## Supplemental File S2 for "The genome of *Istocheta aldrichi* (Diptera: Tachinidae), a parasitoid of the Japanese beetle, *Popillia japonica* (Coleoptera: Scarabaeidae)": CATQFJ010000001.1_Gymnocheta_viridis.gff3 (part 26 of 49)

```
OY101442.1_Gymnocheta_viridis_genome_assembly,_chromosome:_3	AUGUSTUS	exon	33877443	33877675	.	+	.	ID=g12533.t1.exon2;Parent=g12533.t1;
OY101442.1_Gymnocheta_viridis_genome_assembly,_chromosome:_3	AUGUSTUS	intron	33877676	33877748	1	+	.	ID=g12533.t1.intron2;Parent=g12533.t1;
OY101442.1_Gymnocheta_viridis_genome_assembly,_chromosome:_3	AUGUSTUS	CDS	33877749	33878471	1	+	1	ID=g12533.t1.CDS3;Parent=g12533.t1;
OY101442.1_Gymnocheta_viridis_genome_assembly,_chromosome:_3	AUGUSTUS	exon	33877749	33878471	.	+	.	ID=g12533.t1.exon3;Parent=g12533.t1;
OY101442.1_Gymnocheta_viridis_genome_assembly,_chromosome:_3	AUGUSTUS	intron	33878472	33880179	1	+	.	ID=g12533.t1.intron3;Parent=g12533.t1;
OY101442.1_Gymnocheta_viridis_genome_assembly,_chromosome:_3	AUGUSTUS	CDS	33880180	33880314	1	+	1	ID=g12533.t1.CDS4;Parent=g12533.t1;
OY101442.1_Gymnocheta_viridis_genome_assembly,_chromosome:_3	AUGUSTUS	exon	33880180	33880314	.	+	.	ID=g12533.t1.exon4;Parent=g12533.t1;
OY101442.1_Gymnocheta_viridis_genome_assembly,_chromosome:_3	AUGUSTUS	intron	33880315	33882236	1	+	.	ID=g12533.t1.intron4;Parent=g12533.t1;
OY101442.1_Gymnocheta_viridis_genome_assembly,_chromosome:_3	AUGUSTUS	CDS	33882237	33882333	1	+	1	ID=g12533.t1.CDS5;Parent=g12533.t1;
OY101442.1_Gymnocheta_viridis_genome_assembly,_chromosome:_3	AUGUSTUS	exon	33882237	33882333	.	+	.	ID=g12533.t1.exon5;Parent=g12533.t1;
OY101442.1_Gymnocheta_viridis_genome_assembly,_chromosome:_3	AUGUSTUS	intron	33882334	33882392	1	+	.	ID=g12533.t1.intron5;Parent=g12533.t1;
OY101442.1_Gymnocheta_viridis_genome_assembly,_chromosome:_3	AUGUSTUS	CDS	33882393	33882527	1	+	0	ID=g12533.t1.CDS6;Parent=g12533.t1;
OY101442.1_Gymnocheta_viridis_genome_assembly,_chromosome:_3	AUGUSTUS	exon	33882393	33882527	.	+	.	ID=g12533.t1.exon6;Parent=g12533.t1;
OY101442.1_Gymnocheta_viridis_genome_assembly,_chromosome:_3	AUGUSTUS	intron	33882528	33882602	1	+	.	ID=g12533.t1.intron6;Parent=g12533.t1;
OY101442.1_Gymnocheta_viridis_genome_assembly,_chromosome:_3	AUGUSTUS	CDS	33882603	33882858	1	+	0	ID=g12533.t1.CDS7;Parent=g12533.t1;
OY101442.1_Gymnocheta_viridis_genome_assembly,_chromosome:_3	AUGUSTUS	exon	33882603	33882858	.	+	.	ID=g12533.t1.exon7;Parent=g12533.t1;
OY101442.1_Gymnocheta_viridis_genome_assembly,_chromosome:_3	AUGUSTUS	intron	33882859	33882934	1	+	.	ID=g12533.t1.intron7;Parent=g12533.t1;
OY101442.1_Gymnocheta_viridis_genome_assembly,_chromosome:_3	AUGUSTUS	CDS	33882935	33883079	1	+	2	ID=g12533.t1.CDS8;Parent=g12533.t1;
OY101442.1_Gymnocheta_viridis_genome_assembly,_chromosome:_3	AUGUSTUS	exon	33882935	33883079	.	+	.	ID=g12533.t1.exon8;Parent=g12533.t1;
OY101442.1_Gymnocheta_viridis_genome_assembly,_chromosome:_3	AUGUSTUS	intron	33883080	33883150	1	+	.	ID=g12533.t1.intron8;Parent=g12533.t1;
OY101442.1_Gymnocheta_viridis_genome_assembly,_chromosome:_3	AUGUSTUS	CDS	33883151	33883486	1	+	1	ID=g12533.t1.CDS9;Parent=g12533.t1;
OY101442.1_Gymnocheta_viridis_genome_assembly,_chromosome:_3	AUGUSTUS	exon	33883151	33883486	.	+	.	ID=g12533.t1.exon9;Parent=g12533.t1;
OY101442.1_Gymnocheta_viridis_genome_assembly,_chromosome:_3	AUGUSTUS	intron	33883487	33883551	1	+	.	ID=g12533.t1.intron9;Parent=g12533.t1;
OY101442.1_Gymnocheta_viridis_genome_assembly,_chromosome:_3	AUGUSTUS	CDS	33883552	33883678	1	+	1	ID=g12533.t1.CDS10;Parent=g12533.t1;
OY101442.1_Gymnocheta_viridis_genome_assembly,_chromosome:_3	AUGUSTUS	exon	33883552	33883678	.	+	.	ID=g12533.t1.exon10;Parent=g12533.t1;
OY101442.1_Gymnocheta_viridis_genome_assembly,_chromosome:_3	AUGUSTUS	stop_codon	33883676	33883678	.	+	0	ID=g12533.t1.stop1;Parent=g12533.t1;
OY101442.1_Gymnocheta_viridis_genome_assembly,_chromosome:_3	AUGUSTUS	gene	33894483	33895913	.	-	.	ID=g12534;
OY101442.1_Gymnocheta_viridis_genome_assembly,_chromosome:_3	AUGUSTUS	mRNA	33894483	33895913	1	-	.	ID=g12534.t1;Parent=g12534;
OY101442.1_Gymnocheta_viridis_genome_assembly,_chromosome:_3	AUGUSTUS	stop_codon	33894483	33894485	.	-	0	ID=g12534.t1.stop1;Parent=g12534.t1;
OY101442.1_Gymnocheta_viridis_genome_assembly,_chromosome:_3	AUGUSTUS	CDS	33894483	33895913	1	-	0	ID=g12534.t1.CDS1;Parent=g12534.t1;
OY101442.1_Gymnocheta_viridis_genome_assembly,_chromosome:_3	AUGUSTUS	exon	33894483	33895913	.	-	.	ID=g12534.t1.exon1;Parent=g12534.t1;
OY101442.1_Gymnocheta_viridis_genome_assembly,_chromosome:_3	AUGUSTUS	start_codon	33895911	33895913	.	-	0	ID=g12534.t1.start1;Parent=g12534.t1;
OY101442.1_Gymnocheta_viridis_genome_assembly,_chromosome:_3	AUGUSTUS	gene	33941475	33948765	.	+	.	ID=g12535;
OY101442.1_Gymnocheta_viridis_genome_assembly,_chromosome:_3	AUGUSTUS	mRNA	33941475	33948765	1	+	.	ID=g12535.t1;Parent=g12535;
OY101442.1_Gymnocheta_viridis_genome_assembly,_chromosome:_3	AUGUSTUS	start_codon	33941475	33941477	.	+	0	ID=g12535.t1.start1;Parent=g12535.t1;
OY101442.1_Gymnocheta_viridis_genome_assembly,_chromosome:_3	AUGUSTUS	CDS	33941475	33941617	1	+	0	ID=g12535.t1.CDS1;Parent=g12535.t1;
OY101442.1_Gymnocheta_viridis_genome_assembly,_chromosome:_3	AUGUSTUS	exon	33941475	33941617	.	+	.	ID=g12535.t1.exon1;Parent=g12535.t1;
OY101442.1_Gymnocheta_viridis_genome_assembly,_chromosome:_3	AUGUSTUS	intron	33941618	33941805	1	+	.	ID=g12535.t1.intron1;Parent=g12535.t1;
OY101442.1_Gymnocheta_viridis_genome_assembly,_chromosome:_3	AUGUSTUS	CDS	33941806	33942172	1	+	1	ID=g12535.t1.CDS2;Parent=g12535.t1;
OY101442.1_Gymnocheta_viridis_genome_assembly,_chromosome:_3	AUGUSTUS	exon	33941806	33942172	.	+	.	ID=g12535.t1.exon2;Parent=g12535.t1;
OY101442.1_Gymnocheta_viridis_genome_assembly,_chromosome:_3	AUGUSTUS	intron	33942173	33942908	1	+	.	ID=g12535.t1.intron2;Parent=g12535.t1;
OY101442.1_Gymnocheta_viridis_genome_assembly,_chromosome:_3	AUGUSTUS	CDS	33942909	33943326	1	+	0	ID=g12535.t1.CDS3;Parent=g12535.t1;
OY101442.1_Gymnocheta_viridis_genome_assembly,_chromosome:_3	AUGUSTUS	exon	33942909	33943326	.	+	.	ID=g12535.t1.exon3;Parent=g12535.t1;
OY101442.1_Gymnocheta_viridis_genome_assembly,_chromosome:_3	AUGUSTUS	intron	33943327	33943451	1	+	.	ID=g12535.t1.intron3;Parent=g12535.t1;
OY101442.1_Gymnocheta_viridis_genome_assembly,_chromosome:_3	AUGUSTUS	CDS	33943452	33943818	1	+	2	ID=g12535.t1.CDS4;Parent=g12535.t1;
OY101442.1_Gymnocheta_viridis_genome_assembly,_chromosome:_3	AUGUSTUS	exon	33943452	33943818	.	+	.	ID=g12535.t1.exon4;Parent=g12535.t1;
OY101442.1_Gymnocheta_viridis_genome_assembly,_chromosome:_3	AUGUSTUS	intron	33943819	33943894	1	+	.	ID=g12535.t1.intron4;Parent=g12535.t1;
OY101442.1_Gymnocheta_viridis_genome_assembly,_chromosome:_3	AUGUSTUS	CDS	33943895	33944719	1	+	1	ID=g12535.t1.CDS5;Parent=g12535.t1;
OY101442.1_Gymnocheta_viridis_genome_assembly,_chromosome:_3	AUGUSTUS	exon	33943895	33944719	.	+	.	ID=g12535.t1.exon5;Parent=g12535.t1;
OY101442.1_Gymnocheta_viridis_genome_assembly,_chromosome:_3	AUGUSTUS	intron	33944720	33944789	1	+	.	ID=g12535.t1.intron5;Parent=g12535.t1;
OY101442.1_Gymnocheta_viridis_genome_assembly,_chromosome:_3	AUGUSTUS	CDS	33944790	33945370	1	+	1	ID=g12535.t1.CDS6;Parent=g12535.t1;
OY101442.1_Gymnocheta_viridis_genome_assembly,_chromosome:_3	AUGUSTUS	exon	33944790	33945370	.	+	.	ID=g12535.t1.exon6;Parent=g12535.t1;
OY101442.1_Gymnocheta_viridis_genome_assembly,_chromosome:_3	AUGUSTUS	intron	33945371	33947399	1	+	.	ID=g12535.t1.intron6;Parent=g12535.t1;
OY101442.1_Gymnocheta_viridis_genome_assembly,_chromosome:_3	AUGUSTUS	CDS	33947400	33948178	1	+	2	ID=g12535.t1.CDS7;Parent=g12535.t1;
OY101442.1_Gymnocheta_viridis_genome_assembly,_chromosome:_3	AUGUSTUS	exon	33947400	33948178	.	+	.	ID=g12535.t1.exon7;Parent=g12535.t1;
OY101442.1_Gymnocheta_viridis_genome_assembly,_chromosome:_3	AUGUSTUS	intron	33948179	33948245	1	+	.	ID=g12535.t1.intron7;Parent=g12535.t1;
OY101442.1_Gymnocheta_viridis_genome_assembly,_chromosome:_3	AUGUSTUS	CDS	33948246	33948662	1	+	0	ID=g12535.t1.CDS8;Parent=g12535.t1;
OY101442.1_Gymnocheta_viridis_genome_assembly,_chromosome:_3	AUGUSTUS	exon	33948246	33948662	.	+	.	ID=g12535.t1.exon8;Parent=g12535.t1;
OY101442.1_Gymnocheta_viridis_genome_assembly,_chromosome:_3	AUGUSTUS	intron	33948663	33948729	1	+	.	ID=g12535.t1.intron8;Parent=g12535.t1;
OY101442.1_Gymnocheta_viridis_genome_assembly,_chromosome:_3	AUGUSTUS	CDS	33948730	33948765	1	+	0	ID=g12535.t1.CDS9;Parent=g12535.t1;
OY101442.1_Gymnocheta_viridis_genome_assembly,_chromosome:_3	AUGUSTUS	exon	33948730	33948765	.	+	.	ID=g12535.t1.exon9;Parent=g12535.t1;
OY101442.1_Gymnocheta_viridis_genome_assembly,_chromosome:_3	AUGUSTUS	stop_codon	33948763	33948765	.	+	0	ID=g12535.t1.stop1;Parent=g12535.t1;
OY101442.1_Gymnocheta_viridis_genome_assembly,_chromosome:_3	AUGUSTUS	gene	33965746	33983415	.	+	.	ID=g12536;
OY101442.1_Gymnocheta_viridis_genome_assembly,_chromosome:_3	AUGUSTUS	mRNA	33965746	33983415	1	+	.	ID=g12536.t1;Parent=g12536;
OY101442.1_Gymnocheta_viridis_genome_assembly,_chromosome:_3	AUGUSTUS	start_codon	33965746	33965748	.	+	0	ID=g12536.t1.start1;Parent=g12536.t1;
OY101442.1_Gymnocheta_viridis_genome_assembly,_chromosome:_3	AUGUSTUS	CDS	33965746	33965822	1	+	0	ID=g12536.t1.CDS1;Parent=g12536.t1;
OY101442.1_Gymnocheta_viridis_genome_assembly,_chromosome:_3	AUGUSTUS	exon	33965746	33965822	.	+	.	ID=g12536.t1.exon1;Parent=g12536.t1;
OY101442.1_Gymnocheta_viridis_genome_assembly,_chromosome:_3	AUGUSTUS	intron	33965823	33968479	1	+	.	ID=g12536.t1.intron1;Parent=g12536.t1;
OY101442.1_Gymnocheta_viridis_genome_assembly,_chromosome:_3	AUGUSTUS	CDS	33968480	33968565	1	+	1	ID=g12536.t1.CDS2;Parent=g12536.t1;
OY101442.1_Gymnocheta_viridis_genome_assembly,_chromosome:_3	AUGUSTUS	exon	33968480	33968565	.	+	.	ID=g12536.t1.exon2;Parent=g12536.t1;
OY101442.1_Gymnocheta_viridis_genome_assembly,_chromosome:_3	AUGUSTUS	intron	33968566	33974564	1	+	.	ID=g12536.t1.intron2;Parent=g12536.t1;
OY101442.1_Gymnocheta_viridis_genome_assembly,_chromosome:_3	AUGUSTUS	CDS	33974565	33974724	1	+	2	ID=g12536.t1.CDS3;Parent=g12536.t1;
OY101442.1_Gymnocheta_viridis_genome_assembly,_chromosome:_3	AUGUSTUS	exon	33974565	33974724	.	+	.	ID=g12536.t1.exon3;Parent=g12536.t1;
OY101442.1_Gymnocheta_viridis_genome_assembly,_chromosome:_3	AUGUSTUS	intron	33974725	33974817	1	+	.	ID=g12536.t1.intron3;Parent=g12536.t1;
OY101442.1_Gymnocheta_viridis_genome_assembly,_chromosome:_3	AUGUSTUS	CDS	33974818	33975196	1	+	1	ID=g12536.t1.CDS4;Parent=g12536.t1;
OY101442.1_Gymnocheta_viridis_genome_assembly,_chromosome:_3	AUGUSTUS	exon	33974818	33975196	.	+	.	ID=g12536.t1.exon4;Parent=g12536.t1;
OY101442.1_Gymnocheta_viridis_genome_assembly,_chromosome:_3	AUGUSTUS	intron	33975197	33977210	1	+	.	ID=g12536.t1.intron4;Parent=g12536.t1;
OY101442.1_Gymnocheta_viridis_genome_assembly,_chromosome:_3	AUGUSTUS	CDS	33977211	33977977	1	+	0	ID=g12536.t1.CDS5;Parent=g12536.t1;
OY101442.1_Gymnocheta_viridis_genome_assembly,_chromosome:_3	AUGUSTUS	exon	33977211	33977977	.	+	.	ID=g12536.t1.exon5;Parent=g12536.t1;
OY101442.1_Gymnocheta_viridis_genome_assembly,_chromosome:_3	AUGUSTUS	intron	33977978	33978698	1	+	.	ID=g12536.t1.intron5;Parent=g12536.t1;
OY101442.1_Gymnocheta_viridis_genome_assembly,_chromosome:_3	AUGUSTUS	CDS	33978699	33979553	1	+	1	ID=g12536.t1.CDS6;Parent=g12536.t1;
OY101442.1_Gymnocheta_viridis_genome_assembly,_chromosome:_3	AUGUSTUS	exon	33978699	33979553	.	+	.	ID=g12536.t1.exon6;Parent=g12536.t1;
OY101442.1_Gymnocheta_viridis_genome_assembly,_chromosome:_3	AUGUSTUS	intron	33979554	33979643	1	+	.	ID=g12536.t1.intron6;Parent=g12536.t1;
OY101442.1_Gymnocheta_viridis_genome_assembly,_chromosome:_3	AUGUSTUS	CDS	33979644	33980128	1	+	1	ID=g12536.t1.CDS7;Parent=g12536.t1;
OY101442.1_Gymnocheta_viridis_genome_assembly,_chromosome:_3	AUGUSTUS	exon	33979644	33980128	.	+	.	ID=g12536.t1.exon7;Parent=g12536.t1;
OY101442.1_Gymnocheta_viridis_genome_assembly,_chromosome:_3	AUGUSTUS	intron	33980129	33980194	1	+	.	ID=g12536.t1.intron7;Parent=g12536.t1;
OY101442.1_Gymnocheta_viridis_genome_assembly,_chromosome:_3	AUGUSTUS	CDS	33980195	33980973	1	+	2	ID=g12536.t1.CDS8;Parent=g12536.t1;
OY101442.1_Gymnocheta_viridis_genome_assembly,_chromosome:_3	AUGUSTUS	exon	33980195	33980973	.	+	.	ID=g12536.t1.exon8;Parent=g12536.t1;
OY101442.1_Gymnocheta_viridis_genome_assembly,_chromosome:_3	AUGUSTUS	intron	33980974	33981068	1	+	.	ID=g12536.t1.intron8;Parent=g12536.t1;
OY101442.1_Gymnocheta_viridis_genome_assembly,_chromosome:_3	AUGUSTUS	CDS	33981069	33981485	1	+	0	ID=g12536.t1.CDS9;Parent=g12536.t1;
OY101442.1_Gymnocheta_viridis_genome_assembly,_chromosome:_3	AUGUSTUS	exon	33981069	33981485	.	+	.	ID=g12536.t1.exon9;Parent=g12536.t1;
OY101442.1_Gymnocheta_viridis_genome_assembly,_chromosome:_3	AUGUSTUS	intron	33981486	33983376	1	+	.	ID=g12536.t1.intron9;Parent=g12536.t1;
OY101442.1_Gymnocheta_viridis_genome_assembly,_chromosome:_3	AUGUSTUS	CDS	33983377	33983415	1	+	0	ID=g12536.t1.CDS10;Parent=g12536.t1;
OY101442.1_Gymnocheta_viridis_genome_assembly,_chromosome:_3	AUGUSTUS	exon	33983377	33983415	.	+	.	ID=g12536.t1.exon10;Parent=g12536.t1;
OY101442.1_Gymnocheta_viridis_genome_assembly,_chromosome:_3	AUGUSTUS	stop_codon	33983413	33983415	.	+	0	ID=g12536.t1.stop1;Parent=g12536.t1;
OY101442.1_Gymnocheta_viridis_genome_assembly,_chromosome:_3	AUGUSTUS	gene	33988294	33992074	.	-	.	ID=g12537;
OY101442.1_Gymnocheta_viridis_genome_assembly,_chromosome:_3	AUGUSTUS	mRNA	33988294	33992074	1	-	.	ID=g12537.t1;Parent=g12537;
OY101442.1_Gymnocheta_viridis_genome_assembly,_chromosome:_3	AUGUSTUS	stop_codon	33988294	33988296	.	-	0	ID=g12537.t1.stop1;Parent=g12537.t1;
OY101442.1_Gymnocheta_viridis_genome_assembly,_chromosome:_3	AUGUSTUS	CDS	33988294	33988437	1	-	0	ID=g12537.t1.CDS1;Parent=g12537.t1;
OY101442.1_Gymnocheta_viridis_genome_assembly,_chromosome:_3	AUGUSTUS	exon	33988294	33988437	.	-	.	ID=g12537.t1.exon1;Parent=g12537.t1;
OY101442.1_Gymnocheta_viridis_genome_assembly,_chromosome:_3	AUGUSTUS	intron	33988438	33991593	1	-	.	ID=g12537.t1.intron1;Parent=g12537.t1;
OY101442.1_Gymnocheta_viridis_genome_assembly,_chromosome:_3	AUGUSTUS	CDS	33991594	33991869	1	-	0	ID=g12537.t1.CDS2;Parent=g12537.t1;
OY101442.1_Gymnocheta_viridis_genome_assembly,_chromosome:_3	AUGUSTUS	exon	33991594	33991869	.	-	.	ID=g12537.t1.exon2;Parent=g12537.t1;
OY101442.1_Gymnocheta_viridis_genome_assembly,_chromosome:_3	AUGUSTUS	intron	33991870	33991981	1	-	.	ID=g12537.t1.intron2;Parent=g12537.t1;
OY101442.1_Gymnocheta_viridis_genome_assembly,_chromosome:_3	AUGUSTUS	CDS	33991982	33992074	1	-	0	ID=g12537.t1.CDS3;Parent=g12537.t1;
OY101442.1_Gymnocheta_viridis_genome_assembly,_chromosome:_3	AUGUSTUS	exon	33991982	33992074	.	-	.	ID=g12537.t1.exon3;Parent=g12537.t1;
OY101442.1_Gymnocheta_viridis_genome_assembly,_chromosome:_3	AUGUSTUS	start_codon	33992072	33992074	.	-	0	ID=g12537.t1.start1;Parent=g12537.t1;
OY101442.1_Gymnocheta_viridis_genome_assembly,_chromosome:_3	AUGUSTUS	gene	33993164	33993952	.	+	.	ID=g12538;
OY101442.1_Gymnocheta_viridis_genome_assembly,_chromosome:_3	AUGUSTUS	mRNA	33993164	33993952	1	+	.	ID=g12538.t1;Parent=g12538;
OY101442.1_Gymnocheta_viridis_genome_assembly,_chromosome:_3	AUGUSTUS	start_codon	33993164	33993166	.	+	0	ID=g12538.t1.start1;Parent=g12538.t1;
OY101442.1_Gymnocheta_viridis_genome_assembly,_chromosome:_3	AUGUSTUS	CDS	33993164	33993526	1	+	0	ID=g12538.t1.CDS1;Parent=g12538.t1;
OY101442.1_Gymnocheta_viridis_genome_assembly,_chromosome:_3	AUGUSTUS	exon	33993164	33993526	.	+	.	ID=g12538.t1.exon1;Parent=g12538.t1;
OY101442.1_Gymnocheta_viridis_genome_assembly,_chromosome:_3	AUGUSTUS	intron	33993527	33993577	1	+	.	ID=g12538.t1.intron1;Parent=g12538.t1;
OY101442.1_Gymnocheta_viridis_genome_assembly,_chromosome:_3	AUGUSTUS	CDS	33993578	33993952	1	+	0	ID=g12538.t1.CDS2;Parent=g12538.t1;
OY101442.1_Gymnocheta_viridis_genome_assembly,_chromosome:_3	AUGUSTUS	exon	33993578	33993952	.	+	.	ID=g12538.t1.exon2;Parent=g12538.t1;
OY101442.1_Gymnocheta_viridis_genome_assembly,_chromosome:_3	AUGUSTUS	stop_codon	33993950	33993952	.	+	0	ID=g12538.t1.stop1;Parent=g12538.t1;
OY101442.1_Gymnocheta_viridis_genome_assembly,_chromosome:_3	AUGUSTUS	gene	33994829	33996283	.	-	.	ID=g12539;
OY101442.1_Gymnocheta_viridis_genome_assembly,_chromosome:_3	AUGUSTUS	mRNA	33994829	33996283	1	-	.	ID=g12539.t1;Parent=g12539;
OY101442.1_Gymnocheta_viridis_genome_assembly,_chromosome:_3	AUGUSTUS	stop_codon	33994829	33994831	.	-	0	ID=g12539.t1.stop1;Parent=g12539.t1;
OY101442.1_Gymnocheta_viridis_genome_assembly,_chromosome:_3	AUGUSTUS	CDS	33994829	33996283	1	-	0	ID=g12539.t1.CDS1;Parent=g12539.t1;
OY101442.1_Gymnocheta_viridis_genome_assembly,_chromosome:_3	AUGUSTUS	exon	33994829	33996283	.	-	.	ID=g12539.t1.exon1;Parent=g12539.t1;
OY101442.1_Gymnocheta_viridis_genome_assembly,_chromosome:_3	AUGUSTUS	start_codon	33996281	33996283	.	-	0	ID=g12539.t1.start1;Parent=g12539.t1;
OY101442.1_Gymnocheta_viridis_genome_assembly,_chromosome:_3	AUGUSTUS	gene	33997864	33998289	.	+	.	ID=g12540;
OY101442.1_Gymnocheta_viridis_genome_assembly,_chromosome:_3	AUGUSTUS	mRNA	33997864	33998289	1	+	.	ID=g12540.t1;Parent=g12540;
OY101442.1_Gymnocheta_viridis_genome_assembly,_chromosome:_3	AUGUSTUS	start_codon	33997864	33997866	.	+	0	ID=g12540.t1.start1;Parent=g12540.t1;
OY101442.1_Gymnocheta_viridis_genome_assembly,_chromosome:_3	AUGUSTUS	CDS	33997864	33998049	1	+	0	ID=g12540.t1.CDS1;Parent=g12540.t1;
OY101442.1_Gymnocheta_viridis_genome_assembly,_chromosome:_3	AUGUSTUS	exon	33997864	33998049	.	+	.	ID=g12540.t1.exon1;Parent=g12540.t1;
OY101442.1_Gymnocheta_viridis_genome_assembly,_chromosome:_3	AUGUSTUS	intron	33998050	33998166	1	+	.	ID=g12540.t1.intron1;Parent=g12540.t1;
OY101442.1_Gymnocheta_viridis_genome_assembly,_chromosome:_3	AUGUSTUS	CDS	33998167	33998289	1	+	0	ID=g12540.t1.CDS2;Parent=g12540.t1;
OY101442.1_Gymnocheta_viridis_genome_assembly,_chromosome:_3	AUGUSTUS	exon	33998167	33998289	.	+	.	ID=g12540.t1.exon2;Parent=g12540.t1;
OY101442.1_Gymnocheta_viridis_genome_assembly,_chromosome:_3	AUGUSTUS	stop_codon	33998287	33998289	.	+	0	ID=g12540.t1.stop1;Parent=g12540.t1;
OY101442.1_Gymnocheta_viridis_genome_assembly,_chromosome:_3	AUGUSTUS	gene	34013641	34022906	.	+	.	ID=g12541;
OY101442.1_Gymnocheta_viridis_genome_assembly,_chromosome:_3	AUGUSTUS	mRNA	34013641	34022906	1	+	.	ID=g12541.t1;Parent=g12541;
OY101442.1_Gymnocheta_viridis_genome_assembly,_chromosome:_3	AUGUSTUS	start_codon	34013641	34013643	.	+	0	ID=g12541.t1.start1;Parent=g12541.t1;
OY101442.1_Gymnocheta_viridis_genome_assembly,_chromosome:_3	AUGUSTUS	CDS	34013641	34014067	1	+	0	ID=g12541.t1.CDS1;Parent=g12541.t1;
OY101442.1_Gymnocheta_viridis_genome_assembly,_chromosome:_3	AUGUSTUS	exon	34013641	34014067	.	+	.	ID=g12541.t1.exon1;Parent=g12541.t1;
OY101442.1_Gymnocheta_viridis_genome_assembly,_chromosome:_3	AUGUSTUS	intron	34014068	34014121	1	+	.	ID=g12541.t1.intron1;Parent=g12541.t1;
OY101442.1_Gymnocheta_viridis_genome_assembly,_chromosome:_3	AUGUSTUS	CDS	34014122	34014344	1	+	2	ID=g12541.t1.CDS2;Parent=g12541.t1;
OY101442.1_Gymnocheta_viridis_genome_assembly,_chromosome:_3	AUGUSTUS	exon	34014122	34014344	.	+	.	ID=g12541.t1.exon2;Parent=g12541.t1;
OY101442.1_Gymnocheta_viridis_genome_assembly,_chromosome:_3	AUGUSTUS	intron	34014345	34014414	1	+	.	ID=g12541.t1.intron2;Parent=g12541.t1;
OY101442.1_Gymnocheta_viridis_genome_assembly,_chromosome:_3	AUGUSTUS	CDS	34014415	34015481	1	+	1	ID=g12541.t1.CDS3;Parent=g12541.t1;
OY101442.1_Gymnocheta_viridis_genome_assembly,_chromosome:_3	AUGUSTUS	exon	34014415	34015481	.	+	.	ID=g12541.t1.exon3;Parent=g12541.t1;
OY101442.1_Gymnocheta_viridis_genome_assembly,_chromosome:_3	AUGUSTUS	intron	34015482	34019911	1	+	.	ID=g12541.t1.intron3;Parent=g12541.t1;
OY101442.1_Gymnocheta_viridis_genome_assembly,_chromosome:_3	AUGUSTUS	CDS	34019912	34020102	1	+	2	ID=g12541.t1.CDS4;Parent=g12541.t1;
OY101442.1_Gymnocheta_viridis_genome_assembly,_chromosome:_3	AUGUSTUS	exon	34019912	34020102	.	+	.	ID=g12541.t1.exon4;Parent=g12541.t1;
OY101442.1_Gymnocheta_viridis_genome_assembly,_chromosome:_3	AUGUSTUS	intron	34020103	34020585	1	+	.	ID=g12541.t1.intron4;Parent=g12541.t1;
OY101442.1_Gymnocheta_viridis_genome_assembly,_chromosome:_3	AUGUSTUS	CDS	34020586	34020750	1	+	0	ID=g12541.t1.CDS5;Parent=g12541.t1;
OY101442.1_Gymnocheta_viridis_genome_assembly,_chromosome:_3	AUGUSTUS	exon	34020586	34020750	.	+	.	ID=g12541.t1.exon5;Parent=g12541.t1;
OY101442.1_Gymnocheta_viridis_genome_assembly,_chromosome:_3	AUGUSTUS	intron	34020751	34020825	1	+	.	ID=g12541.t1.intron5;Parent=g12541.t1;
OY101442.1_Gymnocheta_viridis_genome_assembly,_chromosome:_3	AUGUSTUS	CDS	34020826	34021140	1	+	0	ID=g12541.t1.CDS6;Parent=g12541.t1;
OY101442.1_Gymnocheta_viridis_genome_assembly,_chromosome:_3	AUGUSTUS	exon	34020826	34021140	.	+	.	ID=g12541.t1.exon6;Parent=g12541.t1;
OY101442.1_Gymnocheta_viridis_genome_assembly,_chromosome:_3	AUGUSTUS	intron	34021141	34022345	1	+	.	ID=g12541.t1.intron6;Parent=g12541.t1;
OY101442.1_Gymnocheta_viridis_genome_assembly,_chromosome:_3	AUGUSTUS	CDS	34022346	34022906	1	+	0	ID=g12541.t1.CDS7;Parent=g12541.t1;
OY101442.1_Gymnocheta_viridis_genome_assembly,_chromosome:_3	AUGUSTUS	exon	34022346	34022906	.	+	.	ID=g12541.t1.exon7;Parent=g12541.t1;
OY101442.1_Gymnocheta_viridis_genome_assembly,_chromosome:_3	AUGUSTUS	stop_codon	34022904	34022906	.	+	0	ID=g12541.t1.stop1;Parent=g12541.t1;
OY101442.1_Gymnocheta_viridis_genome_assembly,_chromosome:_3	AUGUSTUS	gene	34031291	34051822	.	-	.	ID=g12542;
OY101442.1_Gymnocheta_viridis_genome_assembly,_chromosome:_3	AUGUSTUS	mRNA	34031291	34051822	1	-	.	ID=g12542.t1;Parent=g12542;
OY101442.1_Gymnocheta_viridis_genome_assembly,_chromosome:_3	AUGUSTUS	stop_codon	34031291	34031293	.	-	0	ID=g12542.t1.stop1;Parent=g12542.t1;
OY101442.1_Gymnocheta_viridis_genome_assembly,_chromosome:_3	AUGUSTUS	CDS	34031291	34031583	1	-	2	ID=g12542.t1.CDS1;Parent=g12542.t1;
OY101442.1_Gymnocheta_viridis_genome_assembly,_chromosome:_3	AUGUSTUS	exon	34031291	34031583	.	-	.	ID=g12542.t1.exon1;Parent=g12542.t1;
OY101442.1_Gymnocheta_viridis_genome_assembly,_chromosome:_3	AUGUSTUS	intron	34031584	34031845	1	-	.	ID=g12542.t1.intron1;Parent=g12542.t1;
OY101442.1_Gymnocheta_viridis_genome_assembly,_chromosome:_3	AUGUSTUS	CDS	34031846	34032251	1	-	0	ID=g12542.t1.CDS2;Parent=g12542.t1;
OY101442.1_Gymnocheta_viridis_genome_assembly,_chromosome:_3	AUGUSTUS	exon	34031846	34032251	.	-	.	ID=g12542.t1.exon2;Parent=g12542.t1;
OY101442.1_Gymnocheta_viridis_genome_assembly,_chromosome:_3	AUGUSTUS	intron	34032252	34033819	1	-	.	ID=g12542.t1.intron2;Parent=g12542.t1;
OY101442.1_Gymnocheta_viridis_genome_assembly,_chromosome:_3	AUGUSTUS	CDS	34033820	34033927	1	-	0	ID=g12542.t1.CDS3;Parent=g12542.t1;
OY101442.1_Gymnocheta_viridis_genome_assembly,_chromosome:_3	AUGUSTUS	exon	34033820	34033927	.	-	.	ID=g12542.t1.exon3;Parent=g12542.t1;
OY101442.1_Gymnocheta_viridis_genome_assembly,_chromosome:_3	AUGUSTUS	intron	34033928	34034868	1	-	.	ID=g12542.t1.intron3;Parent=g12542.t1;
OY101442.1_Gymnocheta_viridis_genome_assembly,_chromosome:_3	AUGUSTUS	CDS	34034869	34034952	1	-	0	ID=g12542.t1.CDS4;Parent=g12542.t1;
OY101442.1_Gymnocheta_viridis_genome_assembly,_chromosome:_3	AUGUSTUS	exon	34034869	34034952	.	-	.	ID=g12542.t1.exon4;Parent=g12542.t1;
OY101442.1_Gymnocheta_viridis_genome_assembly,_chromosome:_3	AUGUSTUS	intron	34034953	34036208	1	-	.	ID=g12542.t1.intron4;Parent=g12542.t1;
OY101442.1_Gymnocheta_viridis_genome_assembly,_chromosome:_3	AUGUSTUS	CDS	34036209	34036271	1	-	0	ID=g12542.t1.CDS5;Parent=g12542.t1;
OY101442.1_Gymnocheta_viridis_genome_assembly,_chromosome:_3	AUGUSTUS	exon	34036209	34036271	.	-	.	ID=g12542.t1.exon5;Parent=g12542.t1;
OY101442.1_Gymnocheta_viridis_genome_assembly,_chromosome:_3	AUGUSTUS	intron	34036272	34038544	1	-	.	ID=g12542.t1.intron5;Parent=g12542.t1;
OY101442.1_Gymnocheta_viridis_genome_assembly,_chromosome:_3	AUGUSTUS	CDS	34038545	34038627	1	-	2	ID=g12542.t1.CDS6;Parent=g12542.t1;
OY101442.1_Gymnocheta_viridis_genome_assembly,_chromosome:_3	AUGUSTUS	exon	34038545	34038627	.	-	.	ID=g12542.t1.exon6;Parent=g12542.t1;
OY101442.1_Gymnocheta_viridis_genome_assembly,_chromosome:_3	AUGUSTUS	intron	34038628	34041547	1	-	.	ID=g12542.t1.intron6;Parent=g12542.t1;
OY101442.1_Gymnocheta_viridis_genome_assembly,_chromosome:_3	AUGUSTUS	CDS	34041548	34041595	1	-	2	ID=g12542.t1.CDS7;Parent=g12542.t1;
OY101442.1_Gymnocheta_viridis_genome_assembly,_chromosome:_3	AUGUSTUS	exon	34041548	34041595	.	-	.	ID=g12542.t1.exon7;Parent=g12542.t1;
OY101442.1_Gymnocheta_viridis_genome_assembly,_chromosome:_3	AUGUSTUS	intron	34041596	34043050	1	-	.	ID=g12542.t1.intron7;Parent=g12542.t1;
OY101442.1_Gymnocheta_viridis_genome_assembly,_chromosome:_3	AUGUSTUS	CDS	34043051	34043161	1	-	2	ID=g12542.t1.CDS8;Parent=g12542.t1;
OY101442.1_Gymnocheta_viridis_genome_assembly,_chromosome:_3	AUGUSTUS	exon	34043051	34043161	.	-	.	ID=g12542.t1.exon8;Parent=g12542.t1;
OY101442.1_Gymnocheta_viridis_genome_assembly,_chromosome:_3	AUGUSTUS	intron	34043162	34043230	1	-	.	ID=g12542.t1.intron8;Parent=g12542.t1;
OY101442.1_Gymnocheta_viridis_genome_assembly,_chromosome:_3	AUGUSTUS	CDS	34043231	34043369	1	-	0	ID=g12542.t1.CDS9;Parent=g12542.t1;
OY101442.1_Gymnocheta_viridis_genome_assembly,_chromosome:_3	AUGUSTUS	exon	34043231	34043369	.	-	.	ID=g12542.t1.exon9;Parent=g12542.t1;
OY101442.1_Gymnocheta_viridis_genome_assembly,_chromosome:_3	AUGUSTUS	intron	34043370	34051588	1	-	.	ID=g12542.t1.intron9;Parent=g12542.t1;
OY101442.1_Gymnocheta_viridis_genome_assembly,_chromosome:_3	AUGUSTUS	CDS	34051589	34051822	1	-	0	ID=g12542.t1.CDS10;Parent=g12542.t1;
OY101442.1_Gymnocheta_viridis_genome_assembly,_chromosome:_3	AUGUSTUS	exon	34051589	34051822	.	-	.	ID=g12542.t1.exon10;Parent=g12542.t1;
OY101442.1_Gymnocheta_viridis_genome_assembly,_chromosome:_3	AUGUSTUS	start_codon	34051820	34051822	.	-	0	ID=g12542.t1.start1;Parent=g12542.t1;
OY101442.1_Gymnocheta_viridis_genome_assembly,_chromosome:_3	AUGUSTUS	gene	34064005	34069173	.	+	.	ID=g12543;
OY101442.1_Gymnocheta_viridis_genome_assembly,_chromosome:_3	AUGUSTUS	mRNA	34064005	34069173	1	+	.	ID=g12543.t1;Parent=g12543;
OY101442.1_Gymnocheta_viridis_genome_assembly,_chromosome:_3	AUGUSTUS	start_codon	34064005	34064007	.	+	0	ID=g12543.t1.start1;Parent=g12543.t1;
OY101442.1_Gymnocheta_viridis_genome_assembly,_chromosome:_3	AUGUSTUS	CDS	34064005	34069173	1	+	0	ID=g12543.t1.CDS1;Parent=g12543.t1;
OY101442.1_Gymnocheta_viridis_genome_assembly,_chromosome:_3	AUGUSTUS	exon	34064005	34069173	.	+	.	ID=g12543.t1.exon1;Parent=g12543.t1;
OY101442.1_Gymnocheta_viridis_genome_assembly,_chromosome:_3	AUGUSTUS	stop_codon	34069171	34069173	.	+	0	ID=g12543.t1.stop1;Parent=g12543.t1;
OY101442.1_Gymnocheta_viridis_genome_assembly,_chromosome:_3	AUGUSTUS	gene	34132701	34137652	.	+	.	ID=g12544;
OY101442.1_Gymnocheta_viridis_genome_assembly,_chromosome:_3	AUGUSTUS	mRNA	34132701	34137652	1	+	.	ID=g12544.t1;Parent=g12544;
OY101442.1_Gymnocheta_viridis_genome_assembly,_chromosome:_3	AUGUSTUS	start_codon	34132701	34132703	.	+	0	ID=g12544.t1.start1;Parent=g12544.t1;
OY101442.1_Gymnocheta_viridis_genome_assembly,_chromosome:_3	AUGUSTUS	CDS	34132701	34132778	1	+	0	ID=g12544.t1.CDS1;Parent=g12544.t1;
OY101442.1_Gymnocheta_viridis_genome_assembly,_chromosome:_3	AUGUSTUS	exon	34132701	34132778	.	+	.	ID=g12544.t1.exon1;Parent=g12544.t1;
OY101442.1_Gymnocheta_viridis_genome_assembly,_chromosome:_3	AUGUSTUS	intron	34132779	34136710	1	+	.	ID=g12544.t1.intron1;Parent=g12544.t1;
OY101442.1_Gymnocheta_viridis_genome_assembly,_chromosome:_3	AUGUSTUS	CDS	34136711	34136814	1	+	0	ID=g12544.t1.CDS2;Parent=g12544.t1;
OY101442.1_Gymnocheta_viridis_genome_assembly,_chromosome:_3	AUGUSTUS	exon	34136711	34136814	.	+	.	ID=g12544.t1.exon2;Parent=g12544.t1;
OY101442.1_Gymnocheta_viridis_genome_assembly,_chromosome:_3	AUGUSTUS	intron	34136815	34136887	1	+	.	ID=g12544.t1.intron2;Parent=g12544.t1;
OY101442.1_Gymnocheta_viridis_genome_assembly,_chromosome:_3	AUGUSTUS	CDS	34136888	34137454	1	+	1	ID=g12544.t1.CDS3;Parent=g12544.t1;
OY101442.1_Gymnocheta_viridis_genome_assembly,_chromosome:_3	AUGUSTUS	exon	34136888	34137454	.	+	.	ID=g12544.t1.exon3;Parent=g12544.t1;
OY101442.1_Gymnocheta_viridis_genome_assembly,_chromosome:_3	AUGUSTUS	intron	34137455	34137510	1	+	.	ID=g12544.t1.intron3;Parent=g12544.t1;
OY101442.1_Gymnocheta_viridis_genome_assembly,_chromosome:_3	AUGUSTUS	CDS	34137511	34137652	1	+	1	ID=g12544.t1.CDS4;Parent=g12544.t1;
OY101442.1_Gymnocheta_viridis_genome_assembly,_chromosome:_3	AUGUSTUS	exon	34137511	34137652	.	+	.	ID=g12544.t1.exon4;Parent=g12544.t1;
OY101442.1_Gymnocheta_viridis_genome_assembly,_chromosome:_3	AUGUSTUS	stop_codon	34137650	34137652	.	+	0	ID=g12544.t1.stop1;Parent=g12544.t1;
OY101442.1_Gymnocheta_viridis_genome_assembly,_chromosome:_3	AUGUSTUS	gene	34141696	34142840	.	-	.	ID=g12545;
OY101442.1_Gymnocheta_viridis_genome_assembly,_chromosome:_3	AUGUSTUS	mRNA	34141696	34142840	1	-	.	ID=g12545.t1;Parent=g12545;
OY101442.1_Gymnocheta_viridis_genome_assembly,_chromosome:_3	AUGUSTUS	stop_codon	34141696	34141698	.	-	0	ID=g12545.t1.stop1;Parent=g12545.t1;
OY101442.1_Gymnocheta_viridis_genome_assembly,_chromosome:_3	AUGUSTUS	CDS	34141696	34141831	1	-	1	ID=g12545.t1.CDS1;Parent=g12545.t1;
OY101442.1_Gymnocheta_viridis_genome_assembly,_chromosome:_3	AUGUSTUS	exon	34141696	34141831	.	-	.	ID=g12545.t1.exon1;Parent=g12545.t1;
OY101442.1_Gymnocheta_viridis_genome_assembly,_chromosome:_3	AUGUSTUS	intron	34141832	34141898	1	-	.	ID=g12545.t1.intron1;Parent=g12545.t1;
OY101442.1_Gymnocheta_viridis_genome_assembly,_chromosome:_3	AUGUSTUS	CDS	34141899	34142447	1	-	1	ID=g12545.t1.CDS2;Parent=g12545.t1;
OY101442.1_Gymnocheta_viridis_genome_assembly,_chromosome:_3	AUGUSTUS	exon	34141899	34142447	.	-	.	ID=g12545.t1.exon2;Parent=g12545.t1;
OY101442.1_Gymnocheta_viridis_genome_assembly,_chromosome:_3	AUGUSTUS	intron	34142448	34142580	1	-	.	ID=g12545.t1.intron2;Parent=g12545.t1;
OY101442.1_Gymnocheta_viridis_genome_assembly,_chromosome:_3	AUGUSTUS	CDS	34142581	34142693	1	-	0	ID=g12545.t1.CDS3;Parent=g12545.t1;
OY101442.1_Gymnocheta_viridis_genome_assembly,_chromosome:_3	AUGUSTUS	exon	34142581	34142693	.	-	.	ID=g12545.t1.exon3;Parent=g12545.t1;
OY101442.1_Gymnocheta_viridis_genome_assembly,_chromosome:_3	AUGUSTUS	intron	34142694	34142762	1	-	.	ID=g12545.t1.intron3;Parent=g12545.t1;
OY101442.1_Gymnocheta_viridis_genome_assembly,_chromosome:_3	AUGUSTUS	CDS	34142763	34142840	1	-	0	ID=g12545.t1.CDS4;Parent=g12545.t1;
OY101442.1_Gymnocheta_viridis_genome_assembly,_chromosome:_3	AUGUSTUS	exon	34142763	34142840	.	-	.	ID=g12545.t1.exon4;Parent=g12545.t1;
OY101442.1_Gymnocheta_viridis_genome_assembly,_chromosome:_3	AUGUSTUS	start_codon	34142838	34142840	.	-	0	ID=g12545.t1.start1;Parent=g12545.t1;
OY101442.1_Gymnocheta_viridis_genome_assembly,_chromosome:_3	AUGUSTUS	gene	34260981	34262237	.	+	.	ID=g12546;
OY101442.1_Gymnocheta_viridis_genome_assembly,_chromosome:_3	AUGUSTUS	mRNA	34260981	34262237	1	+	.	ID=g12546.t1;Parent=g12546;
OY101442.1_Gymnocheta_viridis_genome_assembly,_chromosome:_3	AUGUSTUS	start_codon	34260981	34260983	.	+	0	ID=g12546.t1.start1;Parent=g12546.t1;
OY101442.1_Gymnocheta_viridis_genome_assembly,_chromosome:_3	AUGUSTUS	CDS	34260981	34262237	1	+	0	ID=g12546.t1.CDS1;Parent=g12546.t1;
OY101442.1_Gymnocheta_viridis_genome_assembly,_chromosome:_3	AUGUSTUS	exon	34260981	34262237	.	+	.	ID=g12546.t1.exon1;Parent=g12546.t1;
OY101442.1_Gymnocheta_viridis_genome_assembly,_chromosome:_3	AUGUSTUS	stop_codon	34262235	34262237	.	+	0	ID=g12546.t1.stop1;Parent=g12546.t1;
OY101442.1_Gymnocheta_viridis_genome_assembly,_chromosome:_3	AUGUSTUS	gene	34319235	34326933	.	+	.	ID=g12547;
OY101442.1_Gymnocheta_viridis_genome_assembly,_chromosome:_3	AUGUSTUS	mRNA	34319235	34326933	0.98	+	.	ID=g12547.t1;Parent=g12547;
OY101442.1_Gymnocheta_viridis_genome_assembly,_chromosome:_3	AUGUSTUS	start_codon	34319235	34319237	.	+	0	ID=g12547.t1.start1;Parent=g12547.t1;
OY101442.1_Gymnocheta_viridis_genome_assembly,_chromosome:_3	AUGUSTUS	CDS	34319235	34319330	1	+	0	ID=g12547.t1.CDS1;Parent=g12547.t1;
OY101442.1_Gymnocheta_viridis_genome_assembly,_chromosome:_3	AUGUSTUS	exon	34319235	34319330	.	+	.	ID=g12547.t1.exon1;Parent=g12547.t1;
OY101442.1_Gymnocheta_viridis_genome_assembly,_chromosome:_3	AUGUSTUS	intron	34319331	34326783	1	+	.	ID=g12547.t1.intron1;Parent=g12547.t1;
OY101442.1_Gymnocheta_viridis_genome_assembly,_chromosome:_3	AUGUSTUS	CDS	34326784	34326933	0.98	+	0	ID=g12547.t1.CDS2;Parent=g12547.t1;
OY101442.1_Gymnocheta_viridis_genome_assembly,_chromosome:_3	AUGUSTUS	exon	34326784	34326933	.	+	.	ID=g12547.t1.exon2;Parent=g12547.t1;
OY101442.1_Gymnocheta_viridis_genome_assembly,_chromosome:_3	AUGUSTUS	stop_codon	34326931	34326933	.	+	0	ID=g12547.t1.stop1;Parent=g12547.t1;
OY101442.1_Gymnocheta_viridis_genome_assembly,_chromosome:_3	AUGUSTUS	gene	34434920	34436527	.	+	.	ID=g12548;
OY101442.1_Gymnocheta_viridis_genome_assembly,_chromosome:_3	AUGUSTUS	mRNA	34434920	34436527	1	+	.	ID=g12548.t1;Parent=g12548;
OY101442.1_Gymnocheta_viridis_genome_assembly,_chromosome:_3	AUGUSTUS	start_codon	34434920	34434922	.	+	0	ID=g12548.t1.start1;Parent=g12548.t1;
OY101442.1_Gymnocheta_viridis_genome_assembly,_chromosome:_3	AUGUSTUS	CDS	34434920	34436527	1	+	0	ID=g12548.t1.CDS1;Parent=g12548.t1;
OY101442.1_Gymnocheta_viridis_genome_assembly,_chromosome:_3	AUGUSTUS	exon	34434920	34436527	.	+	.	ID=g12548.t1.exon1;Parent=g12548.t1;
OY101442.1_Gymnocheta_viridis_genome_assembly,_chromosome:_3	AUGUSTUS	stop_codon	34436525	34436527	.	+	0	ID=g12548.t1.stop1;Parent=g12548.t1;
OY101442.1_Gymnocheta_viridis_genome_assembly,_chromosome:_3	AUGUSTUS	gene	34545988	34552972	.	-	.	ID=g12549;
OY101442.1_Gymnocheta_viridis_genome_assembly,_chromosome:_3	AUGUSTUS	mRNA	34545988	34552972	1	-	.	ID=g12549.t1;Parent=g12549;
OY101442.1_Gymnocheta_viridis_genome_assembly,_chromosome:_3	AUGUSTUS	stop_codon	34545988	34545990	.	-	0	ID=g12549.t1.stop1;Parent=g12549.t1;
OY101442.1_Gymnocheta_viridis_genome_assembly,_chromosome:_3	AUGUSTUS	CDS	34545988	34546090	1	-	1	ID=g12549.t1.CDS1;Parent=g12549.t1;
OY101442.1_Gymnocheta_viridis_genome_assembly,_chromosome:_3	AUGUSTUS	exon	34545988	34546090	.	-	.	ID=g12549.t1.exon1;Parent=g12549.t1;
OY101442.1_Gymnocheta_viridis_genome_assembly,_chromosome:_3	AUGUSTUS	intron	34546091	34546219	1	-	.	ID=g12549.t1.intron1;Parent=g12549.t1;
OY101442.1_Gymnocheta_viridis_genome_assembly,_chromosome:_3	AUGUSTUS	CDS	34546220	34546558	1	-	1	ID=g12549.t1.CDS2;Parent=g12549.t1;
OY101442.1_Gymnocheta_viridis_genome_assembly,_chromosome:_3	AUGUSTUS	exon	34546220	34546558	.	-	.	ID=g12549.t1.exon2;Parent=g12549.t1;
OY101442.1_Gymnocheta_viridis_genome_assembly,_chromosome:_3	AUGUSTUS	intron	34546559	34547306	1	-	.	ID=g12549.t1.intron2;Parent=g12549.t1;
OY101442.1_Gymnocheta_viridis_genome_assembly,_chromosome:_3	AUGUSTUS	CDS	34547307	34547453	1	-	1	ID=g12549.t1.CDS3;Parent=g12549.t1;
OY101442.1_Gymnocheta_viridis_genome_assembly,_chromosome:_3	AUGUSTUS	exon	34547307	34547453	.	-	.	ID=g12549.t1.exon3;Parent=g12549.t1;
OY101442.1_Gymnocheta_viridis_genome_assembly,_chromosome:_3	AUGUSTUS	intron	34547454	34547525	1	-	.	ID=g12549.t1.intron3;Parent=g12549.t1;
OY101442.1_Gymnocheta_viridis_genome_assembly,_chromosome:_3	AUGUSTUS	CDS	34547526	34547718	1	-	2	ID=g12549.t1.CDS4;Parent=g12549.t1;
OY101442.1_Gymnocheta_viridis_genome_assembly,_chromosome:_3	AUGUSTUS	exon	34547526	34547718	.	-	.	ID=g12549.t1.exon4;Parent=g12549.t1;
OY101442.1_Gymnocheta_viridis_genome_assembly,_chromosome:_3	AUGUSTUS	intron	34547719	34547781	1	-	.	ID=g12549.t1.intron4;Parent=g12549.t1;
OY101442.1_Gymnocheta_viridis_genome_assembly,_chromosome:_3	AUGUSTUS	CDS	34547782	34548016	1	-	0	ID=g12549.t1.CDS5;Parent=g12549.t1;
OY101442.1_Gymnocheta_viridis_genome_assembly,_chromosome:_3	AUGUSTUS	exon	34547782	34548016	.	-	.	ID=g12549.t1.exon5;Parent=g12549.t1;
OY101442.1_Gymnocheta_viridis_genome_assembly,_chromosome:_3	AUGUSTUS	intron	34548017	34552652	1	-	.	ID=g12549.t1.intron5;Parent=g12549.t1;
OY101442.1_Gymnocheta_viridis_genome_assembly,_chromosome:_3	AUGUSTUS	CDS	34552653	34552778	1	-	0	ID=g12549.t1.CDS6;Parent=g12549.t1;
OY101442.1_Gymnocheta_viridis_genome_assembly,_chromosome:_3	AUGUSTUS	exon	34552653	34552778	.	-	.	ID=g12549.t1.exon6;Parent=g12549.t1;
OY101442.1_Gymnocheta_viridis_genome_assembly,_chromosome:_3	AUGUSTUS	intron	34552779	34552852	1	-	.	ID=g12549.t1.intron6;Parent=g12549.t1;
OY101442.1_Gymnocheta_viridis_genome_assembly,_chromosome:_3	AUGUSTUS	CDS	34552853	34552972	1	-	0	ID=g12549.t1.CDS7;Parent=g12549.t1;
OY101442.1_Gymnocheta_viridis_genome_assembly,_chromosome:_3	AUGUSTUS	exon	34552853	34552972	.	-	.	ID=g12549.t1.exon7;Parent=g12549.t1;
OY101442.1_Gymnocheta_viridis_genome_assembly,_chromosome:_3	AUGUSTUS	start_codon	34552970	34552972	.	-	0	ID=g12549.t1.start1;Parent=g12549.t1;
OY101442.1_Gymnocheta_viridis_genome_assembly,_chromosome:_3	AUGUSTUS	gene	34634089	34638171	.	-	.	ID=g12550;
OY101442.1_Gymnocheta_viridis_genome_assembly,_chromosome:_3	AUGUSTUS	mRNA	34634089	34638171	1	-	.	ID=g12550.t1;Parent=g12550;
OY101442.1_Gymnocheta_viridis_genome_assembly,_chromosome:_3	AUGUSTUS	stop_codon	34634089	34634091	.	-	0	ID=g12550.t1.stop1;Parent=g12550.t1;
OY101442.1_Gymnocheta_viridis_genome_assembly,_chromosome:_3	AUGUSTUS	CDS	34634089	34638171	1	-	0	ID=g12550.t1.CDS1;Parent=g12550.t1;
OY101442.1_Gymnocheta_viridis_genome_assembly,_chromosome:_3	AUGUSTUS	exon	34634089	34638171	.	-	.	ID=g12550.t1.exon1;Parent=g12550.t1;
OY101442.1_Gymnocheta_viridis_genome_assembly,_chromosome:_3	AUGUSTUS	start_codon	34638169	34638171	.	-	0	ID=g12550.t1.start1;Parent=g12550.t1;
OY101442.1_Gymnocheta_viridis_genome_assembly,_chromosome:_3	AUGUSTUS	mRNA	34636107	34638171	0.4	-	.	ID=g12550.t2;Parent=g12550;
OY101442.1_Gymnocheta_viridis_genome_assembly,_chromosome:_3	AUGUSTUS	stop_codon	34636107	34636109	.	-	0	ID=g12550.t2.stop1;Parent=g12550.t2;
OY101442.1_Gymnocheta_viridis_genome_assembly,_chromosome:_3	AUGUSTUS	CDS	34636107	34636126	0.4	-	2	ID=g12550.t2.CDS1;Parent=g12550.t2;
OY101442.1_Gymnocheta_viridis_genome_assembly,_chromosome:_3	AUGUSTUS	exon	34636107	34636126	.	-	.	ID=g12550.t2.exon1;Parent=g12550.t2;
OY101442.1_Gymnocheta_viridis_genome_assembly,_chromosome:_3	AUGUSTUS	intron	34636127	34636265	0.4	-	.	ID=g12550.t2.intron1;Parent=g12550.t2;
OY101442.1_Gymnocheta_viridis_genome_assembly,_chromosome:_3	AUGUSTUS	CDS	34636266	34638171	0.61	-	0	ID=g12550.t2.CDS2;Parent=g12550.t2;
OY101442.1_Gymnocheta_viridis_genome_assembly,_chromosome:_3	AUGUSTUS	exon	34636266	34638171	.	-	.	ID=g12550.t2.exon2;Parent=g12550.t2;
OY101442.1_Gymnocheta_viridis_genome_assembly,_chromosome:_3	AUGUSTUS	start_codon	34638169	34638171	.	-	0	ID=g12550.t2.start1;Parent=g12550.t2;
OY101442.1_Gymnocheta_viridis_genome_assembly,_chromosome:_3	AUGUSTUS	mRNA	34634089	34638171	0.87	-	.	ID=g12550.t3;Parent=g12550;
OY101442.1_Gymnocheta_viridis_genome_assembly,_chromosome:_3	AUGUSTUS	stop_codon	34634089	34634091	.	-	0	ID=g12550.t3.stop1;Parent=g12550.t3;
OY101442.1_Gymnocheta_viridis_genome_assembly,_chromosome:_3	AUGUSTUS	CDS	34634089	34635413	0.87	-	2	ID=g12550.t3.CDS1;Parent=g12550.t3;
OY101442.1_Gymnocheta_viridis_genome_assembly,_chromosome:_3	AUGUSTUS	exon	34634089	34635413	.	-	.	ID=g12550.t3.exon1;Parent=g12550.t3;
OY101442.1_Gymnocheta_viridis_genome_assembly,_chromosome:_3	AUGUSTUS	intron	34635414	34636265	0.99	-	.	ID=g12550.t3.intron1;Parent=g12550.t3;
OY101442.1_Gymnocheta_viridis_genome_assembly,_chromosome:_3	AUGUSTUS	CDS	34636266	34638171	1	-	0	ID=g12550.t3.CDS2;Parent=g12550.t3;
OY101442.1_Gymnocheta_viridis_genome_assembly,_chromosome:_3	AUGUSTUS	exon	34636266	34638171	.	-	.	ID=g12550.t3.exon2;Parent=g12550.t3;
OY101442.1_Gymnocheta_viridis_genome_assembly,_chromosome:_3	AUGUSTUS	start_codon	34638169	34638171	.	-	0	ID=g12550.t3.start1;Parent=g12550.t3;
OY101442.1_Gymnocheta_viridis_genome_assembly,_chromosome:_3	AUGUSTUS	gene	34640596	34645142	.	-	.	ID=g12551;
OY101442.1_Gymnocheta_viridis_genome_assembly,_chromosome:_3	AUGUSTUS	mRNA	34640596	34645142	1	-	.	ID=g12551.t1;Parent=g12551;
OY101442.1_Gymnocheta_viridis_genome_assembly,_chromosome:_3	AUGUSTUS	stop_codon	34640596	34640598	.	-	0	ID=g12551.t1.stop1;Parent=g12551.t1;
OY101442.1_Gymnocheta_viridis_genome_assembly,_chromosome:_3	AUGUSTUS	CDS	34640596	34641580	1	-	1	ID=g12551.t1.CDS1;Parent=g12551.t1;
OY101442.1_Gymnocheta_viridis_genome_assembly,_chromosome:_3	AUGUSTUS	exon	34640596	34641580	.	-	.	ID=g12551.t1.exon1;Parent=g12551.t1;
OY101442.1_Gymnocheta_viridis_genome_assembly,_chromosome:_3	AUGUSTUS	intron	34641581	34641639	1	-	.	ID=g12551.t1.intron1;Parent=g12551.t1;
OY101442.1_Gymnocheta_viridis_genome_assembly,_chromosome:_3	AUGUSTUS	CDS	34641640	34641756	1	-	1	ID=g12551.t1.CDS2;Parent=g12551.t1;
OY101442.1_Gymnocheta_viridis_genome_assembly,_chromosome:_3	AUGUSTUS	exon	34641640	34641756	.	-	.	ID=g12551.t1.exon2;Parent=g12551.t1;
OY101442.1_Gymnocheta_viridis_genome_assembly,_chromosome:_3	AUGUSTUS	intron	34641757	34644465	1	-	.	ID=g12551.t1.intron2;Parent=g12551.t1;
OY101442.1_Gymnocheta_viridis_genome_assembly,_chromosome:_3	AUGUSTUS	CDS	34644466	34644652	1	-	2	ID=g12551.t1.CDS3;Parent=g12551.t1;
OY101442.1_Gymnocheta_viridis_genome_assembly,_chromosome:_3	AUGUSTUS	exon	34644466	34644652	.	-	.	ID=g12551.t1.exon3;Parent=g12551.t1;
OY101442.1_Gymnocheta_viridis_genome_assembly,_chromosome:_3	AUGUSTUS	intron	34644653	34644723	1	-	.	ID=g12551.t1.intron3;Parent=g12551.t1;
OY101442.1_Gymnocheta_viridis_genome_assembly,_chromosome:_3	AUGUSTUS	CDS	34644724	34644931	1	-	0	ID=g12551.t1.CDS4;Parent=g12551.t1;
OY101442.1_Gymnocheta_viridis_genome_assembly,_chromosome:_3	AUGUSTUS	exon	34644724	34644931	.	-	.	ID=g12551.t1.exon4;Parent=g12551.t1;
OY101442.1_Gymnocheta_viridis_genome_assembly,_chromosome:_3	AUGUSTUS	intron	34644932	34645001	1	-	.	ID=g12551.t1.intron4;Parent=g12551.t1;
OY101442.1_Gymnocheta_viridis_genome_assembly,_chromosome:_3	AUGUSTUS	CDS	34645002	34645142	1	-	0	ID=g12551.t1.CDS5;Parent=g12551.t1;
OY101442.1_Gymnocheta_viridis_genome_assembly,_chromosome:_3	AUGUSTUS	exon	34645002	34645142	.	-	.	ID=g12551.t1.exon5;Parent=g12551.t1;
OY101442.1_Gymnocheta_viridis_genome_assembly,_chromosome:_3	AUGUSTUS	start_codon	34645140	34645142	.	-	0	ID=g12551.t1.start1;Parent=g12551.t1;
OY101442.1_Gymnocheta_viridis_genome_assembly,_chromosome:_3	AUGUSTUS	gene	34666039	34667077	.	-	.	ID=g12552;
OY101442.1_Gymnocheta_viridis_genome_assembly,_chromosome:_3	AUGUSTUS	mRNA	34666039	34667077	1	-	.	ID=g12552.t1;Parent=g12552;
OY101442.1_Gymnocheta_viridis_genome_assembly,_chromosome:_3	AUGUSTUS	stop_codon	34666039	34666041	.	-	0	ID=g12552.t1.stop1;Parent=g12552.t1;
OY101442.1_Gymnocheta_viridis_genome_assembly,_chromosome:_3	AUGUSTUS	CDS	34666039	34666356	1	-	0	ID=g12552.t1.CDS1;Parent=g12552.t1;
OY101442.1_Gymnocheta_viridis_genome_assembly,_chromosome:_3	AUGUSTUS	exon	34666039	34666356	.	-	.	ID=g12552.t1.exon1;Parent=g12552.t1;
OY101442.1_Gymnocheta_viridis_genome_assembly,_chromosome:_3	AUGUSTUS	intron	34666357	34666432	1	-	.	ID=g12552.t1.intron1;Parent=g12552.t1;
OY101442.1_Gymnocheta_viridis_genome_assembly,_chromosome:_3	AUGUSTUS	CDS	34666433	34666900	1	-	0	ID=g12552.t1.CDS2;Parent=g12552.t1;
OY101442.1_Gymnocheta_viridis_genome_assembly,_chromosome:_3	AUGUSTUS	exon	34666433	34666900	.	-	.	ID=g12552.t1.exon2;Parent=g12552.t1;
OY101442.1_Gymnocheta_viridis_genome_assembly,_chromosome:_3	AUGUSTUS	intron	34666901	34667023	1	-	.	ID=g12552.t1.intron2;Parent=g12552.t1;
OY101442.1_Gymnocheta_viridis_genome_assembly,_chromosome:_3	AUGUSTUS	CDS	34667024	34667077	1	-	0	ID=g12552.t1.CDS3;Parent=g12552.t1;
OY101442.1_Gymnocheta_viridis_genome_assembly,_chromosome:_3	AUGUSTUS	exon	34667024	34667077	.	-	.	ID=g12552.t1.exon3;Parent=g12552.t1;
OY101442.1_Gymnocheta_viridis_genome_assembly,_chromosome:_3	AUGUSTUS	start_codon	34667075	34667077	.	-	0	ID=g12552.t1.start1;Parent=g12552.t1;
OY101442.1_Gymnocheta_viridis_genome_assembly,_chromosome:_3	AUGUSTUS	gene	34704247	34710934	.	-	.	ID=g12553;
OY101442.1_Gymnocheta_viridis_genome_assembly,_chromosome:_3	AUGUSTUS	mRNA	34704247	34710934	1	-	.	ID=g12553.t1;Parent=g12553;
OY101442.1_Gymnocheta_viridis_genome_assembly,_chromosome:_3	AUGUSTUS	stop_codon	34704247	34704249	.	-	0	ID=g12553.t1.stop1;Parent=g12553.t1;
OY101442.1_Gymnocheta_viridis_genome_assembly,_chromosome:_3	AUGUSTUS	CDS	34704247	34704367	1	-	1	ID=g12553.t1.CDS1;Parent=g12553.t1;
OY101442.1_Gymnocheta_viridis_genome_assembly,_chromosome:_3	AUGUSTUS	exon	34704247	34704367	.	-	.	ID=g12553.t1.exon1;Parent=g12553.t1;
OY101442.1_Gymnocheta_viridis_genome_assembly,_chromosome:_3	AUGUSTUS	intron	34704368	34707648	1	-	.	ID=g12553.t1.intron1;Parent=g12553.t1;
OY101442.1_Gymnocheta_viridis_genome_assembly,_chromosome:_3	AUGUSTUS	CDS	34707649	34707773	1	-	0	ID=g12553.t1.CDS2;Parent=g12553.t1;
OY101442.1_Gymnocheta_viridis_genome_assembly,_chromosome:_3	AUGUSTUS	exon	34707649	34707773	.	-	.	ID=g12553.t1.exon2;Parent=g12553.t1;
OY101442.1_Gymnocheta_viridis_genome_assembly,_chromosome:_3	AUGUSTUS	intron	34707774	34710829	1	-	.	ID=g12553.t1.intron2;Parent=g12553.t1;
OY101442.1_Gymnocheta_viridis_genome_assembly,_chromosome:_3	AUGUSTUS	CDS	34710830	34710934	1	-	0	ID=g12553.t1.CDS3;Parent=g12553.t1;
OY101442.1_Gymnocheta_viridis_genome_assembly,_chromosome:_3	AUGUSTUS	exon	34710830	34710934	.	-	.	ID=g12553.t1.exon3;Parent=g12553.t1;
OY101442.1_Gymnocheta_viridis_genome_assembly,_chromosome:_3	AUGUSTUS	start_codon	34710932	34710934	.	-	0	ID=g12553.t1.start1;Parent=g12553.t1;
OY101442.1_Gymnocheta_viridis_genome_assembly,_chromosome:_3	AUGUSTUS	mRNA	34704247	34710919	0.6	-	.	ID=g12553.t2;Parent=g12553;
OY101442.1_Gymnocheta_viridis_genome_assembly,_chromosome:_3	AUGUSTUS	stop_codon	34704247	34704249	.	-	0	ID=g12553.t2.stop1;Parent=g12553.t2;
OY101442.1_Gymnocheta_viridis_genome_assembly,_chromosome:_3	AUGUSTUS	CDS	34704247	34704367	1	-	1	ID=g12553.t2.CDS1;Parent=g12553.t2;
OY101442.1_Gymnocheta_viridis_genome_assembly,_chromosome:_3	AUGUSTUS	exon	34704247	34704367	.	-	.	ID=g12553.t2.exon1;Parent=g12553.t2;
OY101442.1_Gymnocheta_viridis_genome_assembly,_chromosome:_3	AUGUSTUS	intron	34704368	34707648	1	-	.	ID=g12553.t2.intron1;Parent=g12553.t2;
OY101442.1_Gymnocheta_viridis_genome_assembly,_chromosome:_3	AUGUSTUS	CDS	34707649	34707773	1	-	0	ID=g12553.t2.CDS2;Parent=g12553.t2;
OY101442.1_Gymnocheta_viridis_genome_assembly,_chromosome:_3	AUGUSTUS	exon	34707649	34707773	.	-	.	ID=g12553.t2.exon2;Parent=g12553.t2;
OY101442.1_Gymnocheta_viridis_genome_assembly,_chromosome:_3	AUGUSTUS	intron	34707774	34710829	1	-	.	ID=g12553.t2.intron2;Parent=g12553.t2;
OY101442.1_Gymnocheta_viridis_genome_assembly,_chromosome:_3	AUGUSTUS	CDS	34710830	34710919	0.6	-	0	ID=g12553.t2.CDS3;Parent=g12553.t2;
OY101442.1_Gymnocheta_viridis_genome_assembly,_chromosome:_3	AUGUSTUS	exon	34710830	34710919	.	-	.	ID=g12553.t2.exon3;Parent=g12553.t2;
OY101442.1_Gymnocheta_viridis_genome_assembly,_chromosome:_3	AUGUSTUS	start_codon	34710917	34710919	.	-	0	ID=g12553.t2.start1;Parent=g12553.t2;
OY101442.1_Gymnocheta_viridis_genome_assembly,_chromosome:_3	AUGUSTUS	gene	34718531	34719226	.	-	.	ID=g12554;
OY101442.1_Gymnocheta_viridis_genome_assembly,_chromosome:_3	AUGUSTUS	mRNA	34718531	34719226	1	-	.	ID=g12554.t1;Parent=g12554;
OY101442.1_Gymnocheta_viridis_genome_assembly,_chromosome:_3	AUGUSTUS	stop_codon	34718531	34718533	.	-	0	ID=g12554.t1.stop1;Parent=g12554.t1;
OY101442.1_Gymnocheta_viridis_genome_assembly,_chromosome:_3	AUGUSTUS	CDS	34718531	34718718	1	-	2	ID=g12554.t1.CDS1;Parent=g12554.t1;
OY101442.1_Gymnocheta_viridis_genome_assembly,_chromosome:_3	AUGUSTUS	exon	34718531	34718718	.	-	.	ID=g12554.t1.exon1;Parent=g12554.t1;
OY101442.1_Gymnocheta_viridis_genome_assembly,_chromosome:_3	AUGUSTUS	intron	34718719	34719156	1	-	.	ID=g12554.t1.intron1;Parent=g12554.t1;
OY101442.1_Gymnocheta_viridis_genome_assembly,_chromosome:_3	AUGUSTUS	CDS	34719157	34719226	1	-	0	ID=g12554.t1.CDS2;Parent=g12554.t1;
OY101442.1_Gymnocheta_viridis_genome_assembly,_chromosome:_3	AUGUSTUS	exon	34719157	34719226	.	-	.	ID=g12554.t1.exon2;Parent=g12554.t1;
OY101442.1_Gymnocheta_viridis_genome_assembly,_chromosome:_3	AUGUSTUS	start_codon	34719224	34719226	.	-	0	ID=g12554.t1.start1;Parent=g12554.t1;
OY101442.1_Gymnocheta_viridis_genome_assembly,_chromosome:_3	AUGUSTUS	gene	34731051	34743502	.	-	.	ID=g12555;
OY101442.1_Gymnocheta_viridis_genome_assembly,_chromosome:_3	AUGUSTUS	mRNA	34731051	34743502	0.46	-	.	ID=g12555.t1;Parent=g12555;
OY101442.1_Gymnocheta_viridis_genome_assembly,_chromosome:_3	AUGUSTUS	stop_codon	34731051	34731053	.	-	0	ID=g12555.t1.stop1;Parent=g12555.t1;
OY101442.1_Gymnocheta_viridis_genome_assembly,_chromosome:_3	AUGUSTUS	CDS	34731051	34731244	1	-	2	ID=g12555.t1.CDS1;Parent=g12555.t1;
OY101442.1_Gymnocheta_viridis_genome_assembly,_chromosome:_3	AUGUSTUS	exon	34731051	34731244	.	-	.	ID=g12555.t1.exon1;Parent=g12555.t1;
OY101442.1_Gymnocheta_viridis_genome_assembly,_chromosome:_3	AUGUSTUS	intron	34731245	34731325	1	-	.	ID=g12555.t1.intron1;Parent=g12555.t1;
OY101442.1_Gymnocheta_viridis_genome_assembly,_chromosome:_3	AUGUSTUS	CDS	34731326	34731562	1	-	2	ID=g12555.t1.CDS2;Parent=g12555.t1;
OY101442.1_Gymnocheta_viridis_genome_assembly,_chromosome:_3	AUGUSTUS	exon	34731326	34731562	.	-	.	ID=g12555.t1.exon2;Parent=g12555.t1;
OY101442.1_Gymnocheta_viridis_genome_assembly,_chromosome:_3	AUGUSTUS	intron	34731563	34734342	1	-	.	ID=g12555.t1.intron2;Parent=g12555.t1;
OY101442.1_Gymnocheta_viridis_genome_assembly,_chromosome:_3	AUGUSTUS	CDS	34734343	34734412	0.99	-	0	ID=g12555.t1.CDS3;Parent=g12555.t1;
OY101442.1_Gymnocheta_viridis_genome_assembly,_chromosome:_3	AUGUSTUS	exon	34734343	34734412	.	-	.	ID=g12555.t1.exon3;Parent=g12555.t1;
OY101442.1_Gymnocheta_viridis_genome_assembly,_chromosome:_3	AUGUSTUS	intron	34734413	34743466	0.46	-	.	ID=g12555.t1.intron3;Parent=g12555.t1;
OY101442.1_Gymnocheta_viridis_genome_assembly,_chromosome:_3	AUGUSTUS	CDS	34743467	34743502	0.47	-	0	ID=g12555.t1.CDS4;Parent=g12555.t1;
OY101442.1_Gymnocheta_viridis_genome_assembly,_chromosome:_3	AUGUSTUS	exon	34743467	34743502	.	-	.	ID=g12555.t1.exon4;Parent=g12555.t1;
OY101442.1_Gymnocheta_viridis_genome_assembly,_chromosome:_3	AUGUSTUS	start_codon	34743500	34743502	.	-	0	ID=g12555.t1.start1;Parent=g12555.t1;
OY101442.1_Gymnocheta_viridis_genome_assembly,_chromosome:_3	AUGUSTUS	gene	34763555	34766637	.	+	.	ID=g12556;
OY101442.1_Gymnocheta_viridis_genome_assembly,_chromosome:_3	AUGUSTUS	mRNA	34763555	34766637	0.56	+	.	ID=g12556.t1;Parent=g12556;
OY101442.1_Gymnocheta_viridis_genome_assembly,_chromosome:_3	AUGUSTUS	start_codon	34763555	34763557	.	+	0	ID=g12556.t1.start1;Parent=g12556.t1;
OY101442.1_Gymnocheta_viridis_genome_assembly,_chromosome:_3	AUGUSTUS	CDS	34763555	34763623	0.59	+	0	ID=g12556.t1.CDS1;Parent=g12556.t1;
OY101442.1_Gymnocheta_viridis_genome_assembly,_chromosome:_3	AUGUSTUS	exon	34763555	34763623	.	+	.	ID=g12556.t1.exon1;Parent=g12556.t1;
OY101442.1_Gymnocheta_viridis_genome_assembly,_chromosome:_3	AUGUSTUS	intron	34763624	34765862	0.81	+	.	ID=g12556.t1.intron1;Parent=g12556.t1;
OY101442.1_Gymnocheta_viridis_genome_assembly,_chromosome:_3	AUGUSTUS	CDS	34765863	34766243	0.96	+	0	ID=g12556.t1.CDS2;Parent=g12556.t1;
OY101442.1_Gymnocheta_viridis_genome_assembly,_chromosome:_3	AUGUSTUS	exon	34765863	34766243	.	+	.	ID=g12556.t1.exon2;Parent=g12556.t1;
OY101442.1_Gymnocheta_viridis_genome_assembly,_chromosome:_3	AUGUSTUS	intron	34766244	34766310	0.95	+	.	ID=g12556.t1.intron2;Parent=g12556.t1;
OY101442.1_Gymnocheta_viridis_genome_assembly,_chromosome:_3	AUGUSTUS	CDS	34766311	34766637	0.95	+	0	ID=g12556.t1.CDS3;Parent=g12556.t1;
OY101442.1_Gymnocheta_viridis_genome_assembly,_chromosome:_3	AUGUSTUS	exon	34766311	34766637	.	+	.	ID=g12556.t1.exon3;Parent=g12556.t1;
OY101442.1_Gymnocheta_viridis_genome_assembly,_chromosome:_3	AUGUSTUS	stop_codon	34766635	34766637	.	+	0	ID=g12556.t1.stop1;Parent=g12556.t1;
OY101442.1_Gymnocheta_viridis_genome_assembly,_chromosome:_3	AUGUSTUS	gene	34881488	34881832	.	+	.	ID=g12557;
OY101442.1_Gymnocheta_viridis_genome_assembly,_chromosome:_3	AUGUSTUS	mRNA	34881488	34881832	1	+	.	ID=g12557.t1;Parent=g12557;
OY101442.1_Gymnocheta_viridis_genome_assembly,_chromosome:_3	AUGUSTUS	start_codon	34881488	34881490	.	+	0	ID=g12557.t1.start1;Parent=g12557.t1;
OY101442.1_Gymnocheta_viridis_genome_assembly,_chromosome:_3	AUGUSTUS	CDS	34881488	34881832	1	+	0	ID=g12557.t1.CDS1;Parent=g12557.t1;
OY101442.1_Gymnocheta_viridis_genome_assembly,_chromosome:_3	AUGUSTUS	exon	34881488	34881832	.	+	.	ID=g12557.t1.exon1;Parent=g12557.t1;
OY101442.1_Gymnocheta_viridis_genome_assembly,_chromosome:_3	AUGUSTUS	stop_codon	34881830	34881832	.	+	0	ID=g12557.t1.stop1;Parent=g12557.t1;
OY101442.1_Gymnocheta_viridis_genome_assembly,_chromosome:_3	AUGUSTUS	gene	34882645	34886229	.	+	.	ID=g12558;
OY101442.1_Gymnocheta_viridis_genome_assembly,_chromosome:_3	AUGUSTUS	mRNA	34882645	34886229	0.09	+	.	ID=g12558.t1;Parent=g12558;
OY101442.1_Gymnocheta_viridis_genome_assembly,_chromosome:_3	AUGUSTUS	start_codon	34882645	34882647	.	+	0	ID=g12558.t1.start1;Parent=g12558.t1;
OY101442.1_Gymnocheta_viridis_genome_assembly,_chromosome:_3	AUGUSTUS	CDS	34882645	34883624	0.63	+	0	ID=g12558.t1.CDS1;Parent=g12558.t1;
OY101442.1_Gymnocheta_viridis_genome_assembly,_chromosome:_3	AUGUSTUS	exon	34882645	34883624	.	+	.	ID=g12558.t1.exon1;Parent=g12558.t1;
OY101442.1_Gymnocheta_viridis_genome_assembly,_chromosome:_3	AUGUSTUS	intron	34883625	34883681	0.63	+	.	ID=g12558.t1.intron1;Parent=g12558.t1;
OY101442.1_Gymnocheta_viridis_genome_assembly,_chromosome:_3	AUGUSTUS	CDS	34883682	34883882	0.63	+	1	ID=g12558.t1.CDS2;Parent=g12558.t1;
OY101442.1_Gymnocheta_viridis_genome_assembly,_chromosome:_3	AUGUSTUS	exon	34883682	34883882	.	+	.	ID=g12558.t1.exon2;Parent=g12558.t1;
OY101442.1_Gymnocheta_viridis_genome_assembly,_chromosome:_3	AUGUSTUS	intron	34883883	34883953	0.53	+	.	ID=g12558.t1.intron2;Parent=g12558.t1;
OY101442.1_Gymnocheta_viridis_genome_assembly,_chromosome:_3	AUGUSTUS	CDS	34883954	34886102	0.38	+	1	ID=g12558.t1.CDS3;Parent=g12558.t1;
OY101442.1_Gymnocheta_viridis_genome_assembly,_chromosome:_3	AUGUSTUS	exon	34883954	34886102	.	+	.	ID=g12558.t1.exon3;Parent=g12558.t1;
OY101442.1_Gymnocheta_viridis_genome_assembly,_chromosome:_3	AUGUSTUS	intron	34886103	34886199	0.23	+	.	ID=g12558.t1.intron3;Parent=g12558.t1;
OY101442.1_Gymnocheta_viridis_genome_assembly,_chromosome:_3	AUGUSTUS	CDS	34886200	34886229	0.23	+	0	ID=g12558.t1.CDS4;Parent=g12558.t1;
OY101442.1_Gymnocheta_viridis_genome_assembly,_chromosome:_3	AUGUSTUS	exon	34886200	34886229	.	+	.	ID=g12558.t1.exon4;Parent=g12558.t1;
OY101442.1_Gymnocheta_viridis_genome_assembly,_chromosome:_3	AUGUSTUS	stop_codon	34886227	34886229	.	+	0	ID=g12558.t1.stop1;Parent=g12558.t1;
OY101442.1_Gymnocheta_viridis_genome_assembly,_chromosome:_3	AUGUSTUS	gene	34919278	34948218	.	-	.	ID=g12559;
OY101442.1_Gymnocheta_viridis_genome_assembly,_chromosome:_3	AUGUSTUS	mRNA	34919278	34948218	0.96	-	.	ID=g12559.t1;Parent=g12559;
OY101442.1_Gymnocheta_viridis_genome_assembly,_chromosome:_3	AUGUSTUS	stop_codon	34919278	34919280	.	-	0	ID=g12559.t1.stop1;Parent=g12559.t1;
OY101442.1_Gymnocheta_viridis_genome_assembly,_chromosome:_3	AUGUSTUS	CDS	34919278	34919400	1	-	0	ID=g12559.t1.CDS1;Parent=g12559.t1;
OY101442.1_Gymnocheta_viridis_genome_assembly,_chromosome:_3	AUGUSTUS	exon	34919278	34919400	.	-	.	ID=g12559.t1.exon1;Parent=g12559.t1;
OY101442.1_Gymnocheta_viridis_genome_assembly,_chromosome:_3	AUGUSTUS	intron	34919401	34919464	1	-	.	ID=g12559.t1.intron1;Parent=g12559.t1;
OY101442.1_Gymnocheta_viridis_genome_assembly,_chromosome:_3	AUGUSTUS	CDS	34919465	34919905	1	-	0	ID=g12559.t1.CDS2;Parent=g12559.t1;
OY101442.1_Gymnocheta_viridis_genome_assembly,_chromosome:_3	AUGUSTUS	exon	34919465	34919905	.	-	.	ID=g12559.t1.exon2;Parent=g12559.t1;
OY101442.1_Gymnocheta_viridis_genome_assembly,_chromosome:_3	AUGUSTUS	intron	34919906	34919971	1	-	.	ID=g12559.t1.intron2;Parent=g12559.t1;
OY101442.1_Gymnocheta_viridis_genome_assembly,_chromosome:_3	AUGUSTUS	CDS	34919972	34920106	1	-	0	ID=g12559.t1.CDS3;Parent=g12559.t1;
OY101442.1_Gymnocheta_viridis_genome_assembly,_chromosome:_3	AUGUSTUS	exon	34919972	34920106	.	-	.	ID=g12559.t1.exon3;Parent=g12559.t1;
OY101442.1_Gymnocheta_viridis_genome_assembly,_chromosome:_3	AUGUSTUS	intron	34920107	34927383	1	-	.	ID=g12559.t1.intron3;Parent=g12559.t1;
OY101442.1_Gymnocheta_viridis_genome_assembly,_chromosome:_3	AUGUSTUS	CDS	34927384	34927488	1	-	0	ID=g12559.t1.CDS4;Parent=g12559.t1;
OY101442.1_Gymnocheta_viridis_genome_assembly,_chromosome:_3	AUGUSTUS	exon	34927384	34927488	.	-	.	ID=g12559.t1.exon4;Parent=g12559.t1;
OY101442.1_Gymnocheta_viridis_genome_assembly,_chromosome:_3	AUGUSTUS	intron	34927489	34945720	0.96	-	.	ID=g12559.t1.intron4;Parent=g12559.t1;
OY101442.1_Gymnocheta_viridis_genome_assembly,_chromosome:_3	AUGUSTUS	CDS	34945721	34945907	0.96	-	1	ID=g12559.t1.CDS5;Parent=g12559.t1;
OY101442.1_Gymnocheta_viridis_genome_assembly,_chromosome:_3	AUGUSTUS	exon	34945721	34945907	.	-	.	ID=g12559.t1.exon5;Parent=g12559.t1;
OY101442.1_Gymnocheta_viridis_genome_assembly,_chromosome:_3	AUGUSTUS	intron	34945908	34948132	1	-	.	ID=g12559.t1.intron5;Parent=g12559.t1;
OY101442.1_Gymnocheta_viridis_genome_assembly,_chromosome:_3	AUGUSTUS	CDS	34948133	34948218	1	-	0	ID=g12559.t1.CDS6;Parent=g12559.t1;
OY101442.1_Gymnocheta_viridis_genome_assembly,_chromosome:_3	AUGUSTUS	exon	34948133	34948218	.	-	.	ID=g12559.t1.exon6;Parent=g12559.t1;
OY101442.1_Gymnocheta_viridis_genome_assembly,_chromosome:_3	AUGUSTUS	start_codon	34948216	34948218	.	-	0	ID=g12559.t1.start1;Parent=g12559.t1;
OY101442.1_Gymnocheta_viridis_genome_assembly,_chromosome:_3	AUGUSTUS	gene	34989986	34996699	.	-	.	ID=g12560;
OY101442.1_Gymnocheta_viridis_genome_assembly,_chromosome:_3	AUGUSTUS	mRNA	34989986	34996699	0.33	-	.	ID=g12560.t1;Parent=g12560;
OY101442.1_Gymnocheta_viridis_genome_assembly,_chromosome:_3	AUGUSTUS	stop_codon	34989986	34989988	.	-	0	ID=g12560.t1.stop1;Parent=g12560.t1;
OY101442.1_Gymnocheta_viridis_genome_assembly,_chromosome:_3	AUGUSTUS	CDS	34989986	34990144	1	-	0	ID=g12560.t1.CDS1;Parent=g12560.t1;
OY101442.1_Gymnocheta_viridis_genome_assembly,_chromosome:_3	AUGUSTUS	exon	34989986	34990144	.	-	.	ID=g12560.t1.exon1;Parent=g12560.t1;
OY101442.1_Gymnocheta_viridis_genome_assembly,_chromosome:_3	AUGUSTUS	intron	34990145	34990209	1	-	.	ID=g12560.t1.intron1;Parent=g12560.t1;
OY101442.1_Gymnocheta_viridis_genome_assembly,_chromosome:_3	AUGUSTUS	CDS	34990210	34990633	1	-	1	ID=g12560.t1.CDS2;Parent=g12560.t1;
OY101442.1_Gymnocheta_viridis_genome_assembly,_chromosome:_3	AUGUSTUS	exon	34990210	34990633	.	-	.	ID=g12560.t1.exon2;Parent=g12560.t1;
OY101442.1_Gymnocheta_viridis_genome_assembly,_chromosome:_3	AUGUSTUS	intron	34990634	34990688	1	-	.	ID=g12560.t1.intron2;Parent=g12560.t1;
OY101442.1_Gymnocheta_viridis_genome_assembly,_chromosome:_3	AUGUSTUS	CDS	34990689	34992030	1	-	2	ID=g12560.t1.CDS3;Parent=g12560.t1;
OY101442.1_Gymnocheta_viridis_genome_assembly,_chromosome:_3	AUGUSTUS	exon	34990689	34992030	.	-	.	ID=g12560.t1.exon3;Parent=g12560.t1;
OY101442.1_Gymnocheta_viridis_genome_assembly,_chromosome:_3	AUGUSTUS	intron	34992031	34992113	1	-	.	ID=g12560.t1.intron3;Parent=g12560.t1;
OY101442.1_Gymnocheta_viridis_genome_assembly,_chromosome:_3	AUGUSTUS	CDS	34992114	34992203	1	-	2	ID=g12560.t1.CDS4;Parent=g12560.t1;
OY101442.1_Gymnocheta_viridis_genome_assembly,_chromosome:_3	AUGUSTUS	exon	34992114	34992203	.	-	.	ID=g12560.t1.exon4;Parent=g12560.t1;
OY101442.1_Gymnocheta_viridis_genome_assembly,_chromosome:_3	AUGUSTUS	intron	34992204	34995911	0.33	-	.	ID=g12560.t1.intron4;Parent=g12560.t1;
OY101442.1_Gymnocheta_viridis_genome_assembly,_chromosome:_3	AUGUSTUS	CDS	34995912	34995933	0.33	-	0	ID=g12560.t1.CDS5;Parent=g12560.t1;
OY101442.1_Gymnocheta_viridis_genome_assembly,_chromosome:_3	AUGUSTUS	exon	34995912	34995933	.	-	.	ID=g12560.t1.exon5;Parent=g12560.t1;
OY101442.1_Gymnocheta_viridis_genome_assembly,_chromosome:_3	AUGUSTUS	intron	34995934	34996660	0.33	-	.	ID=g12560.t1.intron5;Parent=g12560.t1;
OY101442.1_Gymnocheta_viridis_genome_assembly,_chromosome:_3	AUGUSTUS	CDS	34996661	34996699	0.33	-	0	ID=g12560.t1.CDS6;Parent=g12560.t1;
OY101442.1_Gymnocheta_viridis_genome_assembly,_chromosome:_3	AUGUSTUS	exon	34996661	34996699	.	-	.	ID=g12560.t1.exon6;Parent=g12560.t1;
OY101442.1_Gymnocheta_viridis_genome_assembly,_chromosome:_3	AUGUSTUS	start_codon	34996697	34996699	.	-	0	ID=g12560.t1.start1;Parent=g12560.t1;
OY101442.1_Gymnocheta_viridis_genome_assembly,_chromosome:_3	AUGUSTUS	gene	35072579	35082739	.	-	.	ID=g12561;
OY101442.1_Gymnocheta_viridis_genome_assembly,_chromosome:_3	AUGUSTUS	mRNA	35072579	35082739	1	-	.	ID=g12561.t1;Parent=g12561;
OY101442.1_Gymnocheta_viridis_genome_assembly,_chromosome:_3	AUGUSTUS	stop_codon	35072579	35072581	.	-	0	ID=g12561.t1.stop1;Parent=g12561.t1;
OY101442.1_Gymnocheta_viridis_genome_assembly,_chromosome:_3	AUGUSTUS	CDS	35072579	35072654	1	-	1	ID=g12561.t1.CDS1;Parent=g12561.t1;
OY101442.1_Gymnocheta_viridis_genome_assembly,_chromosome:_3	AUGUSTUS	exon	35072579	35072654	.	-	.	ID=g12561.t1.exon1;Parent=g12561.t1;
OY101442.1_Gymnocheta_viridis_genome_assembly,_chromosome:_3	AUGUSTUS	intron	35072655	35080874	1	-	.	ID=g12561.t1.intron1;Parent=g12561.t1;
OY101442.1_Gymnocheta_viridis_genome_assembly,_chromosome:_3	AUGUSTUS	CDS	35080875	35081089	1	-	0	ID=g12561.t1.CDS2;Parent=g12561.t1;
OY101442.1_Gymnocheta_viridis_genome_assembly,_chromosome:_3	AUGUSTUS	exon	35080875	35081089	.	-	.	ID=g12561.t1.exon2;Parent=g12561.t1;
OY101442.1_Gymnocheta_viridis_genome_assembly,_chromosome:_3	AUGUSTUS	intron	35081090	35081177	1	-	.	ID=g12561.t1.intron2;Parent=g12561.t1;
OY101442.1_Gymnocheta_viridis_genome_assembly,_chromosome:_3	AUGUSTUS	CDS	35081178	35081552	1	-	0	ID=g12561.t1.CDS3;Parent=g12561.t1;
OY101442.1_Gymnocheta_viridis_genome_assembly,_chromosome:_3	AUGUSTUS	exon	35081178	35081552	.	-	.	ID=g12561.t1.exon3;Parent=g12561.t1;
OY101442.1_Gymnocheta_viridis_genome_assembly,_chromosome:_3	AUGUSTUS	intron	35081553	35081643	1	-	.	ID=g12561.t1.intron3;Parent=g12561.t1;
OY101442.1_Gymnocheta_viridis_genome_assembly,_chromosome:_3	AUGUSTUS	CDS	35081644	35081883	1	-	0	ID=g12561.t1.CDS4;Parent=g12561.t1;
OY101442.1_Gymnocheta_viridis_genome_assembly,_chromosome:_3	AUGUSTUS	exon	35081644	35081883	.	-	.	ID=g12561.t1.exon4;Parent=g12561.t1;
OY101442.1_Gymnocheta_viridis_genome_assembly,_chromosome:_3	AUGUSTUS	intron	35081884	35081986	1	-	.	ID=g12561.t1.intron4;Parent=g12561.t1;
OY101442.1_Gymnocheta_viridis_genome_assembly,_chromosome:_3	AUGUSTUS	CDS	35081987	35082739	1	-	0	ID=g12561.t1.CDS5;Parent=g12561.t1;
OY101442.1_Gymnocheta_viridis_genome_assembly,_chromosome:_3	AUGUSTUS	exon	35081987	35082739	.	-	.	ID=g12561.t1.exon5;Parent=g12561.t1;
OY101442.1_Gymnocheta_viridis_genome_assembly,_chromosome:_3	AUGUSTUS	start_codon	35082737	35082739	.	-	0	ID=g12561.t1.start1;Parent=g12561.t1;
OY101442.1_Gymnocheta_viridis_genome_assembly,_chromosome:_3	AUGUSTUS	gene	35112622	35113800	.	+	.	ID=g12562;
OY101442.1_Gymnocheta_viridis_genome_assembly,_chromosome:_3	AUGUSTUS	mRNA	35112622	35113800	1	+	.	ID=g12562.t1;Parent=g12562;
OY101442.1_Gymnocheta_viridis_genome_assembly,_chromosome:_3	AUGUSTUS	start_codon	35112622	35112624	.	+	0	ID=g12562.t1.start1;Parent=g12562.t1;
OY101442.1_Gymnocheta_viridis_genome_assembly,_chromosome:_3	AUGUSTUS	CDS	35112622	35113800	1	+	0	ID=g12562.t1.CDS1;Parent=g12562.t1;
OY101442.1_Gymnocheta_viridis_genome_assembly,_chromosome:_3	AUGUSTUS	exon	35112622	35113800	.	+	.	ID=g12562.t1.exon1;Parent=g12562.t1;
OY101442.1_Gymnocheta_viridis_genome_assembly,_chromosome:_3	AUGUSTUS	stop_codon	35113798	35113800	.	+	0	ID=g12562.t1.stop1;Parent=g12562.t1;
OY101442.1_Gymnocheta_viridis_genome_assembly,_chromosome:_3	AUGUSTUS	gene	35116975	35117343	.	-	.	ID=g12563;
OY101442.1_Gymnocheta_viridis_genome_assembly,_chromosome:_3	AUGUSTUS	mRNA	35116975	35117343	1	-	.	ID=g12563.t1;Parent=g12563;
OY101442.1_Gymnocheta_viridis_genome_assembly,_chromosome:_3	AUGUSTUS	stop_codon	35116975	35116977	.	-	0	ID=g12563.t1.stop1;Parent=g12563.t1;
OY101442.1_Gymnocheta_viridis_genome_assembly,_chromosome:_3	AUGUSTUS	CDS	35116975	35117227	1	-	1	ID=g12563.t1.CDS1;Parent=g12563.t1;
OY101442.1_Gymnocheta_viridis_genome_assembly,_chromosome:_3	AUGUSTUS	exon	35116975	35117227	.	-	.	ID=g12563.t1.exon1;Parent=g12563.t1;
OY101442.1_Gymnocheta_viridis_genome_assembly,_chromosome:_3	AUGUSTUS	intron	35117228	35117284	1	-	.	ID=g12563.t1.intron1;Parent=g12563.t1;
OY101442.1_Gymnocheta_viridis_genome_assembly,_chromosome:_3	AUGUSTUS	CDS	35117285	35117343	1	-	0	ID=g12563.t1.CDS2;Parent=g12563.t1;
OY101442.1_Gymnocheta_viridis_genome_assembly,_chromosome:_3	AUGUSTUS	exon	35117285	35117343	.	-	.	ID=g12563.t1.exon2;Parent=g12563.t1;
OY101442.1_Gymnocheta_viridis_genome_assembly,_chromosome:_3	AUGUSTUS	start_codon	35117341	35117343	.	-	0	ID=g12563.t1.start1;Parent=g12563.t1;
OY101442.1_Gymnocheta_viridis_genome_assembly,_chromosome:_3	AUGUSTUS	gene	35120851	35124789	.	+	.	ID=g12564;
OY101442.1_Gymnocheta_viridis_genome_assembly,_chromosome:_3	AUGUSTUS	mRNA	35120851	35124789	1	+	.	ID=g12564.t1;Parent=g12564;
OY101442.1_Gymnocheta_viridis_genome_assembly,_chromosome:_3	AUGUSTUS	start_codon	35120851	35120853	.	+	0	ID=g12564.t1.start1;Parent=g12564.t1;
OY101442.1_Gymnocheta_viridis_genome_assembly,_chromosome:_3	AUGUSTUS	CDS	35120851	35120996	1	+	0	ID=g12564.t1.CDS1;Parent=g12564.t1;
OY101442.1_Gymnocheta_viridis_genome_assembly,_chromosome:_3	AUGUSTUS	exon	35120851	35120996	.	+	.	ID=g12564.t1.exon1;Parent=g12564.t1;
OY101442.1_Gymnocheta_viridis_genome_assembly,_chromosome:_3	AUGUSTUS	intron	35120997	35121079	1	+	.	ID=g12564.t1.intron1;Parent=g12564.t1;
OY101442.1_Gymnocheta_viridis_genome_assembly,_chromosome:_3	AUGUSTUS	CDS	35121080	35121229	1	+	1	ID=g12564.t1.CDS2;Parent=g12564.t1;
OY101442.1_Gymnocheta_viridis_genome_assembly,_chromosome:_3	AUGUSTUS	exon	35121080	35121229	.	+	.	ID=g12564.t1.exon2;Parent=g12564.t1;
OY101442.1_Gymnocheta_viridis_genome_assembly,_chromosome:_3	AUGUSTUS	intron	35121230	35123735	1	+	.	ID=g12564.t1.intron2;Parent=g12564.t1;
OY101442.1_Gymnocheta_viridis_genome_assembly,_chromosome:_3	AUGUSTUS	CDS	35123736	35123902	1	+	1	ID=g12564.t1.CDS3;Parent=g12564.t1;
OY101442.1_Gymnocheta_viridis_genome_assembly,_chromosome:_3	AUGUSTUS	exon	35123736	35123902	.	+	.	ID=g12564.t1.exon3;Parent=g12564.t1;
OY101442.1_Gymnocheta_viridis_genome_assembly,_chromosome:_3	AUGUSTUS	intron	35123903	35123977	1	+	.	ID=g12564.t1.intron3;Parent=g12564.t1;
OY101442.1_Gymnocheta_viridis_genome_assembly,_chromosome:_3	AUGUSTUS	CDS	35123978	35124789	1	+	2	ID=g12564.t1.CDS4;Parent=g12564.t1;
OY101442.1_Gymnocheta_viridis_genome_assembly,_chromosome:_3	AUGUSTUS	exon	35123978	35124789	.	+	.	ID=g12564.t1.exon4;Parent=g12564.t1;
OY101442.1_Gymnocheta_viridis_genome_assembly,_chromosome:_3	AUGUSTUS	stop_codon	35124787	35124789	.	+	0	ID=g12564.t1.stop1;Parent=g12564.t1;
OY101442.1_Gymnocheta_viridis_genome_assembly,_chromosome:_3	AUGUSTUS	gene	35137972	35142754	.	+	.	ID=g12565;
OY101442.1_Gymnocheta_viridis_genome_assembly,_chromosome:_3	AUGUSTUS	mRNA	35137972	35142754	1	+	.	ID=g12565.t1;Parent=g12565;
OY101442.1_Gymnocheta_viridis_genome_assembly,_chromosome:_3	AUGUSTUS	start_codon	35137972	35137974	.	+	0	ID=g12565.t1.start1;Parent=g12565.t1;
OY101442.1_Gymnocheta_viridis_genome_assembly,_chromosome:_3	AUGUSTUS	CDS	35137972	35138188	1	+	0	ID=g12565.t1.CDS1;Parent=g12565.t1;
OY101442.1_Gymnocheta_viridis_genome_assembly,_chromosome:_3	AUGUSTUS	exon	35137972	35138188	.	+	.	ID=g12565.t1.exon1;Parent=g12565.t1;
OY101442.1_Gymnocheta_viridis_genome_assembly,_chromosome:_3	AUGUSTUS	intron	35138189	35142560	1	+	.	ID=g12565.t1.intron1;Parent=g12565.t1;
OY101442.1_Gymnocheta_viridis_genome_assembly,_chromosome:_3	AUGUSTUS	CDS	35142561	35142754	1	+	2	ID=g12565.t1.CDS2;Parent=g12565.t1;
OY101442.1_Gymnocheta_viridis_genome_assembly,_chromosome:_3	AUGUSTUS	exon	35142561	35142754	.	+	.	ID=g12565.t1.exon2;Parent=g12565.t1;
OY101442.1_Gymnocheta_viridis_genome_assembly,_chromosome:_3	AUGUSTUS	stop_codon	35142752	35142754	.	+	0	ID=g12565.t1.stop1;Parent=g12565.t1;
OY101442.1_Gymnocheta_viridis_genome_assembly,_chromosome:_3	AUGUSTUS	gene	35183006	35188577	.	+	.	ID=g12566;
OY101442.1_Gymnocheta_viridis_genome_assembly,_chromosome:_3	AUGUSTUS	mRNA	35183006	35188577	1	+	.	ID=g12566.t1;Parent=g12566;
OY101442.1_Gymnocheta_viridis_genome_assembly,_chromosome:_3	AUGUSTUS	start_codon	35183006	35183008	.	+	0	ID=g12566.t1.start1;Parent=g12566.t1;
OY101442.1_Gymnocheta_viridis_genome_assembly,_chromosome:_3	AUGUSTUS	CDS	35183006	35183021	1	+	0	ID=g12566.t1.CDS1;Parent=g12566.t1;
OY101442.1_Gymnocheta_viridis_genome_assembly,_chromosome:_3	AUGUSTUS	exon	35183006	35183021	.	+	.	ID=g12566.t1.exon1;Parent=g12566.t1;
OY101442.1_Gymnocheta_viridis_genome_assembly,_chromosome:_3	AUGUSTUS	intron	35183022	35183086	1	+	.	ID=g12566.t1.intron1;Parent=g12566.t1;
OY101442.1_Gymnocheta_viridis_genome_assembly,_chromosome:_3	AUGUSTUS	CDS	35183087	35183281	1	+	2	ID=g12566.t1.CDS2;Parent=g12566.t1;
OY101442.1_Gymnocheta_viridis_genome_assembly,_chromosome:_3	AUGUSTUS	exon	35183087	35183281	.	+	.	ID=g12566.t1.exon2;Parent=g12566.t1;
OY101442.1_Gymnocheta_viridis_genome_assembly,_chromosome:_3	AUGUSTUS	intron	35183282	35183335	1	+	.	ID=g12566.t1.intron2;Parent=g12566.t1;
OY101442.1_Gymnocheta_viridis_genome_assembly,_chromosome:_3	AUGUSTUS	CDS	35183336	35184399	1	+	2	ID=g12566.t1.CDS3;Parent=g12566.t1;
OY101442.1_Gymnocheta_viridis_genome_assembly,_chromosome:_3	AUGUSTUS	exon	35183336	35184399	.	+	.	ID=g12566.t1.exon3;Parent=g12566.t1;
OY101442.1_Gymnocheta_viridis_genome_assembly,_chromosome:_3	AUGUSTUS	intron	35184400	35185085	1	+	.	ID=g12566.t1.intron3;Parent=g12566.t1;
OY101442.1_Gymnocheta_viridis_genome_assembly,_chromosome:_3	AUGUSTUS	CDS	35185086	35187108	1	+	0	ID=g12566.t1.CDS4;Parent=g12566.t1;
OY101442.1_Gymnocheta_viridis_genome_assembly,_chromosome:_3	AUGUSTUS	exon	35185086	35187108	.	+	.	ID=g12566.t1.exon4;Parent=g12566.t1;
OY101442.1_Gymnocheta_viridis_genome_assembly,_chromosome:_3	AUGUSTUS	intron	35187109	35187197	1	+	.	ID=g12566.t1.intron4;Parent=g12566.t1;
OY101442.1_Gymnocheta_viridis_genome_assembly,_chromosome:_3	AUGUSTUS	CDS	35187198	35187756	1	+	2	ID=g12566.t1.CDS5;Parent=g12566.t1;
OY101442.1_Gymnocheta_viridis_genome_assembly,_chromosome:_3	AUGUSTUS	exon	35187198	35187756	.	+	.	ID=g12566.t1.exon5;Parent=g12566.t1;
OY101442.1_Gymnocheta_viridis_genome_assembly,_chromosome:_3	AUGUSTUS	intron	35187757	35187838	1	+	.	ID=g12566.t1.intron5;Parent=g12566.t1;
OY101442.1_Gymnocheta_viridis_genome_assembly,_chromosome:_3	AUGUSTUS	CDS	35187839	35188311	1	+	1	ID=g12566.t1.CDS6;Parent=g12566.t1;
OY101442.1_Gymnocheta_viridis_genome_assembly,_chromosome:_3	AUGUSTUS	exon	35187839	35188311	.	+	.	ID=g12566.t1.exon6;Parent=g12566.t1;
OY101442.1_Gymnocheta_viridis_genome_assembly,_chromosome:_3	AUGUSTUS	intron	35188312	35188374	1	+	.	ID=g12566.t1.intron6;Parent=g12566.t1;
OY101442.1_Gymnocheta_viridis_genome_assembly,_chromosome:_3	AUGUSTUS	CDS	35188375	35188577	1	+	2	ID=g12566.t1.CDS7;Parent=g12566.t1;
OY101442.1_Gymnocheta_viridis_genome_assembly,_chromosome:_3	AUGUSTUS	exon	35188375	35188577	.	+	.	ID=g12566.t1.exon7;Parent=g12566.t1;
OY101442.1_Gymnocheta_viridis_genome_assembly,_chromosome:_3	AUGUSTUS	stop_codon	35188575	35188577	.	+	0	ID=g12566.t1.stop1;Parent=g12566.t1;
OY101442.1_Gymnocheta_viridis_genome_assembly,_chromosome:_3	AUGUSTUS	gene	35192126	35193253	.	-	.	ID=g12567;
OY101442.1_Gymnocheta_viridis_genome_assembly,_chromosome:_3	AUGUSTUS	mRNA	35192126	35193253	0.94	-	.	ID=g12567.t1;Parent=g12567;
OY101442.1_Gymnocheta_viridis_genome_assembly,_chromosome:_3	AUGUSTUS	stop_codon	35192126	35192128	.	-	0	ID=g12567.t1.stop1;Parent=g12567.t1;
OY101442.1_Gymnocheta_viridis_genome_assembly,_chromosome:_3	AUGUSTUS	CDS	35192126	35192408	1	-	1	ID=g12567.t1.CDS1;Parent=g12567.t1;
OY101442.1_Gymnocheta_viridis_genome_assembly,_chromosome:_3	AUGUSTUS	exon	35192126	35192408	.	-	.	ID=g12567.t1.exon1;Parent=g12567.t1;
OY101442.1_Gymnocheta_viridis_genome_assembly,_chromosome:_3	AUGUSTUS	intron	35192409	35192690	1	-	.	ID=g12567.t1.intron1;Parent=g12567.t1;
OY101442.1_Gymnocheta_viridis_genome_assembly,_chromosome:_3	AUGUSTUS	CDS	35192691	35192988	1	-	2	ID=g12567.t1.CDS2;Parent=g12567.t1;
OY101442.1_Gymnocheta_viridis_genome_assembly,_chromosome:_3	AUGUSTUS	exon	35192691	35192988	.	-	.	ID=g12567.t1.exon2;Parent=g12567.t1;
OY101442.1_Gymnocheta_viridis_genome_assembly,_chromosome:_3	AUGUSTUS	intron	35192989	35193048	1	-	.	ID=g12567.t1.intron2;Parent=g12567.t1;
OY101442.1_Gymnocheta_viridis_genome_assembly,_chromosome:_3	AUGUSTUS	CDS	35193049	35193253	0.94	-	0	ID=g12567.t1.CDS3;Parent=g12567.t1;
OY101442.1_Gymnocheta_viridis_genome_assembly,_chromosome:_3	AUGUSTUS	exon	35193049	35193253	.	-	.	ID=g12567.t1.exon3;Parent=g12567.t1;
OY101442.1_Gymnocheta_viridis_genome_assembly,_chromosome:_3	AUGUSTUS	start_codon	35193251	35193253	.	-	0	ID=g12567.t1.start1;Parent=g12567.t1;
OY101442.1_Gymnocheta_viridis_genome_assembly,_chromosome:_3	AUGUSTUS	gene	35209167	35209772	.	+	.	ID=g12568;
OY101442.1_Gymnocheta_viridis_genome_assembly,_chromosome:_3	AUGUSTUS	mRNA	35209167	35209772	1	+	.	ID=g12568.t1;Parent=g12568;
OY101442.1_Gymnocheta_viridis_genome_assembly,_chromosome:_3	AUGUSTUS	start_codon	35209167	35209169	.	+	0	ID=g12568.t1.start1;Parent=g12568.t1;
OY101442.1_Gymnocheta_viridis_genome_assembly,_chromosome:_3	AUGUSTUS	CDS	35209167	35209221	1	+	0	ID=g12568.t1.CDS1;Parent=g12568.t1;
OY101442.1_Gymnocheta_viridis_genome_assembly,_chromosome:_3	AUGUSTUS	exon	35209167	35209221	.	+	.	ID=g12568.t1.exon1;Parent=g12568.t1;
OY101442.1_Gymnocheta_viridis_genome_assembly,_chromosome:_3	AUGUSTUS	intron	35209222	35209289	1	+	.	ID=g12568.t1.intron1;Parent=g12568.t1;
OY101442.1_Gymnocheta_viridis_genome_assembly,_chromosome:_3	AUGUSTUS	CDS	35209290	35209314	1	+	2	ID=g12568.t1.CDS2;Parent=g12568.t1;
OY101442.1_Gymnocheta_viridis_genome_assembly,_chromosome:_3	AUGUSTUS	exon	35209290	35209314	.	+	.	ID=g12568.t1.exon2;Parent=g12568.t1;
OY101442.1_Gymnocheta_viridis_genome_assembly,_chromosome:_3	AUGUSTUS	intron	35209315	35209381	1	+	.	ID=g12568.t1.intron2;Parent=g12568.t1;
OY101442.1_Gymnocheta_viridis_genome_assembly,_chromosome:_3	AUGUSTUS	CDS	35209382	35209772	1	+	1	ID=g12568.t1.CDS3;Parent=g12568.t1;
OY101442.1_Gymnocheta_viridis_genome_assembly,_chromosome:_3	AUGUSTUS	exon	35209382	35209772	.	+	.	ID=g12568.t1.exon3;Parent=g12568.t1;
OY101442.1_Gymnocheta_viridis_genome_assembly,_chromosome:_3	AUGUSTUS	stop_codon	35209770	35209772	.	+	0	ID=g12568.t1.stop1;Parent=g12568.t1;
OY101442.1_Gymnocheta_viridis_genome_assembly,_chromosome:_3	AUGUSTUS	gene	35212373	35213350	.	-	.	ID=g12569;
OY101442.1_Gymnocheta_viridis_genome_assembly,_chromosome:_3	AUGUSTUS	mRNA	35212373	35213350	1	-	.	ID=g12569.t1;Parent=g12569;
OY101442.1_Gymnocheta_viridis_genome_assembly,_chromosome:_3	AUGUSTUS	stop_codon	35212373	35212375	.	-	0	ID=g12569.t1.stop1;Parent=g12569.t1;
OY101442.1_Gymnocheta_viridis_genome_assembly,_chromosome:_3	AUGUSTUS	CDS	35212373	35213350	1	-	0	ID=g12569.t1.CDS1;Parent=g12569.t1;
OY101442.1_Gymnocheta_viridis_genome_assembly,_chromosome:_3	AUGUSTUS	exon	35212373	35213350	.	-	.	ID=g12569.t1.exon1;Parent=g12569.t1;
OY101442.1_Gymnocheta_viridis_genome_assembly,_chromosome:_3	AUGUSTUS	start_codon	35213348	35213350	.	-	0	ID=g12569.t1.start1;Parent=g12569.t1;
OY101442.1_Gymnocheta_viridis_genome_assembly,_chromosome:_3	AUGUSTUS	gene	35217959	35218405	.	+	.	ID=g12570;
OY101442.1_Gymnocheta_viridis_genome_assembly,_chromosome:_3	AUGUSTUS	mRNA	35217959	35218405	1	+	.	ID=g12570.t1;Parent=g12570;
OY101442.1_Gymnocheta_viridis_genome_assembly,_chromosome:_3	AUGUSTUS	start_codon	35217959	35217961	.	+	0	ID=g12570.t1.start1;Parent=g12570.t1;
OY101442.1_Gymnocheta_viridis_genome_assembly,_chromosome:_3	AUGUSTUS	CDS	35217959	35218405	1	+	0	ID=g12570.t1.CDS1;Parent=g12570.t1;
OY101442.1_Gymnocheta_viridis_genome_assembly,_chromosome:_3	AUGUSTUS	exon	35217959	35218405	.	+	.	ID=g12570.t1.exon1;Parent=g12570.t1;
OY101442.1_Gymnocheta_viridis_genome_assembly,_chromosome:_3	AUGUSTUS	stop_codon	35218403	35218405	.	+	0	ID=g12570.t1.stop1;Parent=g12570.t1;
OY101442.1_Gymnocheta_viridis_genome_assembly,_chromosome:_3	AUGUSTUS	gene	35266819	35269923	.	-	.	ID=g12571;
OY101442.1_Gymnocheta_viridis_genome_assembly,_chromosome:_3	AUGUSTUS	mRNA	35266819	35269923	1	-	.	ID=g12571.t1;Parent=g12571;
OY101442.1_Gymnocheta_viridis_genome_assembly,_chromosome:_3	AUGUSTUS	stop_codon	35266819	35266821	.	-	0	ID=g12571.t1.stop1;Parent=g12571.t1;
OY101442.1_Gymnocheta_viridis_genome_assembly,_chromosome:_3	AUGUSTUS	CDS	35266819	35269923	1	-	0	ID=g12571.t1.CDS1;Parent=g12571.t1;
OY101442.1_Gymnocheta_viridis_genome_assembly,_chromosome:_3	AUGUSTUS	exon	35266819	35269923	.	-	.	ID=g12571.t1.exon1;Parent=g12571.t1;
OY101442.1_Gymnocheta_viridis_genome_assembly,_chromosome:_3	AUGUSTUS	start_codon	35269921	35269923	.	-	0	ID=g12571.t1.start1;Parent=g12571.t1;
OY101442.1_Gymnocheta_viridis_genome_assembly,_chromosome:_3	AUGUSTUS	gene	35266819	35269923	.	-	.	ID=g12572;
OY101442.1_Gymnocheta_viridis_genome_assembly,_chromosome:_3	AUGUSTUS	mRNA	35266819	35269923	0.49	-	.	ID=g12572.t1;Parent=g12572;
OY101442.1_Gymnocheta_viridis_genome_assembly,_chromosome:_3	AUGUSTUS	stop_codon	35266819	35266821	.	-	0	ID=g12572.t1.stop1;Parent=g12572.t1;
OY101442.1_Gymnocheta_viridis_genome_assembly,_chromosome:_3	AUGUSTUS	CDS	35266819	35267236	0.52	-	1	ID=g12572.t1.CDS1;Parent=g12572.t1;
OY101442.1_Gymnocheta_viridis_genome_assembly,_chromosome:_3	AUGUSTUS	exon	35266819	35267236	.	-	.	ID=g12572.t1.exon1;Parent=g12572.t1;
OY101442.1_Gymnocheta_viridis_genome_assembly,_chromosome:_3	AUGUSTUS	intron	35267237	35268907	0.5	-	.	ID=g12572.t1.intron1;Parent=g12572.t1;
OY101442.1_Gymnocheta_viridis_genome_assembly,_chromosome:_3	AUGUSTUS	CDS	35268908	35269923	0.87	-	0	ID=g12572.t1.CDS2;Parent=g12572.t1;
OY101442.1_Gymnocheta_viridis_genome_assembly,_chromosome:_3	AUGUSTUS	exon	35268908	35269923	.	-	.	ID=g12572.t1.exon2;Parent=g12572.t1;
OY101442.1_Gymnocheta_viridis_genome_assembly,_chromosome:_3	AUGUSTUS	start_codon	35269921	35269923	.	-	0	ID=g12572.t1.start1;Parent=g12572.t1;
OY101442.1_Gymnocheta_viridis_genome_assembly,_chromosome:_3	AUGUSTUS	gene	35272194	35275316	.	+	.	ID=g12573;
OY101442.1_Gymnocheta_viridis_genome_assembly,_chromosome:_3	AUGUSTUS	mRNA	35272194	35275316	0.38	+	.	ID=g12573.t1;Parent=g12573;
OY101442.1_Gymnocheta_viridis_genome_assembly,_chromosome:_3	AUGUSTUS	start_codon	35272194	35272196	.	+	0	ID=g12573.t1.start1;Parent=g12573.t1;
OY101442.1_Gymnocheta_viridis_genome_assembly,_chromosome:_3	AUGUSTUS	CDS	35272194	35273227	0.57	+	0	ID=g12573.t1.CDS1;Parent=g12573.t1;
OY101442.1_Gymnocheta_viridis_genome_assembly,_chromosome:_3	AUGUSTUS	exon	35272194	35273227	.	+	.	ID=g12573.t1.exon1;Parent=g12573.t1;
OY101442.1_Gymnocheta_viridis_genome_assembly,_chromosome:_3	AUGUSTUS	intron	35273228	35274898	0.64	+	.	ID=g12573.t1.intron1;Parent=g12573.t1;
OY101442.1_Gymnocheta_viridis_genome_assembly,_chromosome:_3	AUGUSTUS	CDS	35274899	35275316	0.65	+	1	ID=g12573.t1.CDS2;Parent=g12573.t1;
OY101442.1_Gymnocheta_viridis_genome_assembly,_chromosome:_3	AUGUSTUS	exon	35274899	35275316	.	+	.	ID=g12573.t1.exon2;Parent=g12573.t1;
OY101442.1_Gymnocheta_viridis_genome_assembly,_chromosome:_3	AUGUSTUS	stop_codon	35275314	35275316	.	+	0	ID=g12573.t1.stop1;Parent=g12573.t1;
OY101442.1_Gymnocheta_viridis_genome_assembly,_chromosome:_3	AUGUSTUS	mRNA	35272194	35275316	0.57	+	.	ID=g12573.t2;Parent=g12573;
OY101442.1_Gymnocheta_viridis_genome_assembly,_chromosome:_3	AUGUSTUS	start_codon	35272194	35272196	.	+	0	ID=g12573.t2.start1;Parent=g12573.t2;
OY101442.1_Gymnocheta_viridis_genome_assembly,_chromosome:_3	AUGUSTUS	CDS	35272194	35275316	0.57	+	0	ID=g12573.t2.CDS1;Parent=g12573.t2;
OY101442.1_Gymnocheta_viridis_genome_assembly,_chromosome:_3	AUGUSTUS	exon	35272194	35275316	.	+	.	ID=g12573.t2.exon1;Parent=g12573.t2;
OY101442.1_Gymnocheta_viridis_genome_assembly,_chromosome:_3	AUGUSTUS	stop_codon	35275314	35275316	.	+	0	ID=g12573.t2.stop1;Parent=g12573.t2;
OY101442.1_Gymnocheta_viridis_genome_assembly,_chromosome:_3	AUGUSTUS	gene	35353058	35358992	.	-	.	ID=g12574;
OY101442.1_Gymnocheta_viridis_genome_assembly,_chromosome:_3	AUGUSTUS	mRNA	35353058	35358992	0.3	-	.	ID=g12574.t1;Parent=g12574;
OY101442.1_Gymnocheta_viridis_genome_assembly,_chromosome:_3	AUGUSTUS	stop_codon	35353058	35353060	.	-	0	ID=g12574.t1.stop1;Parent=g12574.t1;
OY101442.1_Gymnocheta_viridis_genome_assembly,_chromosome:_3	AUGUSTUS	CDS	35353058	35353417	0.64	-	0	ID=g12574.t1.CDS1;Parent=g12574.t1;
OY101442.1_Gymnocheta_viridis_genome_assembly,_chromosome:_3	AUGUSTUS	exon	35353058	35353417	.	-	.	ID=g12574.t1.exon1;Parent=g12574.t1;
OY101442.1_Gymnocheta_viridis_genome_assembly,_chromosome:_3	AUGUSTUS	intron	35353418	35358956	0.3	-	.	ID=g12574.t1.intron1;Parent=g12574.t1;
OY101442.1_Gymnocheta_viridis_genome_assembly,_chromosome:_3	AUGUSTUS	CDS	35358957	35358992	0.46	-	0	ID=g12574.t1.CDS2;Parent=g12574.t1;
OY101442.1_Gymnocheta_viridis_genome_assembly,_chromosome:_3	AUGUSTUS	exon	35358957	35358992	.	-	.	ID=g12574.t1.exon2;Parent=g12574.t1;
OY101442.1_Gymnocheta_viridis_genome_assembly,_chromosome:_3	AUGUSTUS	start_codon	35358990	35358992	.	-	0	ID=g12574.t1.start1;Parent=g12574.t1;
OY101442.1_Gymnocheta_viridis_genome_assembly,_chromosome:_3	AUGUSTUS	gene	35421677	35434938	.	+	.	ID=g12575;
OY101442.1_Gymnocheta_viridis_genome_assembly,_chromosome:_3	AUGUSTUS	mRNA	35421677	35434938	1	+	.	ID=g12575.t1;Parent=g12575;
OY101442.1_Gymnocheta_viridis_genome_assembly,_chromosome:_3	AUGUSTUS	start_codon	35421677	35421679	.	+	0	ID=g12575.t1.start1;Parent=g12575.t1;
OY101442.1_Gymnocheta_viridis_genome_assembly,_chromosome:_3	AUGUSTUS	CDS	35421677	35422198	1	+	0	ID=g12575.t1.CDS1;Parent=g12575.t1;
OY101442.1_Gymnocheta_viridis_genome_assembly,_chromosome:_3	AUGUSTUS	exon	35421677	35422198	.	+	.	ID=g12575.t1.exon1;Parent=g12575.t1;
OY101442.1_Gymnocheta_viridis_genome_assembly,_chromosome:_3	AUGUSTUS	intron	35422199	35426110	1	+	.	ID=g12575.t1.intron1;Parent=g12575.t1;
OY101442.1_Gymnocheta_viridis_genome_assembly,_chromosome:_3	AUGUSTUS	CDS	35426111	35426899	1	+	0	ID=g12575.t1.CDS2;Parent=g12575.t1;
OY101442.1_Gymnocheta_viridis_genome_assembly,_chromosome:_3	AUGUSTUS	exon	35426111	35426899	.	+	.	ID=g12575.t1.exon2;Parent=g12575.t1;
OY101442.1_Gymnocheta_viridis_genome_assembly,_chromosome:_3	AUGUSTUS	intron	35426900	35429327	1	+	.	ID=g12575.t1.intron2;Parent=g12575.t1;
OY101442.1_Gymnocheta_viridis_genome_assembly,_chromosome:_3	AUGUSTUS	CDS	35429328	35429538	1	+	0	ID=g12575.t1.CDS3;Parent=g12575.t1;
OY101442.1_Gymnocheta_viridis_genome_assembly,_chromosome:_3	AUGUSTUS	exon	35429328	35429538	.	+	.	ID=g12575.t1.exon3;Parent=g12575.t1;
OY101442.1_Gymnocheta_viridis_genome_assembly,_chromosome:_3	AUGUSTUS	intron	35429539	35429599	1	+	.	ID=g12575.t1.intron3;Parent=g12575.t1;
OY101442.1_Gymnocheta_viridis_genome_assembly,_chromosome:_3	AUGUSTUS	CDS	35429600	35430580	1	+	2	ID=g12575.t1.CDS4;Parent=g12575.t1;
OY101442.1_Gymnocheta_viridis_genome_assembly,_chromosome:_3	AUGUSTUS	exon	35429600	35430580	.	+	.	ID=g12575.t1.exon4;Parent=g12575.t1;
OY101442.1_Gymnocheta_viridis_genome_assembly,_chromosome:_3	AUGUSTUS	intron	35430581	35434825	1	+	.	ID=g12575.t1.intron4;Parent=g12575.t1;
OY101442.1_Gymnocheta_viridis_genome_assembly,_chromosome:_3	AUGUSTUS	CDS	35434826	35434938	1	+	2	ID=g12575.t1.CDS5;Parent=g12575.t1;
OY101442.1_Gymnocheta_viridis_genome_assembly,_chromosome:_3	AUGUSTUS	exon	35434826	35434938	.	+	.	ID=g12575.t1.exon5;Parent=g12575.t1;
OY101442.1_Gymnocheta_viridis_genome_assembly,_chromosome:_3	AUGUSTUS	stop_codon	35434936	35434938	.	+	0	ID=g12575.t1.stop1;Parent=g12575.t1;
OY101442.1_Gymnocheta_viridis_genome_assembly,_chromosome:_3	AUGUSTUS	gene	35445338	35446390	.	+	.	ID=g12576;
OY101442.1_Gymnocheta_viridis_genome_assembly,_chromosome:_3	AUGUSTUS	mRNA	35445338	35446390	1	+	.	ID=g12576.t1;Parent=g12576;
OY101442.1_Gymnocheta_viridis_genome_assembly,_chromosome:_3	AUGUSTUS	start_codon	35445338	35445340	.	+	0	ID=g12576.t1.start1;Parent=g12576.t1;
OY101442.1_Gymnocheta_viridis_genome_assembly,_chromosome:_3	AUGUSTUS	CDS	35445338	35445360	1	+	0	ID=g12576.t1.CDS1;Parent=g12576.t1;
OY101442.1_Gymnocheta_viridis_genome_assembly,_chromosome:_3	AUGUSTUS	exon	35445338	35445360	.	+	.	ID=g12576.t1.exon1;Parent=g12576.t1;
OY101442.1_Gymnocheta_viridis_genome_assembly,_chromosome:_3	AUGUSTUS	intron	35445361	35445428	1	+	.	ID=g12576.t1.intron1;Parent=g12576.t1;
OY101442.1_Gymnocheta_viridis_genome_assembly,_chromosome:_3	AUGUSTUS	CDS	35445429	35445528	1	+	1	ID=g12576.t1.CDS2;Parent=g12576.t1;
OY101442.1_Gymnocheta_viridis_genome_assembly,_chromosome:_3	AUGUSTUS	exon	35445429	35445528	.	+	.	ID=g12576.t1.exon2;Parent=g12576.t1;
OY101442.1_Gymnocheta_viridis_genome_assembly,_chromosome:_3	AUGUSTUS	intron	35445529	35445598	1	+	.	ID=g12576.t1.intron2;Parent=g12576.t1;
OY101442.1_Gymnocheta_viridis_genome_assembly,_chromosome:_3	AUGUSTUS	CDS	35445599	35446390	1	+	0	ID=g12576.t1.CDS3;Parent=g12576.t1;
OY101442.1_Gymnocheta_viridis_genome_assembly,_chromosome:_3	AUGUSTUS	exon	35445599	35446390	.	+	.	ID=g12576.t1.exon3;Parent=g12576.t1;
OY101442.1_Gymnocheta_viridis_genome_assembly,_chromosome:_3	AUGUSTUS	stop_codon	35446388	35446390	.	+	0	ID=g12576.t1.stop1;Parent=g12576.t1;
OY101442.1_Gymnocheta_viridis_genome_assembly,_chromosome:_3	AUGUSTUS	gene	35447324	35448431	.	-	.	ID=g12577;
OY101442.1_Gymnocheta_viridis_genome_assembly,_chromosome:_3	AUGUSTUS	mRNA	35447324	35448431	1	-	.	ID=g12577.t1;Parent=g12577;
OY101442.1_Gymnocheta_viridis_genome_assembly,_chromosome:_3	AUGUSTUS	stop_codon	35447324	35447326	.	-	0	ID=g12577.t1.stop1;Parent=g12577.t1;
OY101442.1_Gymnocheta_viridis_genome_assembly,_chromosome:_3	AUGUSTUS	CDS	35447324	35447636	1	-	1	ID=g12577.t1.CDS1;Parent=g12577.t1;
OY101442.1_Gymnocheta_viridis_genome_assembly,_chromosome:_3	AUGUSTUS	exon	35447324	35447636	.	-	.	ID=g12577.t1.exon1;Parent=g12577.t1;
OY101442.1_Gymnocheta_viridis_genome_assembly,_chromosome:_3	AUGUSTUS	intron	35447637	35447688	1	-	.	ID=g12577.t1.intron1;Parent=g12577.t1;
OY101442.1_Gymnocheta_viridis_genome_assembly,_chromosome:_3	AUGUSTUS	CDS	35447689	35448431	1	-	0	ID=g12577.t1.CDS2;Parent=g12577.t1;
OY101442.1_Gymnocheta_viridis_genome_assembly,_chromosome:_3	AUGUSTUS	exon	35447689	35448431	.	-	.	ID=g12577.t1.exon2;Parent=g12577.t1;
OY101442.1_Gymnocheta_viridis_genome_assembly,_chromosome:_3	AUGUSTUS	start_codon	35448429	35448431	.	-	0	ID=g12577.t1.start1;Parent=g12577.t1;
OY101442.1_Gymnocheta_viridis_genome_assembly,_chromosome:_3	AUGUSTUS	gene	35449721	35455391	.	+	.	ID=g12578;
OY101442.1_Gymnocheta_viridis_genome_assembly,_chromosome:_3	AUGUSTUS	mRNA	35449721	35455391	1	+	.	ID=g12578.t1;Parent=g12578;
OY101442.1_Gymnocheta_viridis_genome_assembly,_chromosome:_3	AUGUSTUS	start_codon	35449721	35449723	.	+	0	ID=g12578.t1.start1;Parent=g12578.t1;
OY101442.1_Gymnocheta_viridis_genome_assembly,_chromosome:_3	AUGUSTUS	CDS	35449721	35450216	1	+	0	ID=g12578.t1.CDS1;Parent=g12578.t1;
OY101442.1_Gymnocheta_viridis_genome_assembly,_chromosome:_3	AUGUSTUS	exon	35449721	35450216	.	+	.	ID=g12578.t1.exon1;Parent=g12578.t1;
OY101442.1_Gymnocheta_viridis_genome_assembly,_chromosome:_3	AUGUSTUS	intron	35450217	35454984	1	+	.	ID=g12578.t1.intron1;Parent=g12578.t1;
OY101442.1_Gymnocheta_viridis_genome_assembly,_chromosome:_3	AUGUSTUS	CDS	35454985	35455391	1	+	2	ID=g12578.t1.CDS2;Parent=g12578.t1;
OY101442.1_Gymnocheta_viridis_genome_assembly,_chromosome:_3	AUGUSTUS	exon	35454985	35455391	.	+	.	ID=g12578.t1.exon2;Parent=g12578.t1;
OY101442.1_Gymnocheta_viridis_genome_assembly,_chromosome:_3	AUGUSTUS	stop_codon	35455389	35455391	.	+	0	ID=g12578.t1.stop1;Parent=g12578.t1;
OY101442.1_Gymnocheta_viridis_genome_assembly,_chromosome:_3	AUGUSTUS	gene	35472496	35562190	.	+	.	ID=g12579;
OY101442.1_Gymnocheta_viridis_genome_assembly,_chromosome:_3	AUGUSTUS	mRNA	35472496	35562190	0.3	+	.	ID=g12579.t1;Parent=g12579;
OY101442.1_Gymnocheta_viridis_genome_assembly,_chromosome:_3	AUGUSTUS	start_codon	35472496	35472498	.	+	0	ID=g12579.t1.start1;Parent=g12579.t1;
OY101442.1_Gymnocheta_viridis_genome_assembly,_chromosome:_3	AUGUSTUS	CDS	35472496	35472750	1	+	0	ID=g12579.t1.CDS1;Parent=g12579.t1;
OY101442.1_Gymnocheta_viridis_genome_assembly,_chromosome:_3	AUGUSTUS	exon	35472496	35472750	.	+	.	ID=g12579.t1.exon1;Parent=g12579.t1;
OY101442.1_Gymnocheta_viridis_genome_assembly,_chromosome:_3	AUGUSTUS	intron	35472751	35477586	1	+	.	ID=g12579.t1.intron1;Parent=g12579.t1;
OY101442.1_Gymnocheta_viridis_genome_assembly,_chromosome:_3	AUGUSTUS	CDS	35477587	35478372	0.67	+	0	ID=g12579.t1.CDS2;Parent=g12579.t1;
OY101442.1_Gymnocheta_viridis_genome_assembly,_chromosome:_3	AUGUSTUS	exon	35477587	35478372	.	+	.	ID=g12579.t1.exon2;Parent=g12579.t1;
OY101442.1_Gymnocheta_viridis_genome_assembly,_chromosome:_3	AUGUSTUS	intron	35478373	35525065	0.31	+	.	ID=g12579.t1.intron2;Parent=g12579.t1;
OY101442.1_Gymnocheta_viridis_genome_assembly,_chromosome:_3	AUGUSTUS	CDS	35525066	35525286	1	+	0	ID=g12579.t1.CDS3;Parent=g12579.t1;
OY101442.1_Gymnocheta_viridis_genome_assembly,_chromosome:_3	AUGUSTUS	exon	35525066	35525286	.	+	.	ID=g12579.t1.exon3;Parent=g12579.t1;
OY101442.1_Gymnocheta_viridis_genome_assembly,_chromosome:_3	AUGUSTUS	intron	35525287	35525620	1	+	.	ID=g12579.t1.intron3;Parent=g12579.t1;
OY101442.1_Gymnocheta_viridis_genome_assembly,_chromosome:_3	AUGUSTUS	CDS	35525621	35525756	1	+	1	ID=g12579.t1.CDS4;Parent=g12579.t1;
OY101442.1_Gymnocheta_viridis_genome_assembly,_chromosome:_3	AUGUSTUS	exon	35525621	35525756	.	+	.	ID=g12579.t1.exon4;Parent=g12579.t1;
OY101442.1_Gymnocheta_viridis_genome_assembly,_chromosome:_3	AUGUSTUS	intron	35525757	35530677	1	+	.	ID=g12579.t1.intron4;Parent=g12579.t1;
OY101442.1_Gymnocheta_viridis_genome_assembly,_chromosome:_3	AUGUSTUS	CDS	35530678	35530796	0.98	+	0	ID=g12579.t1.CDS5;Parent=g12579.t1;
OY101442.1_Gymnocheta_viridis_genome_assembly,_chromosome:_3	AUGUSTUS	exon	35530678	35530796	.	+	.	ID=g12579.t1.exon5;Parent=g12579.t1;
OY101442.1_Gymnocheta_viridis_genome_assembly,_chromosome:_3	AUGUSTUS	intron	35530797	35561543	0.97	+	.	ID=g12579.t1.intron5;Parent=g12579.t1;
OY101442.1_Gymnocheta_viridis_genome_assembly,_chromosome:_3	AUGUSTUS	CDS	35561544	35561814	1	+	1	ID=g12579.t1.CDS6;Parent=g12579.t1;
OY101442.1_Gymnocheta_viridis_genome_assembly,_chromosome:_3	AUGUSTUS	exon	35561544	35561814	.	+	.	ID=g12579.t1.exon6;Parent=g12579.t1;
OY101442.1_Gymnocheta_viridis_genome_assembly,_chromosome:_3	AUGUSTUS	intron	35561815	35562082	1	+	.	ID=g12579.t1.intron6;Parent=g12579.t1;
OY101442.1_Gymnocheta_viridis_genome_assembly,_chromosome:_3	AUGUSTUS	CDS	35562083	35562190	1	+	0	ID=g12579.t1.CDS7;Parent=g12579.t1;
OY101442.1_Gymnocheta_viridis_genome_assembly,_chromosome:_3	AUGUSTUS	exon	35562083	35562190	.	+	.	ID=g12579.t1.exon7;Parent=g12579.t1;
OY101442.1_Gymnocheta_viridis_genome_assembly,_chromosome:_3	AUGUSTUS	stop_codon	35562188	35562190	.	+	0	ID=g12579.t1.stop1;Parent=g12579.t1;
OY101442.1_Gymnocheta_viridis_genome_assembly,_chromosome:_3	AUGUSTUS	gene	35624737	35625161	.	-	.	ID=g12580;
OY101442.1_Gymnocheta_viridis_genome_assembly,_chromosome:_3	AUGUSTUS	mRNA	35624737	35625161	0.61	-	.	ID=g12580.t1;Parent=g12580;
OY101442.1_Gymnocheta_viridis_genome_assembly,_chromosome:_3	AUGUSTUS	stop_codon	35624737	35624739	.	-	0	ID=g12580.t1.stop1;Parent=g12580.t1;
OY101442.1_Gymnocheta_viridis_genome_assembly,_chromosome:_3	AUGUSTUS	CDS	35624737	35624887	0.93	-	1	ID=g12580.t1.CDS1;Parent=g12580.t1;
OY101442.1_Gymnocheta_viridis_genome_assembly,_chromosome:_3	AUGUSTUS	exon	35624737	35624887	.	-	.	ID=g12580.t1.exon1;Parent=g12580.t1;
OY101442.1_Gymnocheta_viridis_genome_assembly,_chromosome:_3	AUGUSTUS	intron	35624888	35625060	0.61	-	.	ID=g12580.t1.intron1;Parent=g12580.t1;
OY101442.1_Gymnocheta_viridis_genome_assembly,_chromosome:_3	AUGUSTUS	CDS	35625061	35625161	0.62	-	0	ID=g12580.t1.CDS2;Parent=g12580.t1;
OY101442.1_Gymnocheta_viridis_genome_assembly,_chromosome:_3	AUGUSTUS	exon	35625061	35625161	.	-	.	ID=g12580.t1.exon2;Parent=g12580.t1;
OY101442.1_Gymnocheta_viridis_genome_assembly,_chromosome:_3	AUGUSTUS	start_codon	35625159	35625161	.	-	0	ID=g12580.t1.start1;Parent=g12580.t1;
OY101442.1_Gymnocheta_viridis_genome_assembly,_chromosome:_3	AUGUSTUS	gene	35731885	35737422	.	-	.	ID=g12581;
OY101442.1_Gymnocheta_viridis_genome_assembly,_chromosome:_3	AUGUSTUS	mRNA	35731885	35737422	1	-	.	ID=g12581.t1;Parent=g12581;
OY101442.1_Gymnocheta_viridis_genome_assembly,_chromosome:_3	AUGUSTUS	stop_codon	35731885	35731887	.	-	0	ID=g12581.t1.stop1;Parent=g12581.t1;
OY101442.1_Gymnocheta_viridis_genome_assembly,_chromosome:_3	AUGUSTUS	CDS	35731885	35733961	1	-	1	ID=g12581.t1.CDS1;Parent=g12581.t1;
OY101442.1_Gymnocheta_viridis_genome_assembly,_chromosome:_3	AUGUSTUS	exon	35731885	35733961	.	-	.	ID=g12581.t1.exon1;Parent=g12581.t1;
OY101442.1_Gymnocheta_viridis_genome_assembly,_chromosome:_3	AUGUSTUS	intron	35733962	35737342	1	-	.	ID=g12581.t1.intron1;Parent=g12581.t1;
OY101442.1_Gymnocheta_viridis_genome_assembly,_chromosome:_3	AUGUSTUS	CDS	35737343	35737422	1	-	0	ID=g12581.t1.CDS2;Parent=g12581.t1;
OY101442.1_Gymnocheta_viridis_genome_assembly,_chromosome:_3	AUGUSTUS	exon	35737343	35737422	.	-	.	ID=g12581.t1.exon2;Parent=g12581.t1;
OY101442.1_Gymnocheta_viridis_genome_assembly,_chromosome:_3	AUGUSTUS	start_codon	35737420	35737422	.	-	0	ID=g12581.t1.start1;Parent=g12581.t1;
OY101442.1_Gymnocheta_viridis_genome_assembly,_chromosome:_3	AUGUSTUS	gene	36103049	36126547	.	+	.	ID=g12582;
OY101442.1_Gymnocheta_viridis_genome_assembly,_chromosome:_3	AUGUSTUS	mRNA	36103049	36126547	1	+	.	ID=g12582.t1;Parent=g12582;
OY101442.1_Gymnocheta_viridis_genome_assembly,_chromosome:_3	AUGUSTUS	start_codon	36103049	36103051	.	+	0	ID=g12582.t1.start1;Parent=g12582.t1;
OY101442.1_Gymnocheta_viridis_genome_assembly,_chromosome:_3	AUGUSTUS	CDS	36103049	36103324	1	+	0	ID=g12582.t1.CDS1;Parent=g12582.t1;
OY101442.1_Gymnocheta_viridis_genome_assembly,_chromosome:_3	AUGUSTUS	exon	36103049	36103324	.	+	.	ID=g12582.t1.exon1;Parent=g12582.t1;
OY101442.1_Gymnocheta_viridis_genome_assembly,_chromosome:_3	AUGUSTUS	intron	36103325	36103716	1	+	.	ID=g12582.t1.intron1;Parent=g12582.t1;
OY101442.1_Gymnocheta_viridis_genome_assembly,_chromosome:_3	AUGUSTUS	CDS	36103717	36103930	1	+	0	ID=g12582.t1.CDS2;Parent=g12582.t1;
OY101442.1_Gymnocheta_viridis_genome_assembly,_chromosome:_3	AUGUSTUS	exon	36103717	36103930	.	+	.	ID=g12582.t1.exon2;Parent=g12582.t1;
OY101442.1_Gymnocheta_viridis_genome_assembly,_chromosome:_3	AUGUSTUS	intron	36103931	36124428	1	+	.	ID=g12582.t1.intron2;Parent=g12582.t1;
OY101442.1_Gymnocheta_viridis_genome_assembly,_chromosome:_3	AUGUSTUS	CDS	36124429	36125688	1	+	2	ID=g12582.t1.CDS3;Parent=g12582.t1;
OY101442.1_Gymnocheta_viridis_genome_assembly,_chromosome:_3	AUGUSTUS	exon	36124429	36125688	.	+	.	ID=g12582.t1.exon3;Parent=g12582.t1;
OY101442.1_Gymnocheta_viridis_genome_assembly,_chromosome:_3	AUGUSTUS	intron	36125689	36125757	1	+	.	ID=g12582.t1.intron3;Parent=g12582.t1;
OY101442.1_Gymnocheta_viridis_genome_assembly,_chromosome:_3	AUGUSTUS	CDS	36125758	36125926	1	+	2	ID=g12582.t1.CDS4;Parent=g12582.t1;
OY101442.1_Gymnocheta_viridis_genome_assembly,_chromosome:_3	AUGUSTUS	exon	36125758	36125926	.	+	.	ID=g12582.t1.exon4;Parent=g12582.t1;
OY101442.1_Gymnocheta_viridis_genome_assembly,_chromosome:_3	AUGUSTUS	intron	36125927	36126024	1	+	.	ID=g12582.t1.intron4;Parent=g12582.t1;
OY101442.1_Gymnocheta_viridis_genome_assembly,_chromosome:_3	AUGUSTUS	CDS	36126025	36126547	1	+	1	ID=g12582.t1.CDS5;Parent=g12582.t1;
OY101442.1_Gymnocheta_viridis_genome_assembly,_chromosome:_3	AUGUSTUS	exon	36126025	36126547	.	+	.	ID=g12582.t1.exon5;Parent=g12582.t1;
OY101442.1_Gymnocheta_viridis_genome_assembly,_chromosome:_3	AUGUSTUS	stop_codon	36126545	36126547	.	+	0	ID=g12582.t1.stop1;Parent=g12582.t1;
OY101442.1_Gymnocheta_viridis_genome_assembly,_chromosome:_3	AUGUSTUS	gene	36145528	36163458	.	-	.	ID=g12583;
OY101442.1_Gymnocheta_viridis_genome_assembly,_chromosome:_3	AUGUSTUS	mRNA	36145528	36163458	1	-	.	ID=g12583.t1;Parent=g12583;
OY101442.1_Gymnocheta_viridis_genome_assembly,_chromosome:_3	AUGUSTUS	stop_codon	36145528	36145530	.	-	0	ID=g12583.t1.stop1;Parent=g12583.t1;
OY101442.1_Gymnocheta_viridis_genome_assembly,_chromosome:_3	AUGUSTUS	CDS	36145528	36145676	1	-	2	ID=g12583.t1.CDS1;Parent=g12583.t1;
OY101442.1_Gymnocheta_viridis_genome_assembly,_chromosome:_3	AUGUSTUS	exon	36145528	36145676	.	-	.	ID=g12583.t1.exon1;Parent=g12583.t1;
OY101442.1_Gymnocheta_viridis_genome_assembly,_chromosome:_3	AUGUSTUS	intron	36145677	36145741	1	-	.	ID=g12583.t1.intron1;Parent=g12583.t1;
OY101442.1_Gymnocheta_viridis_genome_assembly,_chromosome:_3	AUGUSTUS	CDS	36145742	36145891	1	-	2	ID=g12583.t1.CDS2;Parent=g12583.t1;
OY101442.1_Gymnocheta_viridis_genome_assembly,_chromosome:_3	AUGUSTUS	exon	36145742	36145891	.	-	.	ID=g12583.t1.exon2;Parent=g12583.t1;
OY101442.1_Gymnocheta_viridis_genome_assembly,_chromosome:_3	AUGUSTUS	intron	36145892	36145948	1	-	.	ID=g12583.t1.intron2;Parent=g12583.t1;
OY101442.1_Gymnocheta_viridis_genome_assembly,_chromosome:_3	AUGUSTUS	CDS	36145949	36146213	1	-	0	ID=g12583.t1.CDS3;Parent=g12583.t1;
OY101442.1_Gymnocheta_viridis_genome_assembly,_chromosome:_3	AUGUSTUS	exon	36145949	36146213	.	-	.	ID=g12583.t1.exon3;Parent=g12583.t1;
OY101442.1_Gymnocheta_viridis_genome_assembly,_chromosome:_3	AUGUSTUS	intron	36146214	36156460	1	-	.	ID=g12583.t1.intron3;Parent=g12583.t1;
OY101442.1_Gymnocheta_viridis_genome_assembly,_chromosome:_3	AUGUSTUS	CDS	36156461	36156570	1	-	2	ID=g12583.t1.CDS4;Parent=g12583.t1;
OY101442.1_Gymnocheta_viridis_genome_assembly,_chromosome:_3	AUGUSTUS	exon	36156461	36156570	.	-	.	ID=g12583.t1.exon4;Parent=g12583.t1;
OY101442.1_Gymnocheta_viridis_genome_assembly,_chromosome:_3	AUGUSTUS	intron	36156571	36163391	1	-	.	ID=g12583.t1.intron4;Parent=g12583.t1;
OY101442.1_Gymnocheta_viridis_genome_assembly,_chromosome:_3	AUGUSTUS	CDS	36163392	36163458	1	-	0	ID=g12583.t1.CDS5;Parent=g12583.t1;
OY101442.1_Gymnocheta_viridis_genome_assembly,_chromosome:_3	AUGUSTUS	exon	36163392	36163458	.	-	.	ID=g12583.t1.exon5;Parent=g12583.t1;
OY101442.1_Gymnocheta_viridis_genome_assembly,_chromosome:_3	AUGUSTUS	start_codon	36163456	36163458	.	-	0	ID=g12583.t1.start1;Parent=g12583.t1;
OY101442.1_Gymnocheta_viridis_genome_assembly,_chromosome:_3	GeneMark.hmm3	mRNA	36145528	36146189	.	-	.	ID=g12583.t2;Parent=g12583;
OY101442.1_Gymnocheta_viridis_genome_assembly,_chromosome:_3	GeneMark.hmm3	stop_codon	36145528	36145530	.	-	0	ID=g12583.t2.stop1;Parent=g12583.t2;
OY101442.1_Gymnocheta_viridis_genome_assembly,_chromosome:_3	GeneMark.hmm3	CDS	36145528	36145676	.	-	2	ID=g12583.t2.CDS1;Parent=g12583.t2;
OY101442.1_Gymnocheta_viridis_genome_assembly,_chromosome:_3	GeneMark.hmm3	exon	36145528	36145676	0	-	.	ID=g12583.t2.exon1;Parent=g12583.t2;
OY101442.1_Gymnocheta_viridis_genome_assembly,_chromosome:_3	GeneMark.hmm3	intron	36145677	36145741	.	-	2	ID=g12583.t2.intron1;Parent=g12583.t2;
OY101442.1_Gymnocheta_viridis_genome_assembly,_chromosome:_3	GeneMark.hmm3	CDS	36145742	36145891	.	-	2	ID=g12583.t2.CDS2;Parent=g12583.t2;
OY101442.1_Gymnocheta_viridis_genome_assembly,_chromosome:_3	GeneMark.hmm3	exon	36145742	36145891	0	-	.	ID=g12583.t2.exon2;Parent=g12583.t2;
OY101442.1_Gymnocheta_viridis_genome_assembly,_chromosome:_3	GeneMark.hmm3	intron	36145892	36145948	.	-	0	ID=g12583.t2.intron2;Parent=g12583.t2;
OY101442.1_Gymnocheta_viridis_genome_assembly,_chromosome:_3	GeneMark.hmm3	CDS	36145949	36146189	.	-	0	ID=g12583.t2.CDS3;Parent=g12583.t2;
OY101442.1_Gymnocheta_viridis_genome_assembly,_chromosome:_3	GeneMark.hmm3	exon	36145949	36146189	0	-	.	ID=g12583.t2.exon3;Parent=g12583.t2;
OY101442.1_Gymnocheta_viridis_genome_assembly,_chromosome:_3	GeneMark.hmm3	start_codon	36146187	36146189	.	-	0	ID=g12583.t2.start1;Parent=g12583.t2;
OY101442.1_Gymnocheta_viridis_genome_assembly,_chromosome:_3	AUGUSTUS	gene	36177000	36185844	.	+	.	ID=g12584;
OY101442.1_Gymnocheta_viridis_genome_assembly,_chromosome:_3	AUGUSTUS	mRNA	36177000	36185844	1	+	.	ID=g12584.t1;Parent=g12584;
OY101442.1_Gymnocheta_viridis_genome_assembly,_chromosome:_3	AUGUSTUS	start_codon	36177000	36177002	.	+	0	ID=g12584.t1.start1;Parent=g12584.t1;
OY101442.1_Gymnocheta_viridis_genome_assembly,_chromosome:_3	AUGUSTUS	CDS	36177000	36177063	1	+	0	ID=g12584.t1.CDS1;Parent=g12584.t1;
OY101442.1_Gymnocheta_viridis_genome_assembly,_chromosome:_3	AUGUSTUS	exon	36177000	36177063	.	+	.	ID=g12584.t1.exon1;Parent=g12584.t1;
OY101442.1_Gymnocheta_viridis_genome_assembly,_chromosome:_3	AUGUSTUS	intron	36177064	36180713	1	+	.	ID=g12584.t1.intron1;Parent=g12584.t1;
OY101442.1_Gymnocheta_viridis_genome_assembly,_chromosome:_3	AUGUSTUS	CDS	36180714	36180832	1	+	2	ID=g12584.t1.CDS2;Parent=g12584.t1;
OY101442.1_Gymnocheta_viridis_genome_assembly,_chromosome:_3	AUGUSTUS	exon	36180714	36180832	.	+	.	ID=g12584.t1.exon2;Parent=g12584.t1;
OY101442.1_Gymnocheta_viridis_genome_assembly,_chromosome:_3	AUGUSTUS	intron	36180833	36180897	1	+	.	ID=g12584.t1.intron2;Parent=g12584.t1;
OY101442.1_Gymnocheta_viridis_genome_assembly,_chromosome:_3	AUGUSTUS	CDS	36180898	36181019	1	+	0	ID=g12584.t1.CDS3;Parent=g12584.t1;
OY101442.1_Gymnocheta_viridis_genome_assembly,_chromosome:_3	AUGUSTUS	exon	36180898	36181019	.	+	.	ID=g12584.t1.exon3;Parent=g12584.t1;
OY101442.1_Gymnocheta_viridis_genome_assembly,_chromosome:_3	AUGUSTUS	intron	36181020	36185155	1	+	.	ID=g12584.t1.intron3;Parent=g12584.t1;
OY101442.1_Gymnocheta_viridis_genome_assembly,_chromosome:_3	AUGUSTUS	CDS	36185156	36185289	1	+	1	ID=g12584.t1.CDS4;Parent=g12584.t1;
OY101442.1_Gymnocheta_viridis_genome_assembly,_chromosome:_3	AUGUSTUS	exon	36185156	36185289	.	+	.	ID=g12584.t1.exon4;Parent=g12584.t1;
OY101442.1_Gymnocheta_viridis_genome_assembly,_chromosome:_3	AUGUSTUS	intron	36185290	36185436	1	+	.	ID=g12584.t1.intron4;Parent=g12584.t1;
OY101442.1_Gymnocheta_viridis_genome_assembly,_chromosome:_3	AUGUSTUS	CDS	36185437	36185589	1	+	2	ID=g12584.t1.CDS5;Parent=g12584.t1;
OY101442.1_Gymnocheta_viridis_genome_assembly,_chromosome:_3	AUGUSTUS	exon	36185437	36185589	.	+	.	ID=g12584.t1.exon5;Parent=g12584.t1;
OY101442.1_Gymnocheta_viridis_genome_assembly,_chromosome:_3	AUGUSTUS	intron	36185590	36185689	1	+	.	ID=g12584.t1.intron5;Parent=g12584.t1;
OY101442.1_Gymnocheta_viridis_genome_assembly,_chromosome:_3	AUGUSTUS	CDS	36185690	36185844	1	+	2	ID=g12584.t1.CDS6;Parent=g12584.t1;
OY101442.1_Gymnocheta_viridis_genome_assembly,_chromosome:_3	AUGUSTUS	exon	36185690	36185844	.	+	.	ID=g12584.t1.exon6;Parent=g12584.t1;
OY101442.1_Gymnocheta_viridis_genome_assembly,_chromosome:_3	AUGUSTUS	stop_codon	36185842	36185844	.	+	0	ID=g12584.t1.stop1;Parent=g12584.t1;
OY101442.1_Gymnocheta_viridis_genome_assembly,_chromosome:_3	AUGUSTUS	gene	36200162	36203111	.	+	.	ID=g12585;
OY101442.1_Gymnocheta_viridis_genome_assembly,_chromosome:_3	AUGUSTUS	mRNA	36200162	36203111	1	+	.	ID=g12585.t1;Parent=g12585;
OY101442.1_Gymnocheta_viridis_genome_assembly,_chromosome:_3	AUGUSTUS	start_codon	36200162	36200164	.	+	0	ID=g12585.t1.start1;Parent=g12585.t1;
OY101442.1_Gymnocheta_viridis_genome_assembly,_chromosome:_3	AUGUSTUS	CDS	36200162	36200225	1	+	0	ID=g12585.t1.CDS1;Parent=g12585.t1;
OY101442.1_Gymnocheta_viridis_genome_assembly,_chromosome:_3	AUGUSTUS	exon	36200162	36200225	.	+	.	ID=g12585.t1.exon1;Parent=g12585.t1;
OY101442.1_Gymnocheta_viridis_genome_assembly,_chromosome:_3	AUGUSTUS	intron	36200226	36200397	1	+	.	ID=g12585.t1.intron1;Parent=g12585.t1;
OY101442.1_Gymnocheta_viridis_genome_assembly,_chromosome:_3	AUGUSTUS	CDS	36200398	36200635	1	+	2	ID=g12585.t1.CDS2;Parent=g12585.t1;
OY101442.1_Gymnocheta_viridis_genome_assembly,_chromosome:_3	AUGUSTUS	exon	36200398	36200635	.	+	.	ID=g12585.t1.exon2;Parent=g12585.t1;
OY101442.1_Gymnocheta_viridis_genome_assembly,_chromosome:_3	AUGUSTUS	intron	36200636	36202605	1	+	.	ID=g12585.t1.intron2;Parent=g12585.t1;
OY101442.1_Gymnocheta_viridis_genome_assembly,_chromosome:_3	AUGUSTUS	CDS	36202606	36202739	1	+	1	ID=g12585.t1.CDS3;Parent=g12585.t1;
OY101442.1_Gymnocheta_viridis_genome_assembly,_chromosome:_3	AUGUSTUS	exon	36202606	36202739	.	+	.	ID=g12585.t1.exon3;Parent=g12585.t1;
OY101442.1_Gymnocheta_viridis_genome_assembly,_chromosome:_3	AUGUSTUS	intron	36202740	36202809	1	+	.	ID=g12585.t1.intron3;Parent=g12585.t1;
OY101442.1_Gymnocheta_viridis_genome_assembly,_chromosome:_3	AUGUSTUS	CDS	36202810	36203111	1	+	2	ID=g12585.t1.CDS4;Parent=g12585.t1;
OY101442.1_Gymnocheta_viridis_genome_assembly,_chromosome:_3	AUGUSTUS	exon	36202810	36203111	.	+	.	ID=g12585.t1.exon4;Parent=g12585.t1;
OY101442.1_Gymnocheta_viridis_genome_assembly,_chromosome:_3	AUGUSTUS	stop_codon	36203109	36203111	.	+	0	ID=g12585.t1.stop1;Parent=g12585.t1;
OY101442.1_Gymnocheta_viridis_genome_assembly,_chromosome:_3	AUGUSTUS	gene	36209784	36224027	.	-	.	ID=g12586;
OY101442.1_Gymnocheta_viridis_genome_assembly,_chromosome:_3	AUGUSTUS	mRNA	36209784	36224027	1	-	.	ID=g12586.t1;Parent=g12586;
OY101442.1_Gymnocheta_viridis_genome_assembly,_chromosome:_3	AUGUSTUS	stop_codon	36209784	36209786	.	-	0	ID=g12586.t1.stop1;Parent=g12586.t1;
OY101442.1_Gymnocheta_viridis_genome_assembly,_chromosome:_3	AUGUSTUS	CDS	36209784	36209966	1	-	0	ID=g12586.t1.CDS1;Parent=g12586.t1;
OY101442.1_Gymnocheta_viridis_genome_assembly,_chromosome:_3	AUGUSTUS	exon	36209784	36209966	.	-	.	ID=g12586.t1.exon1;Parent=g12586.t1;
OY101442.1_Gymnocheta_viridis_genome_assembly,_chromosome:_3	AUGUSTUS	intron	36209967	36210046	1	-	.	ID=g12586.t1.intron1;Parent=g12586.t1;
OY101442.1_Gymnocheta_viridis_genome_assembly,_chromosome:_3	AUGUSTUS	CDS	36210047	36210167	1	-	1	ID=g12586.t1.CDS2;Parent=g12586.t1;
OY101442.1_Gymnocheta_viridis_genome_assembly,_chromosome:_3	AUGUSTUS	exon	36210047	36210167	.	-	.	ID=g12586.t1.exon2;Parent=g12586.t1;
OY101442.1_Gymnocheta_viridis_genome_assembly,_chromosome:_3	AUGUSTUS	intron	36210168	36212806	1	-	.	ID=g12586.t1.intron2;Parent=g12586.t1;
OY101442.1_Gymnocheta_viridis_genome_assembly,_chromosome:_3	AUGUSTUS	CDS	36212807	36213611	1	-	2	ID=g12586.t1.CDS3;Parent=g12586.t1;
OY101442.1_Gymnocheta_viridis_genome_assembly,_chromosome:_3	AUGUSTUS	exon	36212807	36213611	.	-	.	ID=g12586.t1.exon3;Parent=g12586.t1;
OY101442.1_Gymnocheta_viridis_genome_assembly,_chromosome:_3	AUGUSTUS	intron	36213612	36213672	1	-	.	ID=g12586.t1.intron3;Parent=g12586.t1;
OY101442.1_Gymnocheta_viridis_genome_assembly,_chromosome:_3	AUGUSTUS	CDS	36213673	36214078	1	-	0	ID=g12586.t1.CDS4;Parent=g12586.t1;
OY101442.1_Gymnocheta_viridis_genome_assembly,_chromosome:_3	AUGUSTUS	exon	36213673	36214078	.	-	.	ID=g12586.t1.exon4;Parent=g12586.t1;
OY101442.1_Gymnocheta_viridis_genome_assembly,_chromosome:_3	AUGUSTUS	intron	36214079	36223781	1	-	.	ID=g12586.t1.intron4;Parent=g12586.t1;
OY101442.1_Gymnocheta_viridis_genome_assembly,_chromosome:_3	AUGUSTUS	CDS	36223782	36224027	1	-	0	ID=g12586.t1.CDS5;Parent=g12586.t1;
OY101442.1_Gymnocheta_viridis_genome_assembly,_chromosome:_3	AUGUSTUS	exon	36223782	36224027	.	-	.	ID=g12586.t1.exon5;Parent=g12586.t1;
OY101442.1_Gymnocheta_viridis_genome_assembly,_chromosome:_3	AUGUSTUS	start_codon	36224025	36224027	.	-	0	ID=g12586.t1.start1;Parent=g12586.t1;
OY101442.1_Gymnocheta_viridis_genome_assembly,_chromosome:_3	AUGUSTUS	gene	36225956	36229142	.	+	.	ID=g12587;
OY101442.1_Gymnocheta_viridis_genome_assembly,_chromosome:_3	AUGUSTUS	mRNA	36225956	36229142	1	+	.	ID=g12587.t1;Parent=g12587;
OY101442.1_Gymnocheta_viridis_genome_assembly,_chromosome:_3	AUGUSTUS	start_codon	36225956	36225958	.	+	0	ID=g12587.t1.start1;Parent=g12587.t1;
OY101442.1_Gymnocheta_viridis_genome_assembly,_chromosome:_3	AUGUSTUS	CDS	36225956	36226151	1	+	0	ID=g12587.t1.CDS1;Parent=g12587.t1;
OY101442.1_Gymnocheta_viridis_genome_assembly,_chromosome:_3	AUGUSTUS	exon	36225956	36226151	.	+	.	ID=g12587.t1.exon1;Parent=g12587.t1;
OY101442.1_Gymnocheta_viridis_genome_assembly,_chromosome:_3	AUGUSTUS	intron	36226152	36226241	1	+	.	ID=g12587.t1.intron1;Parent=g12587.t1;
OY101442.1_Gymnocheta_viridis_genome_assembly,_chromosome:_3	AUGUSTUS	CDS	36226242	36226837	1	+	2	ID=g12587.t1.CDS2;Parent=g12587.t1;
OY101442.1_Gymnocheta_viridis_genome_assembly,_chromosome:_3	AUGUSTUS	exon	36226242	36226837	.	+	.	ID=g12587.t1.exon2;Parent=g12587.t1;
OY101442.1_Gymnocheta_viridis_genome_assembly,_chromosome:_3	AUGUSTUS	intron	36226838	36227768	1	+	.	ID=g12587.t1.intron2;Parent=g12587.t1;
OY101442.1_Gymnocheta_viridis_genome_assembly,_chromosome:_3	AUGUSTUS	CDS	36227769	36229142	1	+	0	ID=g12587.t1.CDS3;Parent=g12587.t1;
OY101442.1_Gymnocheta_viridis_genome_assembly,_chromosome:_3	AUGUSTUS	exon	36227769	36229142	.	+	.	ID=g12587.t1.exon3;Parent=g12587.t1;
OY101442.1_Gymnocheta_viridis_genome_assembly,_chromosome:_3	AUGUSTUS	stop_codon	36229140	36229142	.	+	0	ID=g12587.t1.stop1;Parent=g12587.t1;
OY101442.1_Gymnocheta_viridis_genome_assembly,_chromosome:_3	AUGUSTUS	gene	36239774	36240466	.	-	.	ID=g12588;
OY101442.1_Gymnocheta_viridis_genome_assembly,_chromosome:_3	AUGUSTUS	mRNA	36239774	36240466	1	-	.	ID=g12588.t1;Parent=g12588;
OY101442.1_Gymnocheta_viridis_genome_assembly,_chromosome:_3	AUGUSTUS	stop_codon	36239774	36239776	.	-	0	ID=g12588.t1.stop1;Parent=g12588.t1;
OY101442.1_Gymnocheta_viridis_genome_assembly,_chromosome:_3	AUGUSTUS	CDS	36239774	36240097	1	-	0	ID=g12588.t1.CDS1;Parent=g12588.t1;
OY101442.1_Gymnocheta_viridis_genome_assembly,_chromosome:_3	AUGUSTUS	exon	36239774	36240097	.	-	.	ID=g12588.t1.exon1;Parent=g12588.t1;
OY101442.1_Gymnocheta_viridis_genome_assembly,_chromosome:_3	AUGUSTUS	intron	36240098	36240229	1	-	.	ID=g12588.t1.intron1;Parent=g12588.t1;
OY101442.1_Gymnocheta_viridis_genome_assembly,_chromosome:_3	AUGUSTUS	CDS	36240230	36240466	1	-	0	ID=g12588.t1.CDS2;Parent=g12588.t1;
OY101442.1_Gymnocheta_viridis_genome_assembly,_chromosome:_3	AUGUSTUS	exon	36240230	36240466	.	-	.	ID=g12588.t1.exon2;Parent=g12588.t1;
OY101442.1_Gymnocheta_viridis_genome_assembly,_chromosome:_3	AUGUSTUS	start_codon	36240464	36240466	.	-	0	ID=g12588.t1.start1;Parent=g12588.t1;
OY101442.1_Gymnocheta_viridis_genome_assembly,_chromosome:_3	AUGUSTUS	gene	36354654	36355004	.	-	.	ID=g12589;
OY101442.1_Gymnocheta_viridis_genome_assembly,_chromosome:_3	AUGUSTUS	mRNA	36354654	36355004	0.31	-	.	ID=g12589.t1;Parent=g12589;
OY101442.1_Gymnocheta_viridis_genome_assembly,_chromosome:_3	AUGUSTUS	stop_codon	36354654	36354656	.	-	0	ID=g12589.t1.stop1;Parent=g12589.t1;
OY101442.1_Gymnocheta_viridis_genome_assembly,_chromosome:_3	AUGUSTUS	CDS	36354654	36355004	0.31	-	0	ID=g12589.t1.CDS1;Parent=g12589.t1;
OY101442.1_Gymnocheta_viridis_genome_assembly,_chromosome:_3	AUGUSTUS	exon	36354654	36355004	.	-	.	ID=g12589.t1.exon1;Parent=g12589.t1;
OY101442.1_Gymnocheta_viridis_genome_assembly,_chromosome:_3	AUGUSTUS	start_codon	36355002	36355004	.	-	0	ID=g12589.t1.start1;Parent=g12589.t1;
OY101442.1_Gymnocheta_viridis_genome_assembly,_chromosome:_3	AUGUSTUS	gene	36468887	36469237	.	-	.	ID=g12590;
OY101442.1_Gymnocheta_viridis_genome_assembly,_chromosome:_3	AUGUSTUS	mRNA	36468887	36469237	1	-	.	ID=g12590.t1;Parent=g12590;
OY101442.1_Gymnocheta_viridis_genome_assembly,_chromosome:_3	AUGUSTUS	stop_codon	36468887	36468889	.	-	0	ID=g12590.t1.stop1;Parent=g12590.t1;
OY101442.1_Gymnocheta_viridis_genome_assembly,_chromosome:_3	AUGUSTUS	CDS	36468887	36469237	1	-	0	ID=g12590.t1.CDS1;Parent=g12590.t1;
OY101442.1_Gymnocheta_viridis_genome_assembly,_chromosome:_3	AUGUSTUS	exon	36468887	36469237	.	-	.	ID=g12590.t1.exon1;Parent=g12590.t1;
OY101442.1_Gymnocheta_viridis_genome_assembly,_chromosome:_3	AUGUSTUS	start_codon	36469235	36469237	.	-	0	ID=g12590.t1.start1;Parent=g12590.t1;
OY101442.1_Gymnocheta_viridis_genome_assembly,_chromosome:_3	AUGUSTUS	gene	36469358	36481562	.	-	.	ID=g12591;
OY101442.1_Gymnocheta_viridis_genome_assembly,_chromosome:_3	AUGUSTUS	mRNA	36469358	36481562	1	-	.	ID=g12591.t1;Parent=g12591;
OY101442.1_Gymnocheta_viridis_genome_assembly,_chromosome:_3	AUGUSTUS	stop_codon	36469358	36469360	.	-	0	ID=g12591.t1.stop1;Parent=g12591.t1;
OY101442.1_Gymnocheta_viridis_genome_assembly,_chromosome:_3	AUGUSTUS	CDS	36469358	36471483	1	-	2	ID=g12591.t1.CDS1;Parent=g12591.t1;
OY101442.1_Gymnocheta_viridis_genome_assembly,_chromosome:_3	AUGUSTUS	exon	36469358	36471483	.	-	.	ID=g12591.t1.exon1;Parent=g12591.t1;
OY101442.1_Gymnocheta_viridis_genome_assembly,_chromosome:_3	AUGUSTUS	intron	36471484	36480829	1	-	.	ID=g12591.t1.intron1;Parent=g12591.t1;
OY101442.1_Gymnocheta_viridis_genome_assembly,_chromosome:_3	AUGUSTUS	CDS	36480830	36481562	1	-	0	ID=g12591.t1.CDS2;Parent=g12591.t1;
OY101442.1_Gymnocheta_viridis_genome_assembly,_chromosome:_3	AUGUSTUS	exon	36480830	36481562	.	-	.	ID=g12591.t1.exon2;Parent=g12591.t1;
OY101442.1_Gymnocheta_viridis_genome_assembly,_chromosome:_3	AUGUSTUS	start_codon	36481560	36481562	.	-	0	ID=g12591.t1.start1;Parent=g12591.t1;
OY101442.1_Gymnocheta_viridis_genome_assembly,_chromosome:_3	AUGUSTUS	gene	36737582	36737842	.	+	.	ID=g12592;
OY101442.1_Gymnocheta_viridis_genome_assembly,_chromosome:_3	AUGUSTUS	mRNA	36737582	36737842	0.58	+	.	ID=g12592.t1;Parent=g12592;
OY101442.1_Gymnocheta_viridis_genome_assembly,_chromosome:_3	AUGUSTUS	start_codon	36737582	36737584	.	+	0	ID=g12592.t1.start1;Parent=g12592.t1;
OY101442.1_Gymnocheta_viridis_genome_assembly,_chromosome:_3	AUGUSTUS	CDS	36737582	36737842	0.58	+	0	ID=g12592.t1.CDS1;Parent=g12592.t1;
OY101442.1_Gymnocheta_viridis_genome_assembly,_chromosome:_3	AUGUSTUS	exon	36737582	36737842	.	+	.	ID=g12592.t1.exon1;Parent=g12592.t1;
OY101442.1_Gymnocheta_viridis_genome_assembly,_chromosome:_3	AUGUSTUS	stop_codon	36737840	36737842	.	+	0	ID=g12592.t1.stop1;Parent=g12592.t1;
OY101442.1_Gymnocheta_viridis_genome_assembly,_chromosome:_3	AUGUSTUS	gene	36745157	36746113	.	-	.	ID=g12593;
OY101442.1_Gymnocheta_viridis_genome_assembly,_chromosome:_3	AUGUSTUS	mRNA	36745157	36746113	1	-	.	ID=g12593.t1;Parent=g12593;
OY101442.1_Gymnocheta_viridis_genome_assembly,_chromosome:_3	AUGUSTUS	stop_codon	36745157	36745159	.	-	0	ID=g12593.t1.stop1;Parent=g12593.t1;
OY101442.1_Gymnocheta_viridis_genome_assembly,_chromosome:_3	AUGUSTUS	CDS	36745157	36745311	1	-	2	ID=g12593.t1.CDS1;Parent=g12593.t1;
OY101442.1_Gymnocheta_viridis_genome_assembly,_chromosome:_3	AUGUSTUS	exon	36745157	36745311	.	-	.	ID=g12593.t1.exon1;Parent=g12593.t1;
OY101442.1_Gymnocheta_viridis_genome_assembly,_chromosome:_3	AUGUSTUS	intron	36745312	36745407	1	-	.	ID=g12593.t1.intron1;Parent=g12593.t1;
OY101442.1_Gymnocheta_viridis_genome_assembly,_chromosome:_3	AUGUSTUS	CDS	36745408	36746113	1	-	0	ID=g12593.t1.CDS2;Parent=g12593.t1;
OY101442.1_Gymnocheta_viridis_genome_assembly,_chromosome:_3	AUGUSTUS	exon	36745408	36746113	.	-	.	ID=g12593.t1.exon2;Parent=g12593.t1;
OY101442.1_Gymnocheta_viridis_genome_assembly,_chromosome:_3	AUGUSTUS	start_codon	36746111	36746113	.	-	0	ID=g12593.t1.start1;Parent=g12593.t1;
OY101442.1_Gymnocheta_viridis_genome_assembly,_chromosome:_3	AUGUSTUS	gene	36838562	36839130	.	+	.	ID=g12594;
OY101442.1_Gymnocheta_viridis_genome_assembly,_chromosome:_3	AUGUSTUS	mRNA	36838562	36839130	1	+	.	ID=g12594.t1;Parent=g12594;
OY101442.1_Gymnocheta_viridis_genome_assembly,_chromosome:_3	AUGUSTUS	start_codon	36838562	36838564	.	+	0	ID=g12594.t1.start1;Parent=g12594.t1;
OY101442.1_Gymnocheta_viridis_genome_assembly,_chromosome:_3	AUGUSTUS	CDS	36838562	36838620	1	+	0	ID=g12594.t1.CDS1;Parent=g12594.t1;
OY101442.1_Gymnocheta_viridis_genome_assembly,_chromosome:_3	AUGUSTUS	exon	36838562	36838620	.	+	.	ID=g12594.t1.exon1;Parent=g12594.t1;
OY101442.1_Gymnocheta_viridis_genome_assembly,_chromosome:_3	AUGUSTUS	intron	36838621	36838688	1	+	.	ID=g12594.t1.intron1;Parent=g12594.t1;
OY101442.1_Gymnocheta_viridis_genome_assembly,_chromosome:_3	AUGUSTUS	CDS	36838689	36838767	1	+	1	ID=g12594.t1.CDS2;Parent=g12594.t1;
OY101442.1_Gymnocheta_viridis_genome_assembly,_chromosome:_3	AUGUSTUS	exon	36838689	36838767	.	+	.	ID=g12594.t1.exon2;Parent=g12594.t1;
OY101442.1_Gymnocheta_viridis_genome_assembly,_chromosome:_3	AUGUSTUS	intron	36838768	36838833	1	+	.	ID=g12594.t1.intron2;Parent=g12594.t1;
OY101442.1_Gymnocheta_viridis_genome_assembly,_chromosome:_3	AUGUSTUS	CDS	36838834	36839130	1	+	0	ID=g12594.t1.CDS3;Parent=g12594.t1;
OY101442.1_Gymnocheta_viridis_genome_assembly,_chromosome:_3	AUGUSTUS	exon	36838834	36839130	.	+	.	ID=g12594.t1.exon3;Parent=g12594.t1;
OY101442.1_Gymnocheta_viridis_genome_assembly,_chromosome:_3	AUGUSTUS	stop_codon	36839128	36839130	.	+	0	ID=g12594.t1.stop1;Parent=g12594.t1;
OY101442.1_Gymnocheta_viridis_genome_assembly,_chromosome:_3	AUGUSTUS	gene	36902168	36902762	.	-	.	ID=g12595;
OY101442.1_Gymnocheta_viridis_genome_assembly,_chromosome:_3	AUGUSTUS	mRNA	36902168	36902762	1	-	.	ID=g12595.t1;Parent=g12595;
OY101442.1_Gymnocheta_viridis_genome_assembly,_chromosome:_3	AUGUSTUS	stop_codon	36902168	36902170	.	-	0	ID=g12595.t1.stop1;Parent=g12595.t1;
OY101442.1_Gymnocheta_viridis_genome_assembly,_chromosome:_3	AUGUSTUS	CDS	36902168	36902491	1	-	0	ID=g12595.t1.CDS1;Parent=g12595.t1;
OY101442.1_Gymnocheta_viridis_genome_assembly,_chromosome:_3	AUGUSTUS	exon	36902168	36902491	.	-	.	ID=g12595.t1.exon1;Parent=g12595.t1;
OY101442.1_Gymnocheta_viridis_genome_assembly,_chromosome:_3	AUGUSTUS	intron	36902492	36902569	1	-	.	ID=g12595.t1.intron1;Parent=g12595.t1;
OY101442.1_Gymnocheta_viridis_genome_assembly,_chromosome:_3	AUGUSTUS	CDS	36902570	36902648	1	-	1	ID=g12595.t1.CDS2;Parent=g12595.t1;
OY101442.1_Gymnocheta_viridis_genome_assembly,_chromosome:_3	AUGUSTUS	exon	36902570	36902648	.	-	.	ID=g12595.t1.exon2;Parent=g12595.t1;
OY101442.1_Gymnocheta_viridis_genome_assembly,_chromosome:_3	AUGUSTUS	intron	36902649	36902703	1	-	.	ID=g12595.t1.intron2;Parent=g12595.t1;
OY101442.1_Gymnocheta_viridis_genome_assembly,_chromosome:_3	AUGUSTUS	CDS	36902704	36902762	1	-	0	ID=g12595.t1.CDS3;Parent=g12595.t1;
OY101442.1_Gymnocheta_viridis_genome_assembly,_chromosome:_3	AUGUSTUS	exon	36902704	36902762	.	-	.	ID=g12595.t1.exon3;Parent=g12595.t1;
OY101442.1_Gymnocheta_viridis_genome_assembly,_chromosome:_3	AUGUSTUS	start_codon	36902760	36902762	.	-	0	ID=g12595.t1.start1;Parent=g12595.t1;
OY101442.1_Gymnocheta_viridis_genome_assembly,_chromosome:_3	AUGUSTUS	gene	37018520	37019100	.	-	.	ID=g12596;
OY101442.1_Gymnocheta_viridis_genome_assembly,_chromosome:_3	AUGUSTUS	mRNA	37018520	37019100	0.67	-	.	ID=g12596.t1;Parent=g12596;
OY101442.1_Gymnocheta_viridis_genome_assembly,_chromosome:_3	AUGUSTUS	stop_codon	37018520	37018522	.	-	0	ID=g12596.t1.stop1;Parent=g12596.t1;
OY101442.1_Gymnocheta_viridis_genome_assembly,_chromosome:_3	AUGUSTUS	CDS	37018520	37018866	0.67	-	2	ID=g12596.t1.CDS1;Parent=g12596.t1;
OY101442.1_Gymnocheta_viridis_genome_assembly,_chromosome:_3	AUGUSTUS	exon	37018520	37018866	.	-	.	ID=g12596.t1.exon1;Parent=g12596.t1;
OY101442.1_Gymnocheta_viridis_genome_assembly,_chromosome:_3	AUGUSTUS	intron	37018867	37019087	0.69	-	.	ID=g12596.t1.intron1;Parent=g12596.t1;
OY101442.1_Gymnocheta_viridis_genome_assembly,_chromosome:_3	AUGUSTUS	CDS	37019088	37019100	1	-	0	ID=g12596.t1.CDS2;Parent=g12596.t1;
OY101442.1_Gymnocheta_viridis_genome_assembly,_chromosome:_3	AUGUSTUS	exon	37019088	37019100	.	-	.	ID=g12596.t1.exon2;Parent=g12596.t1;
OY101442.1_Gymnocheta_viridis_genome_assembly,_chromosome:_3	AUGUSTUS	start_codon	37019098	37019100	.	-	0	ID=g12596.t1.start1;Parent=g12596.t1;
OY101442.1_Gymnocheta_viridis_genome_assembly,_chromosome:_3	AUGUSTUS	gene	37140762	37142990	.	+	.	ID=g12597;
OY101442.1_Gymnocheta_viridis_genome_assembly,_chromosome:_3	AUGUSTUS	mRNA	37140762	37142990	1	+	.	ID=g12597.t1;Parent=g12597;
OY101442.1_Gymnocheta_viridis_genome_assembly,_chromosome:_3	AUGUSTUS	start_codon	37140762	37140764	.	+	0	ID=g12597.t1.start1;Parent=g12597.t1;
OY101442.1_Gymnocheta_viridis_genome_assembly,_chromosome:_3	AUGUSTUS	CDS	37140762	37142990	1	+	0	ID=g12597.t1.CDS1;Parent=g12597.t1;
OY101442.1_Gymnocheta_viridis_genome_assembly,_chromosome:_3	AUGUSTUS	exon	37140762	37142990	.	+	.	ID=g12597.t1.exon1;Parent=g12597.t1;
OY101442.1_Gymnocheta_viridis_genome_assembly,_chromosome:_3	AUGUSTUS	stop_codon	37142988	37142990	.	+	0	ID=g12597.t1.stop1;Parent=g12597.t1;
OY101442.1_Gymnocheta_viridis_genome_assembly,_chromosome:_3	AUGUSTUS	gene	37259561	37260183	.	-	.	ID=g12598;
OY101442.1_Gymnocheta_viridis_genome_assembly,_chromosome:_3	AUGUSTUS	mRNA	37259561	37260183	1	-	.	ID=g12598.t1;Parent=g12598;
OY101442.1_Gymnocheta_viridis_genome_assembly,_chromosome:_3	AUGUSTUS	stop_codon	37259561	37259563	.	-	0	ID=g12598.t1.stop1;Parent=g12598.t1;
OY101442.1_Gymnocheta_viridis_genome_assembly,_chromosome:_3	AUGUSTUS	CDS	37259561	37260074	1	-	1	ID=g12598.t1.CDS1;Parent=g12598.t1;
OY101442.1_Gymnocheta_viridis_genome_assembly,_chromosome:_3	AUGUSTUS	exon	37259561	37260074	.	-	.	ID=g12598.t1.exon1;Parent=g12598.t1;
OY101442.1_Gymnocheta_viridis_genome_assembly,_chromosome:_3	AUGUSTUS	intron	37260075	37260136	1	-	.	ID=g12598.t1.intron1;Parent=g12598.t1;
OY101442.1_Gymnocheta_viridis_genome_assembly,_chromosome:_3	AUGUSTUS	CDS	37260137	37260183	1	-	0	ID=g12598.t1.CDS2;Parent=g12598.t1;
OY101442.1_Gymnocheta_viridis_genome_assembly,_chromosome:_3	AUGUSTUS	exon	37260137	37260183	.	-	.	ID=g12598.t1.exon2;Parent=g12598.t1;
OY101442.1_Gymnocheta_viridis_genome_assembly,_chromosome:_3	AUGUSTUS	start_codon	37260181	37260183	.	-	0	ID=g12598.t1.start1;Parent=g12598.t1;
OY101442.1_Gymnocheta_viridis_genome_assembly,_chromosome:_3	AUGUSTUS	gene	37263956	37264737	.	+	.	ID=g12599;
OY101442.1_Gymnocheta_viridis_genome_assembly,_chromosome:_3	AUGUSTUS	mRNA	37263956	37264737	1	+	.	ID=g12599.t1;Parent=g12599;
OY101442.1_Gymnocheta_viridis_genome_assembly,_chromosome:_3	AUGUSTUS	start_codon	37263956	37263958	.	+	0	ID=g12599.t1.start1;Parent=g12599.t1;
OY101442.1_Gymnocheta_viridis_genome_assembly,_chromosome:_3	AUGUSTUS	CDS	37263956	37264028	1	+	0	ID=g12599.t1.CDS1;Parent=g12599.t1;
OY101442.1_Gymnocheta_viridis_genome_assembly,_chromosome:_3	AUGUSTUS	exon	37263956	37264028	.	+	.	ID=g12599.t1.exon1;Parent=g12599.t1;
OY101442.1_Gymnocheta_viridis_genome_assembly,_chromosome:_3	AUGUSTUS	intron	37264029	37264156	1	+	.	ID=g12599.t1.intron1;Parent=g12599.t1;
OY101442.1_Gymnocheta_viridis_genome_assembly,_chromosome:_3	AUGUSTUS	CDS	37264157	37264737	1	+	2	ID=g12599.t1.CDS2;Parent=g12599.t1;
OY101442.1_Gymnocheta_viridis_genome_assembly,_chromosome:_3	AUGUSTUS	exon	37264157	37264737	.	+	.	ID=g12599.t1.exon2;Parent=g12599.t1;
OY101442.1_Gymnocheta_viridis_genome_assembly,_chromosome:_3	AUGUSTUS	stop_codon	37264735	37264737	.	+	0	ID=g12599.t1.stop1;Parent=g12599.t1;
OY101442.1_Gymnocheta_viridis_genome_assembly,_chromosome:_3	AUGUSTUS	gene	37343593	37343952	.	+	.	ID=g12600;
OY101442.1_Gymnocheta_viridis_genome_assembly,_chromosome:_3	AUGUSTUS	mRNA	37343593	37343952	1	+	.	ID=g12600.t1;Parent=g12600;
OY101442.1_Gymnocheta_viridis_genome_assembly,_chromosome:_3	AUGUSTUS	start_codon	37343593	37343595	.	+	0	ID=g12600.t1.start1;Parent=g12600.t1;
OY101442.1_Gymnocheta_viridis_genome_assembly,_chromosome:_3	AUGUSTUS	CDS	37343593	37343952	1	+	0	ID=g12600.t1.CDS1;Parent=g12600.t1;
OY101442.1_Gymnocheta_viridis_genome_assembly,_chromosome:_3	AUGUSTUS	exon	37343593	37343952	.	+	.	ID=g12600.t1.exon1;Parent=g12600.t1;
OY101442.1_Gymnocheta_viridis_genome_assembly,_chromosome:_3	AUGUSTUS	stop_codon	37343950	37343952	.	+	0	ID=g12600.t1.stop1;Parent=g12600.t1;
OY101442.1_Gymnocheta_viridis_genome_assembly,_chromosome:_3	AUGUSTUS	gene	37523090	37524931	.	+	.	ID=g12601;
OY101442.1_Gymnocheta_viridis_genome_assembly,_chromosome:_3	AUGUSTUS	mRNA	37523090	37524931	1	+	.	ID=g12601.t1;Parent=g12601;
OY101442.1_Gymnocheta_viridis_genome_assembly,_chromosome:_3	AUGUSTUS	start_codon	37523090	37523092	.	+	0	ID=g12601.t1.start1;Parent=g12601.t1;
OY101442.1_Gymnocheta_viridis_genome_assembly,_chromosome:_3	AUGUSTUS	CDS	37523090	37523353	1	+	0	ID=g12601.t1.CDS1;Parent=g12601.t1;
OY101442.1_Gymnocheta_viridis_genome_assembly,_chromosome:_3	AUGUSTUS	exon	37523090	37523353	.	+	.	ID=g12601.t1.exon1;Parent=g12601.t1;
OY101442.1_Gymnocheta_viridis_genome_assembly,_chromosome:_3	AUGUSTUS	intron	37523354	37524448	1	+	.	ID=g12601.t1.intron1;Parent=g12601.t1;
OY101442.1_Gymnocheta_viridis_genome_assembly,_chromosome:_3	AUGUSTUS	CDS	37524449	37524931	1	+	0	ID=g12601.t1.CDS2;Parent=g12601.t1;
OY101442.1_Gymnocheta_viridis_genome_assembly,_chromosome:_3	AUGUSTUS	exon	37524449	37524931	.	+	.	ID=g12601.t1.exon2;Parent=g12601.t1;
OY101442.1_Gymnocheta_viridis_genome_assembly,_chromosome:_3	AUGUSTUS	stop_codon	37524929	37524931	.	+	0	ID=g12601.t1.stop1;Parent=g12601.t1;
OY101442.1_Gymnocheta_viridis_genome_assembly,_chromosome:_3	AUGUSTUS	gene	37579794	37588137	.	+	.	ID=g12602;
OY101442.1_Gymnocheta_viridis_genome_assembly,_chromosome:_3	AUGUSTUS	mRNA	37579794	37588137	0.15	+	.	ID=g12602.t1;Parent=g12602;
OY101442.1_Gymnocheta_viridis_genome_assembly,_chromosome:_3	AUGUSTUS	start_codon	37579794	37579796	.	+	0	ID=g12602.t1.start1;Parent=g12602.t1;
OY101442.1_Gymnocheta_viridis_genome_assembly,_chromosome:_3	AUGUSTUS	CDS	37579794	37579837	0.32	+	0	ID=g12602.t1.CDS1;Parent=g12602.t1;
OY101442.1_Gymnocheta_viridis_genome_assembly,_chromosome:_3	AUGUSTUS	exon	37579794	37579837	.	+	.	ID=g12602.t1.exon1;Parent=g12602.t1;
OY101442.1_Gymnocheta_viridis_genome_assembly,_chromosome:_3	AUGUSTUS	intron	37579838	37584450	0.69	+	.	ID=g12602.t1.intron1;Parent=g12602.t1;
OY101442.1_Gymnocheta_viridis_genome_assembly,_chromosome:_3	AUGUSTUS	CDS	37584451	37584554	0.49	+	1	ID=g12602.t1.CDS2;Parent=g12602.t1;
OY101442.1_Gymnocheta_viridis_genome_assembly,_chromosome:_3	AUGUSTUS	exon	37584451	37584554	.	+	.	ID=g12602.t1.exon2;Parent=g12602.t1;
OY101442.1_Gymnocheta_viridis_genome_assembly,_chromosome:_3	AUGUSTUS	intron	37584555	37588069	0.48	+	.	ID=g12602.t1.intron2;Parent=g12602.t1;
OY101442.1_Gymnocheta_viridis_genome_assembly,_chromosome:_3	AUGUSTUS	CDS	37588070	37588137	0.48	+	2	ID=g12602.t1.CDS3;Parent=g12602.t1;
OY101442.1_Gymnocheta_viridis_genome_assembly,_chromosome:_3	AUGUSTUS	exon	37588070	37588137	.	+	.	ID=g12602.t1.exon3;Parent=g12602.t1;
OY101442.1_Gymnocheta_viridis_genome_assembly,_chromosome:_3	AUGUSTUS	stop_codon	37588135	37588137	.	+	0	ID=g12602.t1.stop1;Parent=g12602.t1;
OY101442.1_Gymnocheta_viridis_genome_assembly,_chromosome:_3	AUGUSTUS	gene	37591666	37612333	.	+	.	ID=g12603;
OY101442.1_Gymnocheta_viridis_genome_assembly,_chromosome:_3	AUGUSTUS	mRNA	37591666	37612333	1	+	.	ID=g12603.t1;Parent=g12603;
OY101442.1_Gymnocheta_viridis_genome_assembly,_chromosome:_3	AUGUSTUS	start_codon	37591666	37591668	.	+	0	ID=g12603.t1.start1;Parent=g12603.t1;
OY101442.1_Gymnocheta_viridis_genome_assembly,_chromosome:_3	AUGUSTUS	CDS	37591666	37591873	1	+	0	ID=g12603.t1.CDS1;Parent=g12603.t1;
OY101442.1_Gymnocheta_viridis_genome_assembly,_chromosome:_3	AUGUSTUS	exon	37591666	37591873	.	+	.	ID=g12603.t1.exon1;Parent=g12603.t1;
OY101442.1_Gymnocheta_viridis_genome_assembly,_chromosome:_3	AUGUSTUS	intron	37591874	37591957	1	+	.	ID=g12603.t1.intron1;Parent=g12603.t1;
OY101442.1_Gymnocheta_viridis_genome_assembly,_chromosome:_3	AUGUSTUS	CDS	37591958	37592254	1	+	2	ID=g12603.t1.CDS2;Parent=g12603.t1;
OY101442.1_Gymnocheta_viridis_genome_assembly,_chromosome:_3	AUGUSTUS	exon	37591958	37592254	.	+	.	ID=g12603.t1.exon2;Parent=g12603.t1;
OY101442.1_Gymnocheta_viridis_genome_assembly,_chromosome:_3	AUGUSTUS	intron	37592255	37598543	1	+	.	ID=g12603.t1.intron2;Parent=g12603.t1;
OY101442.1_Gymnocheta_viridis_genome_assembly,_chromosome:_3	AUGUSTUS	CDS	37598544	37599073	1	+	2	ID=g12603.t1.CDS3;Parent=g12603.t1;
OY101442.1_Gymnocheta_viridis_genome_assembly,_chromosome:_3	AUGUSTUS	exon	37598544	37599073	.	+	.	ID=g12603.t1.exon3;Parent=g12603.t1;
OY101442.1_Gymnocheta_viridis_genome_assembly,_chromosome:_3	AUGUSTUS	intron	37599074	37599147	1	+	.	ID=g12603.t1.intron3;Parent=g12603.t1;
OY101442.1_Gymnocheta_viridis_genome_assembly,_chromosome:_3	AUGUSTUS	CDS	37599148	37599335	1	+	0	ID=g12603.t1.CDS4;Parent=g12603.t1;
OY101442.1_Gymnocheta_viridis_genome_assembly,_chromosome:_3	AUGUSTUS	exon	37599148	37599335	.	+	.	ID=g12603.t1.exon4;Parent=g12603.t1;
OY101442.1_Gymnocheta_viridis_genome_assembly,_chromosome:_3	AUGUSTUS	intron	37599336	37601386	1	+	.	ID=g12603.t1.intron4;Parent=g12603.t1;
OY101442.1_Gymnocheta_viridis_genome_assembly,_chromosome:_3	AUGUSTUS	CDS	37601387	37601888	1	+	1	ID=g12603.t1.CDS5;Parent=g12603.t1;
OY101442.1_Gymnocheta_viridis_genome_assembly,_chromosome:_3	AUGUSTUS	exon	37601387	37601888	.	+	.	ID=g12603.t1.exon5;Parent=g12603.t1;
OY101442.1_Gymnocheta_viridis_genome_assembly,_chromosome:_3	AUGUSTUS	intron	37601889	37601944	1	+	.	ID=g12603.t1.intron5;Parent=g12603.t1;
OY101442.1_Gymnocheta_viridis_genome_assembly,_chromosome:_3	AUGUSTUS	CDS	37601945	37602102	1	+	0	ID=g12603.t1.CDS6;Parent=g12603.t1;
OY101442.1_Gymnocheta_viridis_genome_assembly,_chromosome:_3	AUGUSTUS	exon	37601945	37602102	.	+	.	ID=g12603.t1.exon6;Parent=g12603.t1;
OY101442.1_Gymnocheta_viridis_genome_assembly,_chromosome:_3	AUGUSTUS	intron	37602103	37602504	1	+	.	ID=g12603.t1.intron6;Parent=g12603.t1;
OY101442.1_Gymnocheta_viridis_genome_assembly,_chromosome:_3	AUGUSTUS	CDS	37602505	37602636	1	+	1	ID=g12603.t1.CDS7;Parent=g12603.t1;
OY101442.1_Gymnocheta_viridis_genome_assembly,_chromosome:_3	AUGUSTUS	exon	37602505	37602636	.	+	.	ID=g12603.t1.exon7;Parent=g12603.t1;
OY101442.1_Gymnocheta_viridis_genome_assembly,_chromosome:_3	AUGUSTUS	intron	37602637	37603278	1	+	.	ID=g12603.t1.intron7;Parent=g12603.t1;
OY101442.1_Gymnocheta_viridis_genome_assembly,_chromosome:_3	AUGUSTUS	CDS	37603279	37603439	1	+	1	ID=g12603.t1.CDS8;Parent=g12603.t1;
OY101442.1_Gymnocheta_viridis_genome_assembly,_chromosome:_3	AUGUSTUS	exon	37603279	37603439	.	+	.	ID=g12603.t1.exon8;Parent=g12603.t1;
OY101442.1_Gymnocheta_viridis_genome_assembly,_chromosome:_3	AUGUSTUS	intron	37603440	37611510	1	+	.	ID=g12603.t1.intron8;Parent=g12603.t1;
OY101442.1_Gymnocheta_viridis_genome_assembly,_chromosome:_3	AUGUSTUS	CDS	37611511	37611673	1	+	2	ID=g12603.t1.CDS9;Parent=g12603.t1;
OY101442.1_Gymnocheta_viridis_genome_assembly,_chromosome:_3	AUGUSTUS	exon	37611511	37611673	.	+	.	ID=g12603.t1.exon9;Parent=g12603.t1;
OY101442.1_Gymnocheta_viridis_genome_assembly,_chromosome:_3	AUGUSTUS	intron	37611674	37611747	1	+	.	ID=g12603.t1.intron9;Parent=g12603.t1;
OY101442.1_Gymnocheta_viridis_genome_assembly,_chromosome:_3	AUGUSTUS	CDS	37611748	37611943	1	+	1	ID=g12603.t1.CDS10;Parent=g12603.t1;
OY101442.1_Gymnocheta_viridis_genome_assembly,_chromosome:_3	AUGUSTUS	exon	37611748	37611943	.	+	.	ID=g12603.t1.exon10;Parent=g12603.t1;
OY101442.1_Gymnocheta_viridis_genome_assembly,_chromosome:_3	AUGUSTUS	intron	37611944	37612219	1	+	.	ID=g12603.t1.intron10;Parent=g12603.t1;
OY101442.1_Gymnocheta_viridis_genome_assembly,_chromosome:_3	AUGUSTUS	CDS	37612220	37612333	1	+	0	ID=g12603.t1.CDS11;Parent=g12603.t1;
OY101442.1_Gymnocheta_viridis_genome_assembly,_chromosome:_3	AUGUSTUS	exon	37612220	37612333	.	+	.	ID=g12603.t1.exon11;Parent=g12603.t1;
OY101442.1_Gymnocheta_viridis_genome_assembly,_chromosome:_3	AUGUSTUS	stop_codon	37612331	37612333	.	+	0	ID=g12603.t1.stop1;Parent=g12603.t1;
OY101442.1_Gymnocheta_viridis_genome_assembly,_chromosome:_3	AUGUSTUS	mRNA	37591666	37612333	1	+	.	ID=g12603.t2;Parent=g12603;
OY101442.1_Gymnocheta_viridis_genome_assembly,_chromosome:_3	AUGUSTUS	start_codon	37591666	37591668	.	+	0	ID=g12603.t2.start1;Parent=g12603.t2;
OY101442.1_Gymnocheta_viridis_genome_assembly,_chromosome:_3	AUGUSTUS	CDS	37591666	37591873	1	+	0	ID=g12603.t2.CDS1;Parent=g12603.t2;
OY101442.1_Gymnocheta_viridis_genome_assembly,_chromosome:_3	AUGUSTUS	exon	37591666	37591873	.	+	.	ID=g12603.t2.exon1;Parent=g12603.t2;
OY101442.1_Gymnocheta_viridis_genome_assembly,_chromosome:_3	AUGUSTUS	intron	37591874	37591957	1	+	.	ID=g12603.t2.intron1;Parent=g12603.t2;
OY101442.1_Gymnocheta_viridis_genome_assembly,_chromosome:_3	AUGUSTUS	CDS	37591958	37592254	1	+	2	ID=g12603.t2.CDS2;Parent=g12603.t2;
OY101442.1_Gymnocheta_viridis_genome_assembly,_chromosome:_3	AUGUSTUS	exon	37591958	37592254	.	+	.	ID=g12603.t2.exon2;Parent=g12603.t2;
OY101442.1_Gymnocheta_viridis_genome_assembly,_chromosome:_3	AUGUSTUS	intron	37592255	37598543	1	+	.	ID=g12603.t2.intron2;Parent=g12603.t2;
OY101442.1_Gymnocheta_viridis_genome_assembly,_chromosome:_3	AUGUSTUS	CDS	37598544	37599073	1	+	2	ID=g12603.t2.CDS3;Parent=g12603.t2;
OY101442.1_Gymnocheta_viridis_genome_assembly,_chromosome:_3	AUGUSTUS	exon	37598544	37599073	.	+	.	ID=g12603.t2.exon3;Parent=g12603.t2;
OY101442.1_Gymnocheta_viridis_genome_assembly,_chromosome:_3	AUGUSTUS	intron	37599074	37599147	1	+	.	ID=g12603.t2.intron3;Parent=g12603.t2;
OY101442.1_Gymnocheta_viridis_genome_assembly,_chromosome:_3	AUGUSTUS	CDS	37599148	37599335	1	+	0	ID=g12603.t2.CDS4;Parent=g12603.t2;
OY101442.1_Gymnocheta_viridis_genome_assembly,_chromosome:_3	AUGUSTUS	exon	37599148	37599335	.	+	.	ID=g12603.t2.exon4;Parent=g12603.t2;
OY101442.1_Gymnocheta_viridis_genome_assembly,_chromosome:_3	AUGUSTUS	intron	37599336	37601410	1	+	.	ID=g12603.t2.intron4;Parent=g12603.t2;
OY101442.1_Gymnocheta_viridis_genome_assembly,_chromosome:_3	AUGUSTUS	CDS	37601411	37601888	1	+	1	ID=g12603.t2.CDS5;Parent=g12603.t2;
OY101442.1_Gymnocheta_viridis_genome_assembly,_chromosome:_3	AUGUSTUS	exon	37601411	37601888	.	+	.	ID=g12603.t2.exon5;Parent=g12603.t2;
OY101442.1_Gymnocheta_viridis_genome_assembly,_chromosome:_3	AUGUSTUS	intron	37601889	37601944	1	+	.	ID=g12603.t2.intron5;Parent=g12603.t2;
OY101442.1_Gymnocheta_viridis_genome_assembly,_chromosome:_3	AUGUSTUS	CDS	37601945	37602102	1	+	0	ID=g12603.t2.CDS6;Parent=g12603.t2;
OY101442.1_Gymnocheta_viridis_genome_assembly,_chromosome:_3	AUGUSTUS	exon	37601945	37602102	.	+	.	ID=g12603.t2.exon6;Parent=g12603.t2;
OY101442.1_Gymnocheta_viridis_genome_assembly,_chromosome:_3	AUGUSTUS	intron	37602103	37602504	1	+	.	ID=g12603.t2.intron6;Parent=g12603.t2;
OY101442.1_Gymnocheta_viridis_genome_assembly,_chromosome:_3	AUGUSTUS	CDS	37602505	37602636	1	+	1	ID=g12603.t2.CDS7;Parent=g12603.t2;
OY101442.1_Gymnocheta_viridis_genome_assembly,_chromosome:_3	AUGUSTUS	exon	37602505	37602636	.	+	.	ID=g12603.t2.exon7;Parent=g12603.t2;
OY101442.1_Gymnocheta_viridis_genome_assembly,_chromosome:_3	AUGUSTUS	intron	37602637	37603278	1	+	.	ID=g12603.t2.intron7;Parent=g12603.t2;
OY101442.1_Gymnocheta_viridis_genome_assembly,_chromosome:_3	AUGUSTUS	CDS	37603279	37603439	1	+	1	ID=g12603.t2.CDS8;Parent=g12603.t2;
OY101442.1_Gymnocheta_viridis_genome_assembly,_chromosome:_3	AUGUSTUS	exon	37603279	37603439	.	+	.	ID=g12603.t2.exon8;Parent=g12603.t2;
OY101442.1_Gymnocheta_viridis_genome_assembly,_chromosome:_3	AUGUSTUS	intron	37603440	37611510	1	+	.	ID=g12603.t2.intron8;Parent=g12603.t2;
OY101442.1_Gymnocheta_viridis_genome_assembly,_chromosome:_3	AUGUSTUS	CDS	37611511	37611673	1	+	2	ID=g12603.t2.CDS9;Parent=g12603.t2;
OY101442.1_Gymnocheta_viridis_genome_assembly,_chromosome:_3	AUGUSTUS	exon	37611511	37611673	.	+	.	ID=g12603.t2.exon9;Parent=g12603.t2;
OY101442.1_Gymnocheta_viridis_genome_assembly,_chromosome:_3	AUGUSTUS	intron	37611674	37611747	1	+	.	ID=g12603.t2.intron9;Parent=g12603.t2;
OY101442.1_Gymnocheta_viridis_genome_assembly,_chromosome:_3	AUGUSTUS	CDS	37611748	37611943	1	+	1	ID=g12603.t2.CDS10;Parent=g12603.t2;
OY101442.1_Gymnocheta_viridis_genome_assembly,_chromosome:_3	AUGUSTUS	exon	37611748	37611943	.	+	.	ID=g12603.t2.exon10;Parent=g12603.t2;
OY101442.1_Gymnocheta_viridis_genome_assembly,_chromosome:_3	AUGUSTUS	intron	37611944	37612219	1	+	.	ID=g12603.t2.intron10;Parent=g12603.t2;
OY101442.1_Gymnocheta_viridis_genome_assembly,_chromosome:_3	AUGUSTUS	CDS	37612220	37612333	1	+	0	ID=g12603.t2.CDS11;Parent=g12603.t2;
OY101442.1_Gymnocheta_viridis_genome_assembly,_chromosome:_3	AUGUSTUS	exon	37612220	37612333	.	+	.	ID=g12603.t2.exon11;Parent=g12603.t2;
OY101442.1_Gymnocheta_viridis_genome_assembly,_chromosome:_3	AUGUSTUS	stop_codon	37612331	37612333	.	+	0	ID=g12603.t2.stop1;Parent=g12603.t2;
OY101442.1_Gymnocheta_viridis_genome_assembly,_chromosome:_3	AUGUSTUS	gene	37652454	37652717	.	+	.	ID=g12604;
OY101442.1_Gymnocheta_viridis_genome_assembly,_chromosome:_3	AUGUSTUS	mRNA	37652454	37652717	1	+	.	ID=g12604.t1;Parent=g12604;
OY101442.1_Gymnocheta_viridis_genome_assembly,_chromosome:_3	AUGUSTUS	start_codon	37652454	37652456	.	+	0	ID=g12604.t1.start1;Parent=g12604.t1;
OY101442.1_Gymnocheta_viridis_genome_assembly,_chromosome:_3	AUGUSTUS	CDS	37652454	37652717	1	+	0	ID=g12604.t1.CDS1;Parent=g12604.t1;
OY101442.1_Gymnocheta_viridis_genome_assembly,_chromosome:_3	AUGUSTUS	exon	37652454	37652717	.	+	.	ID=g12604.t1.exon1;Parent=g12604.t1;
OY101442.1_Gymnocheta_viridis_genome_assembly,_chromosome:_3	AUGUSTUS	stop_codon	37652715	37652717	.	+	0	ID=g12604.t1.stop1;Parent=g12604.t1;
OY101442.1_Gymnocheta_viridis_genome_assembly,_chromosome:_3	AUGUSTUS	gene	37679984	37688346	.	+	.	ID=g12605;
OY101442.1_Gymnocheta_viridis_genome_assembly,_chromosome:_3	AUGUSTUS	mRNA	37679984	37688346	1	+	.	ID=g12605.t1;Parent=g12605;
OY101442.1_Gymnocheta_viridis_genome_assembly,_chromosome:_3	AUGUSTUS	start_codon	37679984	37679986	.	+	0	ID=g12605.t1.start1;Parent=g12605.t1;
OY101442.1_Gymnocheta_viridis_genome_assembly,_chromosome:_3	AUGUSTUS	CDS	37679984	37680058	1	+	0	ID=g12605.t1.CDS1;Parent=g12605.t1;
OY101442.1_Gymnocheta_viridis_genome_assembly,_chromosome:_3	AUGUSTUS	exon	37679984	37680058	.	+	.	ID=g12605.t1.exon1;Parent=g12605.t1;
OY101442.1_Gymnocheta_viridis_genome_assembly,_chromosome:_3	AUGUSTUS	intron	37680059	37683739	1	+	.	ID=g12605.t1.intron1;Parent=g12605.t1;
OY101442.1_Gymnocheta_viridis_genome_assembly,_chromosome:_3	AUGUSTUS	CDS	37683740	37683861	1	+	0	ID=g12605.t1.CDS2;Parent=g12605.t1;
OY101442.1_Gymnocheta_viridis_genome_assembly,_chromosome:_3	AUGUSTUS	exon	37683740	37683861	.	+	.	ID=g12605.t1.exon2;Parent=g12605.t1;
OY101442.1_Gymnocheta_viridis_genome_assembly,_chromosome:_3	AUGUSTUS	intron	37683862	37683927	1	+	.	ID=g12605.t1.intron2;Parent=g12605.t1;
OY101442.1_Gymnocheta_viridis_genome_assembly,_chromosome:_3	AUGUSTUS	CDS	37683928	37684087	1	+	1	ID=g12605.t1.CDS3;Parent=g12605.t1;
OY101442.1_Gymnocheta_viridis_genome_assembly,_chromosome:_3	AUGUSTUS	exon	37683928	37684087	.	+	.	ID=g12605.t1.exon3;Parent=g12605.t1;
OY101442.1_Gymnocheta_viridis_genome_assembly,_chromosome:_3	AUGUSTUS	intron	37684088	37686629	1	+	.	ID=g12605.t1.intron3;Parent=g12605.t1;
OY101442.1_Gymnocheta_viridis_genome_assembly,_chromosome:_3	AUGUSTUS	CDS	37686630	37686799	1	+	0	ID=g12605.t1.CDS4;Parent=g12605.t1;
OY101442.1_Gymnocheta_viridis_genome_assembly,_chromosome:_3	AUGUSTUS	exon	37686630	37686799	.	+	.	ID=g12605.t1.exon4;Parent=g12605.t1;
OY101442.1_Gymnocheta_viridis_genome_assembly,_chromosome:_3	AUGUSTUS	intron	37686800	37688210	1	+	.	ID=g12605.t1.intron4;Parent=g12605.t1;
OY101442.1_Gymnocheta_viridis_genome_assembly,_chromosome:_3	AUGUSTUS	CDS	37688211	37688346	1	+	1	ID=g12605.t1.CDS5;Parent=g12605.t1;
OY101442.1_Gymnocheta_viridis_genome_assembly,_chromosome:_3	AUGUSTUS	exon	37688211	37688346	.	+	.	ID=g12605.t1.exon5;Parent=g12605.t1;
OY101442.1_Gymnocheta_viridis_genome_assembly,_chromosome:_3	AUGUSTUS	stop_codon	37688344	37688346	.	+	0	ID=g12605.t1.stop1;Parent=g12605.t1;
OY101442.1_Gymnocheta_viridis_genome_assembly,_chromosome:_3	AUGUSTUS	gene	37689934	37690653	.	-	.	ID=g12606;
OY101442.1_Gymnocheta_viridis_genome_assembly,_chromosome:_3	AUGUSTUS	mRNA	37689934	37690653	0.52	-	.	ID=g12606.t1;Parent=g12606;
OY101442.1_Gymnocheta_viridis_genome_assembly,_chromosome:_3	AUGUSTUS	stop_codon	37689934	37689936	.	-	0	ID=g12606.t1.stop1;Parent=g12606.t1;
OY101442.1_Gymnocheta_viridis_genome_assembly,_chromosome:_3	AUGUSTUS	CDS	37689934	37690011	0.93	-	0	ID=g12606.t1.CDS1;Parent=g12606.t1;
OY101442.1_Gymnocheta_viridis_genome_assembly,_chromosome:_3	AUGUSTUS	exon	37689934	37690011	.	-	.	ID=g12606.t1.exon1;Parent=g12606.t1;
OY101442.1_Gymnocheta_viridis_genome_assembly,_chromosome:_3	AUGUSTUS	intron	37690012	37690353	0.89	-	.	ID=g12606.t1.intron1;Parent=g12606.t1;
OY101442.1_Gymnocheta_viridis_genome_assembly,_chromosome:_3	AUGUSTUS	CDS	37690354	37690653	0.56	-	0	ID=g12606.t1.CDS2;Parent=g12606.t1;
OY101442.1_Gymnocheta_viridis_genome_assembly,_chromosome:_3	AUGUSTUS	exon	37690354	37690653	.	-	.	ID=g12606.t1.exon2;Parent=g12606.t1;
OY101442.1_Gymnocheta_viridis_genome_assembly,_chromosome:_3	AUGUSTUS	start_codon	37690651	37690653	.	-	0	ID=g12606.t1.start1;Parent=g12606.t1;
OY101442.1_Gymnocheta_viridis_genome_assembly,_chromosome:_3	AUGUSTUS	gene	37704822	37706172	.	+	.	ID=g12607;
OY101442.1_Gymnocheta_viridis_genome_assembly,_chromosome:_3	AUGUSTUS	mRNA	37704822	37706172	1	+	.	ID=g12607.t1;Parent=g12607;
OY101442.1_Gymnocheta_viridis_genome_assembly,_chromosome:_3	AUGUSTUS	start_codon	37704822	37704824	.	+	0	ID=g12607.t1.start1;Parent=g12607.t1;
OY101442.1_Gymnocheta_viridis_genome_assembly,_chromosome:_3	AUGUSTUS	CDS	37704822	37705070	1	+	0	ID=g12607.t1.CDS1;Parent=g12607.t1;
OY101442.1_Gymnocheta_viridis_genome_assembly,_chromosome:_3	AUGUSTUS	exon	37704822	37705070	.	+	.	ID=g12607.t1.exon1;Parent=g12607.t1;
OY101442.1_Gymnocheta_viridis_genome_assembly,_chromosome:_3	AUGUSTUS	intron	37705071	37705144	1	+	.	ID=g12607.t1.intron1;Parent=g12607.t1;
OY101442.1_Gymnocheta_viridis_genome_assembly,_chromosome:_3	AUGUSTUS	CDS	37705145	37705537	1	+	0	ID=g12607.t1.CDS2;Parent=g12607.t1;
OY101442.1_Gymnocheta_viridis_genome_assembly,_chromosome:_3	AUGUSTUS	exon	37705145	37705537	.	+	.	ID=g12607.t1.exon2;Parent=g12607.t1;
OY101442.1_Gymnocheta_viridis_genome_assembly,_chromosome:_3	AUGUSTUS	intron	37705538	37705593	1	+	.	ID=g12607.t1.intron2;Parent=g12607.t1;
OY101442.1_Gymnocheta_viridis_genome_assembly,_chromosome:_3	AUGUSTUS	CDS	37705594	37706172	1	+	0	ID=g12607.t1.CDS3;Parent=g12607.t1;
OY101442.1_Gymnocheta_viridis_genome_assembly,_chromosome:_3	AUGUSTUS	exon	37705594	37706172	.	+	.	ID=g12607.t1.exon3;Parent=g12607.t1;
OY101442.1_Gymnocheta_viridis_genome_assembly,_chromosome:_3	AUGUSTUS	stop_codon	37706170	37706172	.	+	0	ID=g12607.t1.stop1;Parent=g12607.t1;
OY101442.1_Gymnocheta_viridis_genome_assembly,_chromosome:_3	GeneMark.hmm3	mRNA	37705050	37706172	.	+	.	ID=g12607.t2;Parent=g12607;
OY101442.1_Gymnocheta_viridis_genome_assembly,_chromosome:_3	GeneMark.hmm3	start_codon	37705050	37705052	.	+	0	ID=g12607.t2.start1;Parent=g12607.t2;
OY101442.1_Gymnocheta_viridis_genome_assembly,_chromosome:_3	GeneMark.hmm3	CDS	37705050	37705070	.	+	0	ID=g12607.t2.CDS1;Parent=g12607.t2;
OY101442.1_Gymnocheta_viridis_genome_assembly,_chromosome:_3	GeneMark.hmm3	exon	37705050	37705070	0	+	.	ID=g12607.t2.exon1;Parent=g12607.t2;
OY101442.1_Gymnocheta_viridis_genome_assembly,_chromosome:_3	GeneMark.hmm3	intron	37705071	37705144	.	+	0	ID=g12607.t2.intron1;Parent=g12607.t2;
OY101442.1_Gymnocheta_viridis_genome_assembly,_chromosome:_3	GeneMark.hmm3	CDS	37705145	37705537	.	+	0	ID=g12607.t2.CDS2;Parent=g12607.t2;
OY101442.1_Gymnocheta_viridis_genome_assembly,_chromosome:_3	GeneMark.hmm3	exon	37705145	37705537	0	+	.	ID=g12607.t2.exon2;Parent=g12607.t2;
OY101442.1_Gymnocheta_viridis_genome_assembly,_chromosome:_3	GeneMark.hmm3	intron	37705538	37705593	.	+	0	ID=g12607.t2.intron2;Parent=g12607.t2;
OY101442.1_Gymnocheta_viridis_genome_assembly,_chromosome:_3	GeneMark.hmm3	CDS	37705594	37706172	.	+	0	ID=g12607.t2.CDS3;Parent=g12607.t2;
OY101442.1_Gymnocheta_viridis_genome_assembly,_chromosome:_3	GeneMark.hmm3	exon	37705594	37706172	0	+	.	ID=g12607.t2.exon3;Parent=g12607.t2;
OY101442.1_Gymnocheta_viridis_genome_assembly,_chromosome:_3	GeneMark.hmm3	stop_codon	37706170	37706172	.	+	0	ID=g12607.t2.stop1;Parent=g12607.t2;
OY101442.1_Gymnocheta_viridis_genome_assembly,_chromosome:_3	AUGUSTUS	gene	37708027	37708866	.	-	.	ID=g12608;
OY101442.1_Gymnocheta_viridis_genome_assembly,_chromosome:_3	AUGUSTUS	mRNA	37708027	37708866	0.51	-	.	ID=g12608.t1;Parent=g12608;
OY101442.1_Gymnocheta_viridis_genome_assembly,_chromosome:_3	AUGUSTUS	stop_codon	37708027	37708029	.	-	0	ID=g12608.t1.stop1;Parent=g12608.t1;
OY101442.1_Gymnocheta_viridis_genome_assembly,_chromosome:_3	AUGUSTUS	CDS	37708027	37708804	0.91	-	1	ID=g12608.t1.CDS1;Parent=g12608.t1;
OY101442.1_Gymnocheta_viridis_genome_assembly,_chromosome:_3	AUGUSTUS	exon	37708027	37708804	.	-	.	ID=g12608.t1.exon1;Parent=g12608.t1;
OY101442.1_Gymnocheta_viridis_genome_assembly,_chromosome:_3	AUGUSTUS	intron	37708805	37708858	0.91	-	.	ID=g12608.t1.intron1;Parent=g12608.t1;
OY101442.1_Gymnocheta_viridis_genome_assembly,_chromosome:_3	AUGUSTUS	CDS	37708859	37708866	0.51	-	0	ID=g12608.t1.CDS2;Parent=g12608.t1;
OY101442.1_Gymnocheta_viridis_genome_assembly,_chromosome:_3	AUGUSTUS	exon	37708859	37708866	.	-	.	ID=g12608.t1.exon2;Parent=g12608.t1;
OY101442.1_Gymnocheta_viridis_genome_assembly,_chromosome:_3	AUGUSTUS	start_codon	37708864	37708866	.	-	0	ID=g12608.t1.start1;Parent=g12608.t1;
OY101442.1_Gymnocheta_viridis_genome_assembly,_chromosome:_3	AUGUSTUS	gene	37720103	37727287	.	-	.	ID=g12609;
OY101442.1_Gymnocheta_viridis_genome_assembly,_chromosome:_3	AUGUSTUS	mRNA	37720103	37727287	1	-	.	ID=g12609.t1;Parent=g12609;
OY101442.1_Gymnocheta_viridis_genome_assembly,_chromosome:_3	AUGUSTUS	stop_codon	37720103	37720105	.	-	0	ID=g12609.t1.stop1;Parent=g12609.t1;
OY101442.1_Gymnocheta_viridis_genome_assembly,_chromosome:_3	AUGUSTUS	CDS	37720103	37720574	1	-	1	ID=g12609.t1.CDS1;Parent=g12609.t1;
OY101442.1_Gymnocheta_viridis_genome_assembly,_chromosome:_3	AUGUSTUS	exon	37720103	37720574	.	-	.	ID=g12609.t1.exon1;Parent=g12609.t1;
OY101442.1_Gymnocheta_viridis_genome_assembly,_chromosome:_3	AUGUSTUS	intron	37720575	37720693	1	-	.	ID=g12609.t1.intron1;Parent=g12609.t1;
OY101442.1_Gymnocheta_viridis_genome_assembly,_chromosome:_3	AUGUSTUS	CDS	37720694	37720833	1	-	0	ID=g12609.t1.CDS2;Parent=g12609.t1;
OY101442.1_Gymnocheta_viridis_genome_assembly,_chromosome:_3	AUGUSTUS	exon	37720694	37720833	.	-	.	ID=g12609.t1.exon2;Parent=g12609.t1;
OY101442.1_Gymnocheta_viridis_genome_assembly,_chromosome:_3	AUGUSTUS	intron	37720834	37720899	1	-	.	ID=g12609.t1.intron2;Parent=g12609.t1;
OY101442.1_Gymnocheta_viridis_genome_assembly,_chromosome:_3	AUGUSTUS	CDS	37720900	37720980	1	-	0	ID=g12609.t1.CDS3;Parent=g12609.t1;
OY101442.1_Gymnocheta_viridis_genome_assembly,_chromosome:_3	AUGUSTUS	exon	37720900	37720980	.	-	.	ID=g12609.t1.exon3;Parent=g12609.t1;
OY101442.1_Gymnocheta_viridis_genome_assembly,_chromosome:_3	AUGUSTUS	intron	37720981	37721892	1	-	.	ID=g12609.t1.intron3;Parent=g12609.t1;
OY101442.1_Gymnocheta_viridis_genome_assembly,_chromosome:_3	AUGUSTUS	CDS	37721893	37722015	1	-	0	ID=g12609.t1.CDS4;Parent=g12609.t1;
OY101442.1_Gymnocheta_viridis_genome_assembly,_chromosome:_3	AUGUSTUS	exon	37721893	37722015	.	-	.	ID=g12609.t1.exon4;Parent=g12609.t1;
OY101442.1_Gymnocheta_viridis_genome_assembly,_chromosome:_3	AUGUSTUS	intron	37722016	37722074	1	-	.	ID=g12609.t1.intron4;Parent=g12609.t1;
OY101442.1_Gymnocheta_viridis_genome_assembly,_chromosome:_3	AUGUSTUS	CDS	37722075	37722222	1	-	1	ID=g12609.t1.CDS5;Parent=g12609.t1;
OY101442.1_Gymnocheta_viridis_genome_assembly,_chromosome:_3	AUGUSTUS	exon	37722075	37722222	.	-	.	ID=g12609.t1.exon5;Parent=g12609.t1;
OY101442.1_Gymnocheta_viridis_genome_assembly,_chromosome:_3	AUGUSTUS	intron	37722223	37727186	1	-	.	ID=g12609.t1.intron5;Parent=g12609.t1;
OY101442.1_Gymnocheta_viridis_genome_assembly,_chromosome:_3	AUGUSTUS	CDS	37727187	37727287	1	-	0	ID=g12609.t1.CDS6;Parent=g12609.t1;
OY101442.1_Gymnocheta_viridis_genome_assembly,_chromosome:_3	AUGUSTUS	exon	37727187	37727287	.	-	.	ID=g12609.t1.exon6;Parent=g12609.t1;
OY101442.1_Gymnocheta_viridis_genome_assembly,_chromosome:_3	AUGUSTUS	start_codon	37727285	37727287	.	-	0	ID=g12609.t1.start1;Parent=g12609.t1;
OY101442.1_Gymnocheta_viridis_genome_assembly,_chromosome:_3	AUGUSTUS	gene	37747712	37748635	.	-	.	ID=g12610;
OY101442.1_Gymnocheta_viridis_genome_assembly,_chromosome:_3	AUGUSTUS	mRNA	37747712	37748635	1	-	.	ID=g12610.t1;Parent=g12610;
OY101442.1_Gymnocheta_viridis_genome_assembly,_chromosome:_3	AUGUSTUS	stop_codon	37747712	37747714	.	-	0	ID=g12610.t1.stop1;Parent=g12610.t1;
OY101442.1_Gymnocheta_viridis_genome_assembly,_chromosome:_3	AUGUSTUS	CDS	37747712	37748635	1	-	0	ID=g12610.t1.CDS1;Parent=g12610.t1;
OY101442.1_Gymnocheta_viridis_genome_assembly,_chromosome:_3	AUGUSTUS	exon	37747712	37748635	.	-	.	ID=g12610.t1.exon1;Parent=g12610.t1;
OY101442.1_Gymnocheta_viridis_genome_assembly,_chromosome:_3	AUGUSTUS	start_codon	37748633	37748635	.	-	0	ID=g12610.t1.start1;Parent=g12610.t1;
OY101442.1_Gymnocheta_viridis_genome_assembly,_chromosome:_3	AUGUSTUS	gene	37750306	37751544	.	+	.	ID=g12611;
OY101442.1_Gymnocheta_viridis_genome_assembly,_chromosome:_3	AUGUSTUS	mRNA	37750306	37751544	1	+	.	ID=g12611.t1;Parent=g12611;
OY101442.1_Gymnocheta_viridis_genome_assembly,_chromosome:_3	AUGUSTUS	start_codon	37750306	37750308	.	+	0	ID=g12611.t1.start1;Parent=g12611.t1;
OY101442.1_Gymnocheta_viridis_genome_assembly,_chromosome:_3	AUGUSTUS	CDS	37750306	37750377	1	+	0	ID=g12611.t1.CDS1;Parent=g12611.t1;
OY101442.1_Gymnocheta_viridis_genome_assembly,_chromosome:_3	AUGUSTUS	exon	37750306	37750377	.	+	.	ID=g12611.t1.exon1;Parent=g12611.t1;
OY101442.1_Gymnocheta_viridis_genome_assembly,_chromosome:_3	AUGUSTUS	intron	37750378	37750442	1	+	.	ID=g12611.t1.intron1;Parent=g12611.t1;
OY101442.1_Gymnocheta_viridis_genome_assembly,_chromosome:_3	AUGUSTUS	CDS	37750443	37750717	1	+	0	ID=g12611.t1.CDS2;Parent=g12611.t1;
OY101442.1_Gymnocheta_viridis_genome_assembly,_chromosome:_3	AUGUSTUS	exon	37750443	37750717	.	+	.	ID=g12611.t1.exon2;Parent=g12611.t1;
OY101442.1_Gymnocheta_viridis_genome_assembly,_chromosome:_3	AUGUSTUS	intron	37750718	37751092	1	+	.	ID=g12611.t1.intron2;Parent=g12611.t1;
OY101442.1_Gymnocheta_viridis_genome_assembly,_chromosome:_3	AUGUSTUS	CDS	37751093	37751349	1	+	1	ID=g12611.t1.CDS3;Parent=g12611.t1;
OY101442.1_Gymnocheta_viridis_genome_assembly,_chromosome:_3	AUGUSTUS	exon	37751093	37751349	.	+	.	ID=g12611.t1.exon3;Parent=g12611.t1;
OY101442.1_Gymnocheta_viridis_genome_assembly,_chromosome:_3	AUGUSTUS	intron	37751350	37751407	1	+	.	ID=g12611.t1.intron3;Parent=g12611.t1;
OY101442.1_Gymnocheta_viridis_genome_assembly,_chromosome:_3	AUGUSTUS	CDS	37751408	37751544	1	+	2	ID=g12611.t1.CDS4;Parent=g12611.t1;
OY101442.1_Gymnocheta_viridis_genome_assembly,_chromosome:_3	AUGUSTUS	exon	37751408	37751544	.	+	.	ID=g12611.t1.exon4;Parent=g12611.t1;
OY101442.1_Gymnocheta_viridis_genome_assembly,_chromosome:_3	AUGUSTUS	stop_codon	37751542	37751544	.	+	0	ID=g12611.t1.stop1;Parent=g12611.t1;
OY101442.1_Gymnocheta_viridis_genome_assembly,_chromosome:_3	AUGUSTUS	gene	37775879	37778352	.	+	.	ID=g12612;
OY101442.1_Gymnocheta_viridis_genome_assembly,_chromosome:_3	AUGUSTUS	mRNA	37775879	37778352	1	+	.	ID=g12612.t1;Parent=g12612;
OY101442.1_Gymnocheta_viridis_genome_assembly,_chromosome:_3	AUGUSTUS	start_codon	37775879	37775881	.	+	0	ID=g12612.t1.start1;Parent=g12612.t1;
OY101442.1_Gymnocheta_viridis_genome_assembly,_chromosome:_3	AUGUSTUS	CDS	37775879	37775950	1	+	0	ID=g12612.t1.CDS1;Parent=g12612.t1;
OY101442.1_Gymnocheta_viridis_genome_assembly,_chromosome:_3	AUGUSTUS	exon	37775879	37775950	.	+	.	ID=g12612.t1.exon1;Parent=g12612.t1;
OY101442.1_Gymnocheta_viridis_genome_assembly,_chromosome:_3	AUGUSTUS	intron	37775951	37777782	1	+	.	ID=g12612.t1.intron1;Parent=g12612.t1;
OY101442.1_Gymnocheta_viridis_genome_assembly,_chromosome:_3	AUGUSTUS	CDS	37777783	37778352	1	+	0	ID=g12612.t1.CDS2;Parent=g12612.t1;
OY101442.1_Gymnocheta_viridis_genome_assembly,_chromosome:_3	AUGUSTUS	exon	37777783	37778352	.	+	.	ID=g12612.t1.exon2;Parent=g12612.t1;
OY101442.1_Gymnocheta_viridis_genome_assembly,_chromosome:_3	AUGUSTUS	stop_codon	37778350	37778352	.	+	0	ID=g12612.t1.stop1;Parent=g12612.t1;
OY101442.1_Gymnocheta_viridis_genome_assembly,_chromosome:_3	AUGUSTUS	gene	37791200	37809507	.	-	.	ID=g12613;
OY101442.1_Gymnocheta_viridis_genome_assembly,_chromosome:_3	AUGUSTUS	mRNA	37791200	37809507	1	-	.	ID=g12613.t1;Parent=g12613;
OY101442.1_Gymnocheta_viridis_genome_assembly,_chromosome:_3	AUGUSTUS	stop_codon	37791200	37791202	.	-	0	ID=g12613.t1.stop1;Parent=g12613.t1;
OY101442.1_Gymnocheta_viridis_genome_assembly,_chromosome:_3	AUGUSTUS	CDS	37791200	37791797	1	-	1	ID=g12613.t1.CDS1;Parent=g12613.t1;
OY101442.1_Gymnocheta_viridis_genome_assembly,_chromosome:_3	AUGUSTUS	exon	37791200	37791797	.	-	.	ID=g12613.t1.exon1;Parent=g12613.t1;
OY101442.1_Gymnocheta_viridis_genome_assembly,_chromosome:_3	AUGUSTUS	intron	37791798	37791873	1	-	.	ID=g12613.t1.intron1;Parent=g12613.t1;
OY101442.1_Gymnocheta_viridis_genome_assembly,_chromosome:_3	AUGUSTUS	CDS	37791874	37792052	1	-	0	ID=g12613.t1.CDS2;Parent=g12613.t1;
OY101442.1_Gymnocheta_viridis_genome_assembly,_chromosome:_3	AUGUSTUS	exon	37791874	37792052	.	-	.	ID=g12613.t1.exon2;Parent=g12613.t1;
OY101442.1_Gymnocheta_viridis_genome_assembly,_chromosome:_3	AUGUSTUS	intron	37792053	37800893	1	-	.	ID=g12613.t1.intron2;Parent=g12613.t1;
OY101442.1_Gymnocheta_viridis_genome_assembly,_chromosome:_3	AUGUSTUS	CDS	37800894	37801056	1	-	1	ID=g12613.t1.CDS3;Parent=g12613.t1;
OY101442.1_Gymnocheta_viridis_genome_assembly,_chromosome:_3	AUGUSTUS	exon	37800894	37801056	.	-	.	ID=g12613.t1.exon3;Parent=g12613.t1;
OY101442.1_Gymnocheta_viridis_genome_assembly,_chromosome:_3	AUGUSTUS	intron	37801057	37801124	1	-	.	ID=g12613.t1.intron3;Parent=g12613.t1;
OY101442.1_Gymnocheta_viridis_genome_assembly,_chromosome:_3	AUGUSTUS	CDS	37801125	37801349	1	-	1	ID=g12613.t1.CDS4;Parent=g12613.t1;
OY101442.1_Gymnocheta_viridis_genome_assembly,_chromosome:_3	AUGUSTUS	exon	37801125	37801349	.	-	.	ID=g12613.t1.exon4;Parent=g12613.t1;
OY101442.1_Gymnocheta_viridis_genome_assembly,_chromosome:_3	AUGUSTUS	intron	37801350	37808605	1	-	.	ID=g12613.t1.intron4;Parent=g12613.t1;
OY101442.1_Gymnocheta_viridis_genome_assembly,_chromosome:_3	AUGUSTUS	CDS	37808606	37808785	1	-	1	ID=g12613.t1.CDS5;Parent=g12613.t1;
OY101442.1_Gymnocheta_viridis_genome_assembly,_chromosome:_3	AUGUSTUS	exon	37808606	37808785	.	-	.	ID=g12613.t1.exon5;Parent=g12613.t1;
OY101442.1_Gymnocheta_viridis_genome_assembly,_chromosome:_3	AUGUSTUS	intron	37808786	37808853	1	-	.	ID=g12613.t1.intron5;Parent=g12613.t1;
OY101442.1_Gymnocheta_viridis_genome_assembly,_chromosome:_3	AUGUSTUS	CDS	37808854	37809205	1	-	2	ID=g12613.t1.CDS6;Parent=g12613.t1;
OY101442.1_Gymnocheta_viridis_genome_assembly,_chromosome:_3	AUGUSTUS	exon	37808854	37809205	.	-	.	ID=g12613.t1.exon6;Parent=g12613.t1;
OY101442.1_Gymnocheta_viridis_genome_assembly,_chromosome:_3	AUGUSTUS	intron	37809206	37809278	1	-	.	ID=g12613.t1.intron6;Parent=g12613.t1;
OY101442.1_Gymnocheta_viridis_genome_assembly,_chromosome:_3	AUGUSTUS	CDS	37809279	37809507	1	-	0	ID=g12613.t1.CDS7;Parent=g12613.t1;
OY101442.1_Gymnocheta_viridis_genome_assembly,_chromosome:_3	AUGUSTUS	exon	37809279	37809507	.	-	.	ID=g12613.t1.exon7;Parent=g12613.t1;
OY101442.1_Gymnocheta_viridis_genome_assembly,_chromosome:_3	AUGUSTUS	start_codon	37809505	37809507	.	-	0	ID=g12613.t1.start1;Parent=g12613.t1;
OY101442.1_Gymnocheta_viridis_genome_assembly,_chromosome:_3	AUGUSTUS	gene	37850911	37851456	.	+	.	ID=g12614;
OY101442.1_Gymnocheta_viridis_genome_assembly,_chromosome:_3	AUGUSTUS	mRNA	37850911	37851456	0.93	+	.	ID=g12614.t1;Parent=g12614;
OY101442.1_Gymnocheta_viridis_genome_assembly,_chromosome:_3	AUGUSTUS	start_codon	37850911	37850913	.	+	0	ID=g12614.t1.start1;Parent=g12614.t1;
OY101442.1_Gymnocheta_viridis_genome_assembly,_chromosome:_3	AUGUSTUS	CDS	37850911	37851229	1	+	0	ID=g12614.t1.CDS1;Parent=g12614.t1;
OY101442.1_Gymnocheta_viridis_genome_assembly,_chromosome:_3	AUGUSTUS	exon	37850911	37851229	.	+	.	ID=g12614.t1.exon1;Parent=g12614.t1;
OY101442.1_Gymnocheta_viridis_genome_assembly,_chromosome:_3	AUGUSTUS	intron	37851230	37851382	0.93	+	.	ID=g12614.t1.intron1;Parent=g12614.t1;
OY101442.1_Gymnocheta_viridis_genome_assembly,_chromosome:_3	AUGUSTUS	CDS	37851383	37851456	0.93	+	2	ID=g12614.t1.CDS2;Parent=g12614.t1;
OY101442.1_Gymnocheta_viridis_genome_assembly,_chromosome:_3	AUGUSTUS	exon	37851383	37851456	.	+	.	ID=g12614.t1.exon2;Parent=g12614.t1;
OY101442.1_Gymnocheta_viridis_genome_assembly,_chromosome:_3	AUGUSTUS	stop_codon	37851454	37851456	.	+	0	ID=g12614.t1.stop1;Parent=g12614.t1;
OY101442.1_Gymnocheta_viridis_genome_assembly,_chromosome:_3	AUGUSTUS	gene	37855863	37888476	.	+	.	ID=g12615;
OY101442.1_Gymnocheta_viridis_genome_assembly,_chromosome:_3	AUGUSTUS	mRNA	37855863	37888476	1	+	.	ID=g12615.t1;Parent=g12615;
OY101442.1_Gymnocheta_viridis_genome_assembly,_chromosome:_3	AUGUSTUS	start_codon	37855863	37855865	.	+	0	ID=g12615.t1.start1;Parent=g12615.t1;
OY101442.1_Gymnocheta_viridis_genome_assembly,_chromosome:_3	AUGUSTUS	CDS	37855863	37856678	1	+	0	ID=g12615.t1.CDS1;Parent=g12615.t1;
OY101442.1_Gymnocheta_viridis_genome_assembly,_chromosome:_3	AUGUSTUS	exon	37855863	37856678	.	+	.	ID=g12615.t1.exon1;Parent=g12615.t1;
OY101442.1_Gymnocheta_viridis_genome_assembly,_chromosome:_3	AUGUSTUS	intron	37856679	37877137	1	+	.	ID=g12615.t1.intron1;Parent=g12615.t1;
OY101442.1_Gymnocheta_viridis_genome_assembly,_chromosome:_3	AUGUSTUS	CDS	37877138	37877283	1	+	0	ID=g12615.t1.CDS2;Parent=g12615.t1;
OY101442.1_Gymnocheta_viridis_genome_assembly,_chromosome:_3	AUGUSTUS	exon	37877138	37877283	.	+	.	ID=g12615.t1.exon2;Parent=g12615.t1;
OY101442.1_Gymnocheta_viridis_genome_assembly,_chromosome:_3	AUGUSTUS	intron	37877284	37877343	1	+	.	ID=g12615.t1.intron2;Parent=g12615.t1;
OY101442.1_Gymnocheta_viridis_genome_assembly,_chromosome:_3	AUGUSTUS	CDS	37877344	37877735	1	+	1	ID=g12615.t1.CDS3;Parent=g12615.t1;
OY101442.1_Gymnocheta_viridis_genome_assembly,_chromosome:_3	AUGUSTUS	exon	37877344	37877735	.	+	.	ID=g12615.t1.exon3;Parent=g12615.t1;
OY101442.1_Gymnocheta_viridis_genome_assembly,_chromosome:_3	AUGUSTUS	intron	37877736	37877862	1	+	.	ID=g12615.t1.intron3;Parent=g12615.t1;
OY101442.1_Gymnocheta_viridis_genome_assembly,_chromosome:_3	AUGUSTUS	CDS	37877863	37878038	1	+	2	ID=g12615.t1.CDS4;Parent=g12615.t1;
OY101442.1_Gymnocheta_viridis_genome_assembly,_chromosome:_3	AUGUSTUS	exon	37877863	37878038	.	+	.	ID=g12615.t1.exon4;Parent=g12615.t1;
OY101442.1_Gymnocheta_viridis_genome_assembly,_chromosome:_3	AUGUSTUS	intron	37878039	37878148	1	+	.	ID=g12615.t1.intron4;Parent=g12615.t1;
OY101442.1_Gymnocheta_viridis_genome_assembly,_chromosome:_3	AUGUSTUS	CDS	37878149	37878321	1	+	0	ID=g12615.t1.CDS5;Parent=g12615.t1;
OY101442.1_Gymnocheta_viridis_genome_assembly,_chromosome:_3	AUGUSTUS	exon	37878149	37878321	.	+	.	ID=g12615.t1.exon5;Parent=g12615.t1;
OY101442.1_Gymnocheta_viridis_genome_assembly,_chromosome:_3	AUGUSTUS	intron	37878322	37885798	1	+	.	ID=g12615.t1.intron5;Parent=g12615.t1;
OY101442.1_Gymnocheta_viridis_genome_assembly,_chromosome:_3	AUGUSTUS	CDS	37885799	37885977	1	+	1	ID=g12615.t1.CDS6;Parent=g12615.t1;
OY101442.1_Gymnocheta_viridis_genome_assembly,_chromosome:_3	AUGUSTUS	exon	37885799	37885977	.	+	.	ID=g12615.t1.exon6;Parent=g12615.t1;
OY101442.1_Gymnocheta_viridis_genome_assembly,_chromosome:_3	AUGUSTUS	intron	37885978	37888207	1	+	.	ID=g12615.t1.intron6;Parent=g12615.t1;
OY101442.1_Gymnocheta_viridis_genome_assembly,_chromosome:_3	AUGUSTUS	CDS	37888208	37888476	1	+	2	ID=g12615.t1.CDS7;Parent=g12615.t1;
OY101442.1_Gymnocheta_viridis_genome_assembly,_chromosome:_3	AUGUSTUS	exon	37888208	37888476	.	+	.	ID=g12615.t1.exon7;Parent=g12615.t1;
OY101442.1_Gymnocheta_viridis_genome_assembly,_chromosome:_3	AUGUSTUS	stop_codon	37888474	37888476	.	+	0	ID=g12615.t1.stop1;Parent=g12615.t1;
OY101442.1_Gymnocheta_viridis_genome_assembly,_chromosome:_3	AUGUSTUS	gene	37893317	37904151	.	-	.	ID=g12616;
OY101442.1_Gymnocheta_viridis_genome_assembly,_chromosome:_3	AUGUSTUS	mRNA	37893317	37904151	1	-	.	ID=g12616.t1;Parent=g12616;
OY101442.1_Gymnocheta_viridis_genome_assembly,_chromosome:_3	AUGUSTUS	stop_codon	37893317	37893319	.	-	0	ID=g12616.t1.stop1;Parent=g12616.t1;
OY101442.1_Gymnocheta_viridis_genome_assembly,_chromosome:_3	AUGUSTUS	CDS	37893317	37893447	1	-	2	ID=g12616.t1.CDS1;Parent=g12616.t1;
OY101442.1_Gymnocheta_viridis_genome_assembly,_chromosome:_3	AUGUSTUS	exon	37893317	37893447	.	-	.	ID=g12616.t1.exon1;Parent=g12616.t1;
OY101442.1_Gymnocheta_viridis_genome_assembly,_chromosome:_3	AUGUSTUS	intron	37893448	37897816	1	-	.	ID=g12616.t1.intron1;Parent=g12616.t1;
OY101442.1_Gymnocheta_viridis_genome_assembly,_chromosome:_3	AUGUSTUS	CDS	37897817	37898198	1	-	0	ID=g12616.t1.CDS2;Parent=g12616.t1;
OY101442.1_Gymnocheta_viridis_genome_assembly,_chromosome:_3	AUGUSTUS	exon	37897817	37898198	.	-	.	ID=g12616.t1.exon2;Parent=g12616.t1;
OY101442.1_Gymnocheta_viridis_genome_assembly,_chromosome:_3	AUGUSTUS	intron	37898199	37898260	1	-	.	ID=g12616.t1.intron2;Parent=g12616.t1;
OY101442.1_Gymnocheta_viridis_genome_assembly,_chromosome:_3	AUGUSTUS	CDS	37898261	37898471	1	-	1	ID=g12616.t1.CDS3;Parent=g12616.t1;
OY101442.1_Gymnocheta_viridis_genome_assembly,_chromosome:_3	AUGUSTUS	exon	37898261	37898471	.	-	.	ID=g12616.t1.exon3;Parent=g12616.t1;
OY101442.1_Gymnocheta_viridis_genome_assembly,_chromosome:_3	AUGUSTUS	intron	37898472	37901256	1	-	.	ID=g12616.t1.intron3;Parent=g12616.t1;
OY101442.1_Gymnocheta_viridis_genome_assembly,_chromosome:_3	AUGUSTUS	CDS	37901257	37901453	1	-	0	ID=g12616.t1.CDS4;Parent=g12616.t1;
OY101442.1_Gymnocheta_viridis_genome_assembly,_chromosome:_3	AUGUSTUS	exon	37901257	37901453	.	-	.	ID=g12616.t1.exon4;Parent=g12616.t1;
OY101442.1_Gymnocheta_viridis_genome_assembly,_chromosome:_3	AUGUSTUS	intron	37901454	37901517	1	-	.	ID=g12616.t1.intron4;Parent=g12616.t1;
OY101442.1_Gymnocheta_viridis_genome_assembly,_chromosome:_3	AUGUSTUS	CDS	37901518	37901789	1	-	2	ID=g12616.t1.CDS5;Parent=g12616.t1;
OY101442.1_Gymnocheta_viridis_genome_assembly,_chromosome:_3	AUGUSTUS	exon	37901518	37901789	.	-	.	ID=g12616.t1.exon5;Parent=g12616.t1;
OY101442.1_Gymnocheta_viridis_genome_assembly,_chromosome:_3	AUGUSTUS	intron	37901790	37903157	1	-	.	ID=g12616.t1.intron5;Parent=g12616.t1;
OY101442.1_Gymnocheta_viridis_genome_assembly,_chromosome:_3	AUGUSTUS	CDS	37903158	37903325	1	-	2	ID=g12616.t1.CDS6;Parent=g12616.t1;
OY101442.1_Gymnocheta_viridis_genome_assembly,_chromosome:_3	AUGUSTUS	exon	37903158	37903325	.	-	.	ID=g12616.t1.exon6;Parent=g12616.t1;
OY101442.1_Gymnocheta_viridis_genome_assembly,_chromosome:_3	AUGUSTUS	intron	37903326	37903419	1	-	.	ID=g12616.t1.intron6;Parent=g12616.t1;
OY101442.1_Gymnocheta_viridis_genome_assembly,_chromosome:_3	AUGUSTUS	CDS	37903420	37903778	1	-	1	ID=g12616.t1.CDS7;Parent=g12616.t1;
OY101442.1_Gymnocheta_viridis_genome_assembly,_chromosome:_3	AUGUSTUS	exon	37903420	37903778	.	-	.	ID=g12616.t1.exon7;Parent=g12616.t1;
OY101442.1_Gymnocheta_viridis_genome_assembly,_chromosome:_3	AUGUSTUS	intron	37903779	37903840	1	-	.	ID=g12616.t1.intron7;Parent=g12616.t1;
OY101442.1_Gymnocheta_viridis_genome_assembly,_chromosome:_3	AUGUSTUS	CDS	37903841	37904019	1	-	0	ID=g12616.t1.CDS8;Parent=g12616.t1;
OY101442.1_Gymnocheta_viridis_genome_assembly,_chromosome:_3	AUGUSTUS	exon	37903841	37904019	.	-	.	ID=g12616.t1.exon8;Parent=g12616.t1;
OY101442.1_Gymnocheta_viridis_genome_assembly,_chromosome:_3	AUGUSTUS	intron	37904020	37904091	1	-	.	ID=g12616.t1.intron8;Parent=g12616.t1;
OY101442.1_Gymnocheta_viridis_genome_assembly,_chromosome:_3	AUGUSTUS	CDS	37904092	37904151	1	-	0	ID=g12616.t1.CDS9;Parent=g12616.t1;
OY101442.1_Gymnocheta_viridis_genome_assembly,_chromosome:_3	AUGUSTUS	exon	37904092	37904151	.	-	.	ID=g12616.t1.exon9;Parent=g12616.t1;
OY101442.1_Gymnocheta_viridis_genome_assembly,_chromosome:_3	AUGUSTUS	start_codon	37904149	37904151	.	-	0	ID=g12616.t1.start1;Parent=g12616.t1;
OY101442.1_Gymnocheta_viridis_genome_assembly,_chromosome:_3	AUGUSTUS	gene	37906493	37907075	.	-	.	ID=g12617;
OY101442.1_Gymnocheta_viridis_genome_assembly,_chromosome:_3	AUGUSTUS	mRNA	37906493	37907063	0.98	-	.	ID=g12617.t1;Parent=g12617;
OY101442.1_Gymnocheta_viridis_genome_assembly,_chromosome:_3	AUGUSTUS	stop_codon	37906493	37906495	.	-	0	ID=g12617.t1.stop1;Parent=g12617.t1;
OY101442.1_Gymnocheta_viridis_genome_assembly,_chromosome:_3	AUGUSTUS	CDS	37906493	37906669	1	-	0	ID=g12617.t1.CDS1;Parent=g12617.t1;
OY101442.1_Gymnocheta_viridis_genome_assembly,_chromosome:_3	AUGUSTUS	exon	37906493	37906669	.	-	.	ID=g12617.t1.exon1;Parent=g12617.t1;
OY101442.1_Gymnocheta_viridis_genome_assembly,_chromosome:_3	AUGUSTUS	intron	37906670	37906739	1	-	.	ID=g12617.t1.intron1;Parent=g12617.t1;
OY101442.1_Gymnocheta_viridis_genome_assembly,_chromosome:_3	AUGUSTUS	CDS	37906740	37907063	0.98	-	0	ID=g12617.t1.CDS2;Parent=g12617.t1;
OY101442.1_Gymnocheta_viridis_genome_assembly,_chromosome:_3	AUGUSTUS	exon	37906740	37907063	.	-	.	ID=g12617.t1.exon2;Parent=g12617.t1;
OY101442.1_Gymnocheta_viridis_genome_assembly,_chromosome:_3	AUGUSTUS	start_codon	37907061	37907063	.	-	0	ID=g12617.t1.start1;Parent=g12617.t1;
OY101442.1_Gymnocheta_viridis_genome_assembly,_chromosome:_3	GeneMark.hmm3	mRNA	37906493	37907075	.	-	.	ID=g12617.t2;Parent=g12617;
OY101442.1_Gymnocheta_viridis_genome_assembly,_chromosome:_3	GeneMark.hmm3	stop_codon	37906493	37906495	.	-	0	ID=g12617.t2.stop1;Parent=g12617.t2;
OY101442.1_Gymnocheta_viridis_genome_assembly,_chromosome:_3	GeneMark.hmm3	CDS	37906493	37906669	.	-	0	ID=g12617.t2.CDS1;Parent=g12617.t2;
OY101442.1_Gymnocheta_viridis_genome_assembly,_chromosome:_3	GeneMark.hmm3	exon	37906493	37906669	0	-	.	ID=g12617.t2.exon1;Parent=g12617.t2;
OY101442.1_Gymnocheta_viridis_genome_assembly,_chromosome:_3	GeneMark.hmm3	intron	37906670	37906739	.	-	0	ID=g12617.t2.intron1;Parent=g12617.t2;
OY101442.1_Gymnocheta_viridis_genome_assembly,_chromosome:_3	GeneMark.hmm3	CDS	37906740	37907075	.	-	0	ID=g12617.t2.CDS2;Parent=g12617.t2;
OY101442.1_Gymnocheta_viridis_genome_assembly,_chromosome:_3	GeneMark.hmm3	exon	37906740	37907075	0	-	.	ID=g12617.t2.exon2;Parent=g12617.t2;
OY101442.1_Gymnocheta_viridis_genome_assembly,_chromosome:_3	GeneMark.hmm3	start_codon	37907073	37907075	.	-	0	ID=g12617.t2.start1;Parent=g12617.t2;
OY101442.1_Gymnocheta_viridis_genome_assembly,_chromosome:_3	AUGUSTUS	gene	37911354	37911846	.	+	.	ID=g12618;
OY101442.1_Gymnocheta_viridis_genome_assembly,_chromosome:_3	AUGUSTUS	mRNA	37911354	37911846	0.96	+	.	ID=g12618.t1;Parent=g12618;
OY101442.1_Gymnocheta_viridis_genome_assembly,_chromosome:_3	AUGUSTUS	start_codon	37911354	37911356	.	+	0	ID=g12618.t1.start1;Parent=g12618.t1;
OY101442.1_Gymnocheta_viridis_genome_assembly,_chromosome:_3	AUGUSTUS	CDS	37911354	37911386	0.97	+	0	ID=g12618.t1.CDS1;Parent=g12618.t1;
OY101442.1_Gymnocheta_viridis_genome_assembly,_chromosome:_3	AUGUSTUS	exon	37911354	37911386	.	+	.	ID=g12618.t1.exon1;Parent=g12618.t1;
OY101442.1_Gymnocheta_viridis_genome_assembly,_chromosome:_3	AUGUSTUS	intron	37911387	37911462	0.97	+	.	ID=g12618.t1.intron1;Parent=g12618.t1;
OY101442.1_Gymnocheta_viridis_genome_assembly,_chromosome:_3	AUGUSTUS	CDS	37911463	37911846	0.96	+	0	ID=g12618.t1.CDS2;Parent=g12618.t1;
OY101442.1_Gymnocheta_viridis_genome_assembly,_chromosome:_3	AUGUSTUS	exon	37911463	37911846	.	+	.	ID=g12618.t1.exon2;Parent=g12618.t1;
OY101442.1_Gymnocheta_viridis_genome_assembly,_chromosome:_3	AUGUSTUS	stop_codon	37911844	37911846	.	+	0	ID=g12618.t1.stop1;Parent=g12618.t1;
OY101442.1_Gymnocheta_viridis_genome_assembly,_chromosome:_3	AUGUSTUS	mRNA	37911354	37911846	0.68	+	.	ID=g12618.t2;Parent=g12618;
OY101442.1_Gymnocheta_viridis_genome_assembly,_chromosome:_3	AUGUSTUS	start_codon	37911354	37911356	.	+	0	ID=g12618.t2.start1;Parent=g12618.t2;
OY101442.1_Gymnocheta_viridis_genome_assembly,_chromosome:_3	AUGUSTUS	CDS	37911354	37911363	0.7	+	0	ID=g12618.t2.CDS1;Parent=g12618.t2;
OY101442.1_Gymnocheta_viridis_genome_assembly,_chromosome:_3	AUGUSTUS	exon	37911354	37911363	.	+	.	ID=g12618.t2.exon1;Parent=g12618.t2;
OY101442.1_Gymnocheta_viridis_genome_assembly,_chromosome:_3	AUGUSTUS	intron	37911364	37911418	1	+	.	ID=g12618.t2.intron1;Parent=g12618.t2;
OY101442.1_Gymnocheta_viridis_genome_assembly,_chromosome:_3	AUGUSTUS	CDS	37911419	37911846	0.98	+	2	ID=g12618.t2.CDS2;Parent=g12618.t2;
OY101442.1_Gymnocheta_viridis_genome_assembly,_chromosome:_3	AUGUSTUS	exon	37911419	37911846	.	+	.	ID=g12618.t2.exon2;Parent=g12618.t2;
OY101442.1_Gymnocheta_viridis_genome_assembly,_chromosome:_3	AUGUSTUS	stop_codon	37911844	37911846	.	+	0	ID=g12618.t2.stop1;Parent=g12618.t2;
OY101442.1_Gymnocheta_viridis_genome_assembly,_chromosome:_3	AUGUSTUS	gene	37915066	37928303	.	-	.	ID=g12619;
OY101442.1_Gymnocheta_viridis_genome_assembly,_chromosome:_3	AUGUSTUS	mRNA	37915066	37928303	1	-	.	ID=g12619.t1;Parent=g12619;
OY101442.1_Gymnocheta_viridis_genome_assembly,_chromosome:_3	AUGUSTUS	stop_codon	37915066	37915068	.	-	0	ID=g12619.t1.stop1;Parent=g12619.t1;
OY101442.1_Gymnocheta_viridis_genome_assembly,_chromosome:_3	AUGUSTUS	CDS	37915066	37915148	1	-	2	ID=g12619.t1.CDS1;Parent=g12619.t1;
OY101442.1_Gymnocheta_viridis_genome_assembly,_chromosome:_3	AUGUSTUS	exon	37915066	37915148	.	-	.	ID=g12619.t1.exon1;Parent=g12619.t1;
OY101442.1_Gymnocheta_viridis_genome_assembly,_chromosome:_3	AUGUSTUS	intron	37915149	37915222	1	-	.	ID=g12619.t1.intron1;Parent=g12619.t1;
OY101442.1_Gymnocheta_viridis_genome_assembly,_chromosome:_3	AUGUSTUS	CDS	37915223	37915872	1	-	1	ID=g12619.t1.CDS2;Parent=g12619.t1;
OY101442.1_Gymnocheta_viridis_genome_assembly,_chromosome:_3	AUGUSTUS	exon	37915223	37915872	.	-	.	ID=g12619.t1.exon2;Parent=g12619.t1;
OY101442.1_Gymnocheta_viridis_genome_assembly,_chromosome:_3	AUGUSTUS	intron	37915873	37917392	1	-	.	ID=g12619.t1.intron2;Parent=g12619.t1;
OY101442.1_Gymnocheta_viridis_genome_assembly,_chromosome:_3	AUGUSTUS	CDS	37917393	37917631	1	-	0	ID=g12619.t1.CDS3;Parent=g12619.t1;
OY101442.1_Gymnocheta_viridis_genome_assembly,_chromosome:_3	AUGUSTUS	exon	37917393	37917631	.	-	.	ID=g12619.t1.exon3;Parent=g12619.t1;
OY101442.1_Gymnocheta_viridis_genome_assembly,_chromosome:_3	AUGUSTUS	intron	37917632	37923481	1	-	.	ID=g12619.t1.intron3;Parent=g12619.t1;
OY101442.1_Gymnocheta_viridis_genome_assembly,_chromosome:_3	AUGUSTUS	CDS	37923482	37923628	1	-	0	ID=g12619.t1.CDS4;Parent=g12619.t1;
OY101442.1_Gymnocheta_viridis_genome_assembly,_chromosome:_3	AUGUSTUS	exon	37923482	37923628	.	-	.	ID=g12619.t1.exon4;Parent=g12619.t1;
OY101442.1_Gymnocheta_viridis_genome_assembly,_chromosome:_3	AUGUSTUS	intron	37923629	37923692	1	-	.	ID=g12619.t1.intron4;Parent=g12619.t1;
OY101442.1_Gymnocheta_viridis_genome_assembly,_chromosome:_3	AUGUSTUS	CDS	37923693	37923967	1	-	2	ID=g12619.t1.CDS5;Parent=g12619.t1;
OY101442.1_Gymnocheta_viridis_genome_assembly,_chromosome:_3	AUGUSTUS	exon	37923693	37923967	.	-	.	ID=g12619.t1.exon5;Parent=g12619.t1;
OY101442.1_Gymnocheta_viridis_genome_assembly,_chromosome:_3	AUGUSTUS	intron	37923968	37924054	1	-	.	ID=g12619.t1.intron5;Parent=g12619.t1;
OY101442.1_Gymnocheta_viridis_genome_assembly,_chromosome:_3	AUGUSTUS	CDS	37924055	37924245	1	-	1	ID=g12619.t1.CDS6;Parent=g12619.t1;
OY101442.1_Gymnocheta_viridis_genome_assembly,_chromosome:_3	AUGUSTUS	exon	37924055	37924245	.	-	.	ID=g12619.t1.exon6;Parent=g12619.t1;
OY101442.1_Gymnocheta_viridis_genome_assembly,_chromosome:_3	AUGUSTUS	intron	37924246	37928060	1	-	.	ID=g12619.t1.intron6;Parent=g12619.t1;
OY101442.1_Gymnocheta_viridis_genome_assembly,_chromosome:_3	AUGUSTUS	CDS	37928061	37928155	1	-	0	ID=g12619.t1.CDS7;Parent=g12619.t1;
OY101442.1_Gymnocheta_viridis_genome_assembly,_chromosome:_3	AUGUSTUS	exon	37928061	37928155	.	-	.	ID=g12619.t1.exon7;Parent=g12619.t1;
OY101442.1_Gymnocheta_viridis_genome_assembly,_chromosome:_3	AUGUSTUS	intron	37928156	37928258	1	-	.	ID=g12619.t1.intron7;Parent=g12619.t1;
OY101442.1_Gymnocheta_viridis_genome_assembly,_chromosome:_3	AUGUSTUS	CDS	37928259	37928303	1	-	0	ID=g12619.t1.CDS8;Parent=g12619.t1;
OY101442.1_Gymnocheta_viridis_genome_assembly,_chromosome:_3	AUGUSTUS	exon	37928259	37928303	.	-	.	ID=g12619.t1.exon8;Parent=g12619.t1;
OY101442.1_Gymnocheta_viridis_genome_assembly,_chromosome:_3	AUGUSTUS	start_codon	37928301	37928303	.	-	0	ID=g12619.t1.start1;Parent=g12619.t1;
OY101442.1_Gymnocheta_viridis_genome_assembly,_chromosome:_3	AUGUSTUS	gene	37946909	37947169	.	-	.	ID=g12620;
OY101442.1_Gymnocheta_viridis_genome_assembly,_chromosome:_3	AUGUSTUS	mRNA	37946909	37947169	1	-	.	ID=g12620.t1;Parent=g12620;
OY101442.1_Gymnocheta_viridis_genome_assembly,_chromosome:_3	AUGUSTUS	stop_codon	37946909	37946911	.	-	0	ID=g12620.t1.stop1;Parent=g12620.t1;
OY101442.1_Gymnocheta_viridis_genome_assembly,_chromosome:_3	AUGUSTUS	CDS	37946909	37947169	1	-	0	ID=g12620.t1.CDS1;Parent=g12620.t1;
OY101442.1_Gymnocheta_viridis_genome_assembly,_chromosome:_3	AUGUSTUS	exon	37946909	37947169	.	-	.	ID=g12620.t1.exon1;Parent=g12620.t1;
OY101442.1_Gymnocheta_viridis_genome_assembly,_chromosome:_3	AUGUSTUS	start_codon	37947167	37947169	.	-	0	ID=g12620.t1.start1;Parent=g12620.t1;
OY101442.1_Gymnocheta_viridis_genome_assembly,_chromosome:_3	AUGUSTUS	gene	37954088	37964579	.	-	.	ID=g12621;
OY101442.1_Gymnocheta_viridis_genome_assembly,_chromosome:_3	AUGUSTUS	mRNA	37954088	37964579	1	-	.	ID=g12621.t1;Parent=g12621;
OY101442.1_Gymnocheta_viridis_genome_assembly,_chromosome:_3	AUGUSTUS	stop_codon	37954088	37954090	.	-	0	ID=g12621.t1.stop1;Parent=g12621.t1;
OY101442.1_Gymnocheta_viridis_genome_assembly,_chromosome:_3	AUGUSTUS	CDS	37954088	37954167	1	-	2	ID=g12621.t1.CDS1;Parent=g12621.t1;
OY101442.1_Gymnocheta_viridis_genome_assembly,_chromosome:_3	AUGUSTUS	exon	37954088	37954167	.	-	.	ID=g12621.t1.exon1;Parent=g12621.t1;
OY101442.1_Gymnocheta_viridis_genome_assembly,_chromosome:_3	AUGUSTUS	intron	37954168	37955413	1	-	.	ID=g12621.t1.intron1;Parent=g12621.t1;
OY101442.1_Gymnocheta_viridis_genome_assembly,_chromosome:_3	AUGUSTUS	CDS	37955414	37956129	1	-	1	ID=g12621.t1.CDS2;Parent=g12621.t1;
OY101442.1_Gymnocheta_viridis_genome_assembly,_chromosome:_3	AUGUSTUS	exon	37955414	37956129	.	-	.	ID=g12621.t1.exon2;Parent=g12621.t1;
OY101442.1_Gymnocheta_viridis_genome_assembly,_chromosome:_3	AUGUSTUS	intron	37956130	37959015	1	-	.	ID=g12621.t1.intron2;Parent=g12621.t1;
OY101442.1_Gymnocheta_viridis_genome_assembly,_chromosome:_3	AUGUSTUS	CDS	37959016	37959239	1	-	0	ID=g12621.t1.CDS3;Parent=g12621.t1;
OY101442.1_Gymnocheta_viridis_genome_assembly,_chromosome:_3	AUGUSTUS	exon	37959016	37959239	.	-	.	ID=g12621.t1.exon3;Parent=g12621.t1;
OY101442.1_Gymnocheta_viridis_genome_assembly,_chromosome:_3	AUGUSTUS	intron	37959240	37960256	1	-	.	ID=g12621.t1.intron3;Parent=g12621.t1;
OY101442.1_Gymnocheta_viridis_genome_assembly,_chromosome:_3	AUGUSTUS	CDS	37960257	37960403	1	-	0	ID=g12621.t1.CDS4;Parent=g12621.t1;
OY101442.1_Gymnocheta_viridis_genome_assembly,_chromosome:_3	AUGUSTUS	exon	37960257	37960403	.	-	.	ID=g12621.t1.exon4;Parent=g12621.t1;
OY101442.1_Gymnocheta_viridis_genome_assembly,_chromosome:_3	AUGUSTUS	intron	37960404	37960478	1	-	.	ID=g12621.t1.intron4;Parent=g12621.t1;
OY101442.1_Gymnocheta_viridis_genome_assembly,_chromosome:_3	AUGUSTUS	CDS	37960479	37960753	1	-	2	ID=g12621.t1.CDS5;Parent=g12621.t1;
OY101442.1_Gymnocheta_viridis_genome_assembly,_chromosome:_3	AUGUSTUS	exon	37960479	37960753	.	-	.	ID=g12621.t1.exon5;Parent=g12621.t1;
OY101442.1_Gymnocheta_viridis_genome_assembly,_chromosome:_3	AUGUSTUS	intron	37960754	37960836	1	-	.	ID=g12621.t1.intron5;Parent=g12621.t1;
OY101442.1_Gymnocheta_viridis_genome_assembly,_chromosome:_3	AUGUSTUS	CDS	37960837	37961027	1	-	1	ID=g12621.t1.CDS6;Parent=g12621.t1;
OY101442.1_Gymnocheta_viridis_genome_assembly,_chromosome:_3	AUGUSTUS	exon	37960837	37961027	.	-	.	ID=g12621.t1.exon6;Parent=g12621.t1;
OY101442.1_Gymnocheta_viridis_genome_assembly,_chromosome:_3	AUGUSTUS	intron	37961028	37964378	1	-	.	ID=g12621.t1.intron6;Parent=g12621.t1;
OY101442.1_Gymnocheta_viridis_genome_assembly,_chromosome:_3	AUGUSTUS	CDS	37964379	37964473	1	-	0	ID=g12621.t1.CDS7;Parent=g12621.t1;
OY101442.1_Gymnocheta_viridis_genome_assembly,_chromosome:_3	AUGUSTUS	exon	37964379	37964473	.	-	.	ID=g12621.t1.exon7;Parent=g12621.t1;
OY101442.1_Gymnocheta_viridis_genome_assembly,_chromosome:_3	AUGUSTUS	intron	37964474	37964531	1	-	.	ID=g12621.t1.intron7;Parent=g12621.t1;
OY101442.1_Gymnocheta_viridis_genome_assembly,_chromosome:_3	AUGUSTUS	CDS	37964532	37964579	1	-	0	ID=g12621.t1.CDS8;Parent=g12621.t1;
OY101442.1_Gymnocheta_viridis_genome_assembly,_chromosome:_3	AUGUSTUS	exon	37964532	37964579	.	-	.	ID=g12621.t1.exon8;Parent=g12621.t1;
OY101442.1_Gymnocheta_viridis_genome_assembly,_chromosome:_3	AUGUSTUS	start_codon	37964577	37964579	.	-	0	ID=g12621.t1.start1;Parent=g12621.t1;
OY101442.1_Gymnocheta_viridis_genome_assembly,_chromosome:_3	AUGUSTUS	gene	37997887	37998540	.	-	.	ID=g12622;
OY101442.1_Gymnocheta_viridis_genome_assembly,_chromosome:_3	AUGUSTUS	mRNA	37997887	37998540	1	-	.	ID=g12622.t1;Parent=g12622;
OY101442.1_Gymnocheta_viridis_genome_assembly,_chromosome:_3	AUGUSTUS	stop_codon	37997887	37997889	.	-	0	ID=g12622.t1.stop1;Parent=g12622.t1;
OY101442.1_Gymnocheta_viridis_genome_assembly,_chromosome:_3	AUGUSTUS	CDS	37997887	37998540	1	-	0	ID=g12622.t1.CDS1;Parent=g12622.t1;
OY101442.1_Gymnocheta_viridis_genome_assembly,_chromosome:_3	AUGUSTUS	exon	37997887	37998540	.	-	.	ID=g12622.t1.exon1;Parent=g12622.t1;
OY101442.1_Gymnocheta_viridis_genome_assembly,_chromosome:_3	AUGUSTUS	start_codon	37998538	37998540	.	-	0	ID=g12622.t1.start1;Parent=g12622.t1;
OY101442.1_Gymnocheta_viridis_genome_assembly,_chromosome:_3	AUGUSTUS	gene	38033256	38038841	.	+	.	ID=g12623;
OY101442.1_Gymnocheta_viridis_genome_assembly,_chromosome:_3	AUGUSTUS	mRNA	38033256	38038841	1	+	.	ID=g12623.t1;Parent=g12623;
OY101442.1_Gymnocheta_viridis_genome_assembly,_chromosome:_3	AUGUSTUS	start_codon	38033256	38033258	.	+	0	ID=g12623.t1.start1;Parent=g12623.t1;
OY101442.1_Gymnocheta_viridis_genome_assembly,_chromosome:_3	AUGUSTUS	CDS	38033256	38033435	1	+	0	ID=g12623.t1.CDS1;Parent=g12623.t1;
OY101442.1_Gymnocheta_viridis_genome_assembly,_chromosome:_3	AUGUSTUS	exon	38033256	38033435	.	+	.	ID=g12623.t1.exon1;Parent=g12623.t1;
OY101442.1_Gymnocheta_viridis_genome_assembly,_chromosome:_3	AUGUSTUS	intron	38033436	38033501	1	+	.	ID=g12623.t1.intron1;Parent=g12623.t1;
OY101442.1_Gymnocheta_viridis_genome_assembly,_chromosome:_3	AUGUSTUS	CDS	38033502	38033725	1	+	0	ID=g12623.t1.CDS2;Parent=g12623.t1;
OY101442.1_Gymnocheta_viridis_genome_assembly,_chromosome:_3	AUGUSTUS	exon	38033502	38033725	.	+	.	ID=g12623.t1.exon2;Parent=g12623.t1;
OY101442.1_Gymnocheta_viridis_genome_assembly,_chromosome:_3	AUGUSTUS	intron	38033726	38036900	1	+	.	ID=g12623.t1.intron2;Parent=g12623.t1;
OY101442.1_Gymnocheta_viridis_genome_assembly,_chromosome:_3	AUGUSTUS	CDS	38036901	38037250	1	+	1	ID=g12623.t1.CDS3;Parent=g12623.t1;
OY101442.1_Gymnocheta_viridis_genome_assembly,_chromosome:_3	AUGUSTUS	exon	38036901	38037250	.	+	.	ID=g12623.t1.exon3;Parent=g12623.t1;
OY101442.1_Gymnocheta_viridis_genome_assembly,_chromosome:_3	AUGUSTUS	intron	38037251	38037339	1	+	.	ID=g12623.t1.intron3;Parent=g12623.t1;
OY101442.1_Gymnocheta_viridis_genome_assembly,_chromosome:_3	AUGUSTUS	CDS	38037340	38037461	1	+	2	ID=g12623.t1.CDS4;Parent=g12623.t1;
OY101442.1_Gymnocheta_viridis_genome_assembly,_chromosome:_3	AUGUSTUS	exon	38037340	38037461	.	+	.	ID=g12623.t1.exon4;Parent=g12623.t1;
OY101442.1_Gymnocheta_viridis_genome_assembly,_chromosome:_3	AUGUSTUS	intron	38037462	38038016	1	+	.	ID=g12623.t1.intron4;Parent=g12623.t1;
OY101442.1_Gymnocheta_viridis_genome_assembly,_chromosome:_3	AUGUSTUS	CDS	38038017	38038573	1	+	0	ID=g12623.t1.CDS5;Parent=g12623.t1;
OY101442.1_Gymnocheta_viridis_genome_assembly,_chromosome:_3	AUGUSTUS	exon	38038017	38038573	.	+	.	ID=g12623.t1.exon5;Parent=g12623.t1;
OY101442.1_Gymnocheta_viridis_genome_assembly,_chromosome:_3	AUGUSTUS	intron	38038574	38038642	1	+	.	ID=g12623.t1.intron5;Parent=g12623.t1;
OY101442.1_Gymnocheta_viridis_genome_assembly,_chromosome:_3	AUGUSTUS	CDS	38038643	38038841	1	+	1	ID=g12623.t1.CDS6;Parent=g12623.t1;
OY101442.1_Gymnocheta_viridis_genome_assembly,_chromosome:_3	AUGUSTUS	exon	38038643	38038841	.	+	.	ID=g12623.t1.exon6;Parent=g12623.t1;
OY101442.1_Gymnocheta_viridis_genome_assembly,_chromosome:_3	AUGUSTUS	stop_codon	38038839	38038841	.	+	0	ID=g12623.t1.stop1;Parent=g12623.t1;
OY101442.1_Gymnocheta_viridis_genome_assembly,_chromosome:_3	AUGUSTUS	gene	38046093	38046575	.	-	.	ID=g12624;
OY101442.1_Gymnocheta_viridis_genome_assembly,_chromosome:_3	AUGUSTUS	mRNA	38046093	38046575	1	-	.	ID=g12624.t1;Parent=g12624;
OY101442.1_Gymnocheta_viridis_genome_assembly,_chromosome:_3	AUGUSTUS	stop_codon	38046093	38046095	.	-	0	ID=g12624.t1.stop1;Parent=g12624.t1;
OY101442.1_Gymnocheta_viridis_genome_assembly,_chromosome:_3	AUGUSTUS	CDS	38046093	38046575	1	-	0	ID=g12624.t1.CDS1;Parent=g12624.t1;
OY101442.1_Gymnocheta_viridis_genome_assembly,_chromosome:_3	AUGUSTUS	exon	38046093	38046575	.	-	.	ID=g12624.t1.exon1;Parent=g12624.t1;
OY101442.1_Gymnocheta_viridis_genome_assembly,_chromosome:_3	AUGUSTUS	start_codon	38046573	38046575	.	-	0	ID=g12624.t1.start1;Parent=g12624.t1;
OY101442.1_Gymnocheta_viridis_genome_assembly,_chromosome:_3	AUGUSTUS	gene	38046621	38061003	.	-	.	ID=g12625;
OY101442.1_Gymnocheta_viridis_genome_assembly,_chromosome:_3	AUGUSTUS	mRNA	38046621	38061003	1	-	.	ID=g12625.t1;Parent=g12625;
OY101442.1_Gymnocheta_viridis_genome_assembly,_chromosome:_3	AUGUSTUS	stop_codon	38046621	38046623	.	-	0	ID=g12625.t1.stop1;Parent=g12625.t1;
OY101442.1_Gymnocheta_viridis_genome_assembly,_chromosome:_3	AUGUSTUS	CDS	38046621	38050681	1	-	2	ID=g12625.t1.CDS1;Parent=g12625.t1;
OY101442.1_Gymnocheta_viridis_genome_assembly,_chromosome:_3	AUGUSTUS	exon	38046621	38050681	.	-	.	ID=g12625.t1.exon1;Parent=g12625.t1;
OY101442.1_Gymnocheta_viridis_genome_assembly,_chromosome:_3	AUGUSTUS	intron	38050682	38050739	1	-	.	ID=g12625.t1.intron1;Parent=g12625.t1;
OY101442.1_Gymnocheta_viridis_genome_assembly,_chromosome:_3	AUGUSTUS	CDS	38050740	38050821	1	-	0	ID=g12625.t1.CDS2;Parent=g12625.t1;
OY101442.1_Gymnocheta_viridis_genome_assembly,_chromosome:_3	AUGUSTUS	exon	38050740	38050821	.	-	.	ID=g12625.t1.exon2;Parent=g12625.t1;
OY101442.1_Gymnocheta_viridis_genome_assembly,_chromosome:_3	AUGUSTUS	intron	38050822	38050882	1	-	.	ID=g12625.t1.intron2;Parent=g12625.t1;
OY101442.1_Gymnocheta_viridis_genome_assembly,_chromosome:_3	AUGUSTUS	CDS	38050883	38051090	1	-	1	ID=g12625.t1.CDS3;Parent=g12625.t1;
OY101442.1_Gymnocheta_viridis_genome_assembly,_chromosome:_3	AUGUSTUS	exon	38050883	38051090	.	-	.	ID=g12625.t1.exon3;Parent=g12625.t1;
OY101442.1_Gymnocheta_viridis_genome_assembly,_chromosome:_3	AUGUSTUS	intron	38051091	38051298	1	-	.	ID=g12625.t1.intron3;Parent=g12625.t1;
OY101442.1_Gymnocheta_viridis_genome_assembly,_chromosome:_3	AUGUSTUS	CDS	38051299	38051455	1	-	2	ID=g12625.t1.CDS4;Parent=g12625.t1;
OY101442.1_Gymnocheta_viridis_genome_assembly,_chromosome:_3	AUGUSTUS	exon	38051299	38051455	.	-	.	ID=g12625.t1.exon4;Parent=g12625.t1;
OY101442.1_Gymnocheta_viridis_genome_assembly,_chromosome:_3	AUGUSTUS	intron	38051456	38053759	1	-	.	ID=g12625.t1.intron4;Parent=g12625.t1;
OY101442.1_Gymnocheta_viridis_genome_assembly,_chromosome:_3	AUGUSTUS	CDS	38053760	38054017	1	-	2	ID=g12625.t1.CDS5;Parent=g12625.t1;
OY101442.1_Gymnocheta_viridis_genome_assembly,_chromosome:_3	AUGUSTUS	exon	38053760	38054017	.	-	.	ID=g12625.t1.exon5;Parent=g12625.t1;
OY101442.1_Gymnocheta_viridis_genome_assembly,_chromosome:_3	AUGUSTUS	intron	38054018	38054298	1	-	.	ID=g12625.t1.intron5;Parent=g12625.t1;
OY101442.1_Gymnocheta_viridis_genome_assembly,_chromosome:_3	AUGUSTUS	CDS	38054299	38054481	1	-	2	ID=g12625.t1.CDS6;Parent=g12625.t1;
OY101442.1_Gymnocheta_viridis_genome_assembly,_chromosome:_3	AUGUSTUS	exon	38054299	38054481	.	-	.	ID=g12625.t1.exon6;Parent=g12625.t1;
OY101442.1_Gymnocheta_viridis_genome_assembly,_chromosome:_3	AUGUSTUS	intron	38054482	38054554	1	-	.	ID=g12625.t1.intron6;Parent=g12625.t1;
OY101442.1_Gymnocheta_viridis_genome_assembly,_chromosome:_3	AUGUSTUS	CDS	38054555	38054771	1	-	0	ID=g12625.t1.CDS7;Parent=g12625.t1;
OY101442.1_Gymnocheta_viridis_genome_assembly,_chromosome:_3	AUGUSTUS	exon	38054555	38054771	.	-	.	ID=g12625.t1.exon7;Parent=g12625.t1;
OY101442.1_Gymnocheta_viridis_genome_assembly,_chromosome:_3	AUGUSTUS	intron	38054772	38057745	1	-	.	ID=g12625.t1.intron7;Parent=g12625.t1;
OY101442.1_Gymnocheta_viridis_genome_assembly,_chromosome:_3	AUGUSTUS	CDS	38057746	38058018	1	-	0	ID=g12625.t1.CDS8;Parent=g12625.t1;
OY101442.1_Gymnocheta_viridis_genome_assembly,_chromosome:_3	AUGUSTUS	exon	38057746	38058018	.	-	.	ID=g12625.t1.exon8;Parent=g12625.t1;
OY101442.1_Gymnocheta_viridis_genome_assembly,_chromosome:_3	AUGUSTUS	intron	38058019	38058201	1	-	.	ID=g12625.t1.intron8;Parent=g12625.t1;
OY101442.1_Gymnocheta_viridis_genome_assembly,_chromosome:_3	AUGUSTUS	CDS	38058202	38058386	1	-	2	ID=g12625.t1.CDS9;Parent=g12625.t1;
OY101442.1_Gymnocheta_viridis_genome_assembly,_chromosome:_3	AUGUSTUS	exon	38058202	38058386	.	-	.	ID=g12625.t1.exon9;Parent=g12625.t1;
OY101442.1_Gymnocheta_viridis_genome_assembly,_chromosome:_3	AUGUSTUS	intron	38058387	38059512	1	-	.	ID=g12625.t1.intron9;Parent=g12625.t1;
OY101442.1_Gymnocheta_viridis_genome_assembly,_chromosome:_3	AUGUSTUS	CDS	38059513	38060670	1	-	2	ID=g12625.t1.CDS10;Parent=g12625.t1;
OY101442.1_Gymnocheta_viridis_genome_assembly,_chromosome:_3	AUGUSTUS	exon	38059513	38060670	.	-	.	ID=g12625.t1.exon10;Parent=g12625.t1;
OY101442.1_Gymnocheta_viridis_genome_assembly,_chromosome:_3	AUGUSTUS	intron	38060671	38060740	1	-	.	ID=g12625.t1.intron10;Parent=g12625.t1;
OY101442.1_Gymnocheta_viridis_genome_assembly,_chromosome:_3	AUGUSTUS	CDS	38060741	38060897	1	-	0	ID=g12625.t1.CDS11;Parent=g12625.t1;
OY101442.1_Gymnocheta_viridis_genome_assembly,_chromosome:_3	AUGUSTUS	exon	38060741	38060897	.	-	.	ID=g12625.t1.exon11;Parent=g12625.t1;
OY101442.1_Gymnocheta_viridis_genome_assembly,_chromosome:_3	AUGUSTUS	intron	38060898	38060958	1	-	.	ID=g12625.t1.intron11;Parent=g12625.t1;
OY101442.1_Gymnocheta_viridis_genome_assembly,_chromosome:_3	AUGUSTUS	CDS	38060959	38061003	1	-	0	ID=g12625.t1.CDS12;Parent=g12625.t1;
OY101442.1_Gymnocheta_viridis_genome_assembly,_chromosome:_3	AUGUSTUS	exon	38060959	38061003	.	-	.	ID=g12625.t1.exon12;Parent=g12625.t1;
OY101442.1_Gymnocheta_viridis_genome_assembly,_chromosome:_3	AUGUSTUS	start_codon	38061001	38061003	.	-	0	ID=g12625.t1.start1;Parent=g12625.t1;
OY101442.1_Gymnocheta_viridis_genome_assembly,_chromosome:_3	AUGUSTUS	mRNA	38046621	38061003	1	-	.	ID=g12625.t2;Parent=g12625;
OY101442.1_Gymnocheta_viridis_genome_assembly,_chromosome:_3	AUGUSTUS	stop_codon	38046621	38046623	.	-	0	ID=g12625.t2.stop1;Parent=g12625.t2;
OY101442.1_Gymnocheta_viridis_genome_assembly,_chromosome:_3	AUGUSTUS	CDS	38046621	38050681	1	-	2	ID=g12625.t2.CDS1;Parent=g12625.t2;
OY101442.1_Gymnocheta_viridis_genome_assembly,_chromosome:_3	AUGUSTUS	exon	38046621	38050681	.	-	.	ID=g12625.t2.exon1;Parent=g12625.t2;
OY101442.1_Gymnocheta_viridis_genome_assembly,_chromosome:_3	AUGUSTUS	intron	38050682	38050739	1	-	.	ID=g12625.t2.intron1;Parent=g12625.t2;
OY101442.1_Gymnocheta_viridis_genome_assembly,_chromosome:_3	AUGUSTUS	CDS	38050740	38050821	1	-	0	ID=g12625.t2.CDS2;Parent=g12625.t2;
OY101442.1_Gymnocheta_viridis_genome_assembly,_chromosome:_3	AUGUSTUS	exon	38050740	38050821	.	-	.	ID=g12625.t2.exon2;Parent=g12625.t2;
OY101442.1_Gymnocheta_viridis_genome_assembly,_chromosome:_3	AUGUSTUS	intron	38050822	38050882	1	-	.	ID=g12625.t2.intron2;Parent=g12625.t2;
OY101442.1_Gymnocheta_viridis_genome_assembly,_chromosome:_3	AUGUSTUS	CDS	38050883	38051090	1	-	1	ID=g12625.t2.CDS3;Parent=g12625.t2;
OY101442.1_Gymnocheta_viridis_genome_assembly,_chromosome:_3	AUGUSTUS	exon	38050883	38051090	.	-	.	ID=g12625.t2.exon3;Parent=g12625.t2;
OY101442.1_Gymnocheta_viridis_genome_assembly,_chromosome:_3	AUGUSTUS	intron	38051091	38051298	1	-	.	ID=g12625.t2.intron3;Parent=g12625.t2;
OY101442.1_Gymnocheta_viridis_genome_assembly,_chromosome:_3	AUGUSTUS	CDS	38051299	38051455	1	-	2	ID=g12625.t2.CDS4;Parent=g12625.t2;
OY101442.1_Gymnocheta_viridis_genome_assembly,_chromosome:_3	AUGUSTUS	exon	38051299	38051455	.	-	.	ID=g12625.t2.exon4;Parent=g12625.t2;
OY101442.1_Gymnocheta_viridis_genome_assembly,_chromosome:_3	AUGUSTUS	intron	38051456	38053759	1	-	.	ID=g12625.t2.intron4;Parent=g12625.t2;
OY101442.1_Gymnocheta_viridis_genome_assembly,_chromosome:_3	AUGUSTUS	CDS	38053760	38054017	1	-	2	ID=g12625.t2.CDS5;Parent=g12625.t2;
OY101442.1_Gymnocheta_viridis_genome_assembly,_chromosome:_3	AUGUSTUS	exon	38053760	38054017	.	-	.	ID=g12625.t2.exon5;Parent=g12625.t2;
OY101442.1_Gymnocheta_viridis_genome_assembly,_chromosome:_3	AUGUSTUS	intron	38054018	38054298	1	-	.	ID=g12625.t2.intron5;Parent=g12625.t2;
OY101442.1_Gymnocheta_viridis_genome_assembly,_chromosome:_3	AUGUSTUS	CDS	38054299	38054499	1	-	2	ID=g12625.t2.CDS6;Parent=g12625.t2;
OY101442.1_Gymnocheta_viridis_genome_assembly,_chromosome:_3	AUGUSTUS	exon	38054299	38054499	.	-	.	ID=g12625.t2.exon6;Parent=g12625.t2;
OY101442.1_Gymnocheta_viridis_genome_assembly,_chromosome:_3	AUGUSTUS	intron	38054500	38054554	1	-	.	ID=g12625.t2.intron6;Parent=g12625.t2;
OY101442.1_Gymnocheta_viridis_genome_assembly,_chromosome:_3	AUGUSTUS	CDS	38054555	38054771	1	-	0	ID=g12625.t2.CDS7;Parent=g12625.t2;
OY101442.1_Gymnocheta_viridis_genome_assembly,_chromosome:_3	AUGUSTUS	exon	38054555	38054771	.	-	.	ID=g12625.t2.exon7;Parent=g12625.t2;
OY101442.1_Gymnocheta_viridis_genome_assembly,_chromosome:_3	AUGUSTUS	intron	38054772	38057745	1	-	.	ID=g12625.t2.intron7;Parent=g12625.t2;
OY101442.1_Gymnocheta_viridis_genome_assembly,_chromosome:_3	AUGUSTUS	CDS	38057746	38058018	1	-	0	ID=g12625.t2.CDS8;Parent=g12625.t2;
OY101442.1_Gymnocheta_viridis_genome_assembly,_chromosome:_3	AUGUSTUS	exon	38057746	38058018	.	-	.	ID=g12625.t2.exon8;Parent=g12625.t2;
OY101442.1_Gymnocheta_viridis_genome_assembly,_chromosome:_3	AUGUSTUS	intron	38058019	38058201	1	-	.	ID=g12625.t2.intron8;Parent=g12625.t2;
OY101442.1_Gymnocheta_viridis_genome_assembly,_chromosome:_3	AUGUSTUS	CDS	38058202	38058386	1	-	2	ID=g12625.t2.CDS9;Parent=g12625.t2;
OY101442.1_Gymnocheta_viridis_genome_assembly,_chromosome:_3	AUGUSTUS	exon	38058202	38058386	.	-	.	ID=g12625.t2.exon9;Parent=g12625.t2;
OY101442.1_Gymnocheta_viridis_genome_assembly,_chromosome:_3	AUGUSTUS	intron	38058387	38059512	1	-	.	ID=g12625.t2.intron9;Parent=g12625.t2;
OY101442.1_Gymnocheta_viridis_genome_assembly,_chromosome:_3	AUGUSTUS	CDS	38059513	38060670	1	-	2	ID=g12625.t2.CDS10;Parent=g12625.t2;
OY101442.1_Gymnocheta_viridis_genome_assembly,_chromosome:_3	AUGUSTUS	exon	38059513	38060670	.	-	.	ID=g12625.t2.exon10;Parent=g12625.t2;
OY101442.1_Gymnocheta_viridis_genome_assembly,_chromosome:_3	AUGUSTUS	intron	38060671	38060740	1	-	.	ID=g12625.t2.intron10;Parent=g12625.t2;
OY101442.1_Gymnocheta_viridis_genome_assembly,_chromosome:_3	AUGUSTUS	CDS	38060741	38060897	1	-	0	ID=g12625.t2.CDS11;Parent=g12625.t2;
OY101442.1_Gymnocheta_viridis_genome_assembly,_chromosome:_3	AUGUSTUS	exon	38060741	38060897	.	-	.	ID=g12625.t2.exon11;Parent=g12625.t2;
OY101442.1_Gymnocheta_viridis_genome_assembly,_chromosome:_3	AUGUSTUS	intron	38060898	38060958	1	-	.	ID=g12625.t2.intron11;Parent=g12625.t2;
OY101442.1_Gymnocheta_viridis_genome_assembly,_chromosome:_3	AUGUSTUS	CDS	38060959	38061003	1	-	0	ID=g12625.t2.CDS12;Parent=g12625.t2;
OY101442.1_Gymnocheta_viridis_genome_assembly,_chromosome:_3	AUGUSTUS	exon	38060959	38061003	.	-	.	ID=g12625.t2.exon12;Parent=g12625.t2;
OY101442.1_Gymnocheta_viridis_genome_assembly,_chromosome:_3	AUGUSTUS	start_codon	38061001	38061003	.	-	0	ID=g12625.t2.start1;Parent=g12625.t2;
OY101442.1_Gymnocheta_viridis_genome_assembly,_chromosome:_3	AUGUSTUS	mRNA	38046621	38061003	1	-	.	ID=g12625.t3;Parent=g12625;
OY101442.1_Gymnocheta_viridis_genome_assembly,_chromosome:_3	AUGUSTUS	stop_codon	38046621	38046623	.	-	0	ID=g12625.t3.stop1;Parent=g12625.t3;
OY101442.1_Gymnocheta_viridis_genome_assembly,_chromosome:_3	AUGUSTUS	CDS	38046621	38050681	1	-	2	ID=g12625.t3.CDS1;Parent=g12625.t3;
OY101442.1_Gymnocheta_viridis_genome_assembly,_chromosome:_3	AUGUSTUS	exon	38046621	38050681	.	-	.	ID=g12625.t3.exon1;Parent=g12625.t3;
OY101442.1_Gymnocheta_viridis_genome_assembly,_chromosome:_3	AUGUSTUS	intron	38050682	38050739	1	-	.	ID=g12625.t3.intron1;Parent=g12625.t3;
OY101442.1_Gymnocheta_viridis_genome_assembly,_chromosome:_3	AUGUSTUS	CDS	38050740	38050821	1	-	0	ID=g12625.t3.CDS2;Parent=g12625.t3;
OY101442.1_Gymnocheta_viridis_genome_assembly,_chromosome:_3	AUGUSTUS	exon	38050740	38050821	.	-	.	ID=g12625.t3.exon2;Parent=g12625.t3;
OY101442.1_Gymnocheta_viridis_genome_assembly,_chromosome:_3	AUGUSTUS	intron	38050822	38050882	1	-	.	ID=g12625.t3.intron2;Parent=g12625.t3;
OY101442.1_Gymnocheta_viridis_genome_assembly,_chromosome:_3	AUGUSTUS	CDS	38050883	38051090	1	-	1	ID=g12625.t3.CDS3;Parent=g12625.t3;
OY101442.1_Gymnocheta_viridis_genome_assembly,_chromosome:_3	AUGUSTUS	exon	38050883	38051090	.	-	.	ID=g12625.t3.exon3;Parent=g12625.t3;
OY101442.1_Gymnocheta_viridis_genome_assembly,_chromosome:_3	AUGUSTUS	intron	38051091	38051298	1	-	.	ID=g12625.t3.intron3;Parent=g12625.t3;
OY101442.1_Gymnocheta_viridis_genome_assembly,_chromosome:_3	AUGUSTUS	CDS	38051299	38051455	1	-	2	ID=g12625.t3.CDS4;Parent=g12625.t3;
OY101442.1_Gymnocheta_viridis_genome_assembly,_chromosome:_3	AUGUSTUS	exon	38051299	38051455	.	-	.	ID=g12625.t3.exon4;Parent=g12625.t3;
OY101442.1_Gymnocheta_viridis_genome_assembly,_chromosome:_3	AUGUSTUS	intron	38051456	38053759	1	-	.	ID=g12625.t3.intron4;Parent=g12625.t3;
OY101442.1_Gymnocheta_viridis_genome_assembly,_chromosome:_3	AUGUSTUS	CDS	38053760	38054017	1	-	2	ID=g12625.t3.CDS5;Parent=g12625.t3;
OY101442.1_Gymnocheta_viridis_genome_assembly,_chromosome:_3	AUGUSTUS	exon	38053760	38054017	.	-	.	ID=g12625.t3.exon5;Parent=g12625.t3;
OY101442.1_Gymnocheta_viridis_genome_assembly,_chromosome:_3	AUGUSTUS	intron	38054018	38054298	1	-	.	ID=g12625.t3.intron5;Parent=g12625.t3;
OY101442.1_Gymnocheta_viridis_genome_assembly,_chromosome:_3	AUGUSTUS	CDS	38054299	38054481	1	-	2	ID=g12625.t3.CDS6;Parent=g12625.t3;
OY101442.1_Gymnocheta_viridis_genome_assembly,_chromosome:_3	AUGUSTUS	exon	38054299	38054481	.	-	.	ID=g12625.t3.exon6;Parent=g12625.t3;
OY101442.1_Gymnocheta_viridis_genome_assembly,_chromosome:_3	AUGUSTUS	intron	38054482	38054554	1	-	.	ID=g12625.t3.intron6;Parent=g12625.t3;
OY101442.1_Gymnocheta_viridis_genome_assembly,_chromosome:_3	AUGUSTUS	CDS	38054555	38054771	1	-	0	ID=g12625.t3.CDS7;Parent=g12625.t3;
OY101442.1_Gymnocheta_viridis_genome_assembly,_chromosome:_3	AUGUSTUS	exon	38054555	38054771	.	-	.	ID=g12625.t3.exon7;Parent=g12625.t3;
OY101442.1_Gymnocheta_viridis_genome_assembly,_chromosome:_3	AUGUSTUS	intron	38054772	38057736	1	-	.	ID=g12625.t3.intron7;Parent=g12625.t3;
OY101442.1_Gymnocheta_viridis_genome_assembly,_chromosome:_3	AUGUSTUS	CDS	38057737	38058018	1	-	0	ID=g12625.t3.CDS8;Parent=g12625.t3;
OY101442.1_Gymnocheta_viridis_genome_assembly,_chromosome:_3	AUGUSTUS	exon	38057737	38058018	.	-	.	ID=g12625.t3.exon8;Parent=g12625.t3;
OY101442.1_Gymnocheta_viridis_genome_assembly,_chromosome:_3	AUGUSTUS	intron	38058019	38058201	1	-	.	ID=g12625.t3.intron8;Parent=g12625.t3;
OY101442.1_Gymnocheta_viridis_genome_assembly,_chromosome:_3	AUGUSTUS	CDS	38058202	38058386	1	-	2	ID=g12625.t3.CDS9;Parent=g12625.t3;
OY101442.1_Gymnocheta_viridis_genome_assembly,_chromosome:_3	AUGUSTUS	exon	38058202	38058386	.	-	.	ID=g12625.t3.exon9;Parent=g12625.t3;
OY101442.1_Gymnocheta_viridis_genome_assembly,_chromosome:_3	AUGUSTUS	intron	38058387	38059512	1	-	.	ID=g12625.t3.intron9;Parent=g12625.t3;
OY101442.1_Gymnocheta_viridis_genome_assembly,_chromosome:_3	AUGUSTUS	CDS	38059513	38060670	1	-	2	ID=g12625.t3.CDS10;Parent=g12625.t3;
OY101442.1_Gymnocheta_viridis_genome_assembly,_chromosome:_3	AUGUSTUS	exon	38059513	38060670	.	-	.	ID=g12625.t3.exon10;Parent=g12625.t3;
OY101442.1_Gymnocheta_viridis_genome_assembly,_chromosome:_3	AUGUSTUS	intron	38060671	38060740	1	-	.	ID=g12625.t3.intron10;Parent=g12625.t3;
OY101442.1_Gymnocheta_viridis_genome_assembly,_chromosome:_3	AUGUSTUS	CDS	38060741	38060897	1	-	0	ID=g12625.t3.CDS11;Parent=g12625.t3;
OY101442.1_Gymnocheta_viridis_genome_assembly,_chromosome:_3	AUGUSTUS	exon	38060741	38060897	.	-	.	ID=g12625.t3.exon11;Parent=g12625.t3;
OY101442.1_Gymnocheta_viridis_genome_assembly,_chromosome:_3	AUGUSTUS	intron	38060898	38060958	1	-	.	ID=g12625.t3.intron11;Parent=g12625.t3;
OY101442.1_Gymnocheta_viridis_genome_assembly,_chromosome:_3	AUGUSTUS	CDS	38060959	38061003	1	-	0	ID=g12625.t3.CDS12;Parent=g12625.t3;
OY101442.1_Gymnocheta_viridis_genome_assembly,_chromosome:_3	AUGUSTUS	exon	38060959	38061003	.	-	.	ID=g12625.t3.exon12;Parent=g12625.t3;
OY101442.1_Gymnocheta_viridis_genome_assembly,_chromosome:_3	AUGUSTUS	start_codon	38061001	38061003	.	-	0	ID=g12625.t3.start1;Parent=g12625.t3;
OY101442.1_Gymnocheta_viridis_genome_assembly,_chromosome:_3	AUGUSTUS	mRNA	38046621	38061003	1	-	.	ID=g12625.t4;Parent=g12625;
OY101442.1_Gymnocheta_viridis_genome_assembly,_chromosome:_3	AUGUSTUS	stop_codon	38046621	38046623	.	-	0	ID=g12625.t4.stop1;Parent=g12625.t4;
OY101442.1_Gymnocheta_viridis_genome_assembly,_chromosome:_3	AUGUSTUS	CDS	38046621	38050681	1	-	2	ID=g12625.t4.CDS1;Parent=g12625.t4;
OY101442.1_Gymnocheta_viridis_genome_assembly,_chromosome:_3	AUGUSTUS	exon	38046621	38050681	.	-	.	ID=g12625.t4.exon1;Parent=g12625.t4;
OY101442.1_Gymnocheta_viridis_genome_assembly,_chromosome:_3	AUGUSTUS	intron	38050682	38050739	1	-	.	ID=g12625.t4.intron1;Parent=g12625.t4;
OY101442.1_Gymnocheta_viridis_genome_assembly,_chromosome:_3	AUGUSTUS	CDS	38050740	38050821	1	-	0	ID=g12625.t4.CDS2;Parent=g12625.t4;
OY101442.1_Gymnocheta_viridis_genome_assembly,_chromosome:_3	AUGUSTUS	exon	38050740	38050821	.	-	.	ID=g12625.t4.exon2;Parent=g12625.t4;
OY101442.1_Gymnocheta_viridis_genome_assembly,_chromosome:_3	AUGUSTUS	intron	38050822	38050882	1	-	.	ID=g12625.t4.intron2;Parent=g12625.t4;
OY101442.1_Gymnocheta_viridis_genome_assembly,_chromosome:_3	AUGUSTUS	CDS	38050883	38051090	1	-	1	ID=g12625.t4.CDS3;Parent=g12625.t4;
OY101442.1_Gymnocheta_viridis_genome_assembly,_chromosome:_3	AUGUSTUS	exon	38050883	38051090	.	-	.	ID=g12625.t4.exon3;Parent=g12625.t4;
OY101442.1_Gymnocheta_viridis_genome_assembly,_chromosome:_3	AUGUSTUS	intron	38051091	38051298	1	-	.	ID=g12625.t4.intron3;Parent=g12625.t4;
OY101442.1_Gymnocheta_viridis_genome_assembly,_chromosome:_3	AUGUSTUS	CDS	38051299	38051455	1	-	2	ID=g12625.t4.CDS4;Parent=g12625.t4;
OY101442.1_Gymnocheta_viridis_genome_assembly,_chromosome:_3	AUGUSTUS	exon	38051299	38051455	.	-	.	ID=g12625.t4.exon4;Parent=g12625.t4;
OY101442.1_Gymnocheta_viridis_genome_assembly,_chromosome:_3	AUGUSTUS	intron	38051456	38054298	1	-	.	ID=g12625.t4.intron4;Parent=g12625.t4;
OY101442.1_Gymnocheta_viridis_genome_assembly,_chromosome:_3	AUGUSTUS	CDS	38054299	38054481	1	-	2	ID=g12625.t4.CDS5;Parent=g12625.t4;
OY101442.1_Gymnocheta_viridis_genome_assembly,_chromosome:_3	AUGUSTUS	exon	38054299	38054481	.	-	.	ID=g12625.t4.exon5;Parent=g12625.t4;
OY101442.1_Gymnocheta_viridis_genome_assembly,_chromosome:_3	AUGUSTUS	intron	38054482	38054554	1	-	.	ID=g12625.t4.intron5;Parent=g12625.t4;
OY101442.1_Gymnocheta_viridis_genome_assembly,_chromosome:_3	AUGUSTUS	CDS	38054555	38054771	1	-	0	ID=g12625.t4.CDS6;Parent=g12625.t4;
OY101442.1_Gymnocheta_viridis_genome_assembly,_chromosome:_3	AUGUSTUS	exon	38054555	38054771	.	-	.	ID=g12625.t4.exon6;Parent=g12625.t4;
OY101442.1_Gymnocheta_viridis_genome_assembly,_chromosome:_3	AUGUSTUS	intron	38054772	38057745	1	-	.	ID=g12625.t4.intron6;Parent=g12625.t4;
OY101442.1_Gymnocheta_viridis_genome_assembly,_chromosome:_3	AUGUSTUS	CDS	38057746	38058018	1	-	0	ID=g12625.t4.CDS7;Parent=g12625.t4;
OY101442.1_Gymnocheta_viridis_genome_assembly,_chromosome:_3	AUGUSTUS	exon	38057746	38058018	.	-	.	ID=g12625.t4.exon7;Parent=g12625.t4;
OY101442.1_Gymnocheta_viridis_genome_assembly,_chromosome:_3	AUGUSTUS	intron	38058019	38058201	1	-	.	ID=g12625.t4.intron7;Parent=g12625.t4;
OY101442.1_Gymnocheta_viridis_genome_assembly,_chromosome:_3	AUGUSTUS	CDS	38058202	38058386	1	-	2	ID=g12625.t4.CDS8;Parent=g12625.t4;
OY101442.1_Gymnocheta_viridis_genome_assembly,_chromosome:_3	AUGUSTUS	exon	38058202	38058386	.	-	.	ID=g12625.t4.exon8;Parent=g12625.t4;
OY101442.1_Gymnocheta_viridis_genome_assembly,_chromosome:_3	AUGUSTUS	intron	38058387	38059512	1	-	.	ID=g12625.t4.intron8;Parent=g12625.t4;
OY101442.1_Gymnocheta_viridis_genome_assembly,_chromosome:_3	AUGUSTUS	CDS	38059513	38060670	1	-	2	ID=g12625.t4.CDS9;Parent=g12625.t4;
OY101442.1_Gymnocheta_viridis_genome_assembly,_chromosome:_3	AUGUSTUS	exon	38059513	38060670	.	-	.	ID=g12625.t4.exon9;Parent=g12625.t4;
OY101442.1_Gymnocheta_viridis_genome_assembly,_chromosome:_3	AUGUSTUS	intron	38060671	38060740	1	-	.	ID=g12625.t4.intron9;Parent=g12625.t4;
OY101442.1_Gymnocheta_viridis_genome_assembly,_chromosome:_3	AUGUSTUS	CDS	38060741	38060897	1	-	0	ID=g12625.t4.CDS10;Parent=g12625.t4;
OY101442.1_Gymnocheta_viridis_genome_assembly,_chromosome:_3	AUGUSTUS	exon	38060741	38060897	.	-	.	ID=g12625.t4.exon10;Parent=g12625.t4;
OY101442.1_Gymnocheta_viridis_genome_assembly,_chromosome:_3	AUGUSTUS	intron	38060898	38060958	1	-	.	ID=g12625.t4.intron10;Parent=g12625.t4;
OY101442.1_Gymnocheta_viridis_genome_assembly,_chromosome:_3	AUGUSTUS	CDS	38060959	38061003	1	-	0	ID=g12625.t4.CDS11;Parent=g12625.t4;
OY101442.1_Gymnocheta_viridis_genome_assembly,_chromosome:_3	AUGUSTUS	exon	38060959	38061003	.	-	.	ID=g12625.t4.exon11;Parent=g12625.t4;
OY101442.1_Gymnocheta_viridis_genome_assembly,_chromosome:_3	AUGUSTUS	start_codon	38061001	38061003	.	-	0	ID=g12625.t4.start1;Parent=g12625.t4;
OY101442.1_Gymnocheta_viridis_genome_assembly,_chromosome:_3	AUGUSTUS	gene	38146233	38171590	.	-	.	ID=g12626;
OY101442.1_Gymnocheta_viridis_genome_assembly,_chromosome:_3	AUGUSTUS	mRNA	38146233	38171590	0.35	-	.	ID=g12626.t1;Parent=g12626;
OY101442.1_Gymnocheta_viridis_genome_assembly,_chromosome:_3	AUGUSTUS	stop_codon	38146233	38146235	.	-	0	ID=g12626.t1.stop1;Parent=g12626.t1;
OY101442.1_Gymnocheta_viridis_genome_assembly,_chromosome:_3	AUGUSTUS	CDS	38146233	38146277	0.91	-	0	ID=g12626.t1.CDS1;Parent=g12626.t1;
OY101442.1_Gymnocheta_viridis_genome_assembly,_chromosome:_3	AUGUSTUS	exon	38146233	38146277	.	-	.	ID=g12626.t1.exon1;Parent=g12626.t1;
OY101442.1_Gymnocheta_viridis_genome_assembly,_chromosome:_3	AUGUSTUS	intron	38146278	38149480	0.91	-	.	ID=g12626.t1.intron1;Parent=g12626.t1;
OY101442.1_Gymnocheta_viridis_genome_assembly,_chromosome:_3	AUGUSTUS	CDS	38149481	38149669	1	-	0	ID=g12626.t1.CDS2;Parent=g12626.t1;
OY101442.1_Gymnocheta_viridis_genome_assembly,_chromosome:_3	AUGUSTUS	exon	38149481	38149669	.	-	.	ID=g12626.t1.exon2;Parent=g12626.t1;
OY101442.1_Gymnocheta_viridis_genome_assembly,_chromosome:_3	AUGUSTUS	intron	38149670	38162132	1	-	.	ID=g12626.t1.intron2;Parent=g12626.t1;
OY101442.1_Gymnocheta_viridis_genome_assembly,_chromosome:_3	AUGUSTUS	CDS	38162133	38162417	0.98	-	0	ID=g12626.t1.CDS3;Parent=g12626.t1;
OY101442.1_Gymnocheta_viridis_genome_assembly,_chromosome:_3	AUGUSTUS	exon	38162133	38162417	.	-	.	ID=g12626.t1.exon3;Parent=g12626.t1;
OY101442.1_Gymnocheta_viridis_genome_assembly,_chromosome:_3	AUGUSTUS	intron	38162418	38171524	0.74	-	.	ID=g12626.t1.intron3;Parent=g12626.t1;
OY101442.1_Gymnocheta_viridis_genome_assembly,_chromosome:_3	AUGUSTUS	CDS	38171525	38171590	0.37	-	0	ID=g12626.t1.CDS4;Parent=g12626.t1;
OY101442.1_Gymnocheta_viridis_genome_assembly,_chromosome:_3	AUGUSTUS	exon	38171525	38171590	.	-	.	ID=g12626.t1.exon4;Parent=g12626.t1;
OY101442.1_Gymnocheta_viridis_genome_assembly,_chromosome:_3	AUGUSTUS	start_codon	38171588	38171590	.	-	0	ID=g12626.t1.start1;Parent=g12626.t1;
OY101442.1_Gymnocheta_viridis_genome_assembly,_chromosome:_3	AUGUSTUS	gene	38217292	38218471	.	-	.	ID=g12627;
OY101442.1_Gymnocheta_viridis_genome_assembly,_chromosome:_3	AUGUSTUS	mRNA	38217292	38218471	0.61	-	.	ID=g12627.t1;Parent=g12627;
OY101442.1_Gymnocheta_viridis_genome_assembly,_chromosome:_3	AUGUSTUS	stop_codon	38217292	38217294	.	-	0	ID=g12627.t1.stop1;Parent=g12627.t1;
OY101442.1_Gymnocheta_viridis_genome_assembly,_chromosome:_3	AUGUSTUS	CDS	38217292	38217333	0.61	-	0	ID=g12627.t1.CDS1;Parent=g12627.t1;
OY101442.1_Gymnocheta_viridis_genome_assembly,_chromosome:_3	AUGUSTUS	exon	38217292	38217333	.	-	.	ID=g12627.t1.exon1;Parent=g12627.t1;
OY101442.1_Gymnocheta_viridis_genome_assembly,_chromosome:_3	AUGUSTUS	intron	38217334	38217505	0.61	-	.	ID=g12627.t1.intron1;Parent=g12627.t1;
OY101442.1_Gymnocheta_viridis_genome_assembly,_chromosome:_3	AUGUSTUS	CDS	38217506	38218471	0.99	-	0	ID=g12627.t1.CDS2;Parent=g12627.t1;
OY101442.1_Gymnocheta_viridis_genome_assembly,_chromosome:_3	AUGUSTUS	exon	38217506	38218471	.	-	.	ID=g12627.t1.exon2;Parent=g12627.t1;
OY101442.1_Gymnocheta_viridis_genome_assembly,_chromosome:_3	AUGUSTUS	start_codon	38218469	38218471	.	-	0	ID=g12627.t1.start1;Parent=g12627.t1;
OY101442.1_Gymnocheta_viridis_genome_assembly,_chromosome:_3	AUGUSTUS	gene	38234610	38235275	.	+	.	ID=g12628;
OY101442.1_Gymnocheta_viridis_genome_assembly,_chromosome:_3	AUGUSTUS	mRNA	38234610	38235275	1	+	.	ID=g12628.t1;Parent=g12628;
OY101442.1_Gymnocheta_viridis_genome_assembly,_chromosome:_3	AUGUSTUS	start_codon	38234610	38234612	.	+	0	ID=g12628.t1.start1;Parent=g12628.t1;
OY101442.1_Gymnocheta_viridis_genome_assembly,_chromosome:_3	AUGUSTUS	CDS	38234610	38235275	1	+	0	ID=g12628.t1.CDS1;Parent=g12628.t1;
OY101442.1_Gymnocheta_viridis_genome_assembly,_chromosome:_3	AUGUSTUS	exon	38234610	38235275	.	+	.	ID=g12628.t1.exon1;Parent=g12628.t1;
OY101442.1_Gymnocheta_viridis_genome_assembly,_chromosome:_3	AUGUSTUS	stop_codon	38235273	38235275	.	+	0	ID=g12628.t1.stop1;Parent=g12628.t1;
OY101442.1_Gymnocheta_viridis_genome_assembly,_chromosome:_3	AUGUSTUS	gene	38237735	38238326	.	-	.	ID=g12629;
OY101442.1_Gymnocheta_viridis_genome_assembly,_chromosome:_3	AUGUSTUS	mRNA	38237735	38238326	1	-	.	ID=g12629.t1;Parent=g12629;
OY101442.1_Gymnocheta_viridis_genome_assembly,_chromosome:_3	AUGUSTUS	stop_codon	38237735	38237737	.	-	0	ID=g12629.t1.stop1;Parent=g12629.t1;
OY101442.1_Gymnocheta_viridis_genome_assembly,_chromosome:_3	AUGUSTUS	CDS	38237735	38237858	1	-	1	ID=g12629.t1.CDS1;Parent=g12629.t1;
OY101442.1_Gymnocheta_viridis_genome_assembly,_chromosome:_3	AUGUSTUS	exon	38237735	38237858	.	-	.	ID=g12629.t1.exon1;Parent=g12629.t1;
OY101442.1_Gymnocheta_viridis_genome_assembly,_chromosome:_3	AUGUSTUS	intron	38237859	38237941	1	-	.	ID=g12629.t1.intron1;Parent=g12629.t1;
OY101442.1_Gymnocheta_viridis_genome_assembly,_chromosome:_3	AUGUSTUS	CDS	38237942	38238239	1	-	2	ID=g12629.t1.CDS2;Parent=g12629.t1;
OY101442.1_Gymnocheta_viridis_genome_assembly,_chromosome:_3	AUGUSTUS	exon	38237942	38238239	.	-	.	ID=g12629.t1.exon2;Parent=g12629.t1;
OY101442.1_Gymnocheta_viridis_genome_assembly,_chromosome:_3	AUGUSTUS	intron	38238240	38238316	1	-	.	ID=g12629.t1.intron2;Parent=g12629.t1;
OY101442.1_Gymnocheta_viridis_genome_assembly,_chromosome:_3	AUGUSTUS	CDS	38238317	38238326	1	-	0	ID=g12629.t1.CDS3;Parent=g12629.t1;
OY101442.1_Gymnocheta_viridis_genome_assembly,_chromosome:_3	AUGUSTUS	exon	38238317	38238326	.	-	.	ID=g12629.t1.exon3;Parent=g12629.t1;
OY101442.1_Gymnocheta_viridis_genome_assembly,_chromosome:_3	AUGUSTUS	start_codon	38238324	38238326	.	-	0	ID=g12629.t1.start1;Parent=g12629.t1;
OY101442.1_Gymnocheta_viridis_genome_assembly,_chromosome:_3	AUGUSTUS	gene	38239529	38240559	.	+	.	ID=g12630;
OY101442.1_Gymnocheta_viridis_genome_assembly,_chromosome:_3	AUGUSTUS	mRNA	38239529	38240559	1	+	.	ID=g12630.t1;Parent=g12630;
OY101442.1_Gymnocheta_viridis_genome_assembly,_chromosome:_3	AUGUSTUS	start_codon	38239529	38239531	.	+	0	ID=g12630.t1.start1;Parent=g12630.t1;
OY101442.1_Gymnocheta_viridis_genome_assembly,_chromosome:_3	AUGUSTUS	CDS	38239529	38239592	1	+	0	ID=g12630.t1.CDS1;Parent=g12630.t1;
OY101442.1_Gymnocheta_viridis_genome_assembly,_chromosome:_3	AUGUSTUS	exon	38239529	38239592	.	+	.	ID=g12630.t1.exon1;Parent=g12630.t1;
OY101442.1_Gymnocheta_viridis_genome_assembly,_chromosome:_3	AUGUSTUS	intron	38239593	38239660	1	+	.	ID=g12630.t1.intron1;Parent=g12630.t1;
OY101442.1_Gymnocheta_viridis_genome_assembly,_chromosome:_3	AUGUSTUS	CDS	38239661	38239954	1	+	2	ID=g12630.t1.CDS2;Parent=g12630.t1;
OY101442.1_Gymnocheta_viridis_genome_assembly,_chromosome:_3	AUGUSTUS	exon	38239661	38239954	.	+	.	ID=g12630.t1.exon2;Parent=g12630.t1;
OY101442.1_Gymnocheta_viridis_genome_assembly,_chromosome:_3	AUGUSTUS	intron	38239955	38240014	1	+	.	ID=g12630.t1.intron2;Parent=g12630.t1;
OY101442.1_Gymnocheta_viridis_genome_assembly,_chromosome:_3	AUGUSTUS	CDS	38240015	38240559	1	+	2	ID=g12630.t1.CDS3;Parent=g12630.t1;
OY101442.1_Gymnocheta_viridis_genome_assembly,_chromosome:_3	AUGUSTUS	exon	38240015	38240559	.	+	.	ID=g12630.t1.exon3;Parent=g12630.t1;
OY101442.1_Gymnocheta_viridis_genome_assembly,_chromosome:_3	AUGUSTUS	stop_codon	38240557	38240559	.	+	0	ID=g12630.t1.stop1;Parent=g12630.t1;
OY101442.1_Gymnocheta_viridis_genome_assembly,_chromosome:_3	AUGUSTUS	gene	38241335	38242339	.	-	.	ID=g12631;
OY101442.1_Gymnocheta_viridis_genome_assembly,_chromosome:_3	AUGUSTUS	mRNA	38241335	38242339	1	-	.	ID=g12631.t1;Parent=g12631;
OY101442.1_Gymnocheta_viridis_genome_assembly,_chromosome:_3	AUGUSTUS	stop_codon	38241335	38241337	.	-	0	ID=g12631.t1.stop1;Parent=g12631.t1;
OY101442.1_Gymnocheta_viridis_genome_assembly,_chromosome:_3	AUGUSTUS	CDS	38241335	38241471	1	-	2	ID=g12631.t1.CDS1;Parent=g12631.t1;
OY101442.1_Gymnocheta_viridis_genome_assembly,_chromosome:_3	AUGUSTUS	exon	38241335	38241471	.	-	.	ID=g12631.t1.exon1;Parent=g12631.t1;
OY101442.1_Gymnocheta_viridis_genome_assembly,_chromosome:_3	AUGUSTUS	intron	38241472	38241531	1	-	.	ID=g12631.t1.intron1;Parent=g12631.t1;
OY101442.1_Gymnocheta_viridis_genome_assembly,_chromosome:_3	AUGUSTUS	CDS	38241532	38241891	1	-	2	ID=g12631.t1.CDS2;Parent=g12631.t1;
OY101442.1_Gymnocheta_viridis_genome_assembly,_chromosome:_3	AUGUSTUS	exon	38241532	38241891	.	-	.	ID=g12631.t1.exon2;Parent=g12631.t1;
OY101442.1_Gymnocheta_viridis_genome_assembly,_chromosome:_3	AUGUSTUS	intron	38241892	38241966	1	-	.	ID=g12631.t1.intron2;Parent=g12631.t1;
OY101442.1_Gymnocheta_viridis_genome_assembly,_chromosome:_3	AUGUSTUS	CDS	38241967	38242032	1	-	2	ID=g12631.t1.CDS3;Parent=g12631.t1;
OY101442.1_Gymnocheta_viridis_genome_assembly,_chromosome:_3	AUGUSTUS	exon	38241967	38242032	.	-	.	ID=g12631.t1.exon3;Parent=g12631.t1;
OY101442.1_Gymnocheta_viridis_genome_assembly,_chromosome:_3	AUGUSTUS	intron	38242033	38242095	1	-	.	ID=g12631.t1.intron3;Parent=g12631.t1;
OY101442.1_Gymnocheta_viridis_genome_assembly,_chromosome:_3	AUGUSTUS	CDS	38242096	38242339	1	-	0	ID=g12631.t1.CDS4;Parent=g12631.t1;
OY101442.1_Gymnocheta_viridis_genome_assembly,_chromosome:_3	AUGUSTUS	exon	38242096	38242339	.	-	.	ID=g12631.t1.exon4;Parent=g12631.t1;
OY101442.1_Gymnocheta_viridis_genome_assembly,_chromosome:_3	AUGUSTUS	start_codon	38242337	38242339	.	-	0	ID=g12631.t1.start1;Parent=g12631.t1;
OY101442.1_Gymnocheta_viridis_genome_assembly,_chromosome:_3	AUGUSTUS	gene	38243489	38255394	.	+	.	ID=g12632;
OY101442.1_Gymnocheta_viridis_genome_assembly,_chromosome:_3	AUGUSTUS	mRNA	38243489	38255394	1	+	.	ID=g12632.t1;Parent=g12632;
OY101442.1_Gymnocheta_viridis_genome_assembly,_chromosome:_3	AUGUSTUS	start_codon	38243489	38243491	.	+	0	ID=g12632.t1.start1;Parent=g12632.t1;
OY101442.1_Gymnocheta_viridis_genome_assembly,_chromosome:_3	AUGUSTUS	CDS	38243489	38243662	1	+	0	ID=g12632.t1.CDS1;Parent=g12632.t1;
OY101442.1_Gymnocheta_viridis_genome_assembly,_chromosome:_3	AUGUSTUS	exon	38243489	38243662	.	+	.	ID=g12632.t1.exon1;Parent=g12632.t1;
OY101442.1_Gymnocheta_viridis_genome_assembly,_chromosome:_3	AUGUSTUS	intron	38243663	38248375	1	+	.	ID=g12632.t1.intron1;Parent=g12632.t1;
OY101442.1_Gymnocheta_viridis_genome_assembly,_chromosome:_3	AUGUSTUS	CDS	38248376	38248488	1	+	0	ID=g12632.t1.CDS2;Parent=g12632.t1;
OY101442.1_Gymnocheta_viridis_genome_assembly,_chromosome:_3	AUGUSTUS	exon	38248376	38248488	.	+	.	ID=g12632.t1.exon2;Parent=g12632.t1;
OY101442.1_Gymnocheta_viridis_genome_assembly,_chromosome:_3	AUGUSTUS	intron	38248489	38248563	1	+	.	ID=g12632.t1.intron2;Parent=g12632.t1;
OY101442.1_Gymnocheta_viridis_genome_assembly,_chromosome:_3	AUGUSTUS	CDS	38248564	38249277	1	+	1	ID=g12632.t1.CDS3;Parent=g12632.t1;
OY101442.1_Gymnocheta_viridis_genome_assembly,_chromosome:_3	AUGUSTUS	exon	38248564	38249277	.	+	.	ID=g12632.t1.exon3;Parent=g12632.t1;
OY101442.1_Gymnocheta_viridis_genome_assembly,_chromosome:_3	AUGUSTUS	intron	38249278	38254862	1	+	.	ID=g12632.t1.intron3;Parent=g12632.t1;
OY101442.1_Gymnocheta_viridis_genome_assembly,_chromosome:_3	AUGUSTUS	CDS	38254863	38255394	1	+	1	ID=g12632.t1.CDS4;Parent=g12632.t1;
OY101442.1_Gymnocheta_viridis_genome_assembly,_chromosome:_3	AUGUSTUS	exon	38254863	38255394	.	+	.	ID=g12632.t1.exon4;Parent=g12632.t1;
OY101442.1_Gymnocheta_viridis_genome_assembly,_chromosome:_3	AUGUSTUS	stop_codon	38255392	38255394	.	+	0	ID=g12632.t1.stop1;Parent=g12632.t1;
OY101442.1_Gymnocheta_viridis_genome_assembly,_chromosome:_3	AUGUSTUS	gene	38259243	38268595	.	+	.	ID=g12633;
OY101442.1_Gymnocheta_viridis_genome_assembly,_chromosome:_3	AUGUSTUS	mRNA	38259243	38268595	1	+	.	ID=g12633.t1;Parent=g12633;
OY101442.1_Gymnocheta_viridis_genome_assembly,_chromosome:_3	AUGUSTUS	start_codon	38259243	38259245	.	+	0	ID=g12633.t1.start1;Parent=g12633.t1;
OY101442.1_Gymnocheta_viridis_genome_assembly,_chromosome:_3	AUGUSTUS	CDS	38259243	38259652	1	+	0	ID=g12633.t1.CDS1;Parent=g12633.t1;
OY101442.1_Gymnocheta_viridis_genome_assembly,_chromosome:_3	AUGUSTUS	exon	38259243	38259652	.	+	.	ID=g12633.t1.exon1;Parent=g12633.t1;
OY101442.1_Gymnocheta_viridis_genome_assembly,_chromosome:_3	AUGUSTUS	intron	38259653	38263788	1	+	.	ID=g12633.t1.intron1;Parent=g12633.t1;
OY101442.1_Gymnocheta_viridis_genome_assembly,_chromosome:_3	AUGUSTUS	CDS	38263789	38264085	1	+	1	ID=g12633.t1.CDS2;Parent=g12633.t1;
OY101442.1_Gymnocheta_viridis_genome_assembly,_chromosome:_3	AUGUSTUS	exon	38263789	38264085	.	+	.	ID=g12633.t1.exon2;Parent=g12633.t1;
OY101442.1_Gymnocheta_viridis_genome_assembly,_chromosome:_3	AUGUSTUS	intron	38264086	38264155	1	+	.	ID=g12633.t1.intron2;Parent=g12633.t1;
OY101442.1_Gymnocheta_viridis_genome_assembly,_chromosome:_3	AUGUSTUS	CDS	38264156	38264953	1	+	1	ID=g12633.t1.CDS3;Parent=g12633.t1;
OY101442.1_Gymnocheta_viridis_genome_assembly,_chromosome:_3	AUGUSTUS	exon	38264156	38264953	.	+	.	ID=g12633.t1.exon3;Parent=g12633.t1;
OY101442.1_Gymnocheta_viridis_genome_assembly,_chromosome:_3	AUGUSTUS	intron	38264954	38267919	1	+	.	ID=g12633.t1.intron3;Parent=g12633.t1;
OY101442.1_Gymnocheta_viridis_genome_assembly,_chromosome:_3	AUGUSTUS	CDS	38267920	38268436	1	+	1	ID=g12633.t1.CDS4;Parent=g12633.t1;
OY101442.1_Gymnocheta_viridis_genome_assembly,_chromosome:_3	AUGUSTUS	exon	38267920	38268436	.	+	.	ID=g12633.t1.exon4;Parent=g12633.t1;
OY101442.1_Gymnocheta_viridis_genome_assembly,_chromosome:_3	AUGUSTUS	intron	38268437	38268496	1	+	.	ID=g12633.t1.intron4;Parent=g12633.t1;
OY101442.1_Gymnocheta_viridis_genome_assembly,_chromosome:_3	AUGUSTUS	CDS	38268497	38268595	1	+	0	ID=g12633.t1.CDS5;Parent=g12633.t1;
OY101442.1_Gymnocheta_viridis_genome_assembly,_chromosome:_3	AUGUSTUS	exon	38268497	38268595	.	+	.	ID=g12633.t1.exon5;Parent=g12633.t1;
OY101442.1_Gymnocheta_viridis_genome_assembly,_chromosome:_3	AUGUSTUS	stop_codon	38268593	38268595	.	+	0	ID=g12633.t1.stop1;Parent=g12633.t1;
OY101442.1_Gymnocheta_viridis_genome_assembly,_chromosome:_3	AUGUSTUS	gene	38274645	38285999	.	-	.	ID=g12634;
OY101442.1_Gymnocheta_viridis_genome_assembly,_chromosome:_3	AUGUSTUS	mRNA	38274645	38285999	1	-	.	ID=g12634.t1;Parent=g12634;
OY101442.1_Gymnocheta_viridis_genome_assembly,_chromosome:_3	AUGUSTUS	stop_codon	38274645	38274647	.	-	0	ID=g12634.t1.stop1;Parent=g12634.t1;
OY101442.1_Gymnocheta_viridis_genome_assembly,_chromosome:_3	AUGUSTUS	CDS	38274645	38274765	1	-	1	ID=g12634.t1.CDS1;Parent=g12634.t1;
OY101442.1_Gymnocheta_viridis_genome_assembly,_chromosome:_3	AUGUSTUS	exon	38274645	38274765	.	-	.	ID=g12634.t1.exon1;Parent=g12634.t1;
OY101442.1_Gymnocheta_viridis_genome_assembly,_chromosome:_3	AUGUSTUS	intron	38274766	38283351	1	-	.	ID=g12634.t1.intron1;Parent=g12634.t1;
OY101442.1_Gymnocheta_viridis_genome_assembly,_chromosome:_3	AUGUSTUS	CDS	38283352	38285999	1	-	0	ID=g12634.t1.CDS2;Parent=g12634.t1;
OY101442.1_Gymnocheta_viridis_genome_assembly,_chromosome:_3	AUGUSTUS	exon	38283352	38285999	.	-	.	ID=g12634.t1.exon2;Parent=g12634.t1;
OY101442.1_Gymnocheta_viridis_genome_assembly,_chromosome:_3	AUGUSTUS	start_codon	38285997	38285999	.	-	0	ID=g12634.t1.start1;Parent=g12634.t1;
OY101442.1_Gymnocheta_viridis_genome_assembly,_chromosome:_3	AUGUSTUS	gene	38326814	38327178	.	-	.	ID=g12635;
OY101442.1_Gymnocheta_viridis_genome_assembly,_chromosome:_3	AUGUSTUS	mRNA	38326814	38327178	0.37	-	.	ID=g12635.t1;Parent=g12635;
OY101442.1_Gymnocheta_viridis_genome_assembly,_chromosome:_3	AUGUSTUS	stop_codon	38326814	38326816	.	-	0	ID=g12635.t1.stop1;Parent=g12635.t1;
OY101442.1_Gymnocheta_viridis_genome_assembly,_chromosome:_3	AUGUSTUS	CDS	38326814	38327067	0.92	-	2	ID=g12635.t1.CDS1;Parent=g12635.t1;
OY101442.1_Gymnocheta_viridis_genome_assembly,_chromosome:_3	AUGUSTUS	exon	38326814	38327067	.	-	.	ID=g12635.t1.exon1;Parent=g12635.t1;
OY101442.1_Gymnocheta_viridis_genome_assembly,_chromosome:_3	AUGUSTUS	intron	38327068	38327141	0.37	-	.	ID=g12635.t1.intron1;Parent=g12635.t1;
OY101442.1_Gymnocheta_viridis_genome_assembly,_chromosome:_3	AUGUSTUS	CDS	38327142	38327178	0.37	-	0	ID=g12635.t1.CDS2;Parent=g12635.t1;
OY101442.1_Gymnocheta_viridis_genome_assembly,_chromosome:_3	AUGUSTUS	exon	38327142	38327178	.	-	.	ID=g12635.t1.exon2;Parent=g12635.t1;
OY101442.1_Gymnocheta_viridis_genome_assembly,_chromosome:_3	AUGUSTUS	start_codon	38327176	38327178	.	-	0	ID=g12635.t1.start1;Parent=g12635.t1;
OY101442.1_Gymnocheta_viridis_genome_assembly,_chromosome:_3	AUGUSTUS	gene	38336081	38336751	.	+	.	ID=g12636;
OY101442.1_Gymnocheta_viridis_genome_assembly,_chromosome:_3	AUGUSTUS	mRNA	38336081	38336751	1	+	.	ID=g12636.t1;Parent=g12636;
OY101442.1_Gymnocheta_viridis_genome_assembly,_chromosome:_3	AUGUSTUS	start_codon	38336081	38336083	.	+	0	ID=g12636.t1.start1;Parent=g12636.t1;
OY101442.1_Gymnocheta_viridis_genome_assembly,_chromosome:_3	AUGUSTUS	CDS	38336081	38336098	1	+	0	ID=g12636.t1.CDS1;Parent=g12636.t1;
OY101442.1_Gymnocheta_viridis_genome_assembly,_chromosome:_3	AUGUSTUS	exon	38336081	38336098	.	+	.	ID=g12636.t1.exon1;Parent=g12636.t1;
OY101442.1_Gymnocheta_viridis_genome_assembly,_chromosome:_3	AUGUSTUS	intron	38336099	38336217	1	+	.	ID=g12636.t1.intron1;Parent=g12636.t1;
OY101442.1_Gymnocheta_viridis_genome_assembly,_chromosome:_3	AUGUSTUS	CDS	38336218	38336751	1	+	0	ID=g12636.t1.CDS2;Parent=g12636.t1;
OY101442.1_Gymnocheta_viridis_genome_assembly,_chromosome:_3	AUGUSTUS	exon	38336218	38336751	.	+	.	ID=g12636.t1.exon2;Parent=g12636.t1;
OY101442.1_Gymnocheta_viridis_genome_assembly,_chromosome:_3	AUGUSTUS	stop_codon	38336749	38336751	.	+	0	ID=g12636.t1.stop1;Parent=g12636.t1;
OY101442.1_Gymnocheta_viridis_genome_assembly,_chromosome:_3	AUGUSTUS	gene	38364599	38386895	.	+	.	ID=g12637;
OY101442.1_Gymnocheta_viridis_genome_assembly,_chromosome:_3	AUGUSTUS	mRNA	38364599	38386895	1	+	.	ID=g12637.t1;Parent=g12637;
OY101442.1_Gymnocheta_viridis_genome_assembly,_chromosome:_3	AUGUSTUS	start_codon	38364599	38364601	.	+	0	ID=g12637.t1.start1;Parent=g12637.t1;
OY101442.1_Gymnocheta_viridis_genome_assembly,_chromosome:_3	AUGUSTUS	CDS	38364599	38364825	1	+	0	ID=g12637.t1.CDS1;Parent=g12637.t1;
OY101442.1_Gymnocheta_viridis_genome_assembly,_chromosome:_3	AUGUSTUS	exon	38364599	38364825	.	+	.	ID=g12637.t1.exon1;Parent=g12637.t1;
OY101442.1_Gymnocheta_viridis_genome_assembly,_chromosome:_3	AUGUSTUS	intron	38364826	38373083	1	+	.	ID=g12637.t1.intron1;Parent=g12637.t1;
OY101442.1_Gymnocheta_viridis_genome_assembly,_chromosome:_3	AUGUSTUS	CDS	38373084	38373243	1	+	1	ID=g12637.t1.CDS2;Parent=g12637.t1;
OY101442.1_Gymnocheta_viridis_genome_assembly,_chromosome:_3	AUGUSTUS	exon	38373084	38373243	.	+	.	ID=g12637.t1.exon2;Parent=g12637.t1;
OY101442.1_Gymnocheta_viridis_genome_assembly,_chromosome:_3	AUGUSTUS	intron	38373244	38377550	1	+	.	ID=g12637.t1.intron2;Parent=g12637.t1;
OY101442.1_Gymnocheta_viridis_genome_assembly,_chromosome:_3	AUGUSTUS	CDS	38377551	38377668	1	+	0	ID=g12637.t1.CDS3;Parent=g12637.t1;
OY101442.1_Gymnocheta_viridis_genome_assembly,_chromosome:_3	AUGUSTUS	exon	38377551	38377668	.	+	.	ID=g12637.t1.exon3;Parent=g12637.t1;
OY101442.1_Gymnocheta_viridis_genome_assembly,_chromosome:_3	AUGUSTUS	intron	38377669	38377774	1	+	.	ID=g12637.t1.intron3;Parent=g12637.t1;
OY101442.1_Gymnocheta_viridis_genome_assembly,_chromosome:_3	AUGUSTUS	CDS	38377775	38377842	1	+	2	ID=g12637.t1.CDS4;Parent=g12637.t1;
OY101442.1_Gymnocheta_viridis_genome_assembly,_chromosome:_3	AUGUSTUS	exon	38377775	38377842	.	+	.	ID=g12637.t1.exon4;Parent=g12637.t1;
OY101442.1_Gymnocheta_viridis_genome_assembly,_chromosome:_3	AUGUSTUS	intron	38377843	38380487	1	+	.	ID=g12637.t1.intron4;Parent=g12637.t1;
OY101442.1_Gymnocheta_viridis_genome_assembly,_chromosome:_3	AUGUSTUS	CDS	38380488	38380639	1	+	0	ID=g12637.t1.CDS5;Parent=g12637.t1;
OY101442.1_Gymnocheta_viridis_genome_assembly,_chromosome:_3	AUGUSTUS	exon	38380488	38380639	.	+	.	ID=g12637.t1.exon5;Parent=g12637.t1;
OY101442.1_Gymnocheta_viridis_genome_assembly,_chromosome:_3	AUGUSTUS	intron	38380640	38381919	1	+	.	ID=g12637.t1.intron5;Parent=g12637.t1;
OY101442.1_Gymnocheta_viridis_genome_assembly,_chromosome:_3	AUGUSTUS	CDS	38381920	38382060	1	+	1	ID=g12637.t1.CDS6;Parent=g12637.t1;
OY101442.1_Gymnocheta_viridis_genome_assembly,_chromosome:_3	AUGUSTUS	exon	38381920	38382060	.	+	.	ID=g12637.t1.exon6;Parent=g12637.t1;
OY101442.1_Gymnocheta_viridis_genome_assembly,_chromosome:_3	AUGUSTUS	intron	38382061	38385696	1	+	.	ID=g12637.t1.intron6;Parent=g12637.t1;
OY101442.1_Gymnocheta_viridis_genome_assembly,_chromosome:_3	AUGUSTUS	CDS	38385697	38385805	1	+	1	ID=g12637.t1.CDS7;Parent=g12637.t1;
OY101442.1_Gymnocheta_viridis_genome_assembly,_chromosome:_3	AUGUSTUS	exon	38385697	38385805	.	+	.	ID=g12637.t1.exon7;Parent=g12637.t1;
OY101442.1_Gymnocheta_viridis_genome_assembly,_chromosome:_3	AUGUSTUS	intron	38385806	38385878	1	+	.	ID=g12637.t1.intron7;Parent=g12637.t1;
OY101442.1_Gymnocheta_viridis_genome_assembly,_chromosome:_3	AUGUSTUS	CDS	38385879	38386253	1	+	0	ID=g12637.t1.CDS8;Parent=g12637.t1;
OY101442.1_Gymnocheta_viridis_genome_assembly,_chromosome:_3	AUGUSTUS	exon	38385879	38386253	.	+	.	ID=g12637.t1.exon8;Parent=g12637.t1;
OY101442.1_Gymnocheta_viridis_genome_assembly,_chromosome:_3	AUGUSTUS	intron	38386254	38386327	1	+	.	ID=g12637.t1.intron8;Parent=g12637.t1;
OY101442.1_Gymnocheta_viridis_genome_assembly,_chromosome:_3	AUGUSTUS	CDS	38386328	38386485	1	+	0	ID=g12637.t1.CDS9;Parent=g12637.t1;
OY101442.1_Gymnocheta_viridis_genome_assembly,_chromosome:_3	AUGUSTUS	exon	38386328	38386485	.	+	.	ID=g12637.t1.exon9;Parent=g12637.t1;
OY101442.1_Gymnocheta_viridis_genome_assembly,_chromosome:_3	AUGUSTUS	intron	38386486	38386549	1	+	.	ID=g12637.t1.intron9;Parent=g12637.t1;
OY101442.1_Gymnocheta_viridis_genome_assembly,_chromosome:_3	AUGUSTUS	CDS	38386550	38386895	1	+	1	ID=g12637.t1.CDS10;Parent=g12637.t1;
OY101442.1_Gymnocheta_viridis_genome_assembly,_chromosome:_3	AUGUSTUS	exon	38386550	38386895	.	+	.	ID=g12637.t1.exon10;Parent=g12637.t1;
OY101442.1_Gymnocheta_viridis_genome_assembly,_chromosome:_3	AUGUSTUS	stop_codon	38386893	38386895	.	+	0	ID=g12637.t1.stop1;Parent=g12637.t1;
OY101442.1_Gymnocheta_viridis_genome_assembly,_chromosome:_3	AUGUSTUS	gene	38397185	38398506	.	-	.	ID=g12638;
OY101442.1_Gymnocheta_viridis_genome_assembly,_chromosome:_3	AUGUSTUS	mRNA	38397185	38398455	1	-	.	ID=g12638.t1;Parent=g12638;
OY101442.1_Gymnocheta_viridis_genome_assembly,_chromosome:_3	AUGUSTUS	stop_codon	38397185	38397187	.	-	0	ID=g12638.t1.stop1;Parent=g12638.t1;
OY101442.1_Gymnocheta_viridis_genome_assembly,_chromosome:_3	AUGUSTUS	CDS	38397185	38397267	1	-	2	ID=g12638.t1.CDS1;Parent=g12638.t1;
OY101442.1_Gymnocheta_viridis_genome_assembly,_chromosome:_3	AUGUSTUS	exon	38397185	38397267	.	-	.	ID=g12638.t1.exon1;Parent=g12638.t1;
OY101442.1_Gymnocheta_viridis_genome_assembly,_chromosome:_3	AUGUSTUS	intron	38397268	38397352	1	-	.	ID=g12638.t1.intron1;Parent=g12638.t1;
OY101442.1_Gymnocheta_viridis_genome_assembly,_chromosome:_3	AUGUSTUS	CDS	38397353	38398061	1	-	0	ID=g12638.t1.CDS2;Parent=g12638.t1;
OY101442.1_Gymnocheta_viridis_genome_assembly,_chromosome:_3	AUGUSTUS	exon	38397353	38398061	.	-	.	ID=g12638.t1.exon2;Parent=g12638.t1;
OY101442.1_Gymnocheta_viridis_genome_assembly,_chromosome:_3	AUGUSTUS	intron	38398062	38398128	1	-	.	ID=g12638.t1.intron2;Parent=g12638.t1;
OY101442.1_Gymnocheta_viridis_genome_assembly,_chromosome:_3	AUGUSTUS	CDS	38398129	38398455	1	-	0	ID=g12638.t1.CDS3;Parent=g12638.t1;
OY101442.1_Gymnocheta_viridis_genome_assembly,_chromosome:_3	AUGUSTUS	exon	38398129	38398455	.	-	.	ID=g12638.t1.exon3;Parent=g12638.t1;
OY101442.1_Gymnocheta_viridis_genome_assembly,_chromosome:_3	AUGUSTUS	start_codon	38398453	38398455	.	-	0	ID=g12638.t1.start1;Parent=g12638.t1;
OY101442.1_Gymnocheta_viridis_genome_assembly,_chromosome:_3	GeneMark.hmm3	mRNA	38397185	38398506	.	-	.	ID=g12638.t2;Parent=g12638;
OY101442.1_Gymnocheta_viridis_genome_assembly,_chromosome:_3	GeneMark.hmm3	stop_codon	38397185	38397187	.	-	0	ID=g12638.t2.stop1;Parent=g12638.t2;
OY101442.1_Gymnocheta_viridis_genome_assembly,_chromosome:_3	GeneMark.hmm3	CDS	38397185	38397267	.	-	2	ID=g12638.t2.CDS1;Parent=g12638.t2;
OY101442.1_Gymnocheta_viridis_genome_assembly,_chromosome:_3	GeneMark.hmm3	exon	38397185	38397267	0	-	.	ID=g12638.t2.exon1;Parent=g12638.t2;
OY101442.1_Gymnocheta_viridis_genome_assembly,_chromosome:_3	GeneMark.hmm3	intron	38397268	38397352	.	-	0	ID=g12638.t2.intron1;Parent=g12638.t2;
OY101442.1_Gymnocheta_viridis_genome_assembly,_chromosome:_3	GeneMark.hmm3	CDS	38397353	38398061	.	-	0	ID=g12638.t2.CDS2;Parent=g12638.t2;
OY101442.1_Gymnocheta_viridis_genome_assembly,_chromosome:_3	GeneMark.hmm3	exon	38397353	38398061	0	-	.	ID=g12638.t2.exon2;Parent=g12638.t2;
OY101442.1_Gymnocheta_viridis_genome_assembly,_chromosome:_3	GeneMark.hmm3	intron	38398062	38398128	.	-	0	ID=g12638.t2.intron2;Parent=g12638.t2;
OY101442.1_Gymnocheta_viridis_genome_assembly,_chromosome:_3	GeneMark.hmm3	CDS	38398129	38398506	.	-	0	ID=g12638.t2.CDS3;Parent=g12638.t2;
OY101442.1_Gymnocheta_viridis_genome_assembly,_chromosome:_3	GeneMark.hmm3	exon	38398129	38398506	0	-	.	ID=g12638.t2.exon3;Parent=g12638.t2;
OY101442.1_Gymnocheta_viridis_genome_assembly,_chromosome:_3	GeneMark.hmm3	start_codon	38398504	38398506	.	-	0	ID=g12638.t2.start1;Parent=g12638.t2;
OY101442.1_Gymnocheta_viridis_genome_assembly,_chromosome:_3	AUGUSTUS	gene	38399937	38400233	.	-	.	ID=g12639;
OY101442.1_Gymnocheta_viridis_genome_assembly,_chromosome:_3	AUGUSTUS	mRNA	38399937	38400233	0.71	-	.	ID=g12639.t1;Parent=g12639;
OY101442.1_Gymnocheta_viridis_genome_assembly,_chromosome:_3	AUGUSTUS	stop_codon	38399937	38399939	.	-	0	ID=g12639.t1.stop1;Parent=g12639.t1;
OY101442.1_Gymnocheta_viridis_genome_assembly,_chromosome:_3	AUGUSTUS	CDS	38399937	38400233	0.71	-	0	ID=g12639.t1.CDS1;Parent=g12639.t1;
OY101442.1_Gymnocheta_viridis_genome_assembly,_chromosome:_3	AUGUSTUS	exon	38399937	38400233	.	-	.	ID=g12639.t1.exon1;Parent=g12639.t1;
OY101442.1_Gymnocheta_viridis_genome_assembly,_chromosome:_3	AUGUSTUS	start_codon	38400231	38400233	.	-	0	ID=g12639.t1.start1;Parent=g12639.t1;
OY101442.1_Gymnocheta_viridis_genome_assembly,_chromosome:_3	AUGUSTUS	gene	38410638	38412678	.	+	.	ID=g12640;
OY101442.1_Gymnocheta_viridis_genome_assembly,_chromosome:_3	AUGUSTUS	mRNA	38410638	38412678	1	+	.	ID=g12640.t1;Parent=g12640;
OY101442.1_Gymnocheta_viridis_genome_assembly,_chromosome:_3	AUGUSTUS	start_codon	38410638	38410640	.	+	0	ID=g12640.t1.start1;Parent=g12640.t1;
OY101442.1_Gymnocheta_viridis_genome_assembly,_chromosome:_3	AUGUSTUS	CDS	38410638	38410713	1	+	0	ID=g12640.t1.CDS1;Parent=g12640.t1;
OY101442.1_Gymnocheta_viridis_genome_assembly,_chromosome:_3	AUGUSTUS	exon	38410638	38410713	.	+	.	ID=g12640.t1.exon1;Parent=g12640.t1;
OY101442.1_Gymnocheta_viridis_genome_assembly,_chromosome:_3	AUGUSTUS	intron	38410714	38410778	1	+	.	ID=g12640.t1.intron1;Parent=g12640.t1;
OY101442.1_Gymnocheta_viridis_genome_assembly,_chromosome:_3	AUGUSTUS	CDS	38410779	38411476	1	+	2	ID=g12640.t1.CDS2;Parent=g12640.t1;
OY101442.1_Gymnocheta_viridis_genome_assembly,_chromosome:_3	AUGUSTUS	exon	38410779	38411476	.	+	.	ID=g12640.t1.exon2;Parent=g12640.t1;
OY101442.1_Gymnocheta_viridis_genome_assembly,_chromosome:_3	AUGUSTUS	intron	38411477	38411539	1	+	.	ID=g12640.t1.intron2;Parent=g12640.t1;
OY101442.1_Gymnocheta_viridis_genome_assembly,_chromosome:_3	AUGUSTUS	CDS	38411540	38412517	1	+	0	ID=g12640.t1.CDS3;Parent=g12640.t1;
OY101442.1_Gymnocheta_viridis_genome_assembly,_chromosome:_3	AUGUSTUS	exon	38411540	38412517	.	+	.	ID=g12640.t1.exon3;Parent=g12640.t1;
OY101442.1_Gymnocheta_viridis_genome_assembly,_chromosome:_3	AUGUSTUS	intron	38412518	38412585	1	+	.	ID=g12640.t1.intron3;Parent=g12640.t1;
OY101442.1_Gymnocheta_viridis_genome_assembly,_chromosome:_3	AUGUSTUS	CDS	38412586	38412678	1	+	0	ID=g12640.t1.CDS4;Parent=g12640.t1;
OY101442.1_Gymnocheta_viridis_genome_assembly,_chromosome:_3	AUGUSTUS	exon	38412586	38412678	.	+	.	ID=g12640.t1.exon4;Parent=g12640.t1;
OY101442.1_Gymnocheta_viridis_genome_assembly,_chromosome:_3	AUGUSTUS	stop_codon	38412676	38412678	.	+	0	ID=g12640.t1.stop1;Parent=g12640.t1;
OY101442.1_Gymnocheta_viridis_genome_assembly,_chromosome:_3	AUGUSTUS	gene	38419592	38419861	.	-	.	ID=g12641;
OY101442.1_Gymnocheta_viridis_genome_assembly,_chromosome:_3	AUGUSTUS	mRNA	38419592	38419861	0.73	-	.	ID=g12641.t1;Parent=g12641;
OY101442.1_Gymnocheta_viridis_genome_assembly,_chromosome:_3	AUGUSTUS	stop_codon	38419592	38419594	.	-	0	ID=g12641.t1.stop1;Parent=g12641.t1;
OY101442.1_Gymnocheta_viridis_genome_assembly,_chromosome:_3	AUGUSTUS	CDS	38419592	38419861	0.73	-	0	ID=g12641.t1.CDS1;Parent=g12641.t1;
OY101442.1_Gymnocheta_viridis_genome_assembly,_chromosome:_3	AUGUSTUS	exon	38419592	38419861	.	-	.	ID=g12641.t1.exon1;Parent=g12641.t1;
OY101442.1_Gymnocheta_viridis_genome_assembly,_chromosome:_3	AUGUSTUS	start_codon	38419859	38419861	.	-	0	ID=g12641.t1.start1;Parent=g12641.t1;
OY101442.1_Gymnocheta_viridis_genome_assembly,_chromosome:_3	AUGUSTUS	gene	38422316	38423218	.	-	.	ID=g12642;
OY101442.1_Gymnocheta_viridis_genome_assembly,_chromosome:_3	AUGUSTUS	mRNA	38422316	38423218	1	-	.	ID=g12642.t1;Parent=g12642;
OY101442.1_Gymnocheta_viridis_genome_assembly,_chromosome:_3	AUGUSTUS	stop_codon	38422316	38422318	.	-	0	ID=g12642.t1.stop1;Parent=g12642.t1;
OY101442.1_Gymnocheta_viridis_genome_assembly,_chromosome:_3	AUGUSTUS	CDS	38422316	38423218	1	-	0	ID=g12642.t1.CDS1;Parent=g12642.t1;
OY101442.1_Gymnocheta_viridis_genome_assembly,_chromosome:_3	AUGUSTUS	exon	38422316	38423218	.	-	.	ID=g12642.t1.exon1;Parent=g12642.t1;
OY101442.1_Gymnocheta_viridis_genome_assembly,_chromosome:_3	AUGUSTUS	start_codon	38423216	38423218	.	-	0	ID=g12642.t1.start1;Parent=g12642.t1;
OY101442.1_Gymnocheta_viridis_genome_assembly,_chromosome:_3	AUGUSTUS	gene	38424541	38427789	.	+	.	ID=g12643;
OY101442.1_Gymnocheta_viridis_genome_assembly,_chromosome:_3	AUGUSTUS	mRNA	38424541	38427789	1	+	.	ID=g12643.t1;Parent=g12643;
OY101442.1_Gymnocheta_viridis_genome_assembly,_chromosome:_3	AUGUSTUS	start_codon	38424541	38424543	.	+	0	ID=g12643.t1.start1;Parent=g12643.t1;
OY101442.1_Gymnocheta_viridis_genome_assembly,_chromosome:_3	AUGUSTUS	CDS	38424541	38424717	1	+	0	ID=g12643.t1.CDS1;Parent=g12643.t1;
OY101442.1_Gymnocheta_viridis_genome_assembly,_chromosome:_3	AUGUSTUS	exon	38424541	38424717	.	+	.	ID=g12643.t1.exon1;Parent=g12643.t1;
OY101442.1_Gymnocheta_viridis_genome_assembly,_chromosome:_3	AUGUSTUS	intron	38424718	38424785	1	+	.	ID=g12643.t1.intron1;Parent=g12643.t1;
OY101442.1_Gymnocheta_viridis_genome_assembly,_chromosome:_3	AUGUSTUS	CDS	38424786	38424981	1	+	0	ID=g12643.t1.CDS2;Parent=g12643.t1;
OY101442.1_Gymnocheta_viridis_genome_assembly,_chromosome:_3	AUGUSTUS	exon	38424786	38424981	.	+	.	ID=g12643.t1.exon2;Parent=g12643.t1;
OY101442.1_Gymnocheta_viridis_genome_assembly,_chromosome:_3	AUGUSTUS	intron	38424982	38425905	1	+	.	ID=g12643.t1.intron2;Parent=g12643.t1;
OY101442.1_Gymnocheta_viridis_genome_assembly,_chromosome:_3	AUGUSTUS	CDS	38425906	38426062	1	+	2	ID=g12643.t1.CDS3;Parent=g12643.t1;
OY101442.1_Gymnocheta_viridis_genome_assembly,_chromosome:_3	AUGUSTUS	exon	38425906	38426062	.	+	.	ID=g12643.t1.exon3;Parent=g12643.t1;
OY101442.1_Gymnocheta_viridis_genome_assembly,_chromosome:_3	AUGUSTUS	intron	38426063	38426117	1	+	.	ID=g12643.t1.intron3;Parent=g12643.t1;
OY101442.1_Gymnocheta_viridis_genome_assembly,_chromosome:_3	AUGUSTUS	CDS	38426118	38426190	1	+	1	ID=g12643.t1.CDS4;Parent=g12643.t1;
OY101442.1_Gymnocheta_viridis_genome_assembly,_chromosome:_3	AUGUSTUS	exon	38426118	38426190	.	+	.	ID=g12643.t1.exon4;Parent=g12643.t1;
OY101442.1_Gymnocheta_viridis_genome_assembly,_chromosome:_3	AUGUSTUS	intron	38426191	38427711	1	+	.	ID=g12643.t1.intron4;Parent=g12643.t1;
OY101442.1_Gymnocheta_viridis_genome_assembly,_chromosome:_3	AUGUSTUS	CDS	38427712	38427789	1	+	0	ID=g12643.t1.CDS5;Parent=g12643.t1;
OY101442.1_Gymnocheta_viridis_genome_assembly,_chromosome:_3	AUGUSTUS	exon	38427712	38427789	.	+	.	ID=g12643.t1.exon5;Parent=g12643.t1;
OY101442.1_Gymnocheta_viridis_genome_assembly,_chromosome:_3	AUGUSTUS	stop_codon	38427787	38427789	.	+	0	ID=g12643.t1.stop1;Parent=g12643.t1;
OY101442.1_Gymnocheta_viridis_genome_assembly,_chromosome:_3	AUGUSTUS	gene	38430913	38431594	.	+	.	ID=g12644;
OY101442.1_Gymnocheta_viridis_genome_assembly,_chromosome:_3	AUGUSTUS	mRNA	38430913	38431594	1	+	.	ID=g12644.t1;Parent=g12644;
OY101442.1_Gymnocheta_viridis_genome_assembly,_chromosome:_3	AUGUSTUS	start_codon	38430913	38430915	.	+	0	ID=g12644.t1.start1;Parent=g12644.t1;
OY101442.1_Gymnocheta_viridis_genome_assembly,_chromosome:_3	AUGUSTUS	CDS	38430913	38431086	1	+	0	ID=g12644.t1.CDS1;Parent=g12644.t1;
OY101442.1_Gymnocheta_viridis_genome_assembly,_chromosome:_3	AUGUSTUS	exon	38430913	38431086	.	+	.	ID=g12644.t1.exon1;Parent=g12644.t1;
OY101442.1_Gymnocheta_viridis_genome_assembly,_chromosome:_3	AUGUSTUS	intron	38431087	38431261	1	+	.	ID=g12644.t1.intron1;Parent=g12644.t1;
OY101442.1_Gymnocheta_viridis_genome_assembly,_chromosome:_3	AUGUSTUS	CDS	38431262	38431594	1	+	0	ID=g12644.t1.CDS2;Parent=g12644.t1;
OY101442.1_Gymnocheta_viridis_genome_assembly,_chromosome:_3	AUGUSTUS	exon	38431262	38431594	.	+	.	ID=g12644.t1.exon2;Parent=g12644.t1;
OY101442.1_Gymnocheta_viridis_genome_assembly,_chromosome:_3	AUGUSTUS	stop_codon	38431592	38431594	.	+	0	ID=g12644.t1.stop1;Parent=g12644.t1;
OY101442.1_Gymnocheta_viridis_genome_assembly,_chromosome:_3	AUGUSTUS	gene	38432313	38433103	.	-	.	ID=g12645;
OY101442.1_Gymnocheta_viridis_genome_assembly,_chromosome:_3	AUGUSTUS	mRNA	38432313	38433103	1	-	.	ID=g12645.t1;Parent=g12645;
OY101442.1_Gymnocheta_viridis_genome_assembly,_chromosome:_3	AUGUSTUS	stop_codon	38432313	38432315	.	-	0	ID=g12645.t1.stop1;Parent=g12645.t1;
OY101442.1_Gymnocheta_viridis_genome_assembly,_chromosome:_3	AUGUSTUS	CDS	38432313	38432433	1	-	1	ID=g12645.t1.CDS1;Parent=g12645.t1;
OY101442.1_Gymnocheta_viridis_genome_assembly,_chromosome:_3	AUGUSTUS	exon	38432313	38432433	.	-	.	ID=g12645.t1.exon1;Parent=g12645.t1;
OY101442.1_Gymnocheta_viridis_genome_assembly,_chromosome:_3	AUGUSTUS	intron	38432434	38432492	1	-	.	ID=g12645.t1.intron1;Parent=g12645.t1;
OY101442.1_Gymnocheta_viridis_genome_assembly,_chromosome:_3	AUGUSTUS	CDS	38432493	38433103	1	-	0	ID=g12645.t1.CDS2;Parent=g12645.t1;
OY101442.1_Gymnocheta_viridis_genome_assembly,_chromosome:_3	AUGUSTUS	exon	38432493	38433103	.	-	.	ID=g12645.t1.exon2;Parent=g12645.t1;
OY101442.1_Gymnocheta_viridis_genome_assembly,_chromosome:_3	AUGUSTUS	start_codon	38433101	38433103	.	-	0	ID=g12645.t1.start1;Parent=g12645.t1;
OY101442.1_Gymnocheta_viridis_genome_assembly,_chromosome:_3	AUGUSTUS	gene	38433273	38433688	.	-	.	ID=g12646;
OY101442.1_Gymnocheta_viridis_genome_assembly,_chromosome:_3	AUGUSTUS	mRNA	38433273	38433688	1	-	.	ID=g12646.t1;Parent=g12646;
OY101442.1_Gymnocheta_viridis_genome_assembly,_chromosome:_3	AUGUSTUS	stop_codon	38433273	38433275	.	-	0	ID=g12646.t1.stop1;Parent=g12646.t1;
OY101442.1_Gymnocheta_viridis_genome_assembly,_chromosome:_3	AUGUSTUS	CDS	38433273	38433402	1	-	1	ID=g12646.t1.CDS1;Parent=g12646.t1;
OY101442.1_Gymnocheta_viridis_genome_assembly,_chromosome:_3	AUGUSTUS	exon	38433273	38433402	.	-	.	ID=g12646.t1.exon1;Parent=g12646.t1;
OY101442.1_Gymnocheta_viridis_genome_assembly,_chromosome:_3	AUGUSTUS	intron	38433403	38433479	1	-	.	ID=g12646.t1.intron1;Parent=g12646.t1;
OY101442.1_Gymnocheta_viridis_genome_assembly,_chromosome:_3	AUGUSTUS	CDS	38433480	38433688	1	-	0	ID=g12646.t1.CDS2;Parent=g12646.t1;
OY101442.1_Gymnocheta_viridis_genome_assembly,_chromosome:_3	AUGUSTUS	exon	38433480	38433688	.	-	.	ID=g12646.t1.exon2;Parent=g12646.t1;
OY101442.1_Gymnocheta_viridis_genome_assembly,_chromosome:_3	AUGUSTUS	start_codon	38433686	38433688	.	-	0	ID=g12646.t1.start1;Parent=g12646.t1;
OY101442.1_Gymnocheta_viridis_genome_assembly,_chromosome:_3	AUGUSTUS	gene	38449992	38458676	.	+	.	ID=g12647;
OY101442.1_Gymnocheta_viridis_genome_assembly,_chromosome:_3	AUGUSTUS	mRNA	38449992	38458676	1	+	.	ID=g12647.t1;Parent=g12647;
OY101442.1_Gymnocheta_viridis_genome_assembly,_chromosome:_3	AUGUSTUS	start_codon	38449992	38449994	.	+	0	ID=g12647.t1.start1;Parent=g12647.t1;
OY101442.1_Gymnocheta_viridis_genome_assembly,_chromosome:_3	AUGUSTUS	CDS	38449992	38450814	1	+	0	ID=g12647.t1.CDS1;Parent=g12647.t1;
OY101442.1_Gymnocheta_viridis_genome_assembly,_chromosome:_3	AUGUSTUS	exon	38449992	38450814	.	+	.	ID=g12647.t1.exon1;Parent=g12647.t1;
OY101442.1_Gymnocheta_viridis_genome_assembly,_chromosome:_3	AUGUSTUS	intron	38450815	38455039	1	+	.	ID=g12647.t1.intron1;Parent=g12647.t1;
OY101442.1_Gymnocheta_viridis_genome_assembly,_chromosome:_3	AUGUSTUS	CDS	38455040	38455245	1	+	2	ID=g12647.t1.CDS2;Parent=g12647.t1;
OY101442.1_Gymnocheta_viridis_genome_assembly,_chromosome:_3	AUGUSTUS	exon	38455040	38455245	.	+	.	ID=g12647.t1.exon2;Parent=g12647.t1;
OY101442.1_Gymnocheta_viridis_genome_assembly,_chromosome:_3	AUGUSTUS	intron	38455246	38458316	1	+	.	ID=g12647.t1.intron2;Parent=g12647.t1;
OY101442.1_Gymnocheta_viridis_genome_assembly,_chromosome:_3	AUGUSTUS	CDS	38458317	38458676	1	+	0	ID=g12647.t1.CDS3;Parent=g12647.t1;
OY101442.1_Gymnocheta_viridis_genome_assembly,_chromosome:_3	AUGUSTUS	exon	38458317	38458676	.	+	.	ID=g12647.t1.exon3;Parent=g12647.t1;
OY101442.1_Gymnocheta_viridis_genome_assembly,_chromosome:_3	AUGUSTUS	stop_codon	38458674	38458676	.	+	0	ID=g12647.t1.stop1;Parent=g12647.t1;
OY101442.1_Gymnocheta_viridis_genome_assembly,_chromosome:_3	AUGUSTUS	gene	38458951	38459495	.	+	.	ID=g12648;
OY101442.1_Gymnocheta_viridis_genome_assembly,_chromosome:_3	AUGUSTUS	mRNA	38458951	38459495	1	+	.	ID=g12648.t1;Parent=g12648;
OY101442.1_Gymnocheta_viridis_genome_assembly,_chromosome:_3	AUGUSTUS	start_codon	38458951	38458953	.	+	0	ID=g12648.t1.start1;Parent=g12648.t1;
OY101442.1_Gymnocheta_viridis_genome_assembly,_chromosome:_3	AUGUSTUS	CDS	38458951	38458976	1	+	0	ID=g12648.t1.CDS1;Parent=g12648.t1;
OY101442.1_Gymnocheta_viridis_genome_assembly,_chromosome:_3	AUGUSTUS	exon	38458951	38458976	.	+	.	ID=g12648.t1.exon1;Parent=g12648.t1;
OY101442.1_Gymnocheta_viridis_genome_assembly,_chromosome:_3	AUGUSTUS	intron	38458977	38459044	1	+	.	ID=g12648.t1.intron1;Parent=g12648.t1;
OY101442.1_Gymnocheta_viridis_genome_assembly,_chromosome:_3	AUGUSTUS	CDS	38459045	38459495	1	+	1	ID=g12648.t1.CDS2;Parent=g12648.t1;
OY101442.1_Gymnocheta_viridis_genome_assembly,_chromosome:_3	AUGUSTUS	exon	38459045	38459495	.	+	.	ID=g12648.t1.exon2;Parent=g12648.t1;
OY101442.1_Gymnocheta_viridis_genome_assembly,_chromosome:_3	AUGUSTUS	stop_codon	38459493	38459495	.	+	0	ID=g12648.t1.stop1;Parent=g12648.t1;
OY101442.1_Gymnocheta_viridis_genome_assembly,_chromosome:_3	AUGUSTUS	gene	38459235	38459495	.	+	.	ID=g12649;
OY101442.1_Gymnocheta_viridis_genome_assembly,_chromosome:_3	AUGUSTUS	mRNA	38459235	38459495	0.58	+	.	ID=g12649.t1;Parent=g12649;
OY101442.1_Gymnocheta_viridis_genome_assembly,_chromosome:_3	AUGUSTUS	start_codon	38459235	38459237	.	+	0	ID=g12649.t1.start1;Parent=g12649.t1;
OY101442.1_Gymnocheta_viridis_genome_assembly,_chromosome:_3	AUGUSTUS	CDS	38459235	38459495	0.58	+	0	ID=g12649.t1.CDS1;Parent=g12649.t1;
OY101442.1_Gymnocheta_viridis_genome_assembly,_chromosome:_3	AUGUSTUS	exon	38459235	38459495	.	+	.	ID=g12649.t1.exon1;Parent=g12649.t1;
OY101442.1_Gymnocheta_viridis_genome_assembly,_chromosome:_3	AUGUSTUS	stop_codon	38459493	38459495	.	+	0	ID=g12649.t1.stop1;Parent=g12649.t1;
OY101442.1_Gymnocheta_viridis_genome_assembly,_chromosome:_3	AUGUSTUS	gene	38463323	38464038	.	-	.	ID=g12650;
OY101442.1_Gymnocheta_viridis_genome_assembly,_chromosome:_3	AUGUSTUS	mRNA	38463323	38464038	1	-	.	ID=g12650.t1;Parent=g12650;
OY101442.1_Gymnocheta_viridis_genome_assembly,_chromosome:_3	AUGUSTUS	stop_codon	38463323	38463325	.	-	0	ID=g12650.t1.stop1;Parent=g12650.t1;
OY101442.1_Gymnocheta_viridis_genome_assembly,_chromosome:_3	AUGUSTUS	CDS	38463323	38463560	1	-	1	ID=g12650.t1.CDS1;Parent=g12650.t1;
OY101442.1_Gymnocheta_viridis_genome_assembly,_chromosome:_3	AUGUSTUS	exon	38463323	38463560	.	-	.	ID=g12650.t1.exon1;Parent=g12650.t1;
OY101442.1_Gymnocheta_viridis_genome_assembly,_chromosome:_3	AUGUSTUS	intron	38463561	38463624	1	-	.	ID=g12650.t1.intron1;Parent=g12650.t1;
OY101442.1_Gymnocheta_viridis_genome_assembly,_chromosome:_3	AUGUSTUS	CDS	38463625	38463879	1	-	1	ID=g12650.t1.CDS2;Parent=g12650.t1;
OY101442.1_Gymnocheta_viridis_genome_assembly,_chromosome:_3	AUGUSTUS	exon	38463625	38463879	.	-	.	ID=g12650.t1.exon2;Parent=g12650.t1;
OY101442.1_Gymnocheta_viridis_genome_assembly,_chromosome:_3	AUGUSTUS	intron	38463880	38463937	1	-	.	ID=g12650.t1.intron2;Parent=g12650.t1;
OY101442.1_Gymnocheta_viridis_genome_assembly,_chromosome:_3	AUGUSTUS	CDS	38463938	38464038	1	-	0	ID=g12650.t1.CDS3;Parent=g12650.t1;
OY101442.1_Gymnocheta_viridis_genome_assembly,_chromosome:_3	AUGUSTUS	exon	38463938	38464038	.	-	.	ID=g12650.t1.exon3;Parent=g12650.t1;
OY101442.1_Gymnocheta_viridis_genome_assembly,_chromosome:_3	AUGUSTUS	start_codon	38464036	38464038	.	-	0	ID=g12650.t1.start1;Parent=g12650.t1;
OY101442.1_Gymnocheta_viridis_genome_assembly,_chromosome:_3	AUGUSTUS	gene	38465286	38466712	.	+	.	ID=g12651;
OY101442.1_Gymnocheta_viridis_genome_assembly,_chromosome:_3	AUGUSTUS	mRNA	38465286	38466712	1	+	.	ID=g12651.t1;Parent=g12651;
OY101442.1_Gymnocheta_viridis_genome_assembly,_chromosome:_3	AUGUSTUS	start_codon	38465286	38465288	.	+	0	ID=g12651.t1.start1;Parent=g12651.t1;
OY101442.1_Gymnocheta_viridis_genome_assembly,_chromosome:_3	AUGUSTUS	CDS	38465286	38465359	1	+	0	ID=g12651.t1.CDS1;Parent=g12651.t1;
OY101442.1_Gymnocheta_viridis_genome_assembly,_chromosome:_3	AUGUSTUS	exon	38465286	38465359	.	+	.	ID=g12651.t1.exon1;Parent=g12651.t1;
OY101442.1_Gymnocheta_viridis_genome_assembly,_chromosome:_3	AUGUSTUS	intron	38465360	38465420	1	+	.	ID=g12651.t1.intron1;Parent=g12651.t1;
OY101442.1_Gymnocheta_viridis_genome_assembly,_chromosome:_3	AUGUSTUS	CDS	38465421	38466285	1	+	1	ID=g12651.t1.CDS2;Parent=g12651.t1;
OY101442.1_Gymnocheta_viridis_genome_assembly,_chromosome:_3	AUGUSTUS	exon	38465421	38466285	.	+	.	ID=g12651.t1.exon2;Parent=g12651.t1;
OY101442.1_Gymnocheta_viridis_genome_assembly,_chromosome:_3	AUGUSTUS	intron	38466286	38466373	1	+	.	ID=g12651.t1.intron2;Parent=g12651.t1;
OY101442.1_Gymnocheta_viridis_genome_assembly,_chromosome:_3	AUGUSTUS	CDS	38466374	38466712	1	+	0	ID=g12651.t1.CDS3;Parent=g12651.t1;
OY101442.1_Gymnocheta_viridis_genome_assembly,_chromosome:_3	AUGUSTUS	exon	38466374	38466712	.	+	.	ID=g12651.t1.exon3;Parent=g12651.t1;
OY101442.1_Gymnocheta_viridis_genome_assembly,_chromosome:_3	AUGUSTUS	stop_codon	38466710	38466712	.	+	0	ID=g12651.t1.stop1;Parent=g12651.t1;
OY101442.1_Gymnocheta_viridis_genome_assembly,_chromosome:_3	AUGUSTUS	gene	38473969	38481875	.	-	.	ID=g12652;
OY101442.1_Gymnocheta_viridis_genome_assembly,_chromosome:_3	AUGUSTUS	mRNA	38473969	38481875	0.32	-	.	ID=g12652.t1;Parent=g12652;
OY101442.1_Gymnocheta_viridis_genome_assembly,_chromosome:_3	AUGUSTUS	stop_codon	38473969	38473971	.	-	0	ID=g12652.t1.stop1;Parent=g12652.t1;
OY101442.1_Gymnocheta_viridis_genome_assembly,_chromosome:_3	AUGUSTUS	CDS	38473969	38475674	0.99	-	2	ID=g12652.t1.CDS1;Parent=g12652.t1;
OY101442.1_Gymnocheta_viridis_genome_assembly,_chromosome:_3	AUGUSTUS	exon	38473969	38475674	.	-	.	ID=g12652.t1.exon1;Parent=g12652.t1;
OY101442.1_Gymnocheta_viridis_genome_assembly,_chromosome:_3	AUGUSTUS	intron	38475675	38481835	0.32	-	.	ID=g12652.t1.intron1;Parent=g12652.t1;
OY101442.1_Gymnocheta_viridis_genome_assembly,_chromosome:_3	AUGUSTUS	CDS	38481836	38481875	0.32	-	0	ID=g12652.t1.CDS2;Parent=g12652.t1;
OY101442.1_Gymnocheta_viridis_genome_assembly,_chromosome:_3	AUGUSTUS	exon	38481836	38481875	.	-	.	ID=g12652.t1.exon2;Parent=g12652.t1;
OY101442.1_Gymnocheta_viridis_genome_assembly,_chromosome:_3	AUGUSTUS	start_codon	38481873	38481875	.	-	0	ID=g12652.t1.start1;Parent=g12652.t1;
OY101442.1_Gymnocheta_viridis_genome_assembly,_chromosome:_3	AUGUSTUS	gene	38482053	38488614	.	-	.	ID=g12653;
OY101442.1_Gymnocheta_viridis_genome_assembly,_chromosome:_3	AUGUSTUS	mRNA	38482053	38488614	1	-	.	ID=g12653.t1;Parent=g12653;
OY101442.1_Gymnocheta_viridis_genome_assembly,_chromosome:_3	AUGUSTUS	stop_codon	38482053	38482055	.	-	0	ID=g12653.t1.stop1;Parent=g12653.t1;
OY101442.1_Gymnocheta_viridis_genome_assembly,_chromosome:_3	AUGUSTUS	CDS	38482053	38482724	1	-	0	ID=g12653.t1.CDS1;Parent=g12653.t1;
OY101442.1_Gymnocheta_viridis_genome_assembly,_chromosome:_3	AUGUSTUS	exon	38482053	38482724	.	-	.	ID=g12653.t1.exon1;Parent=g12653.t1;
OY101442.1_Gymnocheta_viridis_genome_assembly,_chromosome:_3	AUGUSTUS	intron	38482725	38484161	1	-	.	ID=g12653.t1.intron1;Parent=g12653.t1;
OY101442.1_Gymnocheta_viridis_genome_assembly,_chromosome:_3	AUGUSTUS	CDS	38484162	38484565	1	-	2	ID=g12653.t1.CDS2;Parent=g12653.t1;
OY101442.1_Gymnocheta_viridis_genome_assembly,_chromosome:_3	AUGUSTUS	exon	38484162	38484565	.	-	.	ID=g12653.t1.exon2;Parent=g12653.t1;
OY101442.1_Gymnocheta_viridis_genome_assembly,_chromosome:_3	AUGUSTUS	intron	38484566	38485813	1	-	.	ID=g12653.t1.intron2;Parent=g12653.t1;
OY101442.1_Gymnocheta_viridis_genome_assembly,_chromosome:_3	AUGUSTUS	CDS	38485814	38485922	1	-	0	ID=g12653.t1.CDS3;Parent=g12653.t1;
OY101442.1_Gymnocheta_viridis_genome_assembly,_chromosome:_3	AUGUSTUS	exon	38485814	38485922	.	-	.	ID=g12653.t1.exon3;Parent=g12653.t1;
OY101442.1_Gymnocheta_viridis_genome_assembly,_chromosome:_3	AUGUSTUS	intron	38485923	38487738	1	-	.	ID=g12653.t1.intron3;Parent=g12653.t1;
OY101442.1_Gymnocheta_viridis_genome_assembly,_chromosome:_3	AUGUSTUS	CDS	38487739	38488377	1	-	0	ID=g12653.t1.CDS4;Parent=g12653.t1;
OY101442.1_Gymnocheta_viridis_genome_assembly,_chromosome:_3	AUGUSTUS	exon	38487739	38488377	.	-	.	ID=g12653.t1.exon4;Parent=g12653.t1;
OY101442.1_Gymnocheta_viridis_genome_assembly,_chromosome:_3	AUGUSTUS	intron	38488378	38488470	1	-	.	ID=g12653.t1.intron4;Parent=g12653.t1;
OY101442.1_Gymnocheta_viridis_genome_assembly,_chromosome:_3	AUGUSTUS	CDS	38488471	38488614	1	-	0	ID=g12653.t1.CDS5;Parent=g12653.t1;
OY101442.1_Gymnocheta_viridis_genome_assembly,_chromosome:_3	AUGUSTUS	exon	38488471	38488614	.	-	.	ID=g12653.t1.exon5;Parent=g12653.t1;
OY101442.1_Gymnocheta_viridis_genome_assembly,_chromosome:_3	AUGUSTUS	start_codon	38488612	38488614	.	-	0	ID=g12653.t1.start1;Parent=g12653.t1;
OY101442.1_Gymnocheta_viridis_genome_assembly,_chromosome:_3	AUGUSTUS	gene	38599951	38613634	.	-	.	ID=g12654;
OY101442.1_Gymnocheta_viridis_genome_assembly,_chromosome:_3	AUGUSTUS	mRNA	38599951	38613634	0.96	-	.	ID=g12654.t1;Parent=g12654;
OY101442.1_Gymnocheta_viridis_genome_assembly,_chromosome:_3	AUGUSTUS	stop_codon	38599951	38599953	.	-	0	ID=g12654.t1.stop1;Parent=g12654.t1;
OY101442.1_Gymnocheta_viridis_genome_assembly,_chromosome:_3	AUGUSTUS	CDS	38599951	38600219	0.96	-	2	ID=g12654.t1.CDS1;Parent=g12654.t1;
OY101442.1_Gymnocheta_viridis_genome_assembly,_chromosome:_3	AUGUSTUS	exon	38599951	38600219	.	-	.	ID=g12654.t1.exon1;Parent=g12654.t1;
OY101442.1_Gymnocheta_viridis_genome_assembly,_chromosome:_3	AUGUSTUS	intron	38600220	38613430	0.96	-	.	ID=g12654.t1.intron1;Parent=g12654.t1;
OY101442.1_Gymnocheta_viridis_genome_assembly,_chromosome:_3	AUGUSTUS	CDS	38613431	38613521	0.99	-	0	ID=g12654.t1.CDS2;Parent=g12654.t1;
OY101442.1_Gymnocheta_viridis_genome_assembly,_chromosome:_3	AUGUSTUS	exon	38613431	38613521	.	-	.	ID=g12654.t1.exon2;Parent=g12654.t1;
OY101442.1_Gymnocheta_viridis_genome_assembly,_chromosome:_3	AUGUSTUS	intron	38613522	38613601	1	-	.	ID=g12654.t1.intron2;Parent=g12654.t1;
OY101442.1_Gymnocheta_viridis_genome_assembly,_chromosome:_3	AUGUSTUS	CDS	38613602	38613634	1	-	0	ID=g12654.t1.CDS3;Parent=g12654.t1;
OY101442.1_Gymnocheta_viridis_genome_assembly,_chromosome:_3	AUGUSTUS	exon	38613602	38613634	.	-	.	ID=g12654.t1.exon3;Parent=g12654.t1;
OY101442.1_Gymnocheta_viridis_genome_assembly,_chromosome:_3	AUGUSTUS	start_codon	38613632	38613634	.	-	0	ID=g12654.t1.start1;Parent=g12654.t1;
OY101442.1_Gymnocheta_viridis_genome_assembly,_chromosome:_3	AUGUSTUS	gene	38628283	38631173	.	-	.	ID=g12655;
OY101442.1_Gymnocheta_viridis_genome_assembly,_chromosome:_3	AUGUSTUS	mRNA	38628283	38631173	0.45	-	.	ID=g12655.t1;Parent=g12655;
OY101442.1_Gymnocheta_viridis_genome_assembly,_chromosome:_3	AUGUSTUS	stop_codon	38628283	38628285	.	-	0	ID=g12655.t1.stop1;Parent=g12655.t1;
OY101442.1_Gymnocheta_viridis_genome_assembly,_chromosome:_3	AUGUSTUS	CDS	38628283	38628568	0.48	-	1	ID=g12655.t1.CDS1;Parent=g12655.t1;
OY101442.1_Gymnocheta_viridis_genome_assembly,_chromosome:_3	AUGUSTUS	exon	38628283	38628568	.	-	.	ID=g12655.t1.exon1;Parent=g12655.t1;
OY101442.1_Gymnocheta_viridis_genome_assembly,_chromosome:_3	AUGUSTUS	intron	38628569	38631111	0.45	-	.	ID=g12655.t1.intron1;Parent=g12655.t1;
OY101442.1_Gymnocheta_viridis_genome_assembly,_chromosome:_3	AUGUSTUS	CDS	38631112	38631173	0.46	-	0	ID=g12655.t1.CDS2;Parent=g12655.t1;
OY101442.1_Gymnocheta_viridis_genome_assembly,_chromosome:_3	AUGUSTUS	exon	38631112	38631173	.	-	.	ID=g12655.t1.exon2;Parent=g12655.t1;
OY101442.1_Gymnocheta_viridis_genome_assembly,_chromosome:_3	AUGUSTUS	start_codon	38631171	38631173	.	-	0	ID=g12655.t1.start1;Parent=g12655.t1;
OY101442.1_Gymnocheta_viridis_genome_assembly,_chromosome:_3	AUGUSTUS	gene	38651805	38652137	.	+	.	ID=g12656;
OY101442.1_Gymnocheta_viridis_genome_assembly,_chromosome:_3	AUGUSTUS	mRNA	38651805	38652137	0.83	+	.	ID=g12656.t1;Parent=g12656;
OY101442.1_Gymnocheta_viridis_genome_assembly,_chromosome:_3	AUGUSTUS	start_codon	38651805	38651807	.	+	0	ID=g12656.t1.start1;Parent=g12656.t1;
OY101442.1_Gymnocheta_viridis_genome_assembly,_chromosome:_3	AUGUSTUS	CDS	38651805	38652038	0.83	+	0	ID=g12656.t1.CDS1;Parent=g12656.t1;
OY101442.1_Gymnocheta_viridis_genome_assembly,_chromosome:_3	AUGUSTUS	exon	38651805	38652038	.	+	.	ID=g12656.t1.exon1;Parent=g12656.t1;
OY101442.1_Gymnocheta_viridis_genome_assembly,_chromosome:_3	AUGUSTUS	intron	38652039	38652101	1	+	.	ID=g12656.t1.intron1;Parent=g12656.t1;
OY101442.1_Gymnocheta_viridis_genome_assembly,_chromosome:_3	AUGUSTUS	CDS	38652102	38652137	1	+	0	ID=g12656.t1.CDS2;Parent=g12656.t1;
OY101442.1_Gymnocheta_viridis_genome_assembly,_chromosome:_3	AUGUSTUS	exon	38652102	38652137	.	+	.	ID=g12656.t1.exon2;Parent=g12656.t1;
OY101442.1_Gymnocheta_viridis_genome_assembly,_chromosome:_3	AUGUSTUS	stop_codon	38652135	38652137	.	+	0	ID=g12656.t1.stop1;Parent=g12656.t1;
OY101442.1_Gymnocheta_viridis_genome_assembly,_chromosome:_3	AUGUSTUS	gene	38917876	38925680	.	+	.	ID=g12657;
OY101442.1_Gymnocheta_viridis_genome_assembly,_chromosome:_3	AUGUSTUS	mRNA	38917876	38925680	1	+	.	ID=g12657.t1;Parent=g12657;
OY101442.1_Gymnocheta_viridis_genome_assembly,_chromosome:_3	AUGUSTUS	start_codon	38917876	38917878	.	+	0	ID=g12657.t1.start1;Parent=g12657.t1;
OY101442.1_Gymnocheta_viridis_genome_assembly,_chromosome:_3	AUGUSTUS	CDS	38917876	38918150	1	+	0	ID=g12657.t1.CDS1;Parent=g12657.t1;
OY101442.1_Gymnocheta_viridis_genome_assembly,_chromosome:_3	AUGUSTUS	exon	38917876	38918150	.	+	.	ID=g12657.t1.exon1;Parent=g12657.t1;
OY101442.1_Gymnocheta_viridis_genome_assembly,_chromosome:_3	AUGUSTUS	intron	38918151	38918243	1	+	.	ID=g12657.t1.intron1;Parent=g12657.t1;
OY101442.1_Gymnocheta_viridis_genome_assembly,_chromosome:_3	AUGUSTUS	CDS	38918244	38918351	1	+	1	ID=g12657.t1.CDS2;Parent=g12657.t1;
OY101442.1_Gymnocheta_viridis_genome_assembly,_chromosome:_3	AUGUSTUS	exon	38918244	38918351	.	+	.	ID=g12657.t1.exon2;Parent=g12657.t1;
OY101442.1_Gymnocheta_viridis_genome_assembly,_chromosome:_3	AUGUSTUS	intron	38918352	38923463	1	+	.	ID=g12657.t1.intron2;Parent=g12657.t1;
OY101442.1_Gymnocheta_viridis_genome_assembly,_chromosome:_3	AUGUSTUS	CDS	38923464	38923608	1	+	1	ID=g12657.t1.CDS3;Parent=g12657.t1;
OY101442.1_Gymnocheta_viridis_genome_assembly,_chromosome:_3	AUGUSTUS	exon	38923464	38923608	.	+	.	ID=g12657.t1.exon3;Parent=g12657.t1;
OY101442.1_Gymnocheta_viridis_genome_assembly,_chromosome:_3	AUGUSTUS	intron	38923609	38925241	1	+	.	ID=g12657.t1.intron3;Parent=g12657.t1;
OY101442.1_Gymnocheta_viridis_genome_assembly,_chromosome:_3	AUGUSTUS	CDS	38925242	38925455	1	+	0	ID=g12657.t1.CDS4;Parent=g12657.t1;
OY101442.1_Gymnocheta_viridis_genome_assembly,_chromosome:_3	AUGUSTUS	exon	38925242	38925455	.	+	.	ID=g12657.t1.exon4;Parent=g12657.t1;
OY101442.1_Gymnocheta_viridis_genome_assembly,_chromosome:_3	AUGUSTUS	intron	38925456	38925525	1	+	.	ID=g12657.t1.intron4;Parent=g12657.t1;
OY101442.1_Gymnocheta_viridis_genome_assembly,_chromosome:_3	AUGUSTUS	CDS	38925526	38925680	1	+	2	ID=g12657.t1.CDS5;Parent=g12657.t1;
OY101442.1_Gymnocheta_viridis_genome_assembly,_chromosome:_3	AUGUSTUS	exon	38925526	38925680	.	+	.	ID=g12657.t1.exon5;Parent=g12657.t1;
OY101442.1_Gymnocheta_viridis_genome_assembly,_chromosome:_3	AUGUSTUS	stop_codon	38925678	38925680	.	+	0	ID=g12657.t1.stop1;Parent=g12657.t1;
OY101442.1_Gymnocheta_viridis_genome_assembly,_chromosome:_3	AUGUSTUS	gene	38934981	38954765	.	-	.	ID=g12658;
OY101442.1_Gymnocheta_viridis_genome_assembly,_chromosome:_3	AUGUSTUS	mRNA	38934981	38954765	1	-	.	ID=g12658.t1;Parent=g12658;
OY101442.1_Gymnocheta_viridis_genome_assembly,_chromosome:_3	AUGUSTUS	stop_codon	38934981	38934983	.	-	0	ID=g12658.t1.stop1;Parent=g12658.t1;
OY101442.1_Gymnocheta_viridis_genome_assembly,_chromosome:_3	AUGUSTUS	CDS	38934981	38935211	1	-	0	ID=g12658.t1.CDS1;Parent=g12658.t1;
OY101442.1_Gymnocheta_viridis_genome_assembly,_chromosome:_3	AUGUSTUS	exon	38934981	38935211	.	-	.	ID=g12658.t1.exon1;Parent=g12658.t1;
OY101442.1_Gymnocheta_viridis_genome_assembly,_chromosome:_3	AUGUSTUS	intron	38935212	38942662	1	-	.	ID=g12658.t1.intron1;Parent=g12658.t1;
OY101442.1_Gymnocheta_viridis_genome_assembly,_chromosome:_3	AUGUSTUS	CDS	38942663	38942941	1	-	0	ID=g12658.t1.CDS2;Parent=g12658.t1;
OY101442.1_Gymnocheta_viridis_genome_assembly,_chromosome:_3	AUGUSTUS	exon	38942663	38942941	.	-	.	ID=g12658.t1.exon2;Parent=g12658.t1;
OY101442.1_Gymnocheta_viridis_genome_assembly,_chromosome:_3	AUGUSTUS	intron	38942942	38943015	1	-	.	ID=g12658.t1.intron2;Parent=g12658.t1;
OY101442.1_Gymnocheta_viridis_genome_assembly,_chromosome:_3	AUGUSTUS	CDS	38943016	38943468	1	-	0	ID=g12658.t1.CDS3;Parent=g12658.t1;
OY101442.1_Gymnocheta_viridis_genome_assembly,_chromosome:_3	AUGUSTUS	exon	38943016	38943468	.	-	.	ID=g12658.t1.exon3;Parent=g12658.t1;
OY101442.1_Gymnocheta_viridis_genome_assembly,_chromosome:_3	AUGUSTUS	intron	38943469	38943539	1	-	.	ID=g12658.t1.intron3;Parent=g12658.t1;
OY101442.1_Gymnocheta_viridis_genome_assembly,_chromosome:_3	AUGUSTUS	CDS	38943540	38946364	1	-	2	ID=g12658.t1.CDS4;Parent=g12658.t1;
OY101442.1_Gymnocheta_viridis_genome_assembly,_chromosome:_3	AUGUSTUS	exon	38943540	38946364	.	-	.	ID=g12658.t1.exon4;Parent=g12658.t1;
OY101442.1_Gymnocheta_viridis_genome_assembly,_chromosome:_3	AUGUSTUS	intron	38946365	38946447	1	-	.	ID=g12658.t1.intron4;Parent=g12658.t1;
OY101442.1_Gymnocheta_viridis_genome_assembly,_chromosome:_3	AUGUSTUS	CDS	38946448	38946625	1	-	0	ID=g12658.t1.CDS5;Parent=g12658.t1;
OY101442.1_Gymnocheta_viridis_genome_assembly,_chromosome:_3	AUGUSTUS	exon	38946448	38946625	.	-	.	ID=g12658.t1.exon5;Parent=g12658.t1;
OY101442.1_Gymnocheta_viridis_genome_assembly,_chromosome:_3	AUGUSTUS	intron	38946626	38950212	1	-	.	ID=g12658.t1.intron5;Parent=g12658.t1;
OY101442.1_Gymnocheta_viridis_genome_assembly,_chromosome:_3	AUGUSTUS	CDS	38950213	38950294	1	-	1	ID=g12658.t1.CDS6;Parent=g12658.t1;
OY101442.1_Gymnocheta_viridis_genome_assembly,_chromosome:_3	AUGUSTUS	exon	38950213	38950294	.	-	.	ID=g12658.t1.exon6;Parent=g12658.t1;
OY101442.1_Gymnocheta_viridis_genome_assembly,_chromosome:_3	AUGUSTUS	intron	38950295	38950358	1	-	.	ID=g12658.t1.intron6;Parent=g12658.t1;
OY101442.1_Gymnocheta_viridis_genome_assembly,_chromosome:_3	AUGUSTUS	CDS	38950359	38950528	1	-	0	ID=g12658.t1.CDS7;Parent=g12658.t1;
OY101442.1_Gymnocheta_viridis_genome_assembly,_chromosome:_3	AUGUSTUS	exon	38950359	38950528	.	-	.	ID=g12658.t1.exon7;Parent=g12658.t1;
OY101442.1_Gymnocheta_viridis_genome_assembly,_chromosome:_3	AUGUSTUS	intron	38950529	38953457	1	-	.	ID=g12658.t1.intron7;Parent=g12658.t1;
OY101442.1_Gymnocheta_viridis_genome_assembly,_chromosome:_3	AUGUSTUS	CDS	38953458	38954765	1	-	0	ID=g12658.t1.CDS8;Parent=g12658.t1;
OY101442.1_Gymnocheta_viridis_genome_assembly,_chromosome:_3	AUGUSTUS	exon	38953458	38954765	.	-	.	ID=g12658.t1.exon8;Parent=g12658.t1;
OY101442.1_Gymnocheta_viridis_genome_assembly,_chromosome:_3	AUGUSTUS	start_codon	38954763	38954765	.	-	0	ID=g12658.t1.start1;Parent=g12658.t1;
OY101442.1_Gymnocheta_viridis_genome_assembly,_chromosome:_3	AUGUSTUS	gene	38964406	38976350	.	-	.	ID=g12659;
OY101442.1_Gymnocheta_viridis_genome_assembly,_chromosome:_3	AUGUSTUS	mRNA	38964406	38976350	1	-	.	ID=g12659.t1;Parent=g12659;
OY101442.1_Gymnocheta_viridis_genome_assembly,_chromosome:_3	AUGUSTUS	stop_codon	38964406	38964408	.	-	0	ID=g12659.t1.stop1;Parent=g12659.t1;
OY101442.1_Gymnocheta_viridis_genome_assembly,_chromosome:_3	AUGUSTUS	CDS	38964406	38964693	1	-	0	ID=g12659.t1.CDS1;Parent=g12659.t1;
OY101442.1_Gymnocheta_viridis_genome_assembly,_chromosome:_3	AUGUSTUS	exon	38964406	38964693	.	-	.	ID=g12659.t1.exon1;Parent=g12659.t1;
OY101442.1_Gymnocheta_viridis_genome_assembly,_chromosome:_3	AUGUSTUS	intron	38964694	38964772	1	-	.	ID=g12659.t1.intron1;Parent=g12659.t1;
OY101442.1_Gymnocheta_viridis_genome_assembly,_chromosome:_3	AUGUSTUS	CDS	38964773	38965033	1	-	0	ID=g12659.t1.CDS2;Parent=g12659.t1;
OY101442.1_Gymnocheta_viridis_genome_assembly,_chromosome:_3	AUGUSTUS	exon	38964773	38965033	.	-	.	ID=g12659.t1.exon2;Parent=g12659.t1;
OY101442.1_Gymnocheta_viridis_genome_assembly,_chromosome:_3	AUGUSTUS	intron	38965034	38969080	1	-	.	ID=g12659.t1.intron2;Parent=g12659.t1;
OY101442.1_Gymnocheta_viridis_genome_assembly,_chromosome:_3	AUGUSTUS	CDS	38969081	38970019	1	-	0	ID=g12659.t1.CDS3;Parent=g12659.t1;
OY101442.1_Gymnocheta_viridis_genome_assembly,_chromosome:_3	AUGUSTUS	exon	38969081	38970019	.	-	.	ID=g12659.t1.exon3;Parent=g12659.t1;
OY101442.1_Gymnocheta_viridis_genome_assembly,_chromosome:_3	AUGUSTUS	intron	38970020	38970089	1	-	.	ID=g12659.t1.intron3;Parent=g12659.t1;
OY101442.1_Gymnocheta_viridis_genome_assembly,_chromosome:_3	AUGUSTUS	CDS	38970090	38970232	1	-	2	ID=g12659.t1.CDS4;Parent=g12659.t1;
OY101442.1_Gymnocheta_viridis_genome_assembly,_chromosome:_3	AUGUSTUS	exon	38970090	38970232	.	-	.	ID=g12659.t1.exon4;Parent=g12659.t1;
OY101442.1_Gymnocheta_viridis_genome_assembly,_chromosome:_3	AUGUSTUS	intron	38970233	38970626	1	-	.	ID=g12659.t1.intron4;Parent=g12659.t1;
OY101442.1_Gymnocheta_viridis_genome_assembly,_chromosome:_3	AUGUSTUS	CDS	38970627	38970812	1	-	2	ID=g12659.t1.CDS5;Parent=g12659.t1;
OY101442.1_Gymnocheta_viridis_genome_assembly,_chromosome:_3	AUGUSTUS	exon	38970627	38970812	.	-	.	ID=g12659.t1.exon5;Parent=g12659.t1;
OY101442.1_Gymnocheta_viridis_genome_assembly,_chromosome:_3	AUGUSTUS	intron	38970813	38976079	1	-	.	ID=g12659.t1.intron5;Parent=g12659.t1;
OY101442.1_Gymnocheta_viridis_genome_assembly,_chromosome:_3	AUGUSTUS	CDS	38976080	38976350	1	-	0	ID=g12659.t1.CDS6;Parent=g12659.t1;
OY101442.1_Gymnocheta_viridis_genome_assembly,_chromosome:_3	AUGUSTUS	exon	38976080	38976350	.	-	.	ID=g12659.t1.exon6;Parent=g12659.t1;
OY101442.1_Gymnocheta_viridis_genome_assembly,_chromosome:_3	AUGUSTUS	start_codon	38976348	38976350	.	-	0	ID=g12659.t1.start1;Parent=g12659.t1;
OY101442.1_Gymnocheta_viridis_genome_assembly,_chromosome:_3	AUGUSTUS	gene	38978779	38979387	.	+	.	ID=g12660;
OY101442.1_Gymnocheta_viridis_genome_assembly,_chromosome:_3	AUGUSTUS	mRNA	38978779	38979387	1	+	.	ID=g12660.t1;Parent=g12660;
OY101442.1_Gymnocheta_viridis_genome_assembly,_chromosome:_3	AUGUSTUS	start_codon	38978779	38978781	.	+	0	ID=g12660.t1.start1;Parent=g12660.t1;
OY101442.1_Gymnocheta_viridis_genome_assembly,_chromosome:_3	AUGUSTUS	CDS	38978779	38979387	1	+	0	ID=g12660.t1.CDS1;Parent=g12660.t1;
OY101442.1_Gymnocheta_viridis_genome_assembly,_chromosome:_3	AUGUSTUS	exon	38978779	38979387	.	+	.	ID=g12660.t1.exon1;Parent=g12660.t1;
OY101442.1_Gymnocheta_viridis_genome_assembly,_chromosome:_3	AUGUSTUS	stop_codon	38979385	38979387	.	+	0	ID=g12660.t1.stop1;Parent=g12660.t1;
OY101442.1_Gymnocheta_viridis_genome_assembly,_chromosome:_3	AUGUSTUS	gene	38980346	38989819	.	-	.	ID=g12661;
OY101442.1_Gymnocheta_viridis_genome_assembly,_chromosome:_3	AUGUSTUS	mRNA	38980346	38989819	1	-	.	ID=g12661.t1;Parent=g12661;
OY101442.1_Gymnocheta_viridis_genome_assembly,_chromosome:_3	AUGUSTUS	stop_codon	38980346	38980348	.	-	0	ID=g12661.t1.stop1;Parent=g12661.t1;
OY101442.1_Gymnocheta_viridis_genome_assembly,_chromosome:_3	AUGUSTUS	CDS	38980346	38980557	1	-	2	ID=g12661.t1.CDS1;Parent=g12661.t1;
OY101442.1_Gymnocheta_viridis_genome_assembly,_chromosome:_3	AUGUSTUS	exon	38980346	38980557	.	-	.	ID=g12661.t1.exon1;Parent=g12661.t1;
OY101442.1_Gymnocheta_viridis_genome_assembly,_chromosome:_3	AUGUSTUS	intron	38980558	38980618	1	-	.	ID=g12661.t1.intron1;Parent=g12661.t1;
OY101442.1_Gymnocheta_viridis_genome_assembly,_chromosome:_3	AUGUSTUS	CDS	38980619	38980745	1	-	0	ID=g12661.t1.CDS2;Parent=g12661.t1;
OY101442.1_Gymnocheta_viridis_genome_assembly,_chromosome:_3	AUGUSTUS	exon	38980619	38980745	.	-	.	ID=g12661.t1.exon2;Parent=g12661.t1;
OY101442.1_Gymnocheta_viridis_genome_assembly,_chromosome:_3	AUGUSTUS	intron	38980746	38984539	1	-	.	ID=g12661.t1.intron2;Parent=g12661.t1;
OY101442.1_Gymnocheta_viridis_genome_assembly,_chromosome:_3	AUGUSTUS	CDS	38984540	38984708	1	-	1	ID=g12661.t1.CDS3;Parent=g12661.t1;
OY101442.1_Gymnocheta_viridis_genome_assembly,_chromosome:_3	AUGUSTUS	exon	38984540	38984708	.	-	.	ID=g12661.t1.exon3;Parent=g12661.t1;
OY101442.1_Gymnocheta_viridis_genome_assembly,_chromosome:_3	AUGUSTUS	intron	38984709	38985819	1	-	.	ID=g12661.t1.intron3;Parent=g12661.t1;
OY101442.1_Gymnocheta_viridis_genome_assembly,_chromosome:_3	AUGUSTUS	CDS	38985820	38986063	1	-	2	ID=g12661.t1.CDS4;Parent=g12661.t1;
OY101442.1_Gymnocheta_viridis_genome_assembly,_chromosome:_3	AUGUSTUS	exon	38985820	38986063	.	-	.	ID=g12661.t1.exon4;Parent=g12661.t1;
OY101442.1_Gymnocheta_viridis_genome_assembly,_chromosome:_3	AUGUSTUS	intron	38986064	38986125	1	-	.	ID=g12661.t1.intron4;Parent=g12661.t1;
OY101442.1_Gymnocheta_viridis_genome_assembly,_chromosome:_3	AUGUSTUS	CDS	38986126	38986647	1	-	2	ID=g12661.t1.CDS5;Parent=g12661.t1;
OY101442.1_Gymnocheta_viridis_genome_assembly,_chromosome:_3	AUGUSTUS	exon	38986126	38986647	.	-	.	ID=g12661.t1.exon5;Parent=g12661.t1;
OY101442.1_Gymnocheta_viridis_genome_assembly,_chromosome:_3	AUGUSTUS	intron	38986648	38986784	1	-	.	ID=g12661.t1.intron5;Parent=g12661.t1;
OY101442.1_Gymnocheta_viridis_genome_assembly,_chromosome:_3	AUGUSTUS	CDS	38986785	38987060	1	-	2	ID=g12661.t1.CDS6;Parent=g12661.t1;
OY101442.1_Gymnocheta_viridis_genome_assembly,_chromosome:_3	AUGUSTUS	exon	38986785	38987060	.	-	.	ID=g12661.t1.exon6;Parent=g12661.t1;
OY101442.1_Gymnocheta_viridis_genome_assembly,_chromosome:_3	AUGUSTUS	intron	38987061	38987190	1	-	.	ID=g12661.t1.intron6;Parent=g12661.t1;
OY101442.1_Gymnocheta_viridis_genome_assembly,_chromosome:_3	AUGUSTUS	CDS	38987191	38987542	1	-	0	ID=g12661.t1.CDS7;Parent=g12661.t1;
OY101442.1_Gymnocheta_viridis_genome_assembly,_chromosome:_3	AUGUSTUS	exon	38987191	38987542	.	-	.	ID=g12661.t1.exon7;Parent=g12661.t1;
OY101442.1_Gymnocheta_viridis_genome_assembly,_chromosome:_3	AUGUSTUS	intron	38987543	38989339	1	-	.	ID=g12661.t1.intron7;Parent=g12661.t1;
OY101442.1_Gymnocheta_viridis_genome_assembly,_chromosome:_3	AUGUSTUS	CDS	38989340	38989605	1	-	2	ID=g12661.t1.CDS8;Parent=g12661.t1;
OY101442.1_Gymnocheta_viridis_genome_assembly,_chromosome:_3	AUGUSTUS	exon	38989340	38989605	.	-	.	ID=g12661.t1.exon8;Parent=g12661.t1;
OY101442.1_Gymnocheta_viridis_genome_assembly,_chromosome:_3	AUGUSTUS	intron	38989606	38989692	1	-	.	ID=g12661.t1.intron8;Parent=g12661.t1;
OY101442.1_Gymnocheta_viridis_genome_assembly,_chromosome:_3	AUGUSTUS	CDS	38989693	38989819	1	-	0	ID=g12661.t1.CDS9;Parent=g12661.t1;
OY101442.1_Gymnocheta_viridis_genome_assembly,_chromosome:_3	AUGUSTUS	exon	38989693	38989819	.	-	.	ID=g12661.t1.exon9;Parent=g12661.t1;
OY101442.1_Gymnocheta_viridis_genome_assembly,_chromosome:_3	AUGUSTUS	start_codon	38989817	38989819	.	-	0	ID=g12661.t1.start1;Parent=g12661.t1;
OY101442.1_Gymnocheta_viridis_genome_assembly,_chromosome:_3	AUGUSTUS	mRNA	38980346	38989819	1	-	.	ID=g12661.t2;Parent=g12661;
OY101442.1_Gymnocheta_viridis_genome_assembly,_chromosome:_3	AUGUSTUS	stop_codon	38980346	38980348	.	-	0	ID=g12661.t2.stop1;Parent=g12661.t2;
OY101442.1_Gymnocheta_viridis_genome_assembly,_chromosome:_3	AUGUSTUS	CDS	38980346	38980557	1	-	2	ID=g12661.t2.CDS1;Parent=g12661.t2;
OY101442.1_Gymnocheta_viridis_genome_assembly,_chromosome:_3	AUGUSTUS	exon	38980346	38980557	.	-	.	ID=g12661.t2.exon1;Parent=g12661.t2;
OY101442.1_Gymnocheta_viridis_genome_assembly,_chromosome:_3	AUGUSTUS	intron	38980558	38980618	1	-	.	ID=g12661.t2.intron1;Parent=g12661.t2;
OY101442.1_Gymnocheta_viridis_genome_assembly,_chromosome:_3	AUGUSTUS	CDS	38980619	38980745	1	-	0	ID=g12661.t2.CDS2;Parent=g12661.t2;
OY101442.1_Gymnocheta_viridis_genome_assembly,_chromosome:_3	AUGUSTUS	exon	38980619	38980745	.	-	.	ID=g12661.t2.exon2;Parent=g12661.t2;
OY101442.1_Gymnocheta_viridis_genome_assembly,_chromosome:_3	AUGUSTUS	intron	38980746	38984539	1	-	.	ID=g12661.t2.intron2;Parent=g12661.t2;
OY101442.1_Gymnocheta_viridis_genome_assembly,_chromosome:_3	AUGUSTUS	CDS	38984540	38984708	1	-	1	ID=g12661.t2.CDS3;Parent=g12661.t2;
OY101442.1_Gymnocheta_viridis_genome_assembly,_chromosome:_3	AUGUSTUS	exon	38984540	38984708	.	-	.	ID=g12661.t2.exon3;Parent=g12661.t2;
OY101442.1_Gymnocheta_viridis_genome_assembly,_chromosome:_3	AUGUSTUS	intron	38984709	38985819	1	-	.	ID=g12661.t2.intron3;Parent=g12661.t2;
OY101442.1_Gymnocheta_viridis_genome_assembly,_chromosome:_3	AUGUSTUS	CDS	38985820	38986063	1	-	2	ID=g12661.t2.CDS4;Parent=g12661.t2;
OY101442.1_Gymnocheta_viridis_genome_assembly,_chromosome:_3	AUGUSTUS	exon	38985820	38986063	.	-	.	ID=g12661.t2.exon4;Parent=g12661.t2;
OY101442.1_Gymnocheta_viridis_genome_assembly,_chromosome:_3	AUGUSTUS	intron	38986064	38986125	1	-	.	ID=g12661.t2.intron4;Parent=g12661.t2;
OY101442.1_Gymnocheta_viridis_genome_assembly,_chromosome:_3	AUGUSTUS	CDS	38986126	38986650	1	-	2	ID=g12661.t2.CDS5;Parent=g12661.t2;
OY101442.1_Gymnocheta_viridis_genome_assembly,_chromosome:_3	AUGUSTUS	exon	38986126	38986650	.	-	.	ID=g12661.t2.exon5;Parent=g12661.t2;
OY101442.1_Gymnocheta_viridis_genome_assembly,_chromosome:_3	AUGUSTUS	intron	38986651	38986784	1	-	.	ID=g12661.t2.intron5;Parent=g12661.t2;
OY101442.1_Gymnocheta_viridis_genome_assembly,_chromosome:_3	AUGUSTUS	CDS	38986785	38987060	1	-	2	ID=g12661.t2.CDS6;Parent=g12661.t2;
OY101442.1_Gymnocheta_viridis_genome_assembly,_chromosome:_3	AUGUSTUS	exon	38986785	38987060	.	-	.	ID=g12661.t2.exon6;Parent=g12661.t2;
OY101442.1_Gymnocheta_viridis_genome_assembly,_chromosome:_3	AUGUSTUS	intron	38987061	38987190	1	-	.	ID=g12661.t2.intron6;Parent=g12661.t2;
OY101442.1_Gymnocheta_viridis_genome_assembly,_chromosome:_3	AUGUSTUS	CDS	38987191	38987542	1	-	0	ID=g12661.t2.CDS7;Parent=g12661.t2;
OY101442.1_Gymnocheta_viridis_genome_assembly,_chromosome:_3	AUGUSTUS	exon	38987191	38987542	.	-	.	ID=g12661.t2.exon7;Parent=g12661.t2;
OY101442.1_Gymnocheta_viridis_genome_assembly,_chromosome:_3	AUGUSTUS	intron	38987543	38989339	1	-	.	ID=g12661.t2.intron7;Parent=g12661.t2;
OY101442.1_Gymnocheta_viridis_genome_assembly,_chromosome:_3	AUGUSTUS	CDS	38989340	38989605	1	-	2	ID=g12661.t2.CDS8;Parent=g12661.t2;
OY101442.1_Gymnocheta_viridis_genome_assembly,_chromosome:_3	AUGUSTUS	exon	38989340	38989605	.	-	.	ID=g12661.t2.exon8;Parent=g12661.t2;
OY101442.1_Gymnocheta_viridis_genome_assembly,_chromosome:_3	AUGUSTUS	intron	38989606	38989692	1	-	.	ID=g12661.t2.intron8;Parent=g12661.t2;
OY101442.1_Gymnocheta_viridis_genome_assembly,_chromosome:_3	AUGUSTUS	CDS	38989693	38989819	1	-	0	ID=g12661.t2.CDS9;Parent=g12661.t2;
OY101442.1_Gymnocheta_viridis_genome_assembly,_chromosome:_3	AUGUSTUS	exon	38989693	38989819	.	-	.	ID=g12661.t2.exon9;Parent=g12661.t2;
OY101442.1_Gymnocheta_viridis_genome_assembly,_chromosome:_3	AUGUSTUS	start_codon	38989817	38989819	.	-	0	ID=g12661.t2.start1;Parent=g12661.t2;
OY101442.1_Gymnocheta_viridis_genome_assembly,_chromosome:_3	AUGUSTUS	gene	38991398	38993780	.	+	.	ID=g12662;
OY101442.1_Gymnocheta_viridis_genome_assembly,_chromosome:_3	AUGUSTUS	mRNA	38991398	38993780	1	+	.	ID=g12662.t1;Parent=g12662;
OY101442.1_Gymnocheta_viridis_genome_assembly,_chromosome:_3	AUGUSTUS	start_codon	38991398	38991400	.	+	0	ID=g12662.t1.start1;Parent=g12662.t1;
OY101442.1_Gymnocheta_viridis_genome_assembly,_chromosome:_3	AUGUSTUS	CDS	38991398	38991482	1	+	0	ID=g12662.t1.CDS1;Parent=g12662.t1;
OY101442.1_Gymnocheta_viridis_genome_assembly,_chromosome:_3	AUGUSTUS	exon	38991398	38991482	.	+	.	ID=g12662.t1.exon1;Parent=g12662.t1;
OY101442.1_Gymnocheta_viridis_genome_assembly,_chromosome:_3	AUGUSTUS	intron	38991483	38991551	1	+	.	ID=g12662.t1.intron1;Parent=g12662.t1;
OY101442.1_Gymnocheta_viridis_genome_assembly,_chromosome:_3	AUGUSTUS	CDS	38991552	38991703	1	+	2	ID=g12662.t1.CDS2;Parent=g12662.t1;
OY101442.1_Gymnocheta_viridis_genome_assembly,_chromosome:_3	AUGUSTUS	exon	38991552	38991703	.	+	.	ID=g12662.t1.exon2;Parent=g12662.t1;
OY101442.1_Gymnocheta_viridis_genome_assembly,_chromosome:_3	AUGUSTUS	intron	38991704	38993546	1	+	.	ID=g12662.t1.intron2;Parent=g12662.t1;
OY101442.1_Gymnocheta_viridis_genome_assembly,_chromosome:_3	AUGUSTUS	CDS	38993547	38993780	1	+	0	ID=g12662.t1.CDS3;Parent=g12662.t1;
OY101442.1_Gymnocheta_viridis_genome_assembly,_chromosome:_3	AUGUSTUS	exon	38993547	38993780	.	+	.	ID=g12662.t1.exon3;Parent=g12662.t1;
OY101442.1_Gymnocheta_viridis_genome_assembly,_chromosome:_3	AUGUSTUS	stop_codon	38993778	38993780	.	+	0	ID=g12662.t1.stop1;Parent=g12662.t1;
OY101442.1_Gymnocheta_viridis_genome_assembly,_chromosome:_3	AUGUSTUS	gene	38996950	38998659	.	+	.	ID=g12663;
OY101442.1_Gymnocheta_viridis_genome_assembly,_chromosome:_3	AUGUSTUS	mRNA	38996950	38998659	1	+	.	ID=g12663.t1;Parent=g12663;
OY101442.1_Gymnocheta_viridis_genome_assembly,_chromosome:_3	AUGUSTUS	start_codon	38996950	38996952	.	+	0	ID=g12663.t1.start1;Parent=g12663.t1;
OY101442.1_Gymnocheta_viridis_genome_assembly,_chromosome:_3	AUGUSTUS	CDS	38996950	38998659	1	+	0	ID=g12663.t1.CDS1;Parent=g12663.t1;
OY101442.1_Gymnocheta_viridis_genome_assembly,_chromosome:_3	AUGUSTUS	exon	38996950	38998659	.	+	.	ID=g12663.t1.exon1;Parent=g12663.t1;
OY101442.1_Gymnocheta_viridis_genome_assembly,_chromosome:_3	AUGUSTUS	stop_codon	38998657	38998659	.	+	0	ID=g12663.t1.stop1;Parent=g12663.t1;
OY101442.1_Gymnocheta_viridis_genome_assembly,_chromosome:_3	AUGUSTUS	gene	39001424	39002856	.	+	.	ID=g12664;
OY101442.1_Gymnocheta_viridis_genome_assembly,_chromosome:_3	AUGUSTUS	mRNA	39001424	39002856	0.95	+	.	ID=g12664.t1;Parent=g12664;
OY101442.1_Gymnocheta_viridis_genome_assembly,_chromosome:_3	AUGUSTUS	start_codon	39001424	39001426	.	+	0	ID=g12664.t1.start1;Parent=g12664.t1;
OY101442.1_Gymnocheta_viridis_genome_assembly,_chromosome:_3	AUGUSTUS	CDS	39001424	39002414	0.95	+	0	ID=g12664.t1.CDS1;Parent=g12664.t1;
OY101442.1_Gymnocheta_viridis_genome_assembly,_chromosome:_3	AUGUSTUS	exon	39001424	39002414	.	+	.	ID=g12664.t1.exon1;Parent=g12664.t1;
OY101442.1_Gymnocheta_viridis_genome_assembly,_chromosome:_3	AUGUSTUS	intron	39002415	39002542	0.98	+	.	ID=g12664.t1.intron1;Parent=g12664.t1;
OY101442.1_Gymnocheta_viridis_genome_assembly,_chromosome:_3	AUGUSTUS	CDS	39002543	39002856	1	+	2	ID=g12664.t1.CDS2;Parent=g12664.t1;
OY101442.1_Gymnocheta_viridis_genome_assembly,_chromosome:_3	AUGUSTUS	exon	39002543	39002856	.	+	.	ID=g12664.t1.exon2;Parent=g12664.t1;
OY101442.1_Gymnocheta_viridis_genome_assembly,_chromosome:_3	AUGUSTUS	stop_codon	39002854	39002856	.	+	0	ID=g12664.t1.stop1;Parent=g12664.t1;
OY101442.1_Gymnocheta_viridis_genome_assembly,_chromosome:_3	AUGUSTUS	gene	39006255	39007640	.	-	.	ID=g12665;
OY101442.1_Gymnocheta_viridis_genome_assembly,_chromosome:_3	AUGUSTUS	mRNA	39006255	39007640	1	-	.	ID=g12665.t1;Parent=g12665;
OY101442.1_Gymnocheta_viridis_genome_assembly,_chromosome:_3	AUGUSTUS	stop_codon	39006255	39006257	.	-	0	ID=g12665.t1.stop1;Parent=g12665.t1;
OY101442.1_Gymnocheta_viridis_genome_assembly,_chromosome:_3	AUGUSTUS	CDS	39006255	39007274	1	-	0	ID=g12665.t1.CDS1;Parent=g12665.t1;
OY101442.1_Gymnocheta_viridis_genome_assembly,_chromosome:_3	AUGUSTUS	exon	39006255	39007274	.	-	.	ID=g12665.t1.exon1;Parent=g12665.t1;
OY101442.1_Gymnocheta_viridis_genome_assembly,_chromosome:_3	AUGUSTUS	intron	39007275	39007328	1	-	.	ID=g12665.t1.intron1;Parent=g12665.t1;
OY101442.1_Gymnocheta_viridis_genome_assembly,_chromosome:_3	AUGUSTUS	CDS	39007329	39007640	1	-	0	ID=g12665.t1.CDS2;Parent=g12665.t1;
OY101442.1_Gymnocheta_viridis_genome_assembly,_chromosome:_3	AUGUSTUS	exon	39007329	39007640	.	-	.	ID=g12665.t1.exon2;Parent=g12665.t1;
OY101442.1_Gymnocheta_viridis_genome_assembly,_chromosome:_3	AUGUSTUS	start_codon	39007638	39007640	.	-	0	ID=g12665.t1.start1;Parent=g12665.t1;
OY101442.1_Gymnocheta_viridis_genome_assembly,_chromosome:_3	AUGUSTUS	gene	39008854	39015999	.	+	.	ID=g12666;
OY101442.1_Gymnocheta_viridis_genome_assembly,_chromosome:_3	AUGUSTUS	mRNA	39008854	39015999	1	+	.	ID=g12666.t1;Parent=g12666;
OY101442.1_Gymnocheta_viridis_genome_assembly,_chromosome:_3	AUGUSTUS	start_codon	39008854	39008856	.	+	0	ID=g12666.t1.start1;Parent=g12666.t1;
OY101442.1_Gymnocheta_viridis_genome_assembly,_chromosome:_3	AUGUSTUS	CDS	39008854	39008960	1	+	0	ID=g12666.t1.CDS1;Parent=g12666.t1;
OY101442.1_Gymnocheta_viridis_genome_assembly,_chromosome:_3	AUGUSTUS	exon	39008854	39008960	.	+	.	ID=g12666.t1.exon1;Parent=g12666.t1;
OY101442.1_Gymnocheta_viridis_genome_assembly,_chromosome:_3	AUGUSTUS	intron	39008961	39009026	1	+	.	ID=g12666.t1.intron1;Parent=g12666.t1;
OY101442.1_Gymnocheta_viridis_genome_assembly,_chromosome:_3	AUGUSTUS	CDS	39009027	39009672	1	+	1	ID=g12666.t1.CDS2;Parent=g12666.t1;
OY101442.1_Gymnocheta_viridis_genome_assembly,_chromosome:_3	AUGUSTUS	exon	39009027	39009672	.	+	.	ID=g12666.t1.exon2;Parent=g12666.t1;
OY101442.1_Gymnocheta_viridis_genome_assembly,_chromosome:_3	AUGUSTUS	intron	39009673	39009735	1	+	.	ID=g12666.t1.intron2;Parent=g12666.t1;
OY101442.1_Gymnocheta_viridis_genome_assembly,_chromosome:_3	AUGUSTUS	CDS	39009736	39009882	1	+	0	ID=g12666.t1.CDS3;Parent=g12666.t1;
OY101442.1_Gymnocheta_viridis_genome_assembly,_chromosome:_3	AUGUSTUS	exon	39009736	39009882	.	+	.	ID=g12666.t1.exon3;Parent=g12666.t1;
OY101442.1_Gymnocheta_viridis_genome_assembly,_chromosome:_3	AUGUSTUS	intron	39009883	39009948	1	+	.	ID=g12666.t1.intron3;Parent=g12666.t1;
OY101442.1_Gymnocheta_viridis_genome_assembly,_chromosome:_3	AUGUSTUS	CDS	39009949	39010261	1	+	0	ID=g12666.t1.CDS4;Parent=g12666.t1;
OY101442.1_Gymnocheta_viridis_genome_assembly,_chromosome:_3	AUGUSTUS	exon	39009949	39010261	.	+	.	ID=g12666.t1.exon4;Parent=g12666.t1;
OY101442.1_Gymnocheta_viridis_genome_assembly,_chromosome:_3	AUGUSTUS	intron	39010262	39010408	1	+	.	ID=g12666.t1.intron4;Parent=g12666.t1;
OY101442.1_Gymnocheta_viridis_genome_assembly,_chromosome:_3	AUGUSTUS	CDS	39010409	39010429	1	+	2	ID=g12666.t1.CDS5;Parent=g12666.t1;
OY101442.1_Gymnocheta_viridis_genome_assembly,_chromosome:_3	AUGUSTUS	exon	39010409	39010429	.	+	.	ID=g12666.t1.exon5;Parent=g12666.t1;
OY101442.1_Gymnocheta_viridis_genome_assembly,_chromosome:_3	AUGUSTUS	intron	39010430	39012630	1	+	.	ID=g12666.t1.intron5;Parent=g12666.t1;
OY101442.1_Gymnocheta_viridis_genome_assembly,_chromosome:_3	AUGUSTUS	CDS	39012631	39013160	1	+	2	ID=g12666.t1.CDS6;Parent=g12666.t1;
OY101442.1_Gymnocheta_viridis_genome_assembly,_chromosome:_3	AUGUSTUS	exon	39012631	39013160	.	+	.	ID=g12666.t1.exon6;Parent=g12666.t1;
OY101442.1_Gymnocheta_viridis_genome_assembly,_chromosome:_3	AUGUSTUS	intron	39013161	39013216	1	+	.	ID=g12666.t1.intron6;Parent=g12666.t1;
OY101442.1_Gymnocheta_viridis_genome_assembly,_chromosome:_3	AUGUSTUS	CDS	39013217	39013294	1	+	0	ID=g12666.t1.CDS7;Parent=g12666.t1;
OY101442.1_Gymnocheta_viridis_genome_assembly,_chromosome:_3	AUGUSTUS	exon	39013217	39013294	.	+	.	ID=g12666.t1.exon7;Parent=g12666.t1;
OY101442.1_Gymnocheta_viridis_genome_assembly,_chromosome:_3	AUGUSTUS	intron	39013295	39013358	1	+	.	ID=g12666.t1.intron7;Parent=g12666.t1;
OY101442.1_Gymnocheta_viridis_genome_assembly,_chromosome:_3	AUGUSTUS	CDS	39013359	39013560	1	+	0	ID=g12666.t1.CDS8;Parent=g12666.t1;
OY101442.1_Gymnocheta_viridis_genome_assembly,_chromosome:_3	AUGUSTUS	exon	39013359	39013560	.	+	.	ID=g12666.t1.exon8;Parent=g12666.t1;
OY101442.1_Gymnocheta_viridis_genome_assembly,_chromosome:_3	AUGUSTUS	intron	39013561	39013620	1	+	.	ID=g12666.t1.intron8;Parent=g12666.t1;
OY101442.1_Gymnocheta_viridis_genome_assembly,_chromosome:_3	AUGUSTUS	CDS	39013621	39013773	1	+	2	ID=g12666.t1.CDS9;Parent=g12666.t1;
OY101442.1_Gymnocheta_viridis_genome_assembly,_chromosome:_3	AUGUSTUS	exon	39013621	39013773	.	+	.	ID=g12666.t1.exon9;Parent=g12666.t1;
OY101442.1_Gymnocheta_viridis_genome_assembly,_chromosome:_3	AUGUSTUS	intron	39013774	39015288	1	+	.	ID=g12666.t1.intron9;Parent=g12666.t1;
OY101442.1_Gymnocheta_viridis_genome_assembly,_chromosome:_3	AUGUSTUS	CDS	39015289	39015459	1	+	2	ID=g12666.t1.CDS10;Parent=g12666.t1;
OY101442.1_Gymnocheta_viridis_genome_assembly,_chromosome:_3	AUGUSTUS	exon	39015289	39015459	.	+	.	ID=g12666.t1.exon10;Parent=g12666.t1;
OY101442.1_Gymnocheta_viridis_genome_assembly,_chromosome:_3	AUGUSTUS	intron	39015460	39015527	1	+	.	ID=g12666.t1.intron10;Parent=g12666.t1;
OY101442.1_Gymnocheta_viridis_genome_assembly,_chromosome:_3	AUGUSTUS	CDS	39015528	39015761	1	+	2	ID=g12666.t1.CDS11;Parent=g12666.t1;
OY101442.1_Gymnocheta_viridis_genome_assembly,_chromosome:_3	AUGUSTUS	exon	39015528	39015761	.	+	.	ID=g12666.t1.exon11;Parent=g12666.t1;
OY101442.1_Gymnocheta_viridis_genome_assembly,_chromosome:_3	AUGUSTUS	intron	39015762	39015838	1	+	.	ID=g12666.t1.intron11;Parent=g12666.t1;
OY101442.1_Gymnocheta_viridis_genome_assembly,_chromosome:_3	AUGUSTUS	CDS	39015839	39015999	1	+	2	ID=g12666.t1.CDS12;Parent=g12666.t1;
OY101442.1_Gymnocheta_viridis_genome_assembly,_chromosome:_3	AUGUSTUS	exon	39015839	39015999	.	+	.	ID=g12666.t1.exon12;Parent=g12666.t1;
OY101442.1_Gymnocheta_viridis_genome_assembly,_chromosome:_3	AUGUSTUS	stop_codon	39015997	39015999	.	+	0	ID=g12666.t1.stop1;Parent=g12666.t1;
OY101442.1_Gymnocheta_viridis_genome_assembly,_chromosome:_3	AUGUSTUS	mRNA	39008854	39015999	1	+	.	ID=g12666.t2;Parent=g12666;
OY101442.1_Gymnocheta_viridis_genome_assembly,_chromosome:_3	AUGUSTUS	start_codon	39008854	39008856	.	+	0	ID=g12666.t2.start1;Parent=g12666.t2;
OY101442.1_Gymnocheta_viridis_genome_assembly,_chromosome:_3	AUGUSTUS	CDS	39008854	39008960	1	+	0	ID=g12666.t2.CDS1;Parent=g12666.t2;
OY101442.1_Gymnocheta_viridis_genome_assembly,_chromosome:_3	AUGUSTUS	exon	39008854	39008960	.	+	.	ID=g12666.t2.exon1;Parent=g12666.t2;
OY101442.1_Gymnocheta_viridis_genome_assembly,_chromosome:_3	AUGUSTUS	intron	39008961	39009026	1	+	.	ID=g12666.t2.intron1;Parent=g12666.t2;
OY101442.1_Gymnocheta_viridis_genome_assembly,_chromosome:_3	AUGUSTUS	CDS	39009027	39009672	1	+	1	ID=g12666.t2.CDS2;Parent=g12666.t2;
OY101442.1_Gymnocheta_viridis_genome_assembly,_chromosome:_3	AUGUSTUS	exon	39009027	39009672	.	+	.	ID=g12666.t2.exon2;Parent=g12666.t2;
OY101442.1_Gymnocheta_viridis_genome_assembly,_chromosome:_3	AUGUSTUS	intron	39009673	39009735	1	+	.	ID=g12666.t2.intron2;Parent=g12666.t2;
OY101442.1_Gymnocheta_viridis_genome_assembly,_chromosome:_3	AUGUSTUS	CDS	39009736	39009882	1	+	0	ID=g12666.t2.CDS3;Parent=g12666.t2;
OY101442.1_Gymnocheta_viridis_genome_assembly,_chromosome:_3	AUGUSTUS	exon	39009736	39009882	.	+	.	ID=g12666.t2.exon3;Parent=g12666.t2;
OY101442.1_Gymnocheta_viridis_genome_assembly,_chromosome:_3	AUGUSTUS	intron	39009883	39009948	1	+	.	ID=g12666.t2.intron3;Parent=g12666.t2;
OY101442.1_Gymnocheta_viridis_genome_assembly,_chromosome:_3	AUGUSTUS	CDS	39009949	39010261	1	+	0	ID=g12666.t2.CDS4;Parent=g12666.t2;
OY101442.1_Gymnocheta_viridis_genome_assembly,_chromosome:_3	AUGUSTUS	exon	39009949	39010261	.	+	.	ID=g12666.t2.exon4;Parent=g12666.t2;
OY101442.1_Gymnocheta_viridis_genome_assembly,_chromosome:_3	AUGUSTUS	intron	39010262	39012630	1	+	.	ID=g12666.t2.intron4;Parent=g12666.t2;
OY101442.1_Gymnocheta_viridis_genome_assembly,_chromosome:_3	AUGUSTUS	CDS	39012631	39013160	1	+	2	ID=g12666.t2.CDS5;Parent=g12666.t2;
OY101442.1_Gymnocheta_viridis_genome_assembly,_chromosome:_3	AUGUSTUS	exon	39012631	39013160	.	+	.	ID=g12666.t2.exon5;Parent=g12666.t2;
OY101442.1_Gymnocheta_viridis_genome_assembly,_chromosome:_3	AUGUSTUS	intron	39013161	39013216	1	+	.	ID=g12666.t2.intron5;Parent=g12666.t2;
OY101442.1_Gymnocheta_viridis_genome_assembly,_chromosome:_3	AUGUSTUS	CDS	39013217	39013294	1	+	0	ID=g12666.t2.CDS6;Parent=g12666.t2;
OY101442.1_Gymnocheta_viridis_genome_assembly,_chromosome:_3	AUGUSTUS	exon	39013217	39013294	.	+	.	ID=g12666.t2.exon6;Parent=g12666.t2;
OY101442.1_Gymnocheta_viridis_genome_assembly,_chromosome:_3	AUGUSTUS	intron	39013295	39013358	1	+	.	ID=g12666.t2.intron6;Parent=g12666.t2;
OY101442.1_Gymnocheta_viridis_genome_assembly,_chromosome:_3	AUGUSTUS	CDS	39013359	39013560	1	+	0	ID=g12666.t2.CDS7;Parent=g12666.t2;
OY101442.1_Gymnocheta_viridis_genome_assembly,_chromosome:_3	AUGUSTUS	exon	39013359	39013560	.	+	.	ID=g12666.t2.exon7;Parent=g12666.t2;
OY101442.1_Gymnocheta_viridis_genome_assembly,_chromosome:_3	AUGUSTUS	intron	39013561	39013620	1	+	.	ID=g12666.t2.intron7;Parent=g12666.t2;
OY101442.1_Gymnocheta_viridis_genome_assembly,_chromosome:_3	AUGUSTUS	CDS	39013621	39013773	1	+	2	ID=g12666.t2.CDS8;Parent=g12666.t2;
OY101442.1_Gymnocheta_viridis_genome_assembly,_chromosome:_3	AUGUSTUS	exon	39013621	39013773	.	+	.	ID=g12666.t2.exon8;Parent=g12666.t2;
OY101442.1_Gymnocheta_viridis_genome_assembly,_chromosome:_3	AUGUSTUS	intron	39013774	39015288	1	+	.	ID=g12666.t2.intron8;Parent=g12666.t2;
OY101442.1_Gymnocheta_viridis_genome_assembly,_chromosome:_3	AUGUSTUS	CDS	39015289	39015459	1	+	2	ID=g12666.t2.CDS9;Parent=g12666.t2;
OY101442.1_Gymnocheta_viridis_genome_assembly,_chromosome:_3	AUGUSTUS	exon	39015289	39015459	.	+	.	ID=g12666.t2.exon9;Parent=g12666.t2;
OY101442.1_Gymnocheta_viridis_genome_assembly,_chromosome:_3	AUGUSTUS	intron	39015460	39015527	1	+	.	ID=g12666.t2.intron9;Parent=g12666.t2;
OY101442.1_Gymnocheta_viridis_genome_assembly,_chromosome:_3	AUGUSTUS	CDS	39015528	39015761	1	+	2	ID=g12666.t2.CDS10;Parent=g12666.t2;
OY101442.1_Gymnocheta_viridis_genome_assembly,_chromosome:_3	AUGUSTUS	exon	39015528	39015761	.	+	.	ID=g12666.t2.exon10;Parent=g12666.t2;
OY101442.1_Gymnocheta_viridis_genome_assembly,_chromosome:_3	AUGUSTUS	intron	39015762	39015838	1	+	.	ID=g12666.t2.intron10;Parent=g12666.t2;
OY101442.1_Gymnocheta_viridis_genome_assembly,_chromosome:_3	AUGUSTUS	CDS	39015839	39015999	1	+	2	ID=g12666.t2.CDS11;Parent=g12666.t2;
OY101442.1_Gymnocheta_viridis_genome_assembly,_chromosome:_3	AUGUSTUS	exon	39015839	39015999	.	+	.	ID=g12666.t2.exon11;Parent=g12666.t2;
OY101442.1_Gymnocheta_viridis_genome_assembly,_chromosome:_3	AUGUSTUS	stop_codon	39015997	39015999	.	+	0	ID=g12666.t2.stop1;Parent=g12666.t2;
OY101442.1_Gymnocheta_viridis_genome_assembly,_chromosome:_3	AUGUSTUS	gene	39013983	39014303	.	-	.	ID=g12667;
OY101442.1_Gymnocheta_viridis_genome_assembly,_chromosome:_3	AUGUSTUS	mRNA	39013983	39014303	0.6	-	.	ID=g12667.t1;Parent=g12667;
OY101442.1_Gymnocheta_viridis_genome_assembly,_chromosome:_3	AUGUSTUS	stop_codon	39013983	39013985	.	-	0	ID=g12667.t1.stop1;Parent=g12667.t1;
OY101442.1_Gymnocheta_viridis_genome_assembly,_chromosome:_3	AUGUSTUS	CDS	39013983	39014303	0.6	-	0	ID=g12667.t1.CDS1;Parent=g12667.t1;
OY101442.1_Gymnocheta_viridis_genome_assembly,_chromosome:_3	AUGUSTUS	exon	39013983	39014303	.	-	.	ID=g12667.t1.exon1;Parent=g12667.t1;
OY101442.1_Gymnocheta_viridis_genome_assembly,_chromosome:_3	AUGUSTUS	start_codon	39014301	39014303	.	-	0	ID=g12667.t1.start1;Parent=g12667.t1;
OY101442.1_Gymnocheta_viridis_genome_assembly,_chromosome:_3	AUGUSTUS	gene	39021622	39022229	.	-	.	ID=g12668;
OY101442.1_Gymnocheta_viridis_genome_assembly,_chromosome:_3	AUGUSTUS	mRNA	39021622	39022229	1	-	.	ID=g12668.t1;Parent=g12668;
OY101442.1_Gymnocheta_viridis_genome_assembly,_chromosome:_3	AUGUSTUS	stop_codon	39021622	39021624	.	-	0	ID=g12668.t1.stop1;Parent=g12668.t1;
OY101442.1_Gymnocheta_viridis_genome_assembly,_chromosome:_3	AUGUSTUS	CDS	39021622	39021694	1	-	1	ID=g12668.t1.CDS1;Parent=g12668.t1;
OY101442.1_Gymnocheta_viridis_genome_assembly,_chromosome:_3	AUGUSTUS	exon	39021622	39021694	.	-	.	ID=g12668.t1.exon1;Parent=g12668.t1;
OY101442.1_Gymnocheta_viridis_genome_assembly,_chromosome:_3	AUGUSTUS	intron	39021695	39021757	1	-	.	ID=g12668.t1.intron1;Parent=g12668.t1;
OY101442.1_Gymnocheta_viridis_genome_assembly,_chromosome:_3	AUGUSTUS	CDS	39021758	39022080	1	-	0	ID=g12668.t1.CDS2;Parent=g12668.t1;
OY101442.1_Gymnocheta_viridis_genome_assembly,_chromosome:_3	AUGUSTUS	exon	39021758	39022080	.	-	.	ID=g12668.t1.exon2;Parent=g12668.t1;
OY101442.1_Gymnocheta_viridis_genome_assembly,_chromosome:_3	AUGUSTUS	intron	39022081	39022154	1	-	.	ID=g12668.t1.intron2;Parent=g12668.t1;
OY101442.1_Gymnocheta_viridis_genome_assembly,_chromosome:_3	AUGUSTUS	CDS	39022155	39022229	1	-	0	ID=g12668.t1.CDS3;Parent=g12668.t1;
OY101442.1_Gymnocheta_viridis_genome_assembly,_chromosome:_3	AUGUSTUS	exon	39022155	39022229	.	-	.	ID=g12668.t1.exon3;Parent=g12668.t1;
OY101442.1_Gymnocheta_viridis_genome_assembly,_chromosome:_3	AUGUSTUS	start_codon	39022227	39022229	.	-	0	ID=g12668.t1.start1;Parent=g12668.t1;
OY101442.1_Gymnocheta_viridis_genome_assembly,_chromosome:_3	AUGUSTUS	gene	39023115	39031623	.	+	.	ID=g12669;
OY101442.1_Gymnocheta_viridis_genome_assembly,_chromosome:_3	AUGUSTUS	mRNA	39023115	39031623	0.6	+	.	ID=g12669.t1;Parent=g12669;
OY101442.1_Gymnocheta_viridis_genome_assembly,_chromosome:_3	AUGUSTUS	start_codon	39023115	39023117	.	+	0	ID=g12669.t1.start1;Parent=g12669.t1;
OY101442.1_Gymnocheta_viridis_genome_assembly,_chromosome:_3	AUGUSTUS	CDS	39023115	39023210	1	+	0	ID=g12669.t1.CDS1;Parent=g12669.t1;
OY101442.1_Gymnocheta_viridis_genome_assembly,_chromosome:_3	AUGUSTUS	exon	39023115	39023210	.	+	.	ID=g12669.t1.exon1;Parent=g12669.t1;
OY101442.1_Gymnocheta_viridis_genome_assembly,_chromosome:_3	AUGUSTUS	intron	39023211	39023312	1	+	.	ID=g12669.t1.intron1;Parent=g12669.t1;
OY101442.1_Gymnocheta_viridis_genome_assembly,_chromosome:_3	AUGUSTUS	CDS	39023313	39023540	1	+	0	ID=g12669.t1.CDS2;Parent=g12669.t1;
OY101442.1_Gymnocheta_viridis_genome_assembly,_chromosome:_3	AUGUSTUS	exon	39023313	39023540	.	+	.	ID=g12669.t1.exon2;Parent=g12669.t1;
OY101442.1_Gymnocheta_viridis_genome_assembly,_chromosome:_3	AUGUSTUS	intron	39023541	39023595	1	+	.	ID=g12669.t1.intron2;Parent=g12669.t1;
OY101442.1_Gymnocheta_viridis_genome_assembly,_chromosome:_3	AUGUSTUS	CDS	39023596	39023769	1	+	0	ID=g12669.t1.CDS3;Parent=g12669.t1;
OY101442.1_Gymnocheta_viridis_genome_assembly,_chromosome:_3	AUGUSTUS	exon	39023596	39023769	.	+	.	ID=g12669.t1.exon3;Parent=g12669.t1;
OY101442.1_Gymnocheta_viridis_genome_assembly,_chromosome:_3	AUGUSTUS	intron	39023770	39023825	1	+	.	ID=g12669.t1.intron3;Parent=g12669.t1;
OY101442.1_Gymnocheta_viridis_genome_assembly,_chromosome:_3	AUGUSTUS	CDS	39023826	39023911	1	+	0	ID=g12669.t1.CDS4;Parent=g12669.t1;
OY101442.1_Gymnocheta_viridis_genome_assembly,_chromosome:_3	AUGUSTUS	exon	39023826	39023911	.	+	.	ID=g12669.t1.exon4;Parent=g12669.t1;
OY101442.1_Gymnocheta_viridis_genome_assembly,_chromosome:_3	AUGUSTUS	intron	39023912	39025840	1	+	.	ID=g12669.t1.intron4;Parent=g12669.t1;
OY101442.1_Gymnocheta_viridis_genome_assembly,_chromosome:_3	AUGUSTUS	CDS	39025841	39026085	1	+	1	ID=g12669.t1.CDS5;Parent=g12669.t1;
OY101442.1_Gymnocheta_viridis_genome_assembly,_chromosome:_3	AUGUSTUS	exon	39025841	39026085	.	+	.	ID=g12669.t1.exon5;Parent=g12669.t1;
OY101442.1_Gymnocheta_viridis_genome_assembly,_chromosome:_3	AUGUSTUS	intron	39026086	39026153	1	+	.	ID=g12669.t1.intron5;Parent=g12669.t1;
OY101442.1_Gymnocheta_viridis_genome_assembly,_chromosome:_3	AUGUSTUS	CDS	39026154	39026269	0.76	+	2	ID=g12669.t1.CDS6;Parent=g12669.t1;
OY101442.1_Gymnocheta_viridis_genome_assembly,_chromosome:_3	AUGUSTUS	exon	39026154	39026269	.	+	.	ID=g12669.t1.exon6;Parent=g12669.t1;
OY101442.1_Gymnocheta_viridis_genome_assembly,_chromosome:_3	AUGUSTUS	intron	39026270	39031203	0.6	+	.	ID=g12669.t1.intron6;Parent=g12669.t1;
OY101442.1_Gymnocheta_viridis_genome_assembly,_chromosome:_3	AUGUSTUS	CDS	39031204	39031623	0.6	+	0	ID=g12669.t1.CDS7;Parent=g12669.t1;
OY101442.1_Gymnocheta_viridis_genome_assembly,_chromosome:_3	AUGUSTUS	exon	39031204	39031623	.	+	.	ID=g12669.t1.exon7;Parent=g12669.t1;
OY101442.1_Gymnocheta_viridis_genome_assembly,_chromosome:_3	AUGUSTUS	stop_codon	39031621	39031623	.	+	0	ID=g12669.t1.stop1;Parent=g12669.t1;
OY101442.1_Gymnocheta_viridis_genome_assembly,_chromosome:_3	AUGUSTUS	gene	39033507	39051754	.	-	.	ID=g12670;
OY101442.1_Gymnocheta_viridis_genome_assembly,_chromosome:_3	AUGUSTUS	mRNA	39033507	39051754	1	-	.	ID=g12670.t1;Parent=g12670;
OY101442.1_Gymnocheta_viridis_genome_assembly,_chromosome:_3	AUGUSTUS	stop_codon	39033507	39033509	.	-	0	ID=g12670.t1.stop1;Parent=g12670.t1;
OY101442.1_Gymnocheta_viridis_genome_assembly,_chromosome:_3	AUGUSTUS	CDS	39033507	39036348	1	-	1	ID=g12670.t1.CDS1;Parent=g12670.t1;
OY101442.1_Gymnocheta_viridis_genome_assembly,_chromosome:_3	AUGUSTUS	exon	39033507	39036348	.	-	.	ID=g12670.t1.exon1;Parent=g12670.t1;
OY101442.1_Gymnocheta_viridis_genome_assembly,_chromosome:_3	AUGUSTUS	intron	39036349	39051638	1	-	.	ID=g12670.t1.intron1;Parent=g12670.t1;
OY101442.1_Gymnocheta_viridis_genome_assembly,_chromosome:_3	AUGUSTUS	CDS	39051639	39051754	1	-	0	ID=g12670.t1.CDS2;Parent=g12670.t1;
OY101442.1_Gymnocheta_viridis_genome_assembly,_chromosome:_3	AUGUSTUS	exon	39051639	39051754	.	-	.	ID=g12670.t1.exon2;Parent=g12670.t1;
OY101442.1_Gymnocheta_viridis_genome_assembly,_chromosome:_3	AUGUSTUS	start_codon	39051752	39051754	.	-	0	ID=g12670.t1.start1;Parent=g12670.t1;
OY101442.1_Gymnocheta_viridis_genome_assembly,_chromosome:_3	GeneMark.hmm3	mRNA	39033507	39039449	.	-	.	ID=g12670.t2;Parent=g12670;
OY101442.1_Gymnocheta_viridis_genome_assembly,_chromosome:_3	GeneMark.hmm3	stop_codon	39033507	39033509	.	-	0	ID=g12670.t2.stop1;Parent=g12670.t2;
OY101442.1_Gymnocheta_viridis_genome_assembly,_chromosome:_3	GeneMark.hmm3	CDS	39033507	39036348	.	-	1	ID=g12670.t2.CDS1;Parent=g12670.t2;
OY101442.1_Gymnocheta_viridis_genome_assembly,_chromosome:_3	GeneMark.hmm3	exon	39033507	39036348	0	-	.	ID=g12670.t2.exon1;Parent=g12670.t2;
OY101442.1_Gymnocheta_viridis_genome_assembly,_chromosome:_3	GeneMark.hmm3	intron	39036349	39039390	.	-	0	ID=g12670.t2.intron1;Parent=g12670.t2;
OY101442.1_Gymnocheta_viridis_genome_assembly,_chromosome:_3	GeneMark.hmm3	CDS	39039391	39039449	.	-	0	ID=g12670.t2.CDS2;Parent=g12670.t2;
OY101442.1_Gymnocheta_viridis_genome_assembly,_chromosome:_3	GeneMark.hmm3	exon	39039391	39039449	0	-	.	ID=g12670.t2.exon2;Parent=g12670.t2;
OY101442.1_Gymnocheta_viridis_genome_assembly,_chromosome:_3	GeneMark.hmm3	start_codon	39039447	39039449	.	-	0	ID=g12670.t2.start1;Parent=g12670.t2;
OY101442.1_Gymnocheta_viridis_genome_assembly,_chromosome:_3	AUGUSTUS	gene	39082509	39082823	.	+	.	ID=g12671;
OY101442.1_Gymnocheta_viridis_genome_assembly,_chromosome:_3	AUGUSTUS	mRNA	39082509	39082823	1	+	.	ID=g12671.t1;Parent=g12671;
OY101442.1_Gymnocheta_viridis_genome_assembly,_chromosome:_3	AUGUSTUS	start_codon	39082509	39082511	.	+	0	ID=g12671.t1.start1;Parent=g12671.t1;
OY101442.1_Gymnocheta_viridis_genome_assembly,_chromosome:_3	AUGUSTUS	CDS	39082509	39082644	1	+	0	ID=g12671.t1.CDS1;Parent=g12671.t1;
OY101442.1_Gymnocheta_viridis_genome_assembly,_chromosome:_3	AUGUSTUS	exon	39082509	39082644	.	+	.	ID=g12671.t1.exon1;Parent=g12671.t1;
OY101442.1_Gymnocheta_viridis_genome_assembly,_chromosome:_3	AUGUSTUS	intron	39082645	39082731	1	+	.	ID=g12671.t1.intron1;Parent=g12671.t1;
OY101442.1_Gymnocheta_viridis_genome_assembly,_chromosome:_3	AUGUSTUS	CDS	39082732	39082823	1	+	2	ID=g12671.t1.CDS2;Parent=g12671.t1;
OY101442.1_Gymnocheta_viridis_genome_assembly,_chromosome:_3	AUGUSTUS	exon	39082732	39082823	.	+	.	ID=g12671.t1.exon2;Parent=g12671.t1;
OY101442.1_Gymnocheta_viridis_genome_assembly,_chromosome:_3	AUGUSTUS	stop_codon	39082821	39082823	.	+	0	ID=g12671.t1.stop1;Parent=g12671.t1;
OY101442.1_Gymnocheta_viridis_genome_assembly,_chromosome:_3	AUGUSTUS	gene	39082874	39085676	.	-	.	ID=g12672;
OY101442.1_Gymnocheta_viridis_genome_assembly,_chromosome:_3	AUGUSTUS	mRNA	39082874	39085676	1	-	.	ID=g12672.t1;Parent=g12672;
OY101442.1_Gymnocheta_viridis_genome_assembly,_chromosome:_3	AUGUSTUS	stop_codon	39082874	39082876	.	-	0	ID=g12672.t1.stop1;Parent=g12672.t1;
OY101442.1_Gymnocheta_viridis_genome_assembly,_chromosome:_3	AUGUSTUS	CDS	39082874	39083027	1	-	1	ID=g12672.t1.CDS1;Parent=g12672.t1;
OY101442.1_Gymnocheta_viridis_genome_assembly,_chromosome:_3	AUGUSTUS	exon	39082874	39083027	.	-	.	ID=g12672.t1.exon1;Parent=g12672.t1;
OY101442.1_Gymnocheta_viridis_genome_assembly,_chromosome:_3	AUGUSTUS	intron	39083028	39083090	1	-	.	ID=g12672.t1.intron1;Parent=g12672.t1;
OY101442.1_Gymnocheta_viridis_genome_assembly,_chromosome:_3	AUGUSTUS	CDS	39083091	39083445	1	-	2	ID=g12672.t1.CDS2;Parent=g12672.t1;
OY101442.1_Gymnocheta_viridis_genome_assembly,_chromosome:_3	AUGUSTUS	exon	39083091	39083445	.	-	.	ID=g12672.t1.exon2;Parent=g12672.t1;
OY101442.1_Gymnocheta_viridis_genome_assembly,_chromosome:_3	AUGUSTUS	intron	39083446	39084401	1	-	.	ID=g12672.t1.intron2;Parent=g12672.t1;
OY101442.1_Gymnocheta_viridis_genome_assembly,_chromosome:_3	AUGUSTUS	CDS	39084402	39085554	1	-	0	ID=g12672.t1.CDS3;Parent=g12672.t1;
OY101442.1_Gymnocheta_viridis_genome_assembly,_chromosome:_3	AUGUSTUS	exon	39084402	39085554	.	-	.	ID=g12672.t1.exon3;Parent=g12672.t1;
OY101442.1_Gymnocheta_viridis_genome_assembly,_chromosome:_3	AUGUSTUS	intron	39085555	39085640	1	-	.	ID=g12672.t1.intron3;Parent=g12672.t1;
OY101442.1_Gymnocheta_viridis_genome_assembly,_chromosome:_3	AUGUSTUS	CDS	39085641	39085676	1	-	0	ID=g12672.t1.CDS4;Parent=g12672.t1;
OY101442.1_Gymnocheta_viridis_genome_assembly,_chromosome:_3	AUGUSTUS	exon	39085641	39085676	.	-	.	ID=g12672.t1.exon4;Parent=g12672.t1;
OY101442.1_Gymnocheta_viridis_genome_assembly,_chromosome:_3	AUGUSTUS	start_codon	39085674	39085676	.	-	0	ID=g12672.t1.start1;Parent=g12672.t1;
OY101442.1_Gymnocheta_viridis_genome_assembly,_chromosome:_3	AUGUSTUS	gene	39088738	39101252	.	+	.	ID=g12673;
OY101442.1_Gymnocheta_viridis_genome_assembly,_chromosome:_3	AUGUSTUS	mRNA	39088738	39101252	0.91	+	.	ID=g12673.t1;Parent=g12673;
OY101442.1_Gymnocheta_viridis_genome_assembly,_chromosome:_3	AUGUSTUS	start_codon	39088738	39088740	.	+	0	ID=g12673.t1.start1;Parent=g12673.t1;
OY101442.1_Gymnocheta_viridis_genome_assembly,_chromosome:_3	AUGUSTUS	CDS	39088738	39088873	1	+	0	ID=g12673.t1.CDS1;Parent=g12673.t1;
OY101442.1_Gymnocheta_viridis_genome_assembly,_chromosome:_3	AUGUSTUS	exon	39088738	39088873	.	+	.	ID=g12673.t1.exon1;Parent=g12673.t1;
OY101442.1_Gymnocheta_viridis_genome_assembly,_chromosome:_3	AUGUSTUS	intron	39088874	39101133	0.93	+	.	ID=g12673.t1.intron1;Parent=g12673.t1;
OY101442.1_Gymnocheta_viridis_genome_assembly,_chromosome:_3	AUGUSTUS	CDS	39101134	39101252	0.91	+	2	ID=g12673.t1.CDS2;Parent=g12673.t1;
OY101442.1_Gymnocheta_viridis_genome_assembly,_chromosome:_3	AUGUSTUS	exon	39101134	39101252	.	+	.	ID=g12673.t1.exon2;Parent=g12673.t1;
OY101442.1_Gymnocheta_viridis_genome_assembly,_chromosome:_3	AUGUSTUS	stop_codon	39101250	39101252	.	+	0	ID=g12673.t1.stop1;Parent=g12673.t1;
OY101442.1_Gymnocheta_viridis_genome_assembly,_chromosome:_3	AUGUSTUS	gene	39118141	39178976	.	+	.	ID=g12674;
OY101442.1_Gymnocheta_viridis_genome_assembly,_chromosome:_3	AUGUSTUS	mRNA	39118141	39178976	0.1	+	.	ID=g12674.t1;Parent=g12674;
OY101442.1_Gymnocheta_viridis_genome_assembly,_chromosome:_3	AUGUSTUS	start_codon	39118141	39118143	.	+	0	ID=g12674.t1.start1;Parent=g12674.t1;
OY101442.1_Gymnocheta_viridis_genome_assembly,_chromosome:_3	AUGUSTUS	CDS	39118141	39118417	0.54	+	0	ID=g12674.t1.CDS1;Parent=g12674.t1;
OY101442.1_Gymnocheta_viridis_genome_assembly,_chromosome:_3	AUGUSTUS	exon	39118141	39118417	.	+	.	ID=g12674.t1.exon1;Parent=g12674.t1;
OY101442.1_Gymnocheta_viridis_genome_assembly,_chromosome:_3	AUGUSTUS	intron	39118418	39137315	0.68	+	.	ID=g12674.t1.intron1;Parent=g12674.t1;
OY101442.1_Gymnocheta_viridis_genome_assembly,_chromosome:_3	AUGUSTUS	CDS	39137316	39137458	0.99	+	2	ID=g12674.t1.CDS2;Parent=g12674.t1;
OY101442.1_Gymnocheta_viridis_genome_assembly,_chromosome:_3	AUGUSTUS	exon	39137316	39137458	.	+	.	ID=g12674.t1.exon2;Parent=g12674.t1;
OY101442.1_Gymnocheta_viridis_genome_assembly,_chromosome:_3	AUGUSTUS	intron	39137459	39137533	1	+	.	ID=g12674.t1.intron2;Parent=g12674.t1;
OY101442.1_Gymnocheta_viridis_genome_assembly,_chromosome:_3	AUGUSTUS	CDS	39137534	39137609	1	+	0	ID=g12674.t1.CDS3;Parent=g12674.t1;
OY101442.1_Gymnocheta_viridis_genome_assembly,_chromosome:_3	AUGUSTUS	exon	39137534	39137609	.	+	.	ID=g12674.t1.exon3;Parent=g12674.t1;
OY101442.1_Gymnocheta_viridis_genome_assembly,_chromosome:_3	AUGUSTUS	intron	39137610	39138386	1	+	.	ID=g12674.t1.intron3;Parent=g12674.t1;
OY101442.1_Gymnocheta_viridis_genome_assembly,_chromosome:_3	AUGUSTUS	CDS	39138387	39138419	1	+	2	ID=g12674.t1.CDS4;Parent=g12674.t1;
OY101442.1_Gymnocheta_viridis_genome_assembly,_chromosome:_3	AUGUSTUS	exon	39138387	39138419	.	+	.	ID=g12674.t1.exon4;Parent=g12674.t1;
OY101442.1_Gymnocheta_viridis_genome_assembly,_chromosome:_3	AUGUSTUS	intron	39138420	39142536	1	+	.	ID=g12674.t1.intron4;Parent=g12674.t1;
OY101442.1_Gymnocheta_viridis_genome_assembly,_chromosome:_3	AUGUSTUS	CDS	39142537	39142639	1	+	2	ID=g12674.t1.CDS5;Parent=g12674.t1;
OY101442.1_Gymnocheta_viridis_genome_assembly,_chromosome:_3	AUGUSTUS	exon	39142537	39142639	.	+	.	ID=g12674.t1.exon5;Parent=g12674.t1;
OY101442.1_Gymnocheta_viridis_genome_assembly,_chromosome:_3	AUGUSTUS	intron	39142640	39142713	0.99	+	.	ID=g12674.t1.intron5;Parent=g12674.t1;
OY101442.1_Gymnocheta_viridis_genome_assembly,_chromosome:_3	AUGUSTUS	CDS	39142714	39142841	0.99	+	1	ID=g12674.t1.CDS6;Parent=g12674.t1;
OY101442.1_Gymnocheta_viridis_genome_assembly,_chromosome:_3	AUGUSTUS	exon	39142714	39142841	.	+	.	ID=g12674.t1.exon6;Parent=g12674.t1;
OY101442.1_Gymnocheta_viridis_genome_assembly,_chromosome:_3	AUGUSTUS	intron	39142842	39142956	1	+	.	ID=g12674.t1.intron6;Parent=g12674.t1;
OY101442.1_Gymnocheta_viridis_genome_assembly,_chromosome:_3	AUGUSTUS	CDS	39142957	39143150	1	+	2	ID=g12674.t1.CDS7;Parent=g12674.t1;
OY101442.1_Gymnocheta_viridis_genome_assembly,_chromosome:_3	AUGUSTUS	exon	39142957	39143150	.	+	.	ID=g12674.t1.exon7;Parent=g12674.t1;
OY101442.1_Gymnocheta_viridis_genome_assembly,_chromosome:_3	AUGUSTUS	intron	39143151	39143229	1	+	.	ID=g12674.t1.intron7;Parent=g12674.t1;
OY101442.1_Gymnocheta_viridis_genome_assembly,_chromosome:_3	AUGUSTUS	CDS	39143230	39143366	1	+	0	ID=g12674.t1.CDS8;Parent=g12674.t1;
OY101442.1_Gymnocheta_viridis_genome_assembly,_chromosome:_3	AUGUSTUS	exon	39143230	39143366	.	+	.	ID=g12674.t1.exon8;Parent=g12674.t1;
OY101442.1_Gymnocheta_viridis_genome_assembly,_chromosome:_3	AUGUSTUS	intron	39143367	39148294	0.41	+	.	ID=g12674.t1.intron8;Parent=g12674.t1;
OY101442.1_Gymnocheta_viridis_genome_assembly,_chromosome:_3	AUGUSTUS	CDS	39148295	39148460	0.41	+	1	ID=g12674.t1.CDS9;Parent=g12674.t1;
OY101442.1_Gymnocheta_viridis_genome_assembly,_chromosome:_3	AUGUSTUS	exon	39148295	39148460	.	+	.	ID=g12674.t1.exon9;Parent=g12674.t1;
OY101442.1_Gymnocheta_viridis_genome_assembly,_chromosome:_3	AUGUSTUS	intron	39148461	39148549	1	+	.	ID=g12674.t1.intron9;Parent=g12674.t1;
OY101442.1_Gymnocheta_viridis_genome_assembly,_chromosome:_3	AUGUSTUS	CDS	39148550	39148850	0.96	+	0	ID=g12674.t1.CDS10;Parent=g12674.t1;
OY101442.1_Gymnocheta_viridis_genome_assembly,_chromosome:_3	AUGUSTUS	exon	39148550	39148850	.	+	.	ID=g12674.t1.exon10;Parent=g12674.t1;
OY101442.1_Gymnocheta_viridis_genome_assembly,_chromosome:_3	AUGUSTUS	intron	39148851	39155487	0.96	+	.	ID=g12674.t1.intron10;Parent=g12674.t1;
OY101442.1_Gymnocheta_viridis_genome_assembly,_chromosome:_3	AUGUSTUS	CDS	39155488	39155601	0.57	+	2	ID=g12674.t1.CDS11;Parent=g12674.t1;
OY101442.1_Gymnocheta_viridis_genome_assembly,_chromosome:_3	AUGUSTUS	exon	39155488	39155601	.	+	.	ID=g12674.t1.exon11;Parent=g12674.t1;
OY101442.1_Gymnocheta_viridis_genome_assembly,_chromosome:_3	AUGUSTUS	intron	39155602	39159618	0.37	+	.	ID=g12674.t1.intron11;Parent=g12674.t1;
OY101442.1_Gymnocheta_viridis_genome_assembly,_chromosome:_3	AUGUSTUS	CDS	39159619	39159771	0.61	+	2	ID=g12674.t1.CDS12;Parent=g12674.t1;
OY101442.1_Gymnocheta_viridis_genome_assembly,_chromosome:_3	AUGUSTUS	exon	39159619	39159771	.	+	.	ID=g12674.t1.exon12;Parent=g12674.t1;
OY101442.1_Gymnocheta_viridis_genome_assembly,_chromosome:_3	AUGUSTUS	intron	39159772	39167095	1	+	.	ID=g12674.t1.intron12;Parent=g12674.t1;
OY101442.1_Gymnocheta_viridis_genome_assembly,_chromosome:_3	AUGUSTUS	CDS	39167096	39167354	1	+	2	ID=g12674.t1.CDS13;Parent=g12674.t1;
OY101442.1_Gymnocheta_viridis_genome_assembly,_chromosome:_3	AUGUSTUS	exon	39167096	39167354	.	+	.	ID=g12674.t1.exon13;Parent=g12674.t1;
OY101442.1_Gymnocheta_viridis_genome_assembly,_chromosome:_3	AUGUSTUS	intron	39167355	39170515	1	+	.	ID=g12674.t1.intron13;Parent=g12674.t1;
OY101442.1_Gymnocheta_viridis_genome_assembly,_chromosome:_3	AUGUSTUS	CDS	39170516	39170615	1	+	1	ID=g12674.t1.CDS14;Parent=g12674.t1;
OY101442.1_Gymnocheta_viridis_genome_assembly,_chromosome:_3	AUGUSTUS	exon	39170516	39170615	.	+	.	ID=g12674.t1.exon14;Parent=g12674.t1;
OY101442.1_Gymnocheta_viridis_genome_assembly,_chromosome:_3	AUGUSTUS	intron	39170616	39174453	1	+	.	ID=g12674.t1.intron14;Parent=g12674.t1;
OY101442.1_Gymnocheta_viridis_genome_assembly,_chromosome:_3	AUGUSTUS	CDS	39174454	39174543	1	+	0	ID=g12674.t1.CDS15;Parent=g12674.t1;
OY101442.1_Gymnocheta_viridis_genome_assembly,_chromosome:_3	AUGUSTUS	exon	39174454	39174543	.	+	.	ID=g12674.t1.exon15;Parent=g12674.t1;
OY101442.1_Gymnocheta_viridis_genome_assembly,_chromosome:_3	AUGUSTUS	intron	39174544	39178784	0.9	+	.	ID=g12674.t1.intron15;Parent=g12674.t1;
OY101442.1_Gymnocheta_viridis_genome_assembly,_chromosome:_3	AUGUSTUS	CDS	39178785	39178976	0.9	+	0	ID=g12674.t1.CDS16;Parent=g12674.t1;
OY101442.1_Gymnocheta_viridis_genome_assembly,_chromosome:_3	AUGUSTUS	exon	39178785	39178976	.	+	.	ID=g12674.t1.exon16;Parent=g12674.t1;
OY101442.1_Gymnocheta_viridis_genome_assembly,_chromosome:_3	AUGUSTUS	stop_codon	39178974	39178976	.	+	0	ID=g12674.t1.stop1;Parent=g12674.t1;
OY101442.1_Gymnocheta_viridis_genome_assembly,_chromosome:_3	AUGUSTUS	gene	39200450	39206573	.	+	.	ID=g12675;
OY101442.1_Gymnocheta_viridis_genome_assembly,_chromosome:_3	AUGUSTUS	mRNA	39200450	39206573	1	+	.	ID=g12675.t1;Parent=g12675;
OY101442.1_Gymnocheta_viridis_genome_assembly,_chromosome:_3	AUGUSTUS	start_codon	39200450	39200452	.	+	0	ID=g12675.t1.start1;Parent=g12675.t1;
OY101442.1_Gymnocheta_viridis_genome_assembly,_chromosome:_3	AUGUSTUS	CDS	39200450	39200621	1	+	0	ID=g12675.t1.CDS1;Parent=g12675.t1;
OY101442.1_Gymnocheta_viridis_genome_assembly,_chromosome:_3	AUGUSTUS	exon	39200450	39200621	.	+	.	ID=g12675.t1.exon1;Parent=g12675.t1;
OY101442.1_Gymnocheta_viridis_genome_assembly,_chromosome:_3	AUGUSTUS	intron	39200622	39200686	1	+	.	ID=g12675.t1.intron1;Parent=g12675.t1;
OY101442.1_Gymnocheta_viridis_genome_assembly,_chromosome:_3	AUGUSTUS	CDS	39200687	39201300	1	+	2	ID=g12675.t1.CDS2;Parent=g12675.t1;
OY101442.1_Gymnocheta_viridis_genome_assembly,_chromosome:_3	AUGUSTUS	exon	39200687	39201300	.	+	.	ID=g12675.t1.exon2;Parent=g12675.t1;
OY101442.1_Gymnocheta_viridis_genome_assembly,_chromosome:_3	AUGUSTUS	intron	39201301	39201735	1	+	.	ID=g12675.t1.intron2;Parent=g12675.t1;
OY101442.1_Gymnocheta_viridis_genome_assembly,_chromosome:_3	AUGUSTUS	CDS	39201736	39201989	1	+	0	ID=g12675.t1.CDS3;Parent=g12675.t1;
OY101442.1_Gymnocheta_viridis_genome_assembly,_chromosome:_3	AUGUSTUS	exon	39201736	39201989	.	+	.	ID=g12675.t1.exon3;Parent=g12675.t1;
OY101442.1_Gymnocheta_viridis_genome_assembly,_chromosome:_3	AUGUSTUS	intron	39201990	39205689	1	+	.	ID=g12675.t1.intron3;Parent=g12675.t1;
OY101442.1_Gymnocheta_viridis_genome_assembly,_chromosome:_3	AUGUSTUS	CDS	39205690	39205836	1	+	1	ID=g12675.t1.CDS4;Parent=g12675.t1;
OY101442.1_Gymnocheta_viridis_genome_assembly,_chromosome:_3	AUGUSTUS	exon	39205690	39205836	.	+	.	ID=g12675.t1.exon4;Parent=g12675.t1;
OY101442.1_Gymnocheta_viridis_genome_assembly,_chromosome:_3	AUGUSTUS	intron	39205837	39205897	1	+	.	ID=g12675.t1.intron4;Parent=g12675.t1;
OY101442.1_Gymnocheta_viridis_genome_assembly,_chromosome:_3	AUGUSTUS	CDS	39205898	39206190	1	+	1	ID=g12675.t1.CDS5;Parent=g12675.t1;
OY101442.1_Gymnocheta_viridis_genome_assembly,_chromosome:_3	AUGUSTUS	exon	39205898	39206190	.	+	.	ID=g12675.t1.exon5;Parent=g12675.t1;
OY101442.1_Gymnocheta_viridis_genome_assembly,_chromosome:_3	AUGUSTUS	intron	39206191	39206265	1	+	.	ID=g12675.t1.intron5;Parent=g12675.t1;
OY101442.1_Gymnocheta_viridis_genome_assembly,_chromosome:_3	AUGUSTUS	CDS	39206266	39206573	1	+	2	ID=g12675.t1.CDS6;Parent=g12675.t1;
OY101442.1_Gymnocheta_viridis_genome_assembly,_chromosome:_3	AUGUSTUS	exon	39206266	39206573	.	+	.	ID=g12675.t1.exon6;Parent=g12675.t1;
OY101442.1_Gymnocheta_viridis_genome_assembly,_chromosome:_3	AUGUSTUS	stop_codon	39206571	39206573	.	+	0	ID=g12675.t1.stop1;Parent=g12675.t1;
OY101442.1_Gymnocheta_viridis_genome_assembly,_chromosome:_3	AUGUSTUS	gene	39214446	39220039	.	+	.	ID=g12676;
OY101442.1_Gymnocheta_viridis_genome_assembly,_chromosome:_3	AUGUSTUS	mRNA	39214446	39220039	1	+	.	ID=g12676.t1;Parent=g12676;
OY101442.1_Gymnocheta_viridis_genome_assembly,_chromosome:_3	AUGUSTUS	start_codon	39214446	39214448	.	+	0	ID=g12676.t1.start1;Parent=g12676.t1;
OY101442.1_Gymnocheta_viridis_genome_assembly,_chromosome:_3	AUGUSTUS	CDS	39214446	39215225	1	+	0	ID=g12676.t1.CDS1;Parent=g12676.t1;
OY101442.1_Gymnocheta_viridis_genome_assembly,_chromosome:_3	AUGUSTUS	exon	39214446	39215225	.	+	.	ID=g12676.t1.exon1;Parent=g12676.t1;
OY101442.1_Gymnocheta_viridis_genome_assembly,_chromosome:_3	AUGUSTUS	intron	39215226	39215287	1	+	.	ID=g12676.t1.intron1;Parent=g12676.t1;
OY101442.1_Gymnocheta_viridis_genome_assembly,_chromosome:_3	AUGUSTUS	CDS	39215288	39215541	1	+	0	ID=g12676.t1.CDS2;Parent=g12676.t1;
OY101442.1_Gymnocheta_viridis_genome_assembly,_chromosome:_3	AUGUSTUS	exon	39215288	39215541	.	+	.	ID=g12676.t1.exon2;Parent=g12676.t1;
OY101442.1_Gymnocheta_viridis_genome_assembly,_chromosome:_3	AUGUSTUS	intron	39215542	39217815	1	+	.	ID=g12676.t1.intron2;Parent=g12676.t1;
OY101442.1_Gymnocheta_viridis_genome_assembly,_chromosome:_3	AUGUSTUS	CDS	39217816	39217962	1	+	1	ID=g12676.t1.CDS3;Parent=g12676.t1;
OY101442.1_Gymnocheta_viridis_genome_assembly,_chromosome:_3	AUGUSTUS	exon	39217816	39217962	.	+	.	ID=g12676.t1.exon3;Parent=g12676.t1;
OY101442.1_Gymnocheta_viridis_genome_assembly,_chromosome:_3	AUGUSTUS	intron	39217963	39219408	1	+	.	ID=g12676.t1.intron3;Parent=g12676.t1;
OY101442.1_Gymnocheta_viridis_genome_assembly,_chromosome:_3	AUGUSTUS	CDS	39219409	39219674	1	+	1	ID=g12676.t1.CDS4;Parent=g12676.t1;
OY101442.1_Gymnocheta_viridis_genome_assembly,_chromosome:_3	AUGUSTUS	exon	39219409	39219674	.	+	.	ID=g12676.t1.exon4;Parent=g12676.t1;
OY101442.1_Gymnocheta_viridis_genome_assembly,_chromosome:_3	AUGUSTUS	intron	39219675	39219734	1	+	.	ID=g12676.t1.intron4;Parent=g12676.t1;
OY101442.1_Gymnocheta_viridis_genome_assembly,_chromosome:_3	AUGUSTUS	CDS	39219735	39220039	1	+	2	ID=g12676.t1.CDS5;Parent=g12676.t1;
OY101442.1_Gymnocheta_viridis_genome_assembly,_chromosome:_3	AUGUSTUS	exon	39219735	39220039	.	+	.	ID=g12676.t1.exon5;Parent=g12676.t1;
OY101442.1_Gymnocheta_viridis_genome_assembly,_chromosome:_3	AUGUSTUS	stop_codon	39220037	39220039	.	+	0	ID=g12676.t1.stop1;Parent=g12676.t1;
OY101442.1_Gymnocheta_viridis_genome_assembly,_chromosome:_3	AUGUSTUS	gene	39257717	39277124	.	-	.	ID=g12677;
OY101442.1_Gymnocheta_viridis_genome_assembly,_chromosome:_3	AUGUSTUS	mRNA	39257717	39277124	1	-	.	ID=g12677.t1;Parent=g12677;
OY101442.1_Gymnocheta_viridis_genome_assembly,_chromosome:_3	AUGUSTUS	stop_codon	39257717	39257719	.	-	0	ID=g12677.t1.stop1;Parent=g12677.t1;
OY101442.1_Gymnocheta_viridis_genome_assembly,_chromosome:_3	AUGUSTUS	CDS	39257717	39257914	1	-	0	ID=g12677.t1.CDS1;Parent=g12677.t1;
OY101442.1_Gymnocheta_viridis_genome_assembly,_chromosome:_3	AUGUSTUS	exon	39257717	39257914	.	-	.	ID=g12677.t1.exon1;Parent=g12677.t1;
OY101442.1_Gymnocheta_viridis_genome_assembly,_chromosome:_3	AUGUSTUS	intron	39257915	39257990	1	-	.	ID=g12677.t1.intron1;Parent=g12677.t1;
OY101442.1_Gymnocheta_viridis_genome_assembly,_chromosome:_3	AUGUSTUS	CDS	39257991	39258403	1	-	2	ID=g12677.t1.CDS2;Parent=g12677.t1;
OY101442.1_Gymnocheta_viridis_genome_assembly,_chromosome:_3	AUGUSTUS	exon	39257991	39258403	.	-	.	ID=g12677.t1.exon2;Parent=g12677.t1;
OY101442.1_Gymnocheta_viridis_genome_assembly,_chromosome:_3	AUGUSTUS	intron	39258404	39258471	1	-	.	ID=g12677.t1.intron2;Parent=g12677.t1;
OY101442.1_Gymnocheta_viridis_genome_assembly,_chromosome:_3	AUGUSTUS	CDS	39258472	39258833	1	-	1	ID=g12677.t1.CDS3;Parent=g12677.t1;
OY101442.1_Gymnocheta_viridis_genome_assembly,_chromosome:_3	AUGUSTUS	exon	39258472	39258833	.	-	.	ID=g12677.t1.exon3;Parent=g12677.t1;
OY101442.1_Gymnocheta_viridis_genome_assembly,_chromosome:_3	AUGUSTUS	intron	39258834	39260390	1	-	.	ID=g12677.t1.intron3;Parent=g12677.t1;
OY101442.1_Gymnocheta_viridis_genome_assembly,_chromosome:_3	AUGUSTUS	CDS	39260391	39260521	1	-	0	ID=g12677.t1.CDS4;Parent=g12677.t1;
OY101442.1_Gymnocheta_viridis_genome_assembly,_chromosome:_3	AUGUSTUS	exon	39260391	39260521	.	-	.	ID=g12677.t1.exon4;Parent=g12677.t1;
OY101442.1_Gymnocheta_viridis_genome_assembly,_chromosome:_3	AUGUSTUS	intron	39260522	39269592	1	-	.	ID=g12677.t1.intron4;Parent=g12677.t1;
OY101442.1_Gymnocheta_viridis_genome_assembly,_chromosome:_3	AUGUSTUS	CDS	39269593	39269822	1	-	2	ID=g12677.t1.CDS5;Parent=g12677.t1;
OY101442.1_Gymnocheta_viridis_genome_assembly,_chromosome:_3	AUGUSTUS	exon	39269593	39269822	.	-	.	ID=g12677.t1.exon5;Parent=g12677.t1;
OY101442.1_Gymnocheta_viridis_genome_assembly,_chromosome:_3	AUGUSTUS	intron	39269823	39277033	1	-	.	ID=g12677.t1.intron5;Parent=g12677.t1;
OY101442.1_Gymnocheta_viridis_genome_assembly,_chromosome:_3	AUGUSTUS	CDS	39277034	39277124	1	-	0	ID=g12677.t1.CDS6;Parent=g12677.t1;
OY101442.1_Gymnocheta_viridis_genome_assembly,_chromosome:_3	AUGUSTUS	exon	39277034	39277124	.	-	.	ID=g12677.t1.exon6;Parent=g12677.t1;
OY101442.1_Gymnocheta_viridis_genome_assembly,_chromosome:_3	AUGUSTUS	start_codon	39277122	39277124	.	-	0	ID=g12677.t1.start1;Parent=g12677.t1;
OY101442.1_Gymnocheta_viridis_genome_assembly,_chromosome:_3	GeneMark.hmm3	mRNA	39257717	39260581	.	-	.	ID=g12677.t2;Parent=g12677;
OY101442.1_Gymnocheta_viridis_genome_assembly,_chromosome:_3	GeneMark.hmm3	stop_codon	39257717	39257719	.	-	0	ID=g12677.t2.stop1;Parent=g12677.t2;
OY101442.1_Gymnocheta_viridis_genome_assembly,_chromosome:_3	GeneMark.hmm3	CDS	39257717	39257914	.	-	0	ID=g12677.t2.CDS1;Parent=g12677.t2;
OY101442.1_Gymnocheta_viridis_genome_assembly,_chromosome:_3	GeneMark.hmm3	exon	39257717	39257914	0	-	.	ID=g12677.t2.exon1;Parent=g12677.t2;
OY101442.1_Gymnocheta_viridis_genome_assembly,_chromosome:_3	GeneMark.hmm3	intron	39257915	39257990	.	-	2	ID=g12677.t2.intron1;Parent=g12677.t2;
OY101442.1_Gymnocheta_viridis_genome_assembly,_chromosome:_3	GeneMark.hmm3	CDS	39257991	39258403	.	-	2	ID=g12677.t2.CDS2;Parent=g12677.t2;
OY101442.1_Gymnocheta_viridis_genome_assembly,_chromosome:_3	GeneMark.hmm3	exon	39257991	39258403	0	-	.	ID=g12677.t2.exon2;Parent=g12677.t2;
OY101442.1_Gymnocheta_viridis_genome_assembly,_chromosome:_3	GeneMark.hmm3	intron	39258404	39258471	.	-	1	ID=g12677.t2.intron2;Parent=g12677.t2;
OY101442.1_Gymnocheta_viridis_genome_assembly,_chromosome:_3	GeneMark.hmm3	CDS	39258472	39258833	.	-	1	ID=g12677.t2.CDS3;Parent=g12677.t2;
OY101442.1_Gymnocheta_viridis_genome_assembly,_chromosome:_3	GeneMark.hmm3	exon	39258472	39258833	0	-	.	ID=g12677.t2.exon3;Parent=g12677.t2;
OY101442.1_Gymnocheta_viridis_genome_assembly,_chromosome:_3	GeneMark.hmm3	intron	39258834	39260390	.	-	0	ID=g12677.t2.intron3;Parent=g12677.t2;
OY101442.1_Gymnocheta_viridis_genome_assembly,_chromosome:_3	GeneMark.hmm3	CDS	39260391	39260581	.	-	0	ID=g12677.t2.CDS4;Parent=g12677.t2;
OY101442.1_Gymnocheta_viridis_genome_assembly,_chromosome:_3	GeneMark.hmm3	exon	39260391	39260581	0	-	.	ID=g12677.t2.exon4;Parent=g12677.t2;
OY101442.1_Gymnocheta_viridis_genome_assembly,_chromosome:_3	GeneMark.hmm3	start_codon	39260579	39260581	.	-	0	ID=g12677.t2.start1;Parent=g12677.t2;
OY101442.1_Gymnocheta_viridis_genome_assembly,_chromosome:_3	AUGUSTUS	gene	39415741	39415980	.	-	.	ID=g12678;
OY101442.1_Gymnocheta_viridis_genome_assembly,_chromosome:_3	AUGUSTUS	mRNA	39415741	39415980	0.79	-	.	ID=g12678.t1;Parent=g12678;
OY101442.1_Gymnocheta_viridis_genome_assembly,_chromosome:_3	AUGUSTUS	stop_codon	39415741	39415743	.	-	0	ID=g12678.t1.stop1;Parent=g12678.t1;
OY101442.1_Gymnocheta_viridis_genome_assembly,_chromosome:_3	AUGUSTUS	CDS	39415741	39415980	0.79	-	0	ID=g12678.t1.CDS1;Parent=g12678.t1;
OY101442.1_Gymnocheta_viridis_genome_assembly,_chromosome:_3	AUGUSTUS	exon	39415741	39415980	.	-	.	ID=g12678.t1.exon1;Parent=g12678.t1;
OY101442.1_Gymnocheta_viridis_genome_assembly,_chromosome:_3	AUGUSTUS	start_codon	39415978	39415980	.	-	0	ID=g12678.t1.start1;Parent=g12678.t1;
OY101442.1_Gymnocheta_viridis_genome_assembly,_chromosome:_3	AUGUSTUS	gene	39419633	39419839	.	-	.	ID=g12679;
OY101442.1_Gymnocheta_viridis_genome_assembly,_chromosome:_3	AUGUSTUS	mRNA	39419633	39419839	0.55	-	.	ID=g12679.t1;Parent=g12679;
OY101442.1_Gymnocheta_viridis_genome_assembly,_chromosome:_3	AUGUSTUS	stop_codon	39419633	39419635	.	-	0	ID=g12679.t1.stop1;Parent=g12679.t1;
OY101442.1_Gymnocheta_viridis_genome_assembly,_chromosome:_3	AUGUSTUS	CDS	39419633	39419839	0.55	-	0	ID=g12679.t1.CDS1;Parent=g12679.t1;
OY101442.1_Gymnocheta_viridis_genome_assembly,_chromosome:_3	AUGUSTUS	exon	39419633	39419839	.	-	.	ID=g12679.t1.exon1;Parent=g12679.t1;
OY101442.1_Gymnocheta_viridis_genome_assembly,_chromosome:_3	AUGUSTUS	start_codon	39419837	39419839	.	-	0	ID=g12679.t1.start1;Parent=g12679.t1;
OY101442.1_Gymnocheta_viridis_genome_assembly,_chromosome:_3	AUGUSTUS	gene	39452968	39453759	.	-	.	ID=g12680;
OY101442.1_Gymnocheta_viridis_genome_assembly,_chromosome:_3	AUGUSTUS	mRNA	39452968	39453759	1	-	.	ID=g12680.t1;Parent=g12680;
OY101442.1_Gymnocheta_viridis_genome_assembly,_chromosome:_3	AUGUSTUS	stop_codon	39452968	39452970	.	-	0	ID=g12680.t1.stop1;Parent=g12680.t1;
OY101442.1_Gymnocheta_viridis_genome_assembly,_chromosome:_3	AUGUSTUS	CDS	39452968	39453177	1	-	0	ID=g12680.t1.CDS1;Parent=g12680.t1;
OY101442.1_Gymnocheta_viridis_genome_assembly,_chromosome:_3	AUGUSTUS	exon	39452968	39453177	.	-	.	ID=g12680.t1.exon1;Parent=g12680.t1;
OY101442.1_Gymnocheta_viridis_genome_assembly,_chromosome:_3	AUGUSTUS	intron	39453178	39453232	1	-	.	ID=g12680.t1.intron1;Parent=g12680.t1;
OY101442.1_Gymnocheta_viridis_genome_assembly,_chromosome:_3	AUGUSTUS	CDS	39453233	39453340	1	-	0	ID=g12680.t1.CDS2;Parent=g12680.t1;
OY101442.1_Gymnocheta_viridis_genome_assembly,_chromosome:_3	AUGUSTUS	exon	39453233	39453340	.	-	.	ID=g12680.t1.exon2;Parent=g12680.t1;
OY101442.1_Gymnocheta_viridis_genome_assembly,_chromosome:_3	AUGUSTUS	intron	39453341	39453396	1	-	.	ID=g12680.t1.intron2;Parent=g12680.t1;
OY101442.1_Gymnocheta_viridis_genome_assembly,_chromosome:_3	AUGUSTUS	CDS	39453397	39453759	1	-	0	ID=g12680.t1.CDS3;Parent=g12680.t1;
OY101442.1_Gymnocheta_viridis_genome_assembly,_chromosome:_3	AUGUSTUS	exon	39453397	39453759	.	-	.	ID=g12680.t1.exon3;Parent=g12680.t1;
OY101442.1_Gymnocheta_viridis_genome_assembly,_chromosome:_3	AUGUSTUS	start_codon	39453757	39453759	.	-	0	ID=g12680.t1.start1;Parent=g12680.t1;
OY101442.1_Gymnocheta_viridis_genome_assembly,_chromosome:_3	AUGUSTUS	gene	39475564	39481587	.	+	.	ID=g12681;
OY101442.1_Gymnocheta_viridis_genome_assembly,_chromosome:_3	AUGUSTUS	mRNA	39475564	39481587	0.87	+	.	ID=g12681.t1;Parent=g12681;
OY101442.1_Gymnocheta_viridis_genome_assembly,_chromosome:_3	AUGUSTUS	start_codon	39475564	39475566	.	+	0	ID=g12681.t1.start1;Parent=g12681.t1;
OY101442.1_Gymnocheta_viridis_genome_assembly,_chromosome:_3	AUGUSTUS	CDS	39475564	39475695	0.87	+	0	ID=g12681.t1.CDS1;Parent=g12681.t1;
OY101442.1_Gymnocheta_viridis_genome_assembly,_chromosome:_3	AUGUSTUS	exon	39475564	39475695	.	+	.	ID=g12681.t1.exon1;Parent=g12681.t1;
OY101442.1_Gymnocheta_viridis_genome_assembly,_chromosome:_3	AUGUSTUS	intron	39475696	39477961	0.87	+	.	ID=g12681.t1.intron1;Parent=g12681.t1;
OY101442.1_Gymnocheta_viridis_genome_assembly,_chromosome:_3	AUGUSTUS	CDS	39477962	39478228	0.99	+	0	ID=g12681.t1.CDS2;Parent=g12681.t1;
OY101442.1_Gymnocheta_viridis_genome_assembly,_chromosome:_3	AUGUSTUS	exon	39477962	39478228	.	+	.	ID=g12681.t1.exon2;Parent=g12681.t1;
OY101442.1_Gymnocheta_viridis_genome_assembly,_chromosome:_3	AUGUSTUS	intron	39478229	39478305	1	+	.	ID=g12681.t1.intron2;Parent=g12681.t1;
OY101442.1_Gymnocheta_viridis_genome_assembly,_chromosome:_3	AUGUSTUS	CDS	39478306	39481587	1	+	0	ID=g12681.t1.CDS3;Parent=g12681.t1;
OY101442.1_Gymnocheta_viridis_genome_assembly,_chromosome:_3	AUGUSTUS	exon	39478306	39481587	.	+	.	ID=g12681.t1.exon3;Parent=g12681.t1;
OY101442.1_Gymnocheta_viridis_genome_assembly,_chromosome:_3	AUGUSTUS	stop_codon	39481585	39481587	.	+	0	ID=g12681.t1.stop1;Parent=g12681.t1;
OY101442.1_Gymnocheta_viridis_genome_assembly,_chromosome:_3	AUGUSTUS	gene	39495587	39497386	.	+	.	ID=g12682;
OY101442.1_Gymnocheta_viridis_genome_assembly,_chromosome:_3	AUGUSTUS	mRNA	39495587	39497386	1	+	.	ID=g12682.t1;Parent=g12682;
OY101442.1_Gymnocheta_viridis_genome_assembly,_chromosome:_3	AUGUSTUS	start_codon	39495587	39495589	.	+	0	ID=g12682.t1.start1;Parent=g12682.t1;
OY101442.1_Gymnocheta_viridis_genome_assembly,_chromosome:_3	AUGUSTUS	CDS	39495587	39497386	1	+	0	ID=g12682.t1.CDS1;Parent=g12682.t1;
OY101442.1_Gymnocheta_viridis_genome_assembly,_chromosome:_3	AUGUSTUS	exon	39495587	39497386	.	+	.	ID=g12682.t1.exon1;Parent=g12682.t1;
OY101442.1_Gymnocheta_viridis_genome_assembly,_chromosome:_3	AUGUSTUS	stop_codon	39497384	39497386	.	+	0	ID=g12682.t1.stop1;Parent=g12682.t1;
OY101442.1_Gymnocheta_viridis_genome_assembly,_chromosome:_3	AUGUSTUS	gene	39508585	39509598	.	+	.	ID=g12683;
OY101442.1_Gymnocheta_viridis_genome_assembly,_chromosome:_3	AUGUSTUS	mRNA	39508585	39509598	0.98	+	.	ID=g12683.t1;Parent=g12683;
OY101442.1_Gymnocheta_viridis_genome_assembly,_chromosome:_3	AUGUSTUS	CDS	39508585	39508587	0.99	+	0	ID=g12683.t1.CDS1;Parent=g12683.t1;
OY101442.1_Gymnocheta_viridis_genome_assembly,_chromosome:_3	AUGUSTUS	exon	39508585	39508587	.	+	.	ID=g12683.t1.exon1;Parent=g12683.t1;
OY101442.1_Gymnocheta_viridis_genome_assembly,_chromosome:_3	AUGUSTUS	start_codon	39508585	39508587	.	+	0	ID=g12683.t1.start1;Parent=g12683.t1;
OY101442.1_Gymnocheta_viridis_genome_assembly,_chromosome:_3	AUGUSTUS	intron	39508588	39508884	0.99	+	.	ID=g12683.t1.intron1;Parent=g12683.t1;
OY101442.1_Gymnocheta_viridis_genome_assembly,_chromosome:_3	AUGUSTUS	CDS	39508885	39508991	1	+	0	ID=g12683.t1.CDS2;Parent=g12683.t1;
OY101442.1_Gymnocheta_viridis_genome_assembly,_chromosome:_3	AUGUSTUS	exon	39508885	39508991	.	+	.	ID=g12683.t1.exon2;Parent=g12683.t1;
OY101442.1_Gymnocheta_viridis_genome_assembly,_chromosome:_3	AUGUSTUS	intron	39508992	39509051	1	+	.	ID=g12683.t1.intron2;Parent=g12683.t1;
OY101442.1_Gymnocheta_viridis_genome_assembly,_chromosome:_3	AUGUSTUS	CDS	39509052	39509598	0.99	+	1	ID=g12683.t1.CDS3;Parent=g12683.t1;
OY101442.1_Gymnocheta_viridis_genome_assembly,_chromosome:_3	AUGUSTUS	exon	39509052	39509598	.	+	.	ID=g12683.t1.exon3;Parent=g12683.t1;
OY101442.1_Gymnocheta_viridis_genome_assembly,_chromosome:_3	AUGUSTUS	stop_codon	39509596	39509598	.	+	0	ID=g12683.t1.stop1;Parent=g12683.t1;
OY101442.1_Gymnocheta_viridis_genome_assembly,_chromosome:_3	AUGUSTUS	gene	39521605	39529431	.	+	.	ID=g12684;
OY101442.1_Gymnocheta_viridis_genome_assembly,_chromosome:_3	AUGUSTUS	mRNA	39521605	39529431	1	+	.	ID=g12684.t1;Parent=g12684;
OY101442.1_Gymnocheta_viridis_genome_assembly,_chromosome:_3	AUGUSTUS	start_codon	39521605	39521607	.	+	0	ID=g12684.t1.start1;Parent=g12684.t1;
OY101442.1_Gymnocheta_viridis_genome_assembly,_chromosome:_3	AUGUSTUS	CDS	39521605	39521638	1	+	0	ID=g12684.t1.CDS1;Parent=g12684.t1;
OY101442.1_Gymnocheta_viridis_genome_assembly,_chromosome:_3	AUGUSTUS	exon	39521605	39521638	.	+	.	ID=g12684.t1.exon1;Parent=g12684.t1;
OY101442.1_Gymnocheta_viridis_genome_assembly,_chromosome:_3	AUGUSTUS	intron	39521639	39528180	1	+	.	ID=g12684.t1.intron1;Parent=g12684.t1;
OY101442.1_Gymnocheta_viridis_genome_assembly,_chromosome:_3	AUGUSTUS	CDS	39528181	39528209	1	+	2	ID=g12684.t1.CDS2;Parent=g12684.t1;
OY101442.1_Gymnocheta_viridis_genome_assembly,_chromosome:_3	AUGUSTUS	exon	39528181	39528209	.	+	.	ID=g12684.t1.exon2;Parent=g12684.t1;
OY101442.1_Gymnocheta_viridis_genome_assembly,_chromosome:_3	AUGUSTUS	intron	39528210	39528273	1	+	.	ID=g12684.t1.intron2;Parent=g12684.t1;
OY101442.1_Gymnocheta_viridis_genome_assembly,_chromosome:_3	AUGUSTUS	CDS	39528274	39529431	1	+	0	ID=g12684.t1.CDS3;Parent=g12684.t1;
OY101442.1_Gymnocheta_viridis_genome_assembly,_chromosome:_3	AUGUSTUS	exon	39528274	39529431	.	+	.	ID=g12684.t1.exon3;Parent=g12684.t1;
OY101442.1_Gymnocheta_viridis_genome_assembly,_chromosome:_3	AUGUSTUS	stop_codon	39529429	39529431	.	+	0	ID=g12684.t1.stop1;Parent=g12684.t1;
OY101442.1_Gymnocheta_viridis_genome_assembly,_chromosome:_3	AUGUSTUS	gene	39535327	39536673	.	-	.	ID=g12685;
OY101442.1_Gymnocheta_viridis_genome_assembly,_chromosome:_3	AUGUSTUS	mRNA	39535327	39536673	1	-	.	ID=g12685.t1;Parent=g12685;
OY101442.1_Gymnocheta_viridis_genome_assembly,_chromosome:_3	AUGUSTUS	stop_codon	39535327	39535329	.	-	0	ID=g12685.t1.stop1;Parent=g12685.t1;
OY101442.1_Gymnocheta_viridis_genome_assembly,_chromosome:_3	AUGUSTUS	CDS	39535327	39536673	1	-	0	ID=g12685.t1.CDS1;Parent=g12685.t1;
OY101442.1_Gymnocheta_viridis_genome_assembly,_chromosome:_3	AUGUSTUS	exon	39535327	39536673	.	-	.	ID=g12685.t1.exon1;Parent=g12685.t1;
OY101442.1_Gymnocheta_viridis_genome_assembly,_chromosome:_3	AUGUSTUS	start_codon	39536671	39536673	.	-	0	ID=g12685.t1.start1;Parent=g12685.t1;
OY101442.1_Gymnocheta_viridis_genome_assembly,_chromosome:_3	AUGUSTUS	gene	39540825	39544142	.	-	.	ID=g12686;
OY101442.1_Gymnocheta_viridis_genome_assembly,_chromosome:_3	AUGUSTUS	mRNA	39540825	39544142	0.96	-	.	ID=g12686.t1;Parent=g12686;
OY101442.1_Gymnocheta_viridis_genome_assembly,_chromosome:_3	AUGUSTUS	stop_codon	39540825	39540827	.	-	0	ID=g12686.t1.stop1;Parent=g12686.t1;
OY101442.1_Gymnocheta_viridis_genome_assembly,_chromosome:_3	AUGUSTUS	CDS	39540825	39541053	1	-	1	ID=g12686.t1.CDS1;Parent=g12686.t1;
OY101442.1_Gymnocheta_viridis_genome_assembly,_chromosome:_3	AUGUSTUS	exon	39540825	39541053	.	-	.	ID=g12686.t1.exon1;Parent=g12686.t1;
OY101442.1_Gymnocheta_viridis_genome_assembly,_chromosome:_3	AUGUSTUS	intron	39541054	39541109	1	-	.	ID=g12686.t1.intron1;Parent=g12686.t1;
OY101442.1_Gymnocheta_viridis_genome_assembly,_chromosome:_3	AUGUSTUS	CDS	39541110	39541733	1	-	1	ID=g12686.t1.CDS2;Parent=g12686.t1;
OY101442.1_Gymnocheta_viridis_genome_assembly,_chromosome:_3	AUGUSTUS	exon	39541110	39541733	.	-	.	ID=g12686.t1.exon2;Parent=g12686.t1;
OY101442.1_Gymnocheta_viridis_genome_assembly,_chromosome:_3	AUGUSTUS	intron	39541734	39542448	1	-	.	ID=g12686.t1.intron2;Parent=g12686.t1;
OY101442.1_Gymnocheta_viridis_genome_assembly,_chromosome:_3	AUGUSTUS	CDS	39542449	39544073	0.97	-	0	ID=g12686.t1.CDS3;Parent=g12686.t1;
OY101442.1_Gymnocheta_viridis_genome_assembly,_chromosome:_3	AUGUSTUS	exon	39542449	39544073	.	-	.	ID=g12686.t1.exon3;Parent=g12686.t1;
OY101442.1_Gymnocheta_viridis_genome_assembly,_chromosome:_3	AUGUSTUS	intron	39544074	39544133	0.96	-	.	ID=g12686.t1.intron3;Parent=g12686.t1;
OY101442.1_Gymnocheta_viridis_genome_assembly,_chromosome:_3	AUGUSTUS	CDS	39544134	39544142	0.99	-	0	ID=g12686.t1.CDS4;Parent=g12686.t1;
OY101442.1_Gymnocheta_viridis_genome_assembly,_chromosome:_3	AUGUSTUS	exon	39544134	39544142	.	-	.	ID=g12686.t1.exon4;Parent=g12686.t1;
OY101442.1_Gymnocheta_viridis_genome_assembly,_chromosome:_3	AUGUSTUS	start_codon	39544140	39544142	.	-	0	ID=g12686.t1.start1;Parent=g12686.t1;
OY101442.1_Gymnocheta_viridis_genome_assembly,_chromosome:_3	AUGUSTUS	gene	39544904	39545779	.	+	.	ID=g12687;
OY101442.1_Gymnocheta_viridis_genome_assembly,_chromosome:_3	AUGUSTUS	mRNA	39544904	39545779	1	+	.	ID=g12687.t1;Parent=g12687;
OY101442.1_Gymnocheta_viridis_genome_assembly,_chromosome:_3	AUGUSTUS	start_codon	39544904	39544906	.	+	0	ID=g12687.t1.start1;Parent=g12687.t1;
OY101442.1_Gymnocheta_viridis_genome_assembly,_chromosome:_3	AUGUSTUS	CDS	39544904	39544950	1	+	0	ID=g12687.t1.CDS1;Parent=g12687.t1;
OY101442.1_Gymnocheta_viridis_genome_assembly,_chromosome:_3	AUGUSTUS	exon	39544904	39544950	.	+	.	ID=g12687.t1.exon1;Parent=g12687.t1;
OY101442.1_Gymnocheta_viridis_genome_assembly,_chromosome:_3	AUGUSTUS	intron	39544951	39545001	1	+	.	ID=g12687.t1.intron1;Parent=g12687.t1;
OY101442.1_Gymnocheta_viridis_genome_assembly,_chromosome:_3	AUGUSTUS	CDS	39545002	39545779	1	+	1	ID=g12687.t1.CDS2;Parent=g12687.t1;
OY101442.1_Gymnocheta_viridis_genome_assembly,_chromosome:_3	AUGUSTUS	exon	39545002	39545779	.	+	.	ID=g12687.t1.exon2;Parent=g12687.t1;
OY101442.1_Gymnocheta_viridis_genome_assembly,_chromosome:_3	AUGUSTUS	stop_codon	39545777	39545779	.	+	0	ID=g12687.t1.stop1;Parent=g12687.t1;
OY101442.1_Gymnocheta_viridis_genome_assembly,_chromosome:_3	AUGUSTUS	gene	39546042	39548759	.	-	.	ID=g12688;
OY101442.1_Gymnocheta_viridis_genome_assembly,_chromosome:_3	AUGUSTUS	mRNA	39546042	39548759	1	-	.	ID=g12688.t1;Parent=g12688;
OY101442.1_Gymnocheta_viridis_genome_assembly,_chromosome:_3	AUGUSTUS	stop_codon	39546042	39546044	.	-	0	ID=g12688.t1.stop1;Parent=g12688.t1;
OY101442.1_Gymnocheta_viridis_genome_assembly,_chromosome:_3	AUGUSTUS	CDS	39546042	39546158	1	-	0	ID=g12688.t1.CDS1;Parent=g12688.t1;
OY101442.1_Gymnocheta_viridis_genome_assembly,_chromosome:_3	AUGUSTUS	exon	39546042	39546158	.	-	.	ID=g12688.t1.exon1;Parent=g12688.t1;
OY101442.1_Gymnocheta_viridis_genome_assembly,_chromosome:_3	AUGUSTUS	intron	39546159	39547747	1	-	.	ID=g12688.t1.intron1;Parent=g12688.t1;
OY101442.1_Gymnocheta_viridis_genome_assembly,_chromosome:_3	AUGUSTUS	CDS	39547748	39547882	1	-	0	ID=g12688.t1.CDS2;Parent=g12688.t1;
OY101442.1_Gymnocheta_viridis_genome_assembly,_chromosome:_3	AUGUSTUS	exon	39547748	39547882	.	-	.	ID=g12688.t1.exon2;Parent=g12688.t1;
OY101442.1_Gymnocheta_viridis_genome_assembly,_chromosome:_3	AUGUSTUS	intron	39547883	39547943	1	-	.	ID=g12688.t1.intron2;Parent=g12688.t1;
OY101442.1_Gymnocheta_viridis_genome_assembly,_chromosome:_3	AUGUSTUS	CDS	39547944	39548538	1	-	1	ID=g12688.t1.CDS3;Parent=g12688.t1;
OY101442.1_Gymnocheta_viridis_genome_assembly,_chromosome:_3	AUGUSTUS	exon	39547944	39548538	.	-	.	ID=g12688.t1.exon3;Parent=g12688.t1;
OY101442.1_Gymnocheta_viridis_genome_assembly,_chromosome:_3	AUGUSTUS	intron	39548539	39548649	1	-	.	ID=g12688.t1.intron3;Parent=g12688.t1;
OY101442.1_Gymnocheta_viridis_genome_assembly,_chromosome:_3	AUGUSTUS	CDS	39548650	39548759	1	-	0	ID=g12688.t1.CDS4;Parent=g12688.t1;
OY101442.1_Gymnocheta_viridis_genome_assembly,_chromosome:_3	AUGUSTUS	exon	39548650	39548759	.	-	.	ID=g12688.t1.exon4;Parent=g12688.t1;
OY101442.1_Gymnocheta_viridis_genome_assembly,_chromosome:_3	AUGUSTUS	start_codon	39548757	39548759	.	-	0	ID=g12688.t1.start1;Parent=g12688.t1;
OY101442.1_Gymnocheta_viridis_genome_assembly,_chromosome:_3	AUGUSTUS	gene	39550962	39551873	.	+	.	ID=g12689;
OY101442.1_Gymnocheta_viridis_genome_assembly,_chromosome:_3	AUGUSTUS	mRNA	39550962	39551873	1	+	.	ID=g12689.t1;Parent=g12689;
OY101442.1_Gymnocheta_viridis_genome_assembly,_chromosome:_3	AUGUSTUS	start_codon	39550962	39550964	.	+	0	ID=g12689.t1.start1;Parent=g12689.t1;
OY101442.1_Gymnocheta_viridis_genome_assembly,_chromosome:_3	AUGUSTUS	CDS	39550962	39551083	1	+	0	ID=g12689.t1.CDS1;Parent=g12689.t1;
OY101442.1_Gymnocheta_viridis_genome_assembly,_chromosome:_3	AUGUSTUS	exon	39550962	39551083	.	+	.	ID=g12689.t1.exon1;Parent=g12689.t1;
OY101442.1_Gymnocheta_viridis_genome_assembly,_chromosome:_3	AUGUSTUS	intron	39551084	39551137	1	+	.	ID=g12689.t1.intron1;Parent=g12689.t1;
OY101442.1_Gymnocheta_viridis_genome_assembly,_chromosome:_3	AUGUSTUS	CDS	39551138	39551873	1	+	1	ID=g12689.t1.CDS2;Parent=g12689.t1;
OY101442.1_Gymnocheta_viridis_genome_assembly,_chromosome:_3	AUGUSTUS	exon	39551138	39551873	.	+	.	ID=g12689.t1.exon2;Parent=g12689.t1;
OY101442.1_Gymnocheta_viridis_genome_assembly,_chromosome:_3	AUGUSTUS	stop_codon	39551871	39551873	.	+	0	ID=g12689.t1.stop1;Parent=g12689.t1;
OY101442.1_Gymnocheta_viridis_genome_assembly,_chromosome:_3	AUGUSTUS	gene	39558596	39569261	.	-	.	ID=g12690;
OY101442.1_Gymnocheta_viridis_genome_assembly,_chromosome:_3	AUGUSTUS	mRNA	39558596	39569261	1	-	.	ID=g12690.t1;Parent=g12690;
OY101442.1_Gymnocheta_viridis_genome_assembly,_chromosome:_3	AUGUSTUS	stop_codon	39558596	39558598	.	-	0	ID=g12690.t1.stop1;Parent=g12690.t1;
OY101442.1_Gymnocheta_viridis_genome_assembly,_chromosome:_3	AUGUSTUS	CDS	39558596	39559408	1	-	0	ID=g12690.t1.CDS1;Parent=g12690.t1;
OY101442.1_Gymnocheta_viridis_genome_assembly,_chromosome:_3	AUGUSTUS	exon	39558596	39559408	.	-	.	ID=g12690.t1.exon1;Parent=g12690.t1;
OY101442.1_Gymnocheta_viridis_genome_assembly,_chromosome:_3	AUGUSTUS	intron	39559409	39564417	1	-	.	ID=g12690.t1.intron1;Parent=g12690.t1;
OY101442.1_Gymnocheta_viridis_genome_assembly,_chromosome:_3	AUGUSTUS	CDS	39564418	39564749	1	-	2	ID=g12690.t1.CDS2;Parent=g12690.t1;
OY101442.1_Gymnocheta_viridis_genome_assembly,_chromosome:_3	AUGUSTUS	exon	39564418	39564749	.	-	.	ID=g12690.t1.exon2;Parent=g12690.t1;
OY101442.1_Gymnocheta_viridis_genome_assembly,_chromosome:_3	AUGUSTUS	intron	39564750	39564824	1	-	.	ID=g12690.t1.intron2;Parent=g12690.t1;
OY101442.1_Gymnocheta_viridis_genome_assembly,_chromosome:_3	AUGUSTUS	CDS	39564825	39565226	1	-	2	ID=g12690.t1.CDS3;Parent=g12690.t1;
OY101442.1_Gymnocheta_viridis_genome_assembly,_chromosome:_3	AUGUSTUS	exon	39564825	39565226	.	-	.	ID=g12690.t1.exon3;Parent=g12690.t1;
OY101442.1_Gymnocheta_viridis_genome_assembly,_chromosome:_3	AUGUSTUS	intron	39565227	39568838	1	-	.	ID=g12690.t1.intron3;Parent=g12690.t1;
OY101442.1_Gymnocheta_viridis_genome_assembly,_chromosome:_3	AUGUSTUS	CDS	39568839	39568959	1	-	0	ID=g12690.t1.CDS4;Parent=g12690.t1;
OY101442.1_Gymnocheta_viridis_genome_assembly,_chromosome:_3	AUGUSTUS	exon	39568839	39568959	.	-	.	ID=g12690.t1.exon4;Parent=g12690.t1;
OY101442.1_Gymnocheta_viridis_genome_assembly,_chromosome:_3	AUGUSTUS	intron	39568960	39569090	1	-	.	ID=g12690.t1.intron4;Parent=g12690.t1;
OY101442.1_Gymnocheta_viridis_genome_assembly,_chromosome:_3	AUGUSTUS	CDS	39569091	39569261	1	-	0	ID=g12690.t1.CDS5;Parent=g12690.t1;
OY101442.1_Gymnocheta_viridis_genome_assembly,_chromosome:_3	AUGUSTUS	exon	39569091	39569261	.	-	.	ID=g12690.t1.exon5;Parent=g12690.t1;
OY101442.1_Gymnocheta_viridis_genome_assembly,_chromosome:_3	AUGUSTUS	start_codon	39569259	39569261	.	-	0	ID=g12690.t1.start1;Parent=g12690.t1;
OY101442.1_Gymnocheta_viridis_genome_assembly,_chromosome:_3	AUGUSTUS	gene	39590162	39596078	.	-	.	ID=g12691;
OY101442.1_Gymnocheta_viridis_genome_assembly,_chromosome:_3	AUGUSTUS	mRNA	39590162	39596075	1	-	.	ID=g12691.t1;Parent=g12691;
OY101442.1_Gymnocheta_viridis_genome_assembly,_chromosome:_3	AUGUSTUS	stop_codon	39590162	39590164	.	-	0	ID=g12691.t1.stop1;Parent=g12691.t1;
OY101442.1_Gymnocheta_viridis_genome_assembly,_chromosome:_3	AUGUSTUS	CDS	39590162	39590253	1	-	2	ID=g12691.t1.CDS1;Parent=g12691.t1;
OY101442.1_Gymnocheta_viridis_genome_assembly,_chromosome:_3	AUGUSTUS	exon	39590162	39590253	.	-	.	ID=g12691.t1.exon1;Parent=g12691.t1;
OY101442.1_Gymnocheta_viridis_genome_assembly,_chromosome:_3	AUGUSTUS	intron	39590254	39590423	1	-	.	ID=g12691.t1.intron1;Parent=g12691.t1;
OY101442.1_Gymnocheta_viridis_genome_assembly,_chromosome:_3	AUGUSTUS	CDS	39590424	39590550	1	-	0	ID=g12691.t1.CDS2;Parent=g12691.t1;
OY101442.1_Gymnocheta_viridis_genome_assembly,_chromosome:_3	AUGUSTUS	exon	39590424	39590550	.	-	.	ID=g12691.t1.exon2;Parent=g12691.t1;
OY101442.1_Gymnocheta_viridis_genome_assembly,_chromosome:_3	AUGUSTUS	intron	39590551	39595676	1	-	.	ID=g12691.t1.intron2;Parent=g12691.t1;
OY101442.1_Gymnocheta_viridis_genome_assembly,_chromosome:_3	AUGUSTUS	CDS	39595677	39595738	1	-	2	ID=g12691.t1.CDS3;Parent=g12691.t1;
OY101442.1_Gymnocheta_viridis_genome_assembly,_chromosome:_3	AUGUSTUS	exon	39595677	39595738	.	-	.	ID=g12691.t1.exon3;Parent=g12691.t1;
OY101442.1_Gymnocheta_viridis_genome_assembly,_chromosome:_3	AUGUSTUS	intron	39595739	39595804	1	-	.	ID=g12691.t1.intron3;Parent=g12691.t1;
OY101442.1_Gymnocheta_viridis_genome_assembly,_chromosome:_3	AUGUSTUS	CDS	39595805	39596075	1	-	0	ID=g12691.t1.CDS4;Parent=g12691.t1;
OY101442.1_Gymnocheta_viridis_genome_assembly,_chromosome:_3	AUGUSTUS	exon	39595805	39596075	.	-	.	ID=g12691.t1.exon4;Parent=g12691.t1;
OY101442.1_Gymnocheta_viridis_genome_assembly,_chromosome:_3	AUGUSTUS	start_codon	39596073	39596075	.	-	0	ID=g12691.t1.start1;Parent=g12691.t1;
OY101442.1_Gymnocheta_viridis_genome_assembly,_chromosome:_3	GeneMark.hmm3	mRNA	39590162	39596078	.	-	.	ID=g12691.t2;Parent=g12691;
OY101442.1_Gymnocheta_viridis_genome_assembly,_chromosome:_3	GeneMark.hmm3	stop_codon	39590162	39590164	.	-	0	ID=g12691.t2.stop1;Parent=g12691.t2;
OY101442.1_Gymnocheta_viridis_genome_assembly,_chromosome:_3	GeneMark.hmm3	CDS	39590162	39590253	.	-	2	ID=g12691.t2.CDS1;Parent=g12691.t2;
OY101442.1_Gymnocheta_viridis_genome_assembly,_chromosome:_3	GeneMark.hmm3	exon	39590162	39590253	0	-	.	ID=g12691.t2.exon1;Parent=g12691.t2;
OY101442.1_Gymnocheta_viridis_genome_assembly,_chromosome:_3	GeneMark.hmm3	intron	39590254	39590423	.	-	0	ID=g12691.t2.intron1;Parent=g12691.t2;
OY101442.1_Gymnocheta_viridis_genome_assembly,_chromosome:_3	GeneMark.hmm3	CDS	39590424	39590550	.	-	0	ID=g12691.t2.CDS2;Parent=g12691.t2;
OY101442.1_Gymnocheta_viridis_genome_assembly,_chromosome:_3	GeneMark.hmm3	exon	39590424	39590550	0	-	.	ID=g12691.t2.exon2;Parent=g12691.t2;
OY101442.1_Gymnocheta_viridis_genome_assembly,_chromosome:_3	GeneMark.hmm3	intron	39590551	39595676	.	-	2	ID=g12691.t2.intron2;Parent=g12691.t2;
OY101442.1_Gymnocheta_viridis_genome_assembly,_chromosome:_3	GeneMark.hmm3	CDS	39595677	39595738	.	-	2	ID=g12691.t2.CDS3;Parent=g12691.t2;
OY101442.1_Gymnocheta_viridis_genome_assembly,_chromosome:_3	GeneMark.hmm3	exon	39595677	39595738	0	-	.	ID=g12691.t2.exon3;Parent=g12691.t2;
OY101442.1_Gymnocheta_viridis_genome_assembly,_chromosome:_3	GeneMark.hmm3	intron	39595739	39595804	.	-	0	ID=g12691.t2.intron3;Parent=g12691.t2;
OY101442.1_Gymnocheta_viridis_genome_assembly,_chromosome:_3	GeneMark.hmm3	CDS	39595805	39596078	.	-	0	ID=g12691.t2.CDS4;Parent=g12691.t2;
OY101442.1_Gymnocheta_viridis_genome_assembly,_chromosome:_3	GeneMark.hmm3	exon	39595805	39596078	0	-	.	ID=g12691.t2.exon4;Parent=g12691.t2;
OY101442.1_Gymnocheta_viridis_genome_assembly,_chromosome:_3	GeneMark.hmm3	start_codon	39596076	39596078	.	-	0	ID=g12691.t2.start1;Parent=g12691.t2;
OY101442.1_Gymnocheta_viridis_genome_assembly,_chromosome:_3	AUGUSTUS	gene	39597200	39629304	.	-	.	ID=g12692;
OY101442.1_Gymnocheta_viridis_genome_assembly,_chromosome:_3	AUGUSTUS	mRNA	39597200	39629304	1	-	.	ID=g12692.t1;Parent=g12692;
OY101442.1_Gymnocheta_viridis_genome_assembly,_chromosome:_3	AUGUSTUS	stop_codon	39597200	39597202	.	-	0	ID=g12692.t1.stop1;Parent=g12692.t1;
OY101442.1_Gymnocheta_viridis_genome_assembly,_chromosome:_3	AUGUSTUS	CDS	39597200	39598012	1	-	0	ID=g12692.t1.CDS1;Parent=g12692.t1;
OY101442.1_Gymnocheta_viridis_genome_assembly,_chromosome:_3	AUGUSTUS	exon	39597200	39598012	.	-	.	ID=g12692.t1.exon1;Parent=g12692.t1;
OY101442.1_Gymnocheta_viridis_genome_assembly,_chromosome:_3	AUGUSTUS	intron	39598013	39608693	1	-	.	ID=g12692.t1.intron1;Parent=g12692.t1;
OY101442.1_Gymnocheta_viridis_genome_assembly,_chromosome:_3	AUGUSTUS	CDS	39608694	39609025	1	-	2	ID=g12692.t1.CDS2;Parent=g12692.t1;
OY101442.1_Gymnocheta_viridis_genome_assembly,_chromosome:_3	AUGUSTUS	exon	39608694	39609025	.	-	.	ID=g12692.t1.exon2;Parent=g12692.t1;
OY101442.1_Gymnocheta_viridis_genome_assembly,_chromosome:_3	AUGUSTUS	intron	39609026	39609094	1	-	.	ID=g12692.t1.intron2;Parent=g12692.t1;
OY101442.1_Gymnocheta_viridis_genome_assembly,_chromosome:_3	AUGUSTUS	CDS	39609095	39609499	1	-	2	ID=g12692.t1.CDS3;Parent=g12692.t1;
OY101442.1_Gymnocheta_viridis_genome_assembly,_chromosome:_3	AUGUSTUS	exon	39609095	39609499	.	-	.	ID=g12692.t1.exon3;Parent=g12692.t1;
OY101442.1_Gymnocheta_viridis_genome_assembly,_chromosome:_3	AUGUSTUS	intron	39609500	39628879	1	-	.	ID=g12692.t1.intron3;Parent=g12692.t1;
OY101442.1_Gymnocheta_viridis_genome_assembly,_chromosome:_3	AUGUSTUS	CDS	39628880	39629000	1	-	0	ID=g12692.t1.CDS4;Parent=g12692.t1;
OY101442.1_Gymnocheta_viridis_genome_assembly,_chromosome:_3	AUGUSTUS	exon	39628880	39629000	.	-	.	ID=g12692.t1.exon4;Parent=g12692.t1;
OY101442.1_Gymnocheta_viridis_genome_assembly,_chromosome:_3	AUGUSTUS	intron	39629001	39629133	1	-	.	ID=g12692.t1.intron4;Parent=g12692.t1;
OY101442.1_Gymnocheta_viridis_genome_assembly,_chromosome:_3	AUGUSTUS	CDS	39629134	39629304	1	-	0	ID=g12692.t1.CDS5;Parent=g12692.t1;
OY101442.1_Gymnocheta_viridis_genome_assembly,_chromosome:_3	AUGUSTUS	exon	39629134	39629304	.	-	.	ID=g12692.t1.exon5;Parent=g12692.t1;
OY101442.1_Gymnocheta_viridis_genome_assembly,_chromosome:_3	AUGUSTUS	start_codon	39629302	39629304	.	-	0	ID=g12692.t1.start1;Parent=g12692.t1;
OY101442.1_Gymnocheta_viridis_genome_assembly,_chromosome:_3	AUGUSTUS	gene	39707877	39710770	.	-	.	ID=g12693;
OY101442.1_Gymnocheta_viridis_genome_assembly,_chromosome:_3	AUGUSTUS	mRNA	39707877	39710770	1	-	.	ID=g12693.t1;Parent=g12693;
OY101442.1_Gymnocheta_viridis_genome_assembly,_chromosome:_3	AUGUSTUS	stop_codon	39707877	39707879	.	-	0	ID=g12693.t1.stop1;Parent=g12693.t1;
OY101442.1_Gymnocheta_viridis_genome_assembly,_chromosome:_3	AUGUSTUS	CDS	39707877	39708722	1	-	0	ID=g12693.t1.CDS1;Parent=g12693.t1;
OY101442.1_Gymnocheta_viridis_genome_assembly,_chromosome:_3	AUGUSTUS	exon	39707877	39708722	.	-	.	ID=g12693.t1.exon1;Parent=g12693.t1;
OY101442.1_Gymnocheta_viridis_genome_assembly,_chromosome:_3	AUGUSTUS	intron	39708723	39708796	1	-	.	ID=g12693.t1.intron1;Parent=g12693.t1;
OY101442.1_Gymnocheta_viridis_genome_assembly,_chromosome:_3	AUGUSTUS	CDS	39708797	39709128	1	-	2	ID=g12693.t1.CDS2;Parent=g12693.t1;
OY101442.1_Gymnocheta_viridis_genome_assembly,_chromosome:_3	AUGUSTUS	exon	39708797	39709128	.	-	.	ID=g12693.t1.exon2;Parent=g12693.t1;
OY101442.1_Gymnocheta_viridis_genome_assembly,_chromosome:_3	AUGUSTUS	intron	39709129	39709194	1	-	.	ID=g12693.t1.intron2;Parent=g12693.t1;
OY101442.1_Gymnocheta_viridis_genome_assembly,_chromosome:_3	AUGUSTUS	CDS	39709195	39709593	1	-	2	ID=g12693.t1.CDS3;Parent=g12693.t1;
OY101442.1_Gymnocheta_viridis_genome_assembly,_chromosome:_3	AUGUSTUS	exon	39709195	39709593	.	-	.	ID=g12693.t1.exon3;Parent=g12693.t1;
OY101442.1_Gymnocheta_viridis_genome_assembly,_chromosome:_3	AUGUSTUS	intron	39709594	39710416	1	-	.	ID=g12693.t1.intron3;Parent=g12693.t1;
OY101442.1_Gymnocheta_viridis_genome_assembly,_chromosome:_3	AUGUSTUS	CDS	39710417	39710537	1	-	0	ID=g12693.t1.CDS4;Parent=g12693.t1;
OY101442.1_Gymnocheta_viridis_genome_assembly,_chromosome:_3	AUGUSTUS	exon	39710417	39710537	.	-	.	ID=g12693.t1.exon4;Parent=g12693.t1;
OY101442.1_Gymnocheta_viridis_genome_assembly,_chromosome:_3	AUGUSTUS	intron	39710538	39710602	1	-	.	ID=g12693.t1.intron4;Parent=g12693.t1;
OY101442.1_Gymnocheta_viridis_genome_assembly,_chromosome:_3	AUGUSTUS	CDS	39710603	39710770	1	-	0	ID=g12693.t1.CDS5;Parent=g12693.t1;
OY101442.1_Gymnocheta_viridis_genome_assembly,_chromosome:_3	AUGUSTUS	exon	39710603	39710770	.	-	.	ID=g12693.t1.exon5;Parent=g12693.t1;
OY101442.1_Gymnocheta_viridis_genome_assembly,_chromosome:_3	AUGUSTUS	start_codon	39710768	39710770	.	-	0	ID=g12693.t1.start1;Parent=g12693.t1;
OY101442.1_Gymnocheta_viridis_genome_assembly,_chromosome:_3	AUGUSTUS	gene	39742221	39755091	.	+	.	ID=g12694;
OY101442.1_Gymnocheta_viridis_genome_assembly,_chromosome:_3	AUGUSTUS	mRNA	39742221	39755091	1	+	.	ID=g12694.t1;Parent=g12694;
OY101442.1_Gymnocheta_viridis_genome_assembly,_chromosome:_3	AUGUSTUS	start_codon	39742221	39742223	.	+	0	ID=g12694.t1.start1;Parent=g12694.t1;
OY101442.1_Gymnocheta_viridis_genome_assembly,_chromosome:_3	AUGUSTUS	CDS	39742221	39742269	1	+	0	ID=g12694.t1.CDS1;Parent=g12694.t1;
OY101442.1_Gymnocheta_viridis_genome_assembly,_chromosome:_3	AUGUSTUS	exon	39742221	39742269	.	+	.	ID=g12694.t1.exon1;Parent=g12694.t1;
OY101442.1_Gymnocheta_viridis_genome_assembly,_chromosome:_3	AUGUSTUS	intron	39742270	39747578	1	+	.	ID=g12694.t1.intron1;Parent=g12694.t1;
OY101442.1_Gymnocheta_viridis_genome_assembly,_chromosome:_3	AUGUSTUS	CDS	39747579	39748804	1	+	2	ID=g12694.t1.CDS2;Parent=g12694.t1;
OY101442.1_Gymnocheta_viridis_genome_assembly,_chromosome:_3	AUGUSTUS	exon	39747579	39748804	.	+	.	ID=g12694.t1.exon2;Parent=g12694.t1;
OY101442.1_Gymnocheta_viridis_genome_assembly,_chromosome:_3	AUGUSTUS	intron	39748805	39748865	1	+	.	ID=g12694.t1.intron2;Parent=g12694.t1;
OY101442.1_Gymnocheta_viridis_genome_assembly,_chromosome:_3	AUGUSTUS	CDS	39748866	39748940	1	+	0	ID=g12694.t1.CDS3;Parent=g12694.t1;
OY101442.1_Gymnocheta_viridis_genome_assembly,_chromosome:_3	AUGUSTUS	exon	39748866	39748940	.	+	.	ID=g12694.t1.exon3;Parent=g12694.t1;
OY101442.1_Gymnocheta_viridis_genome_assembly,_chromosome:_3	AUGUSTUS	intron	39748941	39754971	1	+	.	ID=g12694.t1.intron3;Parent=g12694.t1;
OY101442.1_Gymnocheta_viridis_genome_assembly,_chromosome:_3	AUGUSTUS	CDS	39754972	39755091	1	+	0	ID=g12694.t1.CDS4;Parent=g12694.t1;
OY101442.1_Gymnocheta_viridis_genome_assembly,_chromosome:_3	AUGUSTUS	exon	39754972	39755091	.	+	.	ID=g12694.t1.exon4;Parent=g12694.t1;
OY101442.1_Gymnocheta_viridis_genome_assembly,_chromosome:_3	AUGUSTUS	stop_codon	39755089	39755091	.	+	0	ID=g12694.t1.stop1;Parent=g12694.t1;
OY101442.1_Gymnocheta_viridis_genome_assembly,_chromosome:_3	AUGUSTUS	gene	39794590	39796723	.	+	.	ID=g12695;
OY101442.1_Gymnocheta_viridis_genome_assembly,_chromosome:_3	AUGUSTUS	mRNA	39794590	39796723	0.98	+	.	ID=g12695.t1;Parent=g12695;
OY101442.1_Gymnocheta_viridis_genome_assembly,_chromosome:_3	AUGUSTUS	start_codon	39794590	39794592	.	+	0	ID=g12695.t1.start1;Parent=g12695.t1;
OY101442.1_Gymnocheta_viridis_genome_assembly,_chromosome:_3	AUGUSTUS	CDS	39794590	39794680	0.98	+	0	ID=g12695.t1.CDS1;Parent=g12695.t1;
OY101442.1_Gymnocheta_viridis_genome_assembly,_chromosome:_3	AUGUSTUS	exon	39794590	39794680	.	+	.	ID=g12695.t1.exon1;Parent=g12695.t1;
OY101442.1_Gymnocheta_viridis_genome_assembly,_chromosome:_3	AUGUSTUS	intron	39794681	39795174	0.98	+	.	ID=g12695.t1.intron1;Parent=g12695.t1;
OY101442.1_Gymnocheta_viridis_genome_assembly,_chromosome:_3	AUGUSTUS	CDS	39795175	39795457	1	+	2	ID=g12695.t1.CDS2;Parent=g12695.t1;
OY101442.1_Gymnocheta_viridis_genome_assembly,_chromosome:_3	AUGUSTUS	exon	39795175	39795457	.	+	.	ID=g12695.t1.exon2;Parent=g12695.t1;
OY101442.1_Gymnocheta_viridis_genome_assembly,_chromosome:_3	AUGUSTUS	intron	39795458	39795531	1	+	.	ID=g12695.t1.intron2;Parent=g12695.t1;
OY101442.1_Gymnocheta_viridis_genome_assembly,_chromosome:_3	AUGUSTUS	CDS	39795532	39796073	1	+	1	ID=g12695.t1.CDS3;Parent=g12695.t1;
OY101442.1_Gymnocheta_viridis_genome_assembly,_chromosome:_3	AUGUSTUS	exon	39795532	39796073	.	+	.	ID=g12695.t1.exon3;Parent=g12695.t1;
OY101442.1_Gymnocheta_viridis_genome_assembly,_chromosome:_3	AUGUSTUS	intron	39796074	39796140	1	+	.	ID=g12695.t1.intron3;Parent=g12695.t1;
OY101442.1_Gymnocheta_viridis_genome_assembly,_chromosome:_3	AUGUSTUS	CDS	39796141	39796515	1	+	2	ID=g12695.t1.CDS4;Parent=g12695.t1;
OY101442.1_Gymnocheta_viridis_genome_assembly,_chromosome:_3	AUGUSTUS	exon	39796141	39796515	.	+	.	ID=g12695.t1.exon4;Parent=g12695.t1;
OY101442.1_Gymnocheta_viridis_genome_assembly,_chromosome:_3	AUGUSTUS	intron	39796516	39796568	1	+	.	ID=g12695.t1.intron4;Parent=g12695.t1;
OY101442.1_Gymnocheta_viridis_genome_assembly,_chromosome:_3	AUGUSTUS	CDS	39796569	39796723	1	+	2	ID=g12695.t1.CDS5;Parent=g12695.t1;
OY101442.1_Gymnocheta_viridis_genome_assembly,_chromosome:_3	AUGUSTUS	exon	39796569	39796723	.	+	.	ID=g12695.t1.exon5;Parent=g12695.t1;
OY101442.1_Gymnocheta_viridis_genome_assembly,_chromosome:_3	AUGUSTUS	stop_codon	39796721	39796723	.	+	0	ID=g12695.t1.stop1;Parent=g12695.t1;
OY101442.1_Gymnocheta_viridis_genome_assembly,_chromosome:_3	AUGUSTUS	gene	39804476	39830472	.	+	.	ID=g12696;
OY101442.1_Gymnocheta_viridis_genome_assembly,_chromosome:_3	AUGUSTUS	mRNA	39804476	39830472	0.33	+	.	ID=g12696.t1;Parent=g12696;
OY101442.1_Gymnocheta_viridis_genome_assembly,_chromosome:_3	AUGUSTUS	start_codon	39804476	39804478	.	+	0	ID=g12696.t1.start1;Parent=g12696.t1;
OY101442.1_Gymnocheta_viridis_genome_assembly,_chromosome:_3	AUGUSTUS	CDS	39804476	39804855	0.61	+	0	ID=g12696.t1.CDS1;Parent=g12696.t1;
OY101442.1_Gymnocheta_viridis_genome_assembly,_chromosome:_3	AUGUSTUS	exon	39804476	39804855	.	+	.	ID=g12696.t1.exon1;Parent=g12696.t1;
OY101442.1_Gymnocheta_viridis_genome_assembly,_chromosome:_3	AUGUSTUS	intron	39804856	39812348	0.99	+	.	ID=g12696.t1.intron1;Parent=g12696.t1;
OY101442.1_Gymnocheta_viridis_genome_assembly,_chromosome:_3	AUGUSTUS	CDS	39812349	39812838	0.59	+	1	ID=g12696.t1.CDS2;Parent=g12696.t1;
OY101442.1_Gymnocheta_viridis_genome_assembly,_chromosome:_3	AUGUSTUS	exon	39812349	39812838	.	+	.	ID=g12696.t1.exon2;Parent=g12696.t1;
OY101442.1_Gymnocheta_viridis_genome_assembly,_chromosome:_3	AUGUSTUS	intron	39812839	39814674	0.56	+	.	ID=g12696.t1.intron2;Parent=g12696.t1;
OY101442.1_Gymnocheta_viridis_genome_assembly,_chromosome:_3	AUGUSTUS	CDS	39814675	39814765	0.56	+	0	ID=g12696.t1.CDS3;Parent=g12696.t1;
OY101442.1_Gymnocheta_viridis_genome_assembly,_chromosome:_3	AUGUSTUS	exon	39814675	39814765	.	+	.	ID=g12696.t1.exon3;Parent=g12696.t1;
OY101442.1_Gymnocheta_viridis_genome_assembly,_chromosome:_3	AUGUSTUS	intron	39814766	39824536	0.62	+	.	ID=g12696.t1.intron3;Parent=g12696.t1;
OY101442.1_Gymnocheta_viridis_genome_assembly,_chromosome:_3	AUGUSTUS	CDS	39824537	39824819	1	+	2	ID=g12696.t1.CDS4;Parent=g12696.t1;
OY101442.1_Gymnocheta_viridis_genome_assembly,_chromosome:_3	AUGUSTUS	exon	39824537	39824819	.	+	.	ID=g12696.t1.exon4;Parent=g12696.t1;
OY101442.1_Gymnocheta_viridis_genome_assembly,_chromosome:_3	AUGUSTUS	intron	39824820	39824893	1	+	.	ID=g12696.t1.intron4;Parent=g12696.t1;
OY101442.1_Gymnocheta_viridis_genome_assembly,_chromosome:_3	AUGUSTUS	CDS	39824894	39825429	1	+	1	ID=g12696.t1.CDS5;Parent=g12696.t1;
OY101442.1_Gymnocheta_viridis_genome_assembly,_chromosome:_3	AUGUSTUS	exon	39824894	39825429	.	+	.	ID=g12696.t1.exon5;Parent=g12696.t1;
OY101442.1_Gymnocheta_viridis_genome_assembly,_chromosome:_3	AUGUSTUS	intron	39825430	39825496	1	+	.	ID=g12696.t1.intron5;Parent=g12696.t1;
OY101442.1_Gymnocheta_viridis_genome_assembly,_chromosome:_3	AUGUSTUS	CDS	39825497	39825871	1	+	2	ID=g12696.t1.CDS6;Parent=g12696.t1;
OY101442.1_Gymnocheta_viridis_genome_assembly,_chromosome:_3	AUGUSTUS	exon	39825497	39825871	.	+	.	ID=g12696.t1.exon6;Parent=g12696.t1;
OY101442.1_Gymnocheta_viridis_genome_assembly,_chromosome:_3	AUGUSTUS	intron	39825872	39825924	1	+	.	ID=g12696.t1.intron6;Parent=g12696.t1;
OY101442.1_Gymnocheta_viridis_genome_assembly,_chromosome:_3	AUGUSTUS	CDS	39825925	39826075	1	+	2	ID=g12696.t1.CDS7;Parent=g12696.t1;
OY101442.1_Gymnocheta_viridis_genome_assembly,_chromosome:_3	AUGUSTUS	exon	39825925	39826075	.	+	.	ID=g12696.t1.exon7;Parent=g12696.t1;
OY101442.1_Gymnocheta_viridis_genome_assembly,_chromosome:_3	AUGUSTUS	intron	39826076	39829946	1	+	.	ID=g12696.t1.intron7;Parent=g12696.t1;
OY101442.1_Gymnocheta_viridis_genome_assembly,_chromosome:_3	AUGUSTUS	CDS	39829947	39830472	0.93	+	1	ID=g12696.t1.CDS8;Parent=g12696.t1;
OY101442.1_Gymnocheta_viridis_genome_assembly,_chromosome:_3	AUGUSTUS	exon	39829947	39830472	.	+	.	ID=g12696.t1.exon8;Parent=g12696.t1;
OY101442.1_Gymnocheta_viridis_genome_assembly,_chromosome:_3	AUGUSTUS	stop_codon	39830470	39830472	.	+	0	ID=g12696.t1.stop1;Parent=g12696.t1;
OY101442.1_Gymnocheta_viridis_genome_assembly,_chromosome:_3	AUGUSTUS	gene	39836847	39843938	.	+	.	ID=g12697;
OY101442.1_Gymnocheta_viridis_genome_assembly,_chromosome:_3	AUGUSTUS	mRNA	39836847	39843938	0.78	+	.	ID=g12697.t1;Parent=g12697;
OY101442.1_Gymnocheta_viridis_genome_assembly,_chromosome:_3	AUGUSTUS	start_codon	39836847	39836849	.	+	0	ID=g12697.t1.start1;Parent=g12697.t1;
OY101442.1_Gymnocheta_viridis_genome_assembly,_chromosome:_3	AUGUSTUS	CDS	39836847	39836913	0.83	+	0	ID=g12697.t1.CDS1;Parent=g12697.t1;
OY101442.1_Gymnocheta_viridis_genome_assembly,_chromosome:_3	AUGUSTUS	exon	39836847	39836913	.	+	.	ID=g12697.t1.exon1;Parent=g12697.t1;
OY101442.1_Gymnocheta_viridis_genome_assembly,_chromosome:_3	AUGUSTUS	intron	39836914	39838568	0.78	+	.	ID=g12697.t1.intron1;Parent=g12697.t1;
OY101442.1_Gymnocheta_viridis_genome_assembly,_chromosome:_3	AUGUSTUS	CDS	39838569	39838784	0.78	+	2	ID=g12697.t1.CDS2;Parent=g12697.t1;
OY101442.1_Gymnocheta_viridis_genome_assembly,_chromosome:_3	AUGUSTUS	exon	39838569	39838784	.	+	.	ID=g12697.t1.exon2;Parent=g12697.t1;
OY101442.1_Gymnocheta_viridis_genome_assembly,_chromosome:_3	AUGUSTUS	intron	39838785	39838852	1	+	.	ID=g12697.t1.intron2;Parent=g12697.t1;
OY101442.1_Gymnocheta_viridis_genome_assembly,_chromosome:_3	AUGUSTUS	CDS	39838853	39839227	1	+	2	ID=g12697.t1.CDS3;Parent=g12697.t1;
OY101442.1_Gymnocheta_viridis_genome_assembly,_chromosome:_3	AUGUSTUS	exon	39838853	39839227	.	+	.	ID=g12697.t1.exon3;Parent=g12697.t1;
OY101442.1_Gymnocheta_viridis_genome_assembly,_chromosome:_3	AUGUSTUS	intron	39839228	39839287	1	+	.	ID=g12697.t1.intron3;Parent=g12697.t1;
OY101442.1_Gymnocheta_viridis_genome_assembly,_chromosome:_3	AUGUSTUS	CDS	39839288	39839438	1	+	2	ID=g12697.t1.CDS4;Parent=g12697.t1;
OY101442.1_Gymnocheta_viridis_genome_assembly,_chromosome:_3	AUGUSTUS	exon	39839288	39839438	.	+	.	ID=g12697.t1.exon4;Parent=g12697.t1;
OY101442.1_Gymnocheta_viridis_genome_assembly,_chromosome:_3	AUGUSTUS	intron	39839439	39843421	1	+	.	ID=g12697.t1.intron4;Parent=g12697.t1;
OY101442.1_Gymnocheta_viridis_genome_assembly,_chromosome:_3	AUGUSTUS	CDS	39843422	39843938	1	+	1	ID=g12697.t1.CDS5;Parent=g12697.t1;
OY101442.1_Gymnocheta_viridis_genome_assembly,_chromosome:_3	AUGUSTUS	exon	39843422	39843938	.	+	.	ID=g12697.t1.exon5;Parent=g12697.t1;
OY101442.1_Gymnocheta_viridis_genome_assembly,_chromosome:_3	AUGUSTUS	stop_codon	39843936	39843938	.	+	0	ID=g12697.t1.stop1;Parent=g12697.t1;
OY101442.1_Gymnocheta_viridis_genome_assembly,_chromosome:_3	AUGUSTUS	gene	39862934	39873522	.	+	.	ID=g12698;
OY101442.1_Gymnocheta_viridis_genome_assembly,_chromosome:_3	AUGUSTUS	mRNA	39862934	39873522	0.61	+	.	ID=g12698.t1;Parent=g12698;
OY101442.1_Gymnocheta_viridis_genome_assembly,_chromosome:_3	AUGUSTUS	start_codon	39862934	39862936	.	+	0	ID=g12698.t1.start1;Parent=g12698.t1;
OY101442.1_Gymnocheta_viridis_genome_assembly,_chromosome:_3	AUGUSTUS	CDS	39862934	39863135	0.78	+	0	ID=g12698.t1.CDS1;Parent=g12698.t1;
OY101442.1_Gymnocheta_viridis_genome_assembly,_chromosome:_3	AUGUSTUS	exon	39862934	39863135	.	+	.	ID=g12698.t1.exon1;Parent=g12698.t1;
OY101442.1_Gymnocheta_viridis_genome_assembly,_chromosome:_3	AUGUSTUS	intron	39863136	39870530	0.61	+	.	ID=g12698.t1.intron1;Parent=g12698.t1;
OY101442.1_Gymnocheta_viridis_genome_assembly,_chromosome:_3	AUGUSTUS	CDS	39870531	39870740	0.88	+	2	ID=g12698.t1.CDS2;Parent=g12698.t1;
OY101442.1_Gymnocheta_viridis_genome_assembly,_chromosome:_3	AUGUSTUS	exon	39870531	39870740	.	+	.	ID=g12698.t1.exon2;Parent=g12698.t1;
OY101442.1_Gymnocheta_viridis_genome_assembly,_chromosome:_3	AUGUSTUS	intron	39870741	39870808	1	+	.	ID=g12698.t1.intron2;Parent=g12698.t1;
OY101442.1_Gymnocheta_viridis_genome_assembly,_chromosome:_3	AUGUSTUS	CDS	39870809	39871183	1	+	2	ID=g12698.t1.CDS3;Parent=g12698.t1;
OY101442.1_Gymnocheta_viridis_genome_assembly,_chromosome:_3	AUGUSTUS	exon	39870809	39871183	.	+	.	ID=g12698.t1.exon3;Parent=g12698.t1;
OY101442.1_Gymnocheta_viridis_genome_assembly,_chromosome:_3	AUGUSTUS	intron	39871184	39871236	1	+	.	ID=g12698.t1.intron3;Parent=g12698.t1;
OY101442.1_Gymnocheta_viridis_genome_assembly,_chromosome:_3	AUGUSTUS	CDS	39871237	39871387	1	+	2	ID=g12698.t1.CDS4;Parent=g12698.t1;
OY101442.1_Gymnocheta_viridis_genome_assembly,_chromosome:_3	AUGUSTUS	exon	39871237	39871387	.	+	.	ID=g12698.t1.exon4;Parent=g12698.t1;
OY101442.1_Gymnocheta_viridis_genome_assembly,_chromosome:_3	AUGUSTUS	intron	39871388	39872996	1	+	.	ID=g12698.t1.intron4;Parent=g12698.t1;
OY101442.1_Gymnocheta_viridis_genome_assembly,_chromosome:_3	AUGUSTUS	CDS	39872997	39873522	1	+	1	ID=g12698.t1.CDS5;Parent=g12698.t1;
OY101442.1_Gymnocheta_viridis_genome_assembly,_chromosome:_3	AUGUSTUS	exon	39872997	39873522	.	+	.	ID=g12698.t1.exon5;Parent=g12698.t1;
OY101442.1_Gymnocheta_viridis_genome_assembly,_chromosome:_3	AUGUSTUS	stop_codon	39873520	39873522	.	+	0	ID=g12698.t1.stop1;Parent=g12698.t1;
OY101442.1_Gymnocheta_viridis_genome_assembly,_chromosome:_3	AUGUSTUS	gene	39893135	39895399	.	-	.	ID=g12699;
OY101442.1_Gymnocheta_viridis_genome_assembly,_chromosome:_3	AUGUSTUS	mRNA	39893135	39895399	1	-	.	ID=g12699.t1;Parent=g12699;
OY101442.1_Gymnocheta_viridis_genome_assembly,_chromosome:_3	AUGUSTUS	stop_codon	39893135	39893137	.	-	0	ID=g12699.t1.stop1;Parent=g12699.t1;
OY101442.1_Gymnocheta_viridis_genome_assembly,_chromosome:_3	AUGUSTUS	CDS	39893135	39895399	1	-	0	ID=g12699.t1.CDS1;Parent=g12699.t1;
OY101442.1_Gymnocheta_viridis_genome_assembly,_chromosome:_3	AUGUSTUS	exon	39893135	39895399	.	-	.	ID=g12699.t1.exon1;Parent=g12699.t1;
OY101442.1_Gymnocheta_viridis_genome_assembly,_chromosome:_3	AUGUSTUS	start_codon	39895397	39895399	.	-	0	ID=g12699.t1.start1;Parent=g12699.t1;
OY101442.1_Gymnocheta_viridis_genome_assembly,_chromosome:_3	AUGUSTUS	gene	39910151	39914193	.	+	.	ID=g12700;
OY101442.1_Gymnocheta_viridis_genome_assembly,_chromosome:_3	AUGUSTUS	mRNA	39910151	39914193	0.41	+	.	ID=g12700.t1;Parent=g12700;
OY101442.1_Gymnocheta_viridis_genome_assembly,_chromosome:_3	AUGUSTUS	start_codon	39910151	39910153	.	+	0	ID=g12700.t1.start1;Parent=g12700.t1;
OY101442.1_Gymnocheta_viridis_genome_assembly,_chromosome:_3	AUGUSTUS	CDS	39910151	39910383	0.41	+	0	ID=g12700.t1.CDS1;Parent=g12700.t1;
OY101442.1_Gymnocheta_viridis_genome_assembly,_chromosome:_3	AUGUSTUS	exon	39910151	39910383	.	+	.	ID=g12700.t1.exon1;Parent=g12700.t1;
OY101442.1_Gymnocheta_viridis_genome_assembly,_chromosome:_3	AUGUSTUS	intron	39910384	39910454	1	+	.	ID=g12700.t1.intron1;Parent=g12700.t1;
OY101442.1_Gymnocheta_viridis_genome_assembly,_chromosome:_3	AUGUSTUS	CDS	39910455	39911182	1	+	1	ID=g12700.t1.CDS2;Parent=g12700.t1;
OY101442.1_Gymnocheta_viridis_genome_assembly,_chromosome:_3	AUGUSTUS	exon	39910455	39911182	.	+	.	ID=g12700.t1.exon2;Parent=g12700.t1;
OY101442.1_Gymnocheta_viridis_genome_assembly,_chromosome:_3	AUGUSTUS	intron	39911183	39911240	1	+	.	ID=g12700.t1.intron2;Parent=g12700.t1;
OY101442.1_Gymnocheta_viridis_genome_assembly,_chromosome:_3	AUGUSTUS	CDS	39911241	39911382	1	+	2	ID=g12700.t1.CDS3;Parent=g12700.t1;
OY101442.1_Gymnocheta_viridis_genome_assembly,_chromosome:_3	AUGUSTUS	exon	39911241	39911382	.	+	.	ID=g12700.t1.exon3;Parent=g12700.t1;
OY101442.1_Gymnocheta_viridis_genome_assembly,_chromosome:_3	AUGUSTUS	intron	39911383	39913889	1	+	.	ID=g12700.t1.intron3;Parent=g12700.t1;
OY101442.1_Gymnocheta_viridis_genome_assembly,_chromosome:_3	AUGUSTUS	CDS	39913890	39914193	1	+	1	ID=g12700.t1.CDS4;Parent=g12700.t1;
OY101442.1_Gymnocheta_viridis_genome_assembly,_chromosome:_3	AUGUSTUS	exon	39913890	39914193	.	+	.	ID=g12700.t1.exon4;Parent=g12700.t1;
OY101442.1_Gymnocheta_viridis_genome_assembly,_chromosome:_3	AUGUSTUS	stop_codon	39914191	39914193	.	+	0	ID=g12700.t1.stop1;Parent=g12700.t1;
OY101442.1_Gymnocheta_viridis_genome_assembly,_chromosome:_3	AUGUSTUS	gene	39925683	39928199	.	-	.	ID=g12701;
OY101442.1_Gymnocheta_viridis_genome_assembly,_chromosome:_3	AUGUSTUS	mRNA	39925683	39928199	0.98	-	.	ID=g12701.t1;Parent=g12701;
OY101442.1_Gymnocheta_viridis_genome_assembly,_chromosome:_3	AUGUSTUS	stop_codon	39925683	39925685	.	-	0	ID=g12701.t1.stop1;Parent=g12701.t1;
OY101442.1_Gymnocheta_viridis_genome_assembly,_chromosome:_3	AUGUSTUS	CDS	39925683	39926005	1	-	2	ID=g12701.t1.CDS1;Parent=g12701.t1;
OY101442.1_Gymnocheta_viridis_genome_assembly,_chromosome:_3	AUGUSTUS	exon	39925683	39926005	.	-	.	ID=g12701.t1.exon1;Parent=g12701.t1;
OY101442.1_Gymnocheta_viridis_genome_assembly,_chromosome:_3	AUGUSTUS	intron	39926006	39926341	1	-	.	ID=g12701.t1.intron1;Parent=g12701.t1;
OY101442.1_Gymnocheta_viridis_genome_assembly,_chromosome:_3	AUGUSTUS	CDS	39926342	39927428	0.98	-	0	ID=g12701.t1.CDS2;Parent=g12701.t1;
OY101442.1_Gymnocheta_viridis_genome_assembly,_chromosome:_3	AUGUSTUS	exon	39926342	39927428	.	-	.	ID=g12701.t1.exon2;Parent=g12701.t1;
OY101442.1_Gymnocheta_viridis_genome_assembly,_chromosome:_3	AUGUSTUS	intron	39927429	39927569	1	-	.	ID=g12701.t1.intron2;Parent=g12701.t1;
OY101442.1_Gymnocheta_viridis_genome_assembly,_chromosome:_3	AUGUSTUS	CDS	39927570	39928199	1	-	0	ID=g12701.t1.CDS3;Parent=g12701.t1;
OY101442.1_Gymnocheta_viridis_genome_assembly,_chromosome:_3	AUGUSTUS	exon	39927570	39928199	.	-	.	ID=g12701.t1.exon3;Parent=g12701.t1;
OY101442.1_Gymnocheta_viridis_genome_assembly,_chromosome:_3	AUGUSTUS	start_codon	39928197	39928199	.	-	0	ID=g12701.t1.start1;Parent=g12701.t1;
OY101442.1_Gymnocheta_viridis_genome_assembly,_chromosome:_3	AUGUSTUS	gene	40024207	40038752	.	-	.	ID=g12702;
OY101442.1_Gymnocheta_viridis_genome_assembly,_chromosome:_3	AUGUSTUS	mRNA	40024207	40038752	0.31	-	.	ID=g12702.t1;Parent=g12702;
OY101442.1_Gymnocheta_viridis_genome_assembly,_chromosome:_3	AUGUSTUS	stop_codon	40024207	40024209	.	-	0	ID=g12702.t1.stop1;Parent=g12702.t1;
OY101442.1_Gymnocheta_viridis_genome_assembly,_chromosome:_3	AUGUSTUS	CDS	40024207	40024305	0.31	-	0	ID=g12702.t1.CDS1;Parent=g12702.t1;
OY101442.1_Gymnocheta_viridis_genome_assembly,_chromosome:_3	AUGUSTUS	exon	40024207	40024305	.	-	.	ID=g12702.t1.exon1;Parent=g12702.t1;
OY101442.1_Gymnocheta_viridis_genome_assembly,_chromosome:_3	AUGUSTUS	intron	40024306	40026587	0.31	-	.	ID=g12702.t1.intron1;Parent=g12702.t1;
OY101442.1_Gymnocheta_viridis_genome_assembly,_chromosome:_3	AUGUSTUS	CDS	40026588	40026781	0.98	-	2	ID=g12702.t1.CDS2;Parent=g12702.t1;
OY101442.1_Gymnocheta_viridis_genome_assembly,_chromosome:_3	AUGUSTUS	exon	40026588	40026781	.	-	.	ID=g12702.t1.exon2;Parent=g12702.t1;
OY101442.1_Gymnocheta_viridis_genome_assembly,_chromosome:_3	AUGUSTUS	intron	40026782	40030391	1	-	.	ID=g12702.t1.intron2;Parent=g12702.t1;
OY101442.1_Gymnocheta_viridis_genome_assembly,_chromosome:_3	AUGUSTUS	CDS	40030392	40030442	1	-	2	ID=g12702.t1.CDS3;Parent=g12702.t1;
OY101442.1_Gymnocheta_viridis_genome_assembly,_chromosome:_3	AUGUSTUS	exon	40030392	40030442	.	-	.	ID=g12702.t1.exon3;Parent=g12702.t1;
OY101442.1_Gymnocheta_viridis_genome_assembly,_chromosome:_3	AUGUSTUS	intron	40030443	40038721	1	-	.	ID=g12702.t1.intron3;Parent=g12702.t1;
OY101442.1_Gymnocheta_viridis_genome_assembly,_chromosome:_3	AUGUSTUS	CDS	40038722	40038752	1	-	0	ID=g12702.t1.CDS4;Parent=g12702.t1;
OY101442.1_Gymnocheta_viridis_genome_assembly,_chromosome:_3	AUGUSTUS	exon	40038722	40038752	.	-	.	ID=g12702.t1.exon4;Parent=g12702.t1;
OY101442.1_Gymnocheta_viridis_genome_assembly,_chromosome:_3	AUGUSTUS	start_codon	40038750	40038752	.	-	0	ID=g12702.t1.start1;Parent=g12702.t1;
OY101442.1_Gymnocheta_viridis_genome_assembly,_chromosome:_3	AUGUSTUS	gene	40064239	40071702	.	-	.	ID=g12703;
OY101442.1_Gymnocheta_viridis_genome_assembly,_chromosome:_3	AUGUSTUS	mRNA	40064239	40071702	0.99	-	.	ID=g12703.t1;Parent=g12703;
OY101442.1_Gymnocheta_viridis_genome_assembly,_chromosome:_3	AUGUSTUS	stop_codon	40064239	40064241	.	-	0	ID=g12703.t1.stop1;Parent=g12703.t1;
OY101442.1_Gymnocheta_viridis_genome_assembly,_chromosome:_3	AUGUSTUS	CDS	40064239	40064736	0.99	-	0	ID=g12703.t1.CDS1;Parent=g12703.t1;
OY101442.1_Gymnocheta_viridis_genome_assembly,_chromosome:_3	AUGUSTUS	exon	40064239	40064736	.	-	.	ID=g12703.t1.exon1;Parent=g12703.t1;
OY101442.1_Gymnocheta_viridis_genome_assembly,_chromosome:_3	AUGUSTUS	intron	40064737	40071165	1	-	.	ID=g12703.t1.intron1;Parent=g12703.t1;
OY101442.1_Gymnocheta_viridis_genome_assembly,_chromosome:_3	AUGUSTUS	CDS	40071166	40071702	1	-	0	ID=g12703.t1.CDS2;Parent=g12703.t1;
OY101442.1_Gymnocheta_viridis_genome_assembly,_chromosome:_3	AUGUSTUS	exon	40071166	40071702	.	-	.	ID=g12703.t1.exon2;Parent=g12703.t1;
OY101442.1_Gymnocheta_viridis_genome_assembly,_chromosome:_3	AUGUSTUS	start_codon	40071700	40071702	.	-	0	ID=g12703.t1.start1;Parent=g12703.t1;
OY101442.1_Gymnocheta_viridis_genome_assembly,_chromosome:_3	AUGUSTUS	gene	40110495	40111144	.	-	.	ID=g12704;
OY101442.1_Gymnocheta_viridis_genome_assembly,_chromosome:_3	AUGUSTUS	mRNA	40110495	40111144	0.34	-	.	ID=g12704.t1;Parent=g12704;
OY101442.1_Gymnocheta_viridis_genome_assembly,_chromosome:_3	AUGUSTUS	stop_codon	40110495	40110497	.	-	0	ID=g12704.t1.stop1;Parent=g12704.t1;
OY101442.1_Gymnocheta_viridis_genome_assembly,_chromosome:_3	AUGUSTUS	CDS	40110495	40110557	0.34	-	0	ID=g12704.t1.CDS1;Parent=g12704.t1;
OY101442.1_Gymnocheta_viridis_genome_assembly,_chromosome:_3	AUGUSTUS	exon	40110495	40110557	.	-	.	ID=g12704.t1.exon1;Parent=g12704.t1;
OY101442.1_Gymnocheta_viridis_genome_assembly,_chromosome:_3	AUGUSTUS	intron	40110558	40110730	0.34	-	.	ID=g12704.t1.intron1;Parent=g12704.t1;
OY101442.1_Gymnocheta_viridis_genome_assembly,_chromosome:_3	AUGUSTUS	CDS	40110731	40111144	0.84	-	0	ID=g12704.t1.CDS2;Parent=g12704.t1;
OY101442.1_Gymnocheta_viridis_genome_assembly,_chromosome:_3	AUGUSTUS	exon	40110731	40111144	.	-	.	ID=g12704.t1.exon2;Parent=g12704.t1;
OY101442.1_Gymnocheta_viridis_genome_assembly,_chromosome:_3	AUGUSTUS	start_codon	40111142	40111144	.	-	0	ID=g12704.t1.start1;Parent=g12704.t1;
OY101442.1_Gymnocheta_viridis_genome_assembly,_chromosome:_3	AUGUSTUS	gene	40203167	40203478	.	-	.	ID=g12705;
OY101442.1_Gymnocheta_viridis_genome_assembly,_chromosome:_3	AUGUSTUS	mRNA	40203167	40203478	0.63	-	.	ID=g12705.t1;Parent=g12705;
OY101442.1_Gymnocheta_viridis_genome_assembly,_chromosome:_3	AUGUSTUS	stop_codon	40203167	40203169	.	-	0	ID=g12705.t1.stop1;Parent=g12705.t1;
OY101442.1_Gymnocheta_viridis_genome_assembly,_chromosome:_3	AUGUSTUS	CDS	40203167	40203424	0.94	-	0	ID=g12705.t1.CDS1;Parent=g12705.t1;
OY101442.1_Gymnocheta_viridis_genome_assembly,_chromosome:_3	AUGUSTUS	exon	40203167	40203424	.	-	.	ID=g12705.t1.exon1;Parent=g12705.t1;
OY101442.1_Gymnocheta_viridis_genome_assembly,_chromosome:_3	AUGUSTUS	intron	40203425	40203475	0.65	-	.	ID=g12705.t1.intron1;Parent=g12705.t1;
OY101442.1_Gymnocheta_viridis_genome_assembly,_chromosome:_3	AUGUSTUS	CDS	40203476	40203478	0.65	-	0	ID=g12705.t1.CDS2;Parent=g12705.t1;
OY101442.1_Gymnocheta_viridis_genome_assembly,_chromosome:_3	AUGUSTUS	exon	40203476	40203478	.	-	.	ID=g12705.t1.exon2;Parent=g12705.t1;
OY101442.1_Gymnocheta_viridis_genome_assembly,_chromosome:_3	AUGUSTUS	start_codon	40203476	40203478	.	-	0	ID=g12705.t1.start1;Parent=g12705.t1;
OY101442.1_Gymnocheta_viridis_genome_assembly,_chromosome:_3	AUGUSTUS	gene	40203645	40204319	.	-	.	ID=g12706;
OY101442.1_Gymnocheta_viridis_genome_assembly,_chromosome:_3	AUGUSTUS	mRNA	40203645	40204319	0.89	-	.	ID=g12706.t1;Parent=g12706;
OY101442.1_Gymnocheta_viridis_genome_assembly,_chromosome:_3	AUGUSTUS	stop_codon	40203645	40203647	.	-	0	ID=g12706.t1.stop1;Parent=g12706.t1;
OY101442.1_Gymnocheta_viridis_genome_assembly,_chromosome:_3	AUGUSTUS	CDS	40203645	40203766	0.92	-	2	ID=g12706.t1.CDS1;Parent=g12706.t1;
OY101442.1_Gymnocheta_viridis_genome_assembly,_chromosome:_3	AUGUSTUS	exon	40203645	40203766	.	-	.	ID=g12706.t1.exon1;Parent=g12706.t1;
OY101442.1_Gymnocheta_viridis_genome_assembly,_chromosome:_3	AUGUSTUS	intron	40203767	40204171	0.92	-	.	ID=g12706.t1.intron1;Parent=g12706.t1;
OY101442.1_Gymnocheta_viridis_genome_assembly,_chromosome:_3	AUGUSTUS	CDS	40204172	40204319	0.96	-	0	ID=g12706.t1.CDS2;Parent=g12706.t1;
OY101442.1_Gymnocheta_viridis_genome_assembly,_chromosome:_3	AUGUSTUS	exon	40204172	40204319	.	-	.	ID=g12706.t1.exon2;Parent=g12706.t1;
OY101442.1_Gymnocheta_viridis_genome_assembly,_chromosome:_3	AUGUSTUS	start_codon	40204317	40204319	.	-	0	ID=g12706.t1.start1;Parent=g12706.t1;
OY101442.1_Gymnocheta_viridis_genome_assembly,_chromosome:_3	AUGUSTUS	gene	40211756	40211992	.	+	.	ID=g12707;
OY101442.1_Gymnocheta_viridis_genome_assembly,_chromosome:_3	AUGUSTUS	mRNA	40211756	40211992	0.49	+	.	ID=g12707.t1;Parent=g12707;
OY101442.1_Gymnocheta_viridis_genome_assembly,_chromosome:_3	AUGUSTUS	start_codon	40211756	40211758	.	+	0	ID=g12707.t1.start1;Parent=g12707.t1;
OY101442.1_Gymnocheta_viridis_genome_assembly,_chromosome:_3	AUGUSTUS	CDS	40211756	40211992	0.49	+	0	ID=g12707.t1.CDS1;Parent=g12707.t1;
OY101442.1_Gymnocheta_viridis_genome_assembly,_chromosome:_3	AUGUSTUS	exon	40211756	40211992	.	+	.	ID=g12707.t1.exon1;Parent=g12707.t1;
OY101442.1_Gymnocheta_viridis_genome_assembly,_chromosome:_3	AUGUSTUS	stop_codon	40211990	40211992	.	+	0	ID=g12707.t1.stop1;Parent=g12707.t1;
OY101442.1_Gymnocheta_viridis_genome_assembly,_chromosome:_3	AUGUSTUS	gene	40325996	40339693	.	-	.	ID=g12708;
OY101442.1_Gymnocheta_viridis_genome_assembly,_chromosome:_3	AUGUSTUS	mRNA	40325996	40339693	0.6	-	.	ID=g12708.t1;Parent=g12708;
OY101442.1_Gymnocheta_viridis_genome_assembly,_chromosome:_3	AUGUSTUS	stop_codon	40325996	40325998	.	-	0	ID=g12708.t1.stop1;Parent=g12708.t1;
OY101442.1_Gymnocheta_viridis_genome_assembly,_chromosome:_3	AUGUSTUS	CDS	40325996	40326163	1	-	0	ID=g12708.t1.CDS1;Parent=g12708.t1;
OY101442.1_Gymnocheta_viridis_genome_assembly,_chromosome:_3	AUGUSTUS	exon	40325996	40326163	.	-	.	ID=g12708.t1.exon1;Parent=g12708.t1;
OY101442.1_Gymnocheta_viridis_genome_assembly,_chromosome:_3	AUGUSTUS	intron	40326164	40328692	1	-	.	ID=g12708.t1.intron1;Parent=g12708.t1;
OY101442.1_Gymnocheta_viridis_genome_assembly,_chromosome:_3	AUGUSTUS	CDS	40328693	40329313	0.6	-	0	ID=g12708.t1.CDS2;Parent=g12708.t1;
OY101442.1_Gymnocheta_viridis_genome_assembly,_chromosome:_3	AUGUSTUS	exon	40328693	40329313	.	-	.	ID=g12708.t1.exon2;Parent=g12708.t1;
OY101442.1_Gymnocheta_viridis_genome_assembly,_chromosome:_3	AUGUSTUS	intron	40329314	40339165	0.6	-	.	ID=g12708.t1.intron2;Parent=g12708.t1;
OY101442.1_Gymnocheta_viridis_genome_assembly,_chromosome:_3	AUGUSTUS	CDS	40339166	40339693	1	-	0	ID=g12708.t1.CDS3;Parent=g12708.t1;
OY101442.1_Gymnocheta_viridis_genome_assembly,_chromosome:_3	AUGUSTUS	exon	40339166	40339693	.	-	.	ID=g12708.t1.exon3;Parent=g12708.t1;
OY101442.1_Gymnocheta_viridis_genome_assembly,_chromosome:_3	AUGUSTUS	start_codon	40339691	40339693	.	-	0	ID=g12708.t1.start1;Parent=g12708.t1;
OY101442.1_Gymnocheta_viridis_genome_assembly,_chromosome:_3	AUGUSTUS	gene	40347988	40348808	.	-	.	ID=g12709;
OY101442.1_Gymnocheta_viridis_genome_assembly,_chromosome:_3	AUGUSTUS	mRNA	40347988	40348808	1	-	.	ID=g12709.t1;Parent=g12709;
OY101442.1_Gymnocheta_viridis_genome_assembly,_chromosome:_3	AUGUSTUS	stop_codon	40347988	40347990	.	-	0	ID=g12709.t1.stop1;Parent=g12709.t1;
OY101442.1_Gymnocheta_viridis_genome_assembly,_chromosome:_3	AUGUSTUS	CDS	40347988	40348200	1	-	0	ID=g12709.t1.CDS1;Parent=g12709.t1;
OY101442.1_Gymnocheta_viridis_genome_assembly,_chromosome:_3	AUGUSTUS	exon	40347988	40348200	.	-	.	ID=g12709.t1.exon1;Parent=g12709.t1;
OY101442.1_Gymnocheta_viridis_genome_assembly,_chromosome:_3	AUGUSTUS	intron	40348201	40348268	1	-	.	ID=g12709.t1.intron1;Parent=g12709.t1;
OY101442.1_Gymnocheta_viridis_genome_assembly,_chromosome:_3	AUGUSTUS	CDS	40348269	40348808	1	-	0	ID=g12709.t1.CDS2;Parent=g12709.t1;
OY101442.1_Gymnocheta_viridis_genome_assembly,_chromosome:_3	AUGUSTUS	exon	40348269	40348808	.	-	.	ID=g12709.t1.exon2;Parent=g12709.t1;
OY101442.1_Gymnocheta_viridis_genome_assembly,_chromosome:_3	AUGUSTUS	start_codon	40348806	40348808	.	-	0	ID=g12709.t1.start1;Parent=g12709.t1;
OY101442.1_Gymnocheta_viridis_genome_assembly,_chromosome:_3	AUGUSTUS	gene	40430066	40430971	.	+	.	ID=g12710;
OY101442.1_Gymnocheta_viridis_genome_assembly,_chromosome:_3	AUGUSTUS	mRNA	40430066	40430971	0.45	+	.	ID=g12710.t1;Parent=g12710;
OY101442.1_Gymnocheta_viridis_genome_assembly,_chromosome:_3	AUGUSTUS	CDS	40430066	40430068	0.6	+	0	ID=g12710.t1.CDS1;Parent=g12710.t1;
OY101442.1_Gymnocheta_viridis_genome_assembly,_chromosome:_3	AUGUSTUS	exon	40430066	40430068	.	+	.	ID=g12710.t1.exon1;Parent=g12710.t1;
OY101442.1_Gymnocheta_viridis_genome_assembly,_chromosome:_3	AUGUSTUS	start_codon	40430066	40430068	.	+	0	ID=g12710.t1.start1;Parent=g12710.t1;
OY101442.1_Gymnocheta_viridis_genome_assembly,_chromosome:_3	AUGUSTUS	intron	40430069	40430246	0.56	+	.	ID=g12710.t1.intron1;Parent=g12710.t1;
OY101442.1_Gymnocheta_viridis_genome_assembly,_chromosome:_3	AUGUSTUS	CDS	40430247	40430779	0.7	+	0	ID=g12710.t1.CDS2;Parent=g12710.t1;
OY101442.1_Gymnocheta_viridis_genome_assembly,_chromosome:_3	AUGUSTUS	exon	40430247	40430779	.	+	.	ID=g12710.t1.exon2;Parent=g12710.t1;
OY101442.1_Gymnocheta_viridis_genome_assembly,_chromosome:_3	AUGUSTUS	intron	40430780	40430850	1	+	.	ID=g12710.t1.intron2;Parent=g12710.t1;
OY101442.1_Gymnocheta_viridis_genome_assembly,_chromosome:_3	AUGUSTUS	CDS	40430851	40430971	1	+	1	ID=g12710.t1.CDS3;Parent=g12710.t1;
OY101442.1_Gymnocheta_viridis_genome_assembly,_chromosome:_3	AUGUSTUS	exon	40430851	40430971	.	+	.	ID=g12710.t1.exon3;Parent=g12710.t1;
OY101442.1_Gymnocheta_viridis_genome_assembly,_chromosome:_3	AUGUSTUS	stop_codon	40430969	40430971	.	+	0	ID=g12710.t1.stop1;Parent=g12710.t1;
OY101442.1_Gymnocheta_viridis_genome_assembly,_chromosome:_3	AUGUSTUS	gene	40439755	40443355	.	+	.	ID=g12711;
OY101442.1_Gymnocheta_viridis_genome_assembly,_chromosome:_3	AUGUSTUS	mRNA	40439755	40443355	0.55	+	.	ID=g12711.t1;Parent=g12711;
OY101442.1_Gymnocheta_viridis_genome_assembly,_chromosome:_3	AUGUSTUS	start_codon	40439755	40439757	.	+	0	ID=g12711.t1.start1;Parent=g12711.t1;
OY101442.1_Gymnocheta_viridis_genome_assembly,_chromosome:_3	AUGUSTUS	CDS	40439755	40439823	0.64	+	0	ID=g12711.t1.CDS1;Parent=g12711.t1;
OY101442.1_Gymnocheta_viridis_genome_assembly,_chromosome:_3	AUGUSTUS	exon	40439755	40439823	.	+	.	ID=g12711.t1.exon1;Parent=g12711.t1;
OY101442.1_Gymnocheta_viridis_genome_assembly,_chromosome:_3	AUGUSTUS	intron	40439824	40439894	0.64	+	.	ID=g12711.t1.intron1;Parent=g12711.t1;
OY101442.1_Gymnocheta_viridis_genome_assembly,_chromosome:_3	AUGUSTUS	CDS	40439895	40439992	0.56	+	0	ID=g12711.t1.CDS2;Parent=g12711.t1;
OY101442.1_Gymnocheta_viridis_genome_assembly,_chromosome:_3	AUGUSTUS	exon	40439895	40439992	.	+	.	ID=g12711.t1.exon2;Parent=g12711.t1;
OY101442.1_Gymnocheta_viridis_genome_assembly,_chromosome:_3	AUGUSTUS	intron	40439993	40442384	0.81	+	.	ID=g12711.t1.intron2;Parent=g12711.t1;
OY101442.1_Gymnocheta_viridis_genome_assembly,_chromosome:_3	AUGUSTUS	CDS	40442385	40442410	0.85	+	1	ID=g12711.t1.CDS3;Parent=g12711.t1;
OY101442.1_Gymnocheta_viridis_genome_assembly,_chromosome:_3	AUGUSTUS	exon	40442385	40442410	.	+	.	ID=g12711.t1.exon3;Parent=g12711.t1;
OY101442.1_Gymnocheta_viridis_genome_assembly,_chromosome:_3	AUGUSTUS	intron	40442411	40442483	0.85	+	.	ID=g12711.t1.intron3;Parent=g12711.t1;
OY101442.1_Gymnocheta_viridis_genome_assembly,_chromosome:_3	AUGUSTUS	CDS	40442484	40442529	0.99	+	2	ID=g12711.t1.CDS4;Parent=g12711.t1;
OY101442.1_Gymnocheta_viridis_genome_assembly,_chromosome:_3	AUGUSTUS	exon	40442484	40442529	.	+	.	ID=g12711.t1.exon4;Parent=g12711.t1;
OY101442.1_Gymnocheta_viridis_genome_assembly,_chromosome:_3	AUGUSTUS	intron	40442530	40442599	1	+	.	ID=g12711.t1.intron4;Parent=g12711.t1;
OY101442.1_Gymnocheta_viridis_genome_assembly,_chromosome:_3	AUGUSTUS	CDS	40442600	40443133	1	+	1	ID=g12711.t1.CDS5;Parent=g12711.t1;
OY101442.1_Gymnocheta_viridis_genome_assembly,_chromosome:_3	AUGUSTUS	exon	40442600	40443133	.	+	.	ID=g12711.t1.exon5;Parent=g12711.t1;
OY101442.1_Gymnocheta_viridis_genome_assembly,_chromosome:_3	AUGUSTUS	intron	40443134	40443234	1	+	.	ID=g12711.t1.intron5;Parent=g12711.t1;
OY101442.1_Gymnocheta_viridis_genome_assembly,_chromosome:_3	AUGUSTUS	CDS	40443235	40443355	1	+	1	ID=g12711.t1.CDS6;Parent=g12711.t1;
OY101442.1_Gymnocheta_viridis_genome_assembly,_chromosome:_3	AUGUSTUS	exon	40443235	40443355	.	+	.	ID=g12711.t1.exon6;Parent=g12711.t1;
OY101442.1_Gymnocheta_viridis_genome_assembly,_chromosome:_3	AUGUSTUS	stop_codon	40443353	40443355	.	+	0	ID=g12711.t1.stop1;Parent=g12711.t1;
OY101442.1_Gymnocheta_viridis_genome_assembly,_chromosome:_3	AUGUSTUS	gene	40458589	40459185	.	-	.	ID=g12712;
OY101442.1_Gymnocheta_viridis_genome_assembly,_chromosome:_3	AUGUSTUS	mRNA	40458589	40459185	1	-	.	ID=g12712.t1;Parent=g12712;
OY101442.1_Gymnocheta_viridis_genome_assembly,_chromosome:_3	AUGUSTUS	stop_codon	40458589	40458591	.	-	0	ID=g12712.t1.stop1;Parent=g12712.t1;
OY101442.1_Gymnocheta_viridis_genome_assembly,_chromosome:_3	AUGUSTUS	CDS	40458589	40458823	1	-	1	ID=g12712.t1.CDS1;Parent=g12712.t1;
OY101442.1_Gymnocheta_viridis_genome_assembly,_chromosome:_3	AUGUSTUS	exon	40458589	40458823	.	-	.	ID=g12712.t1.exon1;Parent=g12712.t1;
OY101442.1_Gymnocheta_viridis_genome_assembly,_chromosome:_3	AUGUSTUS	intron	40458824	40458895	1	-	.	ID=g12712.t1.intron1;Parent=g12712.t1;
OY101442.1_Gymnocheta_viridis_genome_assembly,_chromosome:_3	AUGUSTUS	CDS	40458896	40459185	1	-	0	ID=g12712.t1.CDS2;Parent=g12712.t1;
OY101442.1_Gymnocheta_viridis_genome_assembly,_chromosome:_3	AUGUSTUS	exon	40458896	40459185	.	-	.	ID=g12712.t1.exon2;Parent=g12712.t1;
OY101442.1_Gymnocheta_viridis_genome_assembly,_chromosome:_3	AUGUSTUS	start_codon	40459183	40459185	.	-	0	ID=g12712.t1.start1;Parent=g12712.t1;
OY101442.1_Gymnocheta_viridis_genome_assembly,_chromosome:_3	AUGUSTUS	gene	40459242	40459669	.	-	.	ID=g12713;
OY101442.1_Gymnocheta_viridis_genome_assembly,_chromosome:_3	AUGUSTUS	mRNA	40459242	40459669	1	-	.	ID=g12713.t1;Parent=g12713;
OY101442.1_Gymnocheta_viridis_genome_assembly,_chromosome:_3	AUGUSTUS	stop_codon	40459242	40459244	.	-	0	ID=g12713.t1.stop1;Parent=g12713.t1;
OY101442.1_Gymnocheta_viridis_genome_assembly,_chromosome:_3	AUGUSTUS	CDS	40459242	40459497	1	-	1	ID=g12713.t1.CDS1;Parent=g12713.t1;
OY101442.1_Gymnocheta_viridis_genome_assembly,_chromosome:_3	AUGUSTUS	exon	40459242	40459497	.	-	.	ID=g12713.t1.exon1;Parent=g12713.t1;
OY101442.1_Gymnocheta_viridis_genome_assembly,_chromosome:_3	AUGUSTUS	intron	40459498	40459571	1	-	.	ID=g12713.t1.intron1;Parent=g12713.t1;
OY101442.1_Gymnocheta_viridis_genome_assembly,_chromosome:_3	AUGUSTUS	CDS	40459572	40459669	1	-	0	ID=g12713.t1.CDS2;Parent=g12713.t1;
OY101442.1_Gymnocheta_viridis_genome_assembly,_chromosome:_3	AUGUSTUS	exon	40459572	40459669	.	-	.	ID=g12713.t1.exon2;Parent=g12713.t1;
OY101442.1_Gymnocheta_viridis_genome_assembly,_chromosome:_3	AUGUSTUS	start_codon	40459667	40459669	.	-	0	ID=g12713.t1.start1;Parent=g12713.t1;
OY101442.1_Gymnocheta_viridis_genome_assembly,_chromosome:_3	AUGUSTUS	gene	40461851	40469370	.	-	.	ID=g12714;
OY101442.1_Gymnocheta_viridis_genome_assembly,_chromosome:_3	AUGUSTUS	mRNA	40461851	40469370	1	-	.	ID=g12714.t1;Parent=g12714;
OY101442.1_Gymnocheta_viridis_genome_assembly,_chromosome:_3	AUGUSTUS	stop_codon	40461851	40461853	.	-	0	ID=g12714.t1.stop1;Parent=g12714.t1;
OY101442.1_Gymnocheta_viridis_genome_assembly,_chromosome:_3	AUGUSTUS	CDS	40461851	40462133	1	-	1	ID=g12714.t1.CDS1;Parent=g12714.t1;
OY101442.1_Gymnocheta_viridis_genome_assembly,_chromosome:_3	AUGUSTUS	exon	40461851	40462133	.	-	.	ID=g12714.t1.exon1;Parent=g12714.t1;
OY101442.1_Gymnocheta_viridis_genome_assembly,_chromosome:_3	AUGUSTUS	intron	40462134	40462193	1	-	.	ID=g12714.t1.intron1;Parent=g12714.t1;
OY101442.1_Gymnocheta_viridis_genome_assembly,_chromosome:_3	AUGUSTUS	CDS	40462194	40462781	1	-	1	ID=g12714.t1.CDS2;Parent=g12714.t1;
OY101442.1_Gymnocheta_viridis_genome_assembly,_chromosome:_3	AUGUSTUS	exon	40462194	40462781	.	-	.	ID=g12714.t1.exon2;Parent=g12714.t1;
OY101442.1_Gymnocheta_viridis_genome_assembly,_chromosome:_3	AUGUSTUS	intron	40462782	40469278	1	-	.	ID=g12714.t1.intron2;Parent=g12714.t1;
OY101442.1_Gymnocheta_viridis_genome_assembly,_chromosome:_3	AUGUSTUS	CDS	40469279	40469370	1	-	0	ID=g12714.t1.CDS3;Parent=g12714.t1;
OY101442.1_Gymnocheta_viridis_genome_assembly,_chromosome:_3	AUGUSTUS	exon	40469279	40469370	.	-	.	ID=g12714.t1.exon3;Parent=g12714.t1;
OY101442.1_Gymnocheta_viridis_genome_assembly,_chromosome:_3	AUGUSTUS	start_codon	40469368	40469370	.	-	0	ID=g12714.t1.start1;Parent=g12714.t1;
OY101442.1_Gymnocheta_viridis_genome_assembly,_chromosome:_3	AUGUSTUS	gene	40469956	40477871	.	+	.	ID=g12715;
OY101442.1_Gymnocheta_viridis_genome_assembly,_chromosome:_3	AUGUSTUS	mRNA	40469959	40477871	0.98	+	.	ID=g12715.t1;Parent=g12715;
OY101442.1_Gymnocheta_viridis_genome_assembly,_chromosome:_3	AUGUSTUS	start_codon	40469959	40469961	.	+	0	ID=g12715.t1.start1;Parent=g12715.t1;
OY101442.1_Gymnocheta_viridis_genome_assembly,_chromosome:_3	AUGUSTUS	CDS	40469959	40470065	0.99	+	0	ID=g12715.t1.CDS1;Parent=g12715.t1;
OY101442.1_Gymnocheta_viridis_genome_assembly,_chromosome:_3	AUGUSTUS	exon	40469959	40470065	.	+	.	ID=g12715.t1.exon1;Parent=g12715.t1;
OY101442.1_Gymnocheta_viridis_genome_assembly,_chromosome:_3	AUGUSTUS	intron	40470066	40476886	1	+	.	ID=g12715.t1.intron1;Parent=g12715.t1;
OY101442.1_Gymnocheta_viridis_genome_assembly,_chromosome:_3	AUGUSTUS	CDS	40476887	40477483	0.99	+	1	ID=g12715.t1.CDS2;Parent=g12715.t1;
OY101442.1_Gymnocheta_viridis_genome_assembly,_chromosome:_3	AUGUSTUS	exon	40476887	40477483	.	+	.	ID=g12715.t1.exon2;Parent=g12715.t1;
OY101442.1_Gymnocheta_viridis_genome_assembly,_chromosome:_3	AUGUSTUS	intron	40477484	40477591	1	+	.	ID=g12715.t1.intron2;Parent=g12715.t1;
OY101442.1_Gymnocheta_viridis_genome_assembly,_chromosome:_3	AUGUSTUS	CDS	40477592	40477871	1	+	1	ID=g12715.t1.CDS3;Parent=g12715.t1;
OY101442.1_Gymnocheta_viridis_genome_assembly,_chromosome:_3	AUGUSTUS	exon	40477592	40477871	.	+	.	ID=g12715.t1.exon3;Parent=g12715.t1;
OY101442.1_Gymnocheta_viridis_genome_assembly,_chromosome:_3	AUGUSTUS	stop_codon	40477869	40477871	.	+	0	ID=g12715.t1.stop1;Parent=g12715.t1;
OY101442.1_Gymnocheta_viridis_genome_assembly,_chromosome:_3	AUGUSTUS	mRNA	40469959	40477871	0.96	+	.	ID=g12715.t2;Parent=g12715;
OY101442.1_Gymnocheta_viridis_genome_assembly,_chromosome:_3	AUGUSTUS	start_codon	40469959	40469961	.	+	0	ID=g12715.t2.start1;Parent=g12715.t2;
OY101442.1_Gymnocheta_viridis_genome_assembly,_chromosome:_3	AUGUSTUS	CDS	40469959	40470065	0.99	+	0	ID=g12715.t2.CDS1;Parent=g12715.t2;
OY101442.1_Gymnocheta_viridis_genome_assembly,_chromosome:_3	AUGUSTUS	exon	40469959	40470065	.	+	.	ID=g12715.t2.exon1;Parent=g12715.t2;
OY101442.1_Gymnocheta_viridis_genome_assembly,_chromosome:_3	AUGUSTUS	intron	40470066	40476886	1	+	.	ID=g12715.t2.intron1;Parent=g12715.t2;
OY101442.1_Gymnocheta_viridis_genome_assembly,_chromosome:_3	AUGUSTUS	CDS	40476887	40477483	0.97	+	1	ID=g12715.t2.CDS2;Parent=g12715.t2;
OY101442.1_Gymnocheta_viridis_genome_assembly,_chromosome:_3	AUGUSTUS	exon	40476887	40477483	.	+	.	ID=g12715.t2.exon2;Parent=g12715.t2;
OY101442.1_Gymnocheta_viridis_genome_assembly,_chromosome:_3	AUGUSTUS	intron	40477484	40477546	1	+	.	ID=g12715.t2.intron2;Parent=g12715.t2;
OY101442.1_Gymnocheta_viridis_genome_assembly,_chromosome:_3	AUGUSTUS	CDS	40477547	40477871	1	+	1	ID=g12715.t2.CDS3;Parent=g12715.t2;
OY101442.1_Gymnocheta_viridis_genome_assembly,_chromosome:_3	AUGUSTUS	exon	40477547	40477871	.	+	.	ID=g12715.t2.exon3;Parent=g12715.t2;
OY101442.1_Gymnocheta_viridis_genome_assembly,_chromosome:_3	AUGUSTUS	stop_codon	40477869	40477871	.	+	0	ID=g12715.t2.stop1;Parent=g12715.t2;
OY101442.1_Gymnocheta_viridis_genome_assembly,_chromosome:_3	GeneMark.hmm3	mRNA	40469956	40477871	.	+	.	ID=g12715.t3;Parent=g12715;
OY101442.1_Gymnocheta_viridis_genome_assembly,_chromosome:_3	GeneMark.hmm3	start_codon	40469956	40469958	.	+	0	ID=g12715.t3.start1;Parent=g12715.t3;
OY101442.1_Gymnocheta_viridis_genome_assembly,_chromosome:_3	GeneMark.hmm3	CDS	40469956	40470065	.	+	0	ID=g12715.t3.CDS1;Parent=g12715.t3;
OY101442.1_Gymnocheta_viridis_genome_assembly,_chromosome:_3	GeneMark.hmm3	exon	40469956	40470065	0	+	.	ID=g12715.t3.exon1;Parent=g12715.t3;
OY101442.1_Gymnocheta_viridis_genome_assembly,_chromosome:_3	GeneMark.hmm3	intron	40470066	40476886	.	+	1	ID=g12715.t3.intron1;Parent=g12715.t3;
OY101442.1_Gymnocheta_viridis_genome_assembly,_chromosome:_3	GeneMark.hmm3	CDS	40476887	40477483	.	+	1	ID=g12715.t3.CDS2;Parent=g12715.t3;
OY101442.1_Gymnocheta_viridis_genome_assembly,_chromosome:_3	GeneMark.hmm3	exon	40476887	40477483	0	+	.	ID=g12715.t3.exon2;Parent=g12715.t3;
OY101442.1_Gymnocheta_viridis_genome_assembly,_chromosome:_3	GeneMark.hmm3	intron	40477484	40477546	.	+	1	ID=g12715.t3.intron2;Parent=g12715.t3;
OY101442.1_Gymnocheta_viridis_genome_assembly,_chromosome:_3	GeneMark.hmm3	CDS	40477547	40477871	.	+	1	ID=g12715.t3.CDS3;Parent=g12715.t3;
OY101442.1_Gymnocheta_viridis_genome_assembly,_chromosome:_3	GeneMark.hmm3	exon	40477547	40477871	0	+	.	ID=g12715.t3.exon3;Parent=g12715.t3;
OY101442.1_Gymnocheta_viridis_genome_assembly,_chromosome:_3	GeneMark.hmm3	stop_codon	40477869	40477871	.	+	0	ID=g12715.t3.stop1;Parent=g12715.t3;
OY101442.1_Gymnocheta_viridis_genome_assembly,_chromosome:_3	AUGUSTUS	gene	40482378	40485833	.	+	.	ID=g12716;
OY101442.1_Gymnocheta_viridis_genome_assembly,_chromosome:_3	AUGUSTUS	mRNA	40482378	40485833	0.84	+	.	ID=g12716.t1;Parent=g12716;
OY101442.1_Gymnocheta_viridis_genome_assembly,_chromosome:_3	AUGUSTUS	start_codon	40482378	40482380	.	+	0	ID=g12716.t1.start1;Parent=g12716.t1;
OY101442.1_Gymnocheta_viridis_genome_assembly,_chromosome:_3	AUGUSTUS	CDS	40482378	40485833	0.84	+	0	ID=g12716.t1.CDS1;Parent=g12716.t1;
OY101442.1_Gymnocheta_viridis_genome_assembly,_chromosome:_3	AUGUSTUS	exon	40482378	40485833	.	+	.	ID=g12716.t1.exon1;Parent=g12716.t1;
OY101442.1_Gymnocheta_viridis_genome_assembly,_chromosome:_3	AUGUSTUS	stop_codon	40485831	40485833	.	+	0	ID=g12716.t1.stop1;Parent=g12716.t1;
OY101442.1_Gymnocheta_viridis_genome_assembly,_chromosome:_3	AUGUSTUS	gene	40519197	40523717	.	+	.	ID=g12717;
OY101442.1_Gymnocheta_viridis_genome_assembly,_chromosome:_3	AUGUSTUS	mRNA	40519197	40523717	1	+	.	ID=g12717.t1;Parent=g12717;
OY101442.1_Gymnocheta_viridis_genome_assembly,_chromosome:_3	AUGUSTUS	start_codon	40519197	40519199	.	+	0	ID=g12717.t1.start1;Parent=g12717.t1;
OY101442.1_Gymnocheta_viridis_genome_assembly,_chromosome:_3	AUGUSTUS	CDS	40519197	40519700	1	+	0	ID=g12717.t1.CDS1;Parent=g12717.t1;
OY101442.1_Gymnocheta_viridis_genome_assembly,_chromosome:_3	AUGUSTUS	exon	40519197	40519700	.	+	.	ID=g12717.t1.exon1;Parent=g12717.t1;
OY101442.1_Gymnocheta_viridis_genome_assembly,_chromosome:_3	AUGUSTUS	intron	40519701	40522391	1	+	.	ID=g12717.t1.intron1;Parent=g12717.t1;
OY101442.1_Gymnocheta_viridis_genome_assembly,_chromosome:_3	AUGUSTUS	CDS	40522392	40523717	1	+	0	ID=g12717.t1.CDS2;Parent=g12717.t1;
OY101442.1_Gymnocheta_viridis_genome_assembly,_chromosome:_3	AUGUSTUS	exon	40522392	40523717	.	+	.	ID=g12717.t1.exon2;Parent=g12717.t1;
OY101442.1_Gymnocheta_viridis_genome_assembly,_chromosome:_3	AUGUSTUS	stop_codon	40523715	40523717	.	+	0	ID=g12717.t1.stop1;Parent=g12717.t1;
OY101442.1_Gymnocheta_viridis_genome_assembly,_chromosome:_3	AUGUSTUS	gene	40559055	40560923	.	+	.	ID=g12718;
OY101442.1_Gymnocheta_viridis_genome_assembly,_chromosome:_3	AUGUSTUS	mRNA	40559055	40560923	1	+	.	ID=g12718.t1;Parent=g12718;
OY101442.1_Gymnocheta_viridis_genome_assembly,_chromosome:_3	AUGUSTUS	start_codon	40559055	40559057	.	+	0	ID=g12718.t1.start1;Parent=g12718.t1;
OY101442.1_Gymnocheta_viridis_genome_assembly,_chromosome:_3	AUGUSTUS	CDS	40559055	40559352	1	+	0	ID=g12718.t1.CDS1;Parent=g12718.t1;
OY101442.1_Gymnocheta_viridis_genome_assembly,_chromosome:_3	AUGUSTUS	exon	40559055	40559352	.	+	.	ID=g12718.t1.exon1;Parent=g12718.t1;
OY101442.1_Gymnocheta_viridis_genome_assembly,_chromosome:_3	AUGUSTUS	intron	40559353	40559959	1	+	.	ID=g12718.t1.intron1;Parent=g12718.t1;
OY101442.1_Gymnocheta_viridis_genome_assembly,_chromosome:_3	AUGUSTUS	CDS	40559960	40560548	1	+	2	ID=g12718.t1.CDS2;Parent=g12718.t1;
OY101442.1_Gymnocheta_viridis_genome_assembly,_chromosome:_3	AUGUSTUS	exon	40559960	40560548	.	+	.	ID=g12718.t1.exon2;Parent=g12718.t1;
OY101442.1_Gymnocheta_viridis_genome_assembly,_chromosome:_3	AUGUSTUS	intron	40560549	40560610	1	+	.	ID=g12718.t1.intron2;Parent=g12718.t1;
OY101442.1_Gymnocheta_viridis_genome_assembly,_chromosome:_3	AUGUSTUS	CDS	40560611	40560923	1	+	1	ID=g12718.t1.CDS3;Parent=g12718.t1;
OY101442.1_Gymnocheta_viridis_genome_assembly,_chromosome:_3	AUGUSTUS	exon	40560611	40560923	.	+	.	ID=g12718.t1.exon3;Parent=g12718.t1;
OY101442.1_Gymnocheta_viridis_genome_assembly,_chromosome:_3	AUGUSTUS	stop_codon	40560921	40560923	.	+	0	ID=g12718.t1.stop1;Parent=g12718.t1;
OY101442.1_Gymnocheta_viridis_genome_assembly,_chromosome:_3	AUGUSTUS	gene	40568061	40572463	.	-	.	ID=g12719;
OY101442.1_Gymnocheta_viridis_genome_assembly,_chromosome:_3	AUGUSTUS	mRNA	40568061	40572463	1	-	.	ID=g12719.t1;Parent=g12719;
OY101442.1_Gymnocheta_viridis_genome_assembly,_chromosome:_3	AUGUSTUS	stop_codon	40568061	40568063	.	-	0	ID=g12719.t1.stop1;Parent=g12719.t1;
OY101442.1_Gymnocheta_viridis_genome_assembly,_chromosome:_3	AUGUSTUS	CDS	40568061	40568374	1	-	2	ID=g12719.t1.CDS1;Parent=g12719.t1;
OY101442.1_Gymnocheta_viridis_genome_assembly,_chromosome:_3	AUGUSTUS	exon	40568061	40568374	.	-	.	ID=g12719.t1.exon1;Parent=g12719.t1;
OY101442.1_Gymnocheta_viridis_genome_assembly,_chromosome:_3	AUGUSTUS	intron	40568375	40572165	1	-	.	ID=g12719.t1.intron1;Parent=g12719.t1;
OY101442.1_Gymnocheta_viridis_genome_assembly,_chromosome:_3	AUGUSTUS	CDS	40572166	40572463	1	-	0	ID=g12719.t1.CDS2;Parent=g12719.t1;
OY101442.1_Gymnocheta_viridis_genome_assembly,_chromosome:_3	AUGUSTUS	exon	40572166	40572463	.	-	.	ID=g12719.t1.exon2;Parent=g12719.t1;
OY101442.1_Gymnocheta_viridis_genome_assembly,_chromosome:_3	AUGUSTUS	start_codon	40572461	40572463	.	-	0	ID=g12719.t1.start1;Parent=g12719.t1;
OY101442.1_Gymnocheta_viridis_genome_assembly,_chromosome:_3	AUGUSTUS	gene	40572682	40573977	.	+	.	ID=g12720;
OY101442.1_Gymnocheta_viridis_genome_assembly,_chromosome:_3	AUGUSTUS	mRNA	40572682	40573977	0.71	+	.	ID=g12720.t1;Parent=g12720;
OY101442.1_Gymnocheta_viridis_genome_assembly,_chromosome:_3	AUGUSTUS	start_codon	40572682	40572684	.	+	0	ID=g12720.t1.start1;Parent=g12720.t1;
OY101442.1_Gymnocheta_viridis_genome_assembly,_chromosome:_3	AUGUSTUS	CDS	40572682	40572723	0.72	+	0	ID=g12720.t1.CDS1;Parent=g12720.t1;
OY101442.1_Gymnocheta_viridis_genome_assembly,_chromosome:_3	AUGUSTUS	exon	40572682	40572723	.	+	.	ID=g12720.t1.exon1;Parent=g12720.t1;
OY101442.1_Gymnocheta_viridis_genome_assembly,_chromosome:_3	AUGUSTUS	intron	40572724	40573620	0.72	+	.	ID=g12720.t1.intron1;Parent=g12720.t1;
OY101442.1_Gymnocheta_viridis_genome_assembly,_chromosome:_3	AUGUSTUS	CDS	40573621	40573977	0.94	+	0	ID=g12720.t1.CDS2;Parent=g12720.t1;
OY101442.1_Gymnocheta_viridis_genome_assembly,_chromosome:_3	AUGUSTUS	exon	40573621	40573977	.	+	.	ID=g12720.t1.exon2;Parent=g12720.t1;
OY101442.1_Gymnocheta_viridis_genome_assembly,_chromosome:_3	AUGUSTUS	stop_codon	40573975	40573977	.	+	0	ID=g12720.t1.stop1;Parent=g12720.t1;
OY101442.1_Gymnocheta_viridis_genome_assembly,_chromosome:_3	AUGUSTUS	gene	40583334	40591463	.	-	.	ID=g12721;
OY101442.1_Gymnocheta_viridis_genome_assembly,_chromosome:_3	AUGUSTUS	mRNA	40583334	40591463	1	-	.	ID=g12721.t1;Parent=g12721;
OY101442.1_Gymnocheta_viridis_genome_assembly,_chromosome:_3	AUGUSTUS	stop_codon	40583334	40583336	.	-	0	ID=g12721.t1.stop1;Parent=g12721.t1;
OY101442.1_Gymnocheta_viridis_genome_assembly,_chromosome:_3	AUGUSTUS	CDS	40583334	40583646	1	-	1	ID=g12721.t1.CDS1;Parent=g12721.t1;
OY101442.1_Gymnocheta_viridis_genome_assembly,_chromosome:_3	AUGUSTUS	exon	40583334	40583646	.	-	.	ID=g12721.t1.exon1;Parent=g12721.t1;
OY101442.1_Gymnocheta_viridis_genome_assembly,_chromosome:_3	AUGUSTUS	intron	40583647	40583710	1	-	.	ID=g12721.t1.intron1;Parent=g12721.t1;
OY101442.1_Gymnocheta_viridis_genome_assembly,_chromosome:_3	AUGUSTUS	CDS	40583711	40584335	1	-	2	ID=g12721.t1.CDS2;Parent=g12721.t1;
OY101442.1_Gymnocheta_viridis_genome_assembly,_chromosome:_3	AUGUSTUS	exon	40583711	40584335	.	-	.	ID=g12721.t1.exon2;Parent=g12721.t1;
OY101442.1_Gymnocheta_viridis_genome_assembly,_chromosome:_3	AUGUSTUS	intron	40584336	40590407	1	-	.	ID=g12721.t1.intron2;Parent=g12721.t1;
OY101442.1_Gymnocheta_viridis_genome_assembly,_chromosome:_3	AUGUSTUS	CDS	40590408	40590574	1	-	1	ID=g12721.t1.CDS3;Parent=g12721.t1;
OY101442.1_Gymnocheta_viridis_genome_assembly,_chromosome:_3	AUGUSTUS	exon	40590408	40590574	.	-	.	ID=g12721.t1.exon3;Parent=g12721.t1;
OY101442.1_Gymnocheta_viridis_genome_assembly,_chromosome:_3	AUGUSTUS	intron	40590575	40590754	1	-	.	ID=g12721.t1.intron3;Parent=g12721.t1;
OY101442.1_Gymnocheta_viridis_genome_assembly,_chromosome:_3	AUGUSTUS	CDS	40590755	40590925	1	-	1	ID=g12721.t1.CDS4;Parent=g12721.t1;
OY101442.1_Gymnocheta_viridis_genome_assembly,_chromosome:_3	AUGUSTUS	exon	40590755	40590925	.	-	.	ID=g12721.t1.exon4;Parent=g12721.t1;
OY101442.1_Gymnocheta_viridis_genome_assembly,_chromosome:_3	AUGUSTUS	intron	40590926	40590990	1	-	.	ID=g12721.t1.intron4;Parent=g12721.t1;
OY101442.1_Gymnocheta_viridis_genome_assembly,_chromosome:_3	AUGUSTUS	CDS	40590991	40591336	1	-	2	ID=g12721.t1.CDS5;Parent=g12721.t1;
OY101442.1_Gymnocheta_viridis_genome_assembly,_chromosome:_3	AUGUSTUS	exon	40590991	40591336	.	-	.	ID=g12721.t1.exon5;Parent=g12721.t1;
OY101442.1_Gymnocheta_viridis_genome_assembly,_chromosome:_3	AUGUSTUS	intron	40591337	40591396	1	-	.	ID=g12721.t1.intron5;Parent=g12721.t1;
OY101442.1_Gymnocheta_viridis_genome_assembly,_chromosome:_3	AUGUSTUS	CDS	40591397	40591463	1	-	0	ID=g12721.t1.CDS6;Parent=g12721.t1;
OY101442.1_Gymnocheta_viridis_genome_assembly,_chromosome:_3	AUGUSTUS	exon	40591397	40591463	.	-	.	ID=g12721.t1.exon6;Parent=g12721.t1;
OY101442.1_Gymnocheta_viridis_genome_assembly,_chromosome:_3	AUGUSTUS	start_codon	40591461	40591463	.	-	0	ID=g12721.t1.start1;Parent=g12721.t1;
OY101442.1_Gymnocheta_viridis_genome_assembly,_chromosome:_3	AUGUSTUS	gene	40607221	40607820	.	-	.	ID=g12722;
OY101442.1_Gymnocheta_viridis_genome_assembly,_chromosome:_3	AUGUSTUS	mRNA	40607221	40607820	0.76	-	.	ID=g12722.t1;Parent=g12722;
OY101442.1_Gymnocheta_viridis_genome_assembly,_chromosome:_3	AUGUSTUS	stop_codon	40607221	40607223	.	-	0	ID=g12722.t1.stop1;Parent=g12722.t1;
OY101442.1_Gymnocheta_viridis_genome_assembly,_chromosome:_3	AUGUSTUS	CDS	40607221	40607820	0.76	-	0	ID=g12722.t1.CDS1;Parent=g12722.t1;
OY101442.1_Gymnocheta_viridis_genome_assembly,_chromosome:_3	AUGUSTUS	exon	40607221	40607820	.	-	.	ID=g12722.t1.exon1;Parent=g12722.t1;
OY101442.1_Gymnocheta_viridis_genome_assembly,_chromosome:_3	AUGUSTUS	start_codon	40607818	40607820	.	-	0	ID=g12722.t1.start1;Parent=g12722.t1;
OY101442.1_Gymnocheta_viridis_genome_assembly,_chromosome:_3	AUGUSTUS	gene	40609820	40610707	.	+	.	ID=g12723;
OY101442.1_Gymnocheta_viridis_genome_assembly,_chromosome:_3	AUGUSTUS	mRNA	40609820	40610707	0.67	+	.	ID=g12723.t1;Parent=g12723;
OY101442.1_Gymnocheta_viridis_genome_assembly,_chromosome:_3	AUGUSTUS	start_codon	40609820	40609822	.	+	0	ID=g12723.t1.start1;Parent=g12723.t1;
OY101442.1_Gymnocheta_viridis_genome_assembly,_chromosome:_3	AUGUSTUS	CDS	40609820	40609868	0.67	+	0	ID=g12723.t1.CDS1;Parent=g12723.t1;
OY101442.1_Gymnocheta_viridis_genome_assembly,_chromosome:_3	AUGUSTUS	exon	40609820	40609868	.	+	.	ID=g12723.t1.exon1;Parent=g12723.t1;
OY101442.1_Gymnocheta_viridis_genome_assembly,_chromosome:_3	AUGUSTUS	intron	40609869	40609941	0.7	+	.	ID=g12723.t1.intron1;Parent=g12723.t1;
OY101442.1_Gymnocheta_viridis_genome_assembly,_chromosome:_3	AUGUSTUS	CDS	40609942	40610473	0.7	+	2	ID=g12723.t1.CDS2;Parent=g12723.t1;
OY101442.1_Gymnocheta_viridis_genome_assembly,_chromosome:_3	AUGUSTUS	exon	40609942	40610473	.	+	.	ID=g12723.t1.exon2;Parent=g12723.t1;
OY101442.1_Gymnocheta_viridis_genome_assembly,_chromosome:_3	AUGUSTUS	intron	40610474	40610586	1	+	.	ID=g12723.t1.intron2;Parent=g12723.t1;
OY101442.1_Gymnocheta_viridis_genome_assembly,_chromosome:_3	AUGUSTUS	CDS	40610587	40610707	1	+	1	ID=g12723.t1.CDS3;Parent=g12723.t1;
OY101442.1_Gymnocheta_viridis_genome_assembly,_chromosome:_3	AUGUSTUS	exon	40610587	40610707	.	+	.	ID=g12723.t1.exon3;Parent=g12723.t1;
OY101442.1_Gymnocheta_viridis_genome_assembly,_chromosome:_3	AUGUSTUS	stop_codon	40610705	40610707	.	+	0	ID=g12723.t1.stop1;Parent=g12723.t1;
OY101442.1_Gymnocheta_viridis_genome_assembly,_chromosome:_3	AUGUSTUS	gene	40619375	40622829	.	-	.	ID=g12724;
OY101442.1_Gymnocheta_viridis_genome_assembly,_chromosome:_3	AUGUSTUS	mRNA	40619375	40622829	0.92	-	.	ID=g12724.t1;Parent=g12724;
OY101442.1_Gymnocheta_viridis_genome_assembly,_chromosome:_3	AUGUSTUS	stop_codon	40619375	40619377	.	-	0	ID=g12724.t1.stop1;Parent=g12724.t1;
OY101442.1_Gymnocheta_viridis_genome_assembly,_chromosome:_3	AUGUSTUS	CDS	40619375	40619495	1	-	1	ID=g12724.t1.CDS1;Parent=g12724.t1;
OY101442.1_Gymnocheta_viridis_genome_assembly,_chromosome:_3	AUGUSTUS	exon	40619375	40619495	.	-	.	ID=g12724.t1.exon1;Parent=g12724.t1;
OY101442.1_Gymnocheta_viridis_genome_assembly,_chromosome:_3	AUGUSTUS	intron	40619496	40619581	1	-	.	ID=g12724.t1.intron1;Parent=g12724.t1;
OY101442.1_Gymnocheta_viridis_genome_assembly,_chromosome:_3	AUGUSTUS	CDS	40619582	40620115	1	-	1	ID=g12724.t1.CDS2;Parent=g12724.t1;
OY101442.1_Gymnocheta_viridis_genome_assembly,_chromosome:_3	AUGUSTUS	exon	40619582	40620115	.	-	.	ID=g12724.t1.exon2;Parent=g12724.t1;
OY101442.1_Gymnocheta_viridis_genome_assembly,_chromosome:_3	AUGUSTUS	intron	40620116	40620188	1	-	.	ID=g12724.t1.intron2;Parent=g12724.t1;
OY101442.1_Gymnocheta_viridis_genome_assembly,_chromosome:_3	AUGUSTUS	CDS	40620189	40620234	0.99	-	2	ID=g12724.t1.CDS3;Parent=g12724.t1;
OY101442.1_Gymnocheta_viridis_genome_assembly,_chromosome:_3	AUGUSTUS	exon	40620189	40620234	.	-	.	ID=g12724.t1.exon3;Parent=g12724.t1;
OY101442.1_Gymnocheta_viridis_genome_assembly,_chromosome:_3	AUGUSTUS	intron	40620235	40620307	0.92	-	.	ID=g12724.t1.intron3;Parent=g12724.t1;
OY101442.1_Gymnocheta_viridis_genome_assembly,_chromosome:_3	AUGUSTUS	CDS	40620308	40620333	0.92	-	1	ID=g12724.t1.CDS4;Parent=g12724.t1;
OY101442.1_Gymnocheta_viridis_genome_assembly,_chromosome:_3	AUGUSTUS	exon	40620308	40620333	.	-	.	ID=g12724.t1.exon4;Parent=g12724.t1;
OY101442.1_Gymnocheta_viridis_genome_assembly,_chromosome:_3	AUGUSTUS	intron	40620334	40622592	0.92	-	.	ID=g12724.t1.intron4;Parent=g12724.t1;
OY101442.1_Gymnocheta_viridis_genome_assembly,_chromosome:_3	AUGUSTUS	CDS	40622593	40622690	0.93	-	0	ID=g12724.t1.CDS5;Parent=g12724.t1;
OY101442.1_Gymnocheta_viridis_genome_assembly,_chromosome:_3	AUGUSTUS	exon	40622593	40622690	.	-	.	ID=g12724.t1.exon5;Parent=g12724.t1;
OY101442.1_Gymnocheta_viridis_genome_assembly,_chromosome:_3	AUGUSTUS	intron	40622691	40622760	1	-	.	ID=g12724.t1.intron5;Parent=g12724.t1;
OY101442.1_Gymnocheta_viridis_genome_assembly,_chromosome:_3	AUGUSTUS	CDS	40622761	40622829	1	-	0	ID=g12724.t1.CDS6;Parent=g12724.t1;
OY101442.1_Gymnocheta_viridis_genome_assembly,_chromosome:_3	AUGUSTUS	exon	40622761	40622829	.	-	.	ID=g12724.t1.exon6;Parent=g12724.t1;
OY101442.1_Gymnocheta_viridis_genome_assembly,_chromosome:_3	AUGUSTUS	start_codon	40622827	40622829	.	-	0	ID=g12724.t1.start1;Parent=g12724.t1;
OY101442.1_Gymnocheta_viridis_genome_assembly,_chromosome:_3	AUGUSTUS	gene	40635329	40637277	.	-	.	ID=g12725;
OY101442.1_Gymnocheta_viridis_genome_assembly,_chromosome:_3	AUGUSTUS	mRNA	40635329	40637277	0.92	-	.	ID=g12725.t1;Parent=g12725;
OY101442.1_Gymnocheta_viridis_genome_assembly,_chromosome:_3	AUGUSTUS	stop_codon	40635329	40635331	.	-	0	ID=g12725.t1.stop1;Parent=g12725.t1;
OY101442.1_Gymnocheta_viridis_genome_assembly,_chromosome:_3	AUGUSTUS	CDS	40635329	40635449	1	-	1	ID=g12725.t1.CDS1;Parent=g12725.t1;
OY101442.1_Gymnocheta_viridis_genome_assembly,_chromosome:_3	AUGUSTUS	exon	40635329	40635449	.	-	.	ID=g12725.t1.exon1;Parent=g12725.t1;
OY101442.1_Gymnocheta_viridis_genome_assembly,_chromosome:_3	AUGUSTUS	intron	40635450	40635536	1	-	.	ID=g12725.t1.intron1;Parent=g12725.t1;
OY101442.1_Gymnocheta_viridis_genome_assembly,_chromosome:_3	AUGUSTUS	CDS	40635537	40636070	1	-	1	ID=g12725.t1.CDS2;Parent=g12725.t1;
OY101442.1_Gymnocheta_viridis_genome_assembly,_chromosome:_3	AUGUSTUS	exon	40635537	40636070	.	-	.	ID=g12725.t1.exon2;Parent=g12725.t1;
OY101442.1_Gymnocheta_viridis_genome_assembly,_chromosome:_3	AUGUSTUS	intron	40636071	40636140	1	-	.	ID=g12725.t1.intron2;Parent=g12725.t1;
OY101442.1_Gymnocheta_viridis_genome_assembly,_chromosome:_3	AUGUSTUS	CDS	40636141	40636186	1	-	2	ID=g12725.t1.CDS3;Parent=g12725.t1;
OY101442.1_Gymnocheta_viridis_genome_assembly,_chromosome:_3	AUGUSTUS	exon	40636141	40636186	.	-	.	ID=g12725.t1.exon3;Parent=g12725.t1;
OY101442.1_Gymnocheta_viridis_genome_assembly,_chromosome:_3	AUGUSTUS	intron	40636187	40636259	0.92	-	.	ID=g12725.t1.intron3;Parent=g12725.t1;
OY101442.1_Gymnocheta_viridis_genome_assembly,_chromosome:_3	AUGUSTUS	CDS	40636260	40636285	0.92	-	1	ID=g12725.t1.CDS4;Parent=g12725.t1;
OY101442.1_Gymnocheta_viridis_genome_assembly,_chromosome:_3	AUGUSTUS	exon	40636260	40636285	.	-	.	ID=g12725.t1.exon4;Parent=g12725.t1;
OY101442.1_Gymnocheta_viridis_genome_assembly,_chromosome:_3	AUGUSTUS	intron	40636286	40637030	0.92	-	.	ID=g12725.t1.intron4;Parent=g12725.t1;
OY101442.1_Gymnocheta_viridis_genome_assembly,_chromosome:_3	AUGUSTUS	CDS	40637031	40637137	0.92	-	0	ID=g12725.t1.CDS5;Parent=g12725.t1;
OY101442.1_Gymnocheta_viridis_genome_assembly,_chromosome:_3	AUGUSTUS	exon	40637031	40637137	.	-	.	ID=g12725.t1.exon5;Parent=g12725.t1;
OY101442.1_Gymnocheta_viridis_genome_assembly,_chromosome:_3	AUGUSTUS	intron	40637138	40637205	1	-	.	ID=g12725.t1.intron5;Parent=g12725.t1;
OY101442.1_Gymnocheta_viridis_genome_assembly,_chromosome:_3	AUGUSTUS	CDS	40637206	40637277	1	-	0	ID=g12725.t1.CDS6;Parent=g12725.t1;
OY101442.1_Gymnocheta_viridis_genome_assembly,_chromosome:_3	AUGUSTUS	exon	40637206	40637277	.	-	.	ID=g12725.t1.exon6;Parent=g12725.t1;
OY101442.1_Gymnocheta_viridis_genome_assembly,_chromosome:_3	AUGUSTUS	start_codon	40637275	40637277	.	-	0	ID=g12725.t1.start1;Parent=g12725.t1;
OY101442.1_Gymnocheta_viridis_genome_assembly,_chromosome:_3	AUGUSTUS	gene	40645328	40646246	.	-	.	ID=g12726;
OY101442.1_Gymnocheta_viridis_genome_assembly,_chromosome:_3	AUGUSTUS	mRNA	40645328	40646246	0.67	-	.	ID=g12726.t1;Parent=g12726;
OY101442.1_Gymnocheta_viridis_genome_assembly,_chromosome:_3	AUGUSTUS	stop_codon	40645328	40645330	.	-	0	ID=g12726.t1.stop1;Parent=g12726.t1;
OY101442.1_Gymnocheta_viridis_genome_assembly,_chromosome:_3	AUGUSTUS	CDS	40645328	40645448	1	-	1	ID=g12726.t1.CDS1;Parent=g12726.t1;
OY101442.1_Gymnocheta_viridis_genome_assembly,_chromosome:_3	AUGUSTUS	exon	40645328	40645448	.	-	.	ID=g12726.t1.exon1;Parent=g12726.t1;
OY101442.1_Gymnocheta_viridis_genome_assembly,_chromosome:_3	AUGUSTUS	intron	40645449	40645534	1	-	.	ID=g12726.t1.intron1;Parent=g12726.t1;
OY101442.1_Gymnocheta_viridis_genome_assembly,_chromosome:_3	AUGUSTUS	CDS	40645535	40646068	1	-	1	ID=g12726.t1.CDS2;Parent=g12726.t1;
OY101442.1_Gymnocheta_viridis_genome_assembly,_chromosome:_3	AUGUSTUS	exon	40645535	40646068	.	-	.	ID=g12726.t1.exon2;Parent=g12726.t1;
OY101442.1_Gymnocheta_viridis_genome_assembly,_chromosome:_3	AUGUSTUS	intron	40646069	40646139	1	-	.	ID=g12726.t1.intron2;Parent=g12726.t1;
OY101442.1_Gymnocheta_viridis_genome_assembly,_chromosome:_3	AUGUSTUS	CDS	40646140	40646246	0.67	-	0	ID=g12726.t1.CDS3;Parent=g12726.t1;
OY101442.1_Gymnocheta_viridis_genome_assembly,_chromosome:_3	AUGUSTUS	exon	40646140	40646246	.	-	.	ID=g12726.t1.exon3;Parent=g12726.t1;
OY101442.1_Gymnocheta_viridis_genome_assembly,_chromosome:_3	AUGUSTUS	start_codon	40646244	40646246	.	-	0	ID=g12726.t1.start1;Parent=g12726.t1;
OY101442.1_Gymnocheta_viridis_genome_assembly,_chromosome:_3	AUGUSTUS	gene	40658388	40659127	.	+	.	ID=g12727;
OY101442.1_Gymnocheta_viridis_genome_assembly,_chromosome:_3	AUGUSTUS	mRNA	40658388	40659127	0.87	+	.	ID=g12727.t1;Parent=g12727;
OY101442.1_Gymnocheta_viridis_genome_assembly,_chromosome:_3	AUGUSTUS	start_codon	40658388	40658390	.	+	0	ID=g12727.t1.start1;Parent=g12727.t1;
OY101442.1_Gymnocheta_viridis_genome_assembly,_chromosome:_3	AUGUSTUS	CDS	40658388	40658507	0.97	+	0	ID=g12727.t1.CDS1;Parent=g12727.t1;
OY101442.1_Gymnocheta_viridis_genome_assembly,_chromosome:_3	AUGUSTUS	exon	40658388	40658507	.	+	.	ID=g12727.t1.exon1;Parent=g12727.t1;
OY101442.1_Gymnocheta_viridis_genome_assembly,_chromosome:_3	AUGUSTUS	intron	40658508	40658974	0.95	+	.	ID=g12727.t1.intron1;Parent=g12727.t1;
OY101442.1_Gymnocheta_viridis_genome_assembly,_chromosome:_3	AUGUSTUS	CDS	40658975	40659127	0.87	+	0	ID=g12727.t1.CDS2;Parent=g12727.t1;
OY101442.1_Gymnocheta_viridis_genome_assembly,_chromosome:_3	AUGUSTUS	exon	40658975	40659127	.	+	.	ID=g12727.t1.exon2;Parent=g12727.t1;
OY101442.1_Gymnocheta_viridis_genome_assembly,_chromosome:_3	AUGUSTUS	stop_codon	40659125	40659127	.	+	0	ID=g12727.t1.stop1;Parent=g12727.t1;
OY101442.1_Gymnocheta_viridis_genome_assembly,_chromosome:_3	AUGUSTUS	gene	40666936	40670764	.	-	.	ID=g12728;
OY101442.1_Gymnocheta_viridis_genome_assembly,_chromosome:_3	AUGUSTUS	mRNA	40666936	40670764	0.88	-	.	ID=g12728.t1;Parent=g12728;
OY101442.1_Gymnocheta_viridis_genome_assembly,_chromosome:_3	AUGUSTUS	stop_codon	40666936	40666938	.	-	0	ID=g12728.t1.stop1;Parent=g12728.t1;
OY101442.1_Gymnocheta_viridis_genome_assembly,_chromosome:_3	AUGUSTUS	CDS	40666936	40667056	1	-	1	ID=g12728.t1.CDS1;Parent=g12728.t1;
OY101442.1_Gymnocheta_viridis_genome_assembly,_chromosome:_3	AUGUSTUS	exon	40666936	40667056	.	-	.	ID=g12728.t1.exon1;Parent=g12728.t1;
OY101442.1_Gymnocheta_viridis_genome_assembly,_chromosome:_3	AUGUSTUS	intron	40667057	40667142	1	-	.	ID=g12728.t1.intron1;Parent=g12728.t1;
OY101442.1_Gymnocheta_viridis_genome_assembly,_chromosome:_3	AUGUSTUS	CDS	40667143	40667676	1	-	1	ID=g12728.t1.CDS2;Parent=g12728.t1;
OY101442.1_Gymnocheta_viridis_genome_assembly,_chromosome:_3	AUGUSTUS	exon	40667143	40667676	.	-	.	ID=g12728.t1.exon2;Parent=g12728.t1;
OY101442.1_Gymnocheta_viridis_genome_assembly,_chromosome:_3	AUGUSTUS	intron	40667677	40667747	1	-	.	ID=g12728.t1.intron2;Parent=g12728.t1;
OY101442.1_Gymnocheta_viridis_genome_assembly,_chromosome:_3	AUGUSTUS	CDS	40667748	40667793	0.99	-	2	ID=g12728.t1.CDS3;Parent=g12728.t1;
OY101442.1_Gymnocheta_viridis_genome_assembly,_chromosome:_3	AUGUSTUS	exon	40667748	40667793	.	-	.	ID=g12728.t1.exon3;Parent=g12728.t1;
OY101442.1_Gymnocheta_viridis_genome_assembly,_chromosome:_3	AUGUSTUS	intron	40667794	40667851	0.88	-	.	ID=g12728.t1.intron3;Parent=g12728.t1;
OY101442.1_Gymnocheta_viridis_genome_assembly,_chromosome:_3	AUGUSTUS	CDS	40667852	40667877	0.88	-	1	ID=g12728.t1.CDS4;Parent=g12728.t1;
OY101442.1_Gymnocheta_viridis_genome_assembly,_chromosome:_3	AUGUSTUS	exon	40667852	40667877	.	-	.	ID=g12728.t1.exon4;Parent=g12728.t1;
OY101442.1_Gymnocheta_viridis_genome_assembly,_chromosome:_3	AUGUSTUS	intron	40667878	40670525	0.88	-	.	ID=g12728.t1.intron4;Parent=g12728.t1;
OY101442.1_Gymnocheta_viridis_genome_assembly,_chromosome:_3	AUGUSTUS	CDS	40670526	40670623	0.92	-	0	ID=g12728.t1.CDS5;Parent=g12728.t1;
OY101442.1_Gymnocheta_viridis_genome_assembly,_chromosome:_3	AUGUSTUS	exon	40670526	40670623	.	-	.	ID=g12728.t1.exon5;Parent=g12728.t1;
OY101442.1_Gymnocheta_viridis_genome_assembly,_chromosome:_3	AUGUSTUS	intron	40670624	40670695	1	-	.	ID=g12728.t1.intron5;Parent=g12728.t1;
OY101442.1_Gymnocheta_viridis_genome_assembly,_chromosome:_3	AUGUSTUS	CDS	40670696	40670764	1	-	0	ID=g12728.t1.CDS6;Parent=g12728.t1;
OY101442.1_Gymnocheta_viridis_genome_assembly,_chromosome:_3	AUGUSTUS	exon	40670696	40670764	.	-	.	ID=g12728.t1.exon6;Parent=g12728.t1;
OY101442.1_Gymnocheta_viridis_genome_assembly,_chromosome:_3	AUGUSTUS	start_codon	40670762	40670764	.	-	0	ID=g12728.t1.start1;Parent=g12728.t1;
OY101442.1_Gymnocheta_viridis_genome_assembly,_chromosome:_3	AUGUSTUS	gene	40671912	40672687	.	+	.	ID=g12729;
OY101442.1_Gymnocheta_viridis_genome_assembly,_chromosome:_3	AUGUSTUS	mRNA	40671912	40672687	0.41	+	.	ID=g12729.t1;Parent=g12729;
OY101442.1_Gymnocheta_viridis_genome_assembly,_chromosome:_3	AUGUSTUS	start_codon	40671912	40671914	.	+	0	ID=g12729.t1.start1;Parent=g12729.t1;
OY101442.1_Gymnocheta_viridis_genome_assembly,_chromosome:_3	AUGUSTUS	CDS	40671912	40672031	0.52	+	0	ID=g12729.t1.CDS1;Parent=g12729.t1;
OY101442.1_Gymnocheta_viridis_genome_assembly,_chromosome:_3	AUGUSTUS	exon	40671912	40672031	.	+	.	ID=g12729.t1.exon1;Parent=g12729.t1;
OY101442.1_Gymnocheta_viridis_genome_assembly,_chromosome:_3	AUGUSTUS	intron	40672032	40672414	0.41	+	.	ID=g12729.t1.intron1;Parent=g12729.t1;
OY101442.1_Gymnocheta_viridis_genome_assembly,_chromosome:_3	AUGUSTUS	CDS	40672415	40672687	0.41	+	0	ID=g12729.t1.CDS2;Parent=g12729.t1;
OY101442.1_Gymnocheta_viridis_genome_assembly,_chromosome:_3	AUGUSTUS	exon	40672415	40672687	.	+	.	ID=g12729.t1.exon2;Parent=g12729.t1;
OY101442.1_Gymnocheta_viridis_genome_assembly,_chromosome:_3	AUGUSTUS	stop_codon	40672685	40672687	.	+	0	ID=g12729.t1.stop1;Parent=g12729.t1;
OY101442.1_Gymnocheta_viridis_genome_assembly,_chromosome:_3	AUGUSTUS	gene	40675548	40676455	.	-	.	ID=g12730;
OY101442.1_Gymnocheta_viridis_genome_assembly,_chromosome:_3	AUGUSTUS	mRNA	40675548	40676455	0.82	-	.	ID=g12730.t1;Parent=g12730;
OY101442.1_Gymnocheta_viridis_genome_assembly,_chromosome:_3	AUGUSTUS	stop_codon	40675548	40675550	.	-	0	ID=g12730.t1.stop1;Parent=g12730.t1;
OY101442.1_Gymnocheta_viridis_genome_assembly,_chromosome:_3	AUGUSTUS	CDS	40675548	40675668	1	-	1	ID=g12730.t1.CDS1;Parent=g12730.t1;
OY101442.1_Gymnocheta_viridis_genome_assembly,_chromosome:_3	AUGUSTUS	exon	40675548	40675668	.	-	.	ID=g12730.t1.exon1;Parent=g12730.t1;
OY101442.1_Gymnocheta_viridis_genome_assembly,_chromosome:_3	AUGUSTUS	intron	40675669	40675743	1	-	.	ID=g12730.t1.intron1;Parent=g12730.t1;
OY101442.1_Gymnocheta_viridis_genome_assembly,_chromosome:_3	AUGUSTUS	CDS	40675744	40675873	1	-	2	ID=g12730.t1.CDS2;Parent=g12730.t1;
OY101442.1_Gymnocheta_viridis_genome_assembly,_chromosome:_3	AUGUSTUS	exon	40675744	40675873	.	-	.	ID=g12730.t1.exon2;Parent=g12730.t1;
OY101442.1_Gymnocheta_viridis_genome_assembly,_chromosome:_3	AUGUSTUS	intron	40675874	40675924	1	-	.	ID=g12730.t1.intron2;Parent=g12730.t1;
OY101442.1_Gymnocheta_viridis_genome_assembly,_chromosome:_3	AUGUSTUS	CDS	40675925	40676277	1	-	1	ID=g12730.t1.CDS3;Parent=g12730.t1;
OY101442.1_Gymnocheta_viridis_genome_assembly,_chromosome:_3	AUGUSTUS	exon	40675925	40676277	.	-	.	ID=g12730.t1.exon3;Parent=g12730.t1;
OY101442.1_Gymnocheta_viridis_genome_assembly,_chromosome:_3	AUGUSTUS	intron	40676278	40676345	1	-	.	ID=g12730.t1.intron3;Parent=g12730.t1;
OY101442.1_Gymnocheta_viridis_genome_assembly,_chromosome:_3	AUGUSTUS	CDS	40676346	40676401	1	-	0	ID=g12730.t1.CDS4;Parent=g12730.t1;
OY101442.1_Gymnocheta_viridis_genome_assembly,_chromosome:_3	AUGUSTUS	exon	40676346	40676401	.	-	.	ID=g12730.t1.exon4;Parent=g12730.t1;
OY101442.1_Gymnocheta_viridis_genome_assembly,_chromosome:_3	AUGUSTUS	intron	40676402	40676452	0.82	-	.	ID=g12730.t1.intron4;Parent=g12730.t1;
OY101442.1_Gymnocheta_viridis_genome_assembly,_chromosome:_3	AUGUSTUS	CDS	40676453	40676455	0.82	-	0	ID=g12730.t1.CDS5;Parent=g12730.t1;
OY101442.1_Gymnocheta_viridis_genome_assembly,_chromosome:_3	AUGUSTUS	exon	40676453	40676455	.	-	.	ID=g12730.t1.exon5;Parent=g12730.t1;
OY101442.1_Gymnocheta_viridis_genome_assembly,_chromosome:_3	AUGUSTUS	start_codon	40676453	40676455	.	-	0	ID=g12730.t1.start1;Parent=g12730.t1;
OY101442.1_Gymnocheta_viridis_genome_assembly,_chromosome:_3	AUGUSTUS	gene	40694206	40696901	.	-	.	ID=g12731;
OY101442.1_Gymnocheta_viridis_genome_assembly,_chromosome:_3	AUGUSTUS	mRNA	40694206	40696901	0.96	-	.	ID=g12731.t1;Parent=g12731;
OY101442.1_Gymnocheta_viridis_genome_assembly,_chromosome:_3	AUGUSTUS	stop_codon	40694206	40694208	.	-	0	ID=g12731.t1.stop1;Parent=g12731.t1;
OY101442.1_Gymnocheta_viridis_genome_assembly,_chromosome:_3	AUGUSTUS	CDS	40694206	40694326	1	-	1	ID=g12731.t1.CDS1;Parent=g12731.t1;
OY101442.1_Gymnocheta_viridis_genome_assembly,_chromosome:_3	AUGUSTUS	exon	40694206	40694326	.	-	.	ID=g12731.t1.exon1;Parent=g12731.t1;
OY101442.1_Gymnocheta_viridis_genome_assembly,_chromosome:_3	AUGUSTUS	intron	40694327	40694408	1	-	.	ID=g12731.t1.intron1;Parent=g12731.t1;
OY101442.1_Gymnocheta_viridis_genome_assembly,_chromosome:_3	AUGUSTUS	CDS	40694409	40694942	1	-	1	ID=g12731.t1.CDS2;Parent=g12731.t1;
OY101442.1_Gymnocheta_viridis_genome_assembly,_chromosome:_3	AUGUSTUS	exon	40694409	40694942	.	-	.	ID=g12731.t1.exon2;Parent=g12731.t1;
OY101442.1_Gymnocheta_viridis_genome_assembly,_chromosome:_3	AUGUSTUS	intron	40694943	40695013	1	-	.	ID=g12731.t1.intron2;Parent=g12731.t1;
OY101442.1_Gymnocheta_viridis_genome_assembly,_chromosome:_3	AUGUSTUS	CDS	40695014	40695059	0.99	-	2	ID=g12731.t1.CDS3;Parent=g12731.t1;
OY101442.1_Gymnocheta_viridis_genome_assembly,_chromosome:_3	AUGUSTUS	exon	40695014	40695059	.	-	.	ID=g12731.t1.exon3;Parent=g12731.t1;
OY101442.1_Gymnocheta_viridis_genome_assembly,_chromosome:_3	AUGUSTUS	intron	40695060	40695133	0.96	-	.	ID=g12731.t1.intron3;Parent=g12731.t1;
OY101442.1_Gymnocheta_viridis_genome_assembly,_chromosome:_3	AUGUSTUS	CDS	40695134	40695159	0.96	-	1	ID=g12731.t1.CDS4;Parent=g12731.t1;
OY101442.1_Gymnocheta_viridis_genome_assembly,_chromosome:_3	AUGUSTUS	exon	40695134	40695159	.	-	.	ID=g12731.t1.exon4;Parent=g12731.t1;
OY101442.1_Gymnocheta_viridis_genome_assembly,_chromosome:_3	AUGUSTUS	intron	40695160	40696692	0.96	-	.	ID=g12731.t1.intron4;Parent=g12731.t1;
OY101442.1_Gymnocheta_viridis_genome_assembly,_chromosome:_3	AUGUSTUS	CDS	40696693	40696772	0.96	-	0	ID=g12731.t1.CDS5;Parent=g12731.t1;
OY101442.1_Gymnocheta_viridis_genome_assembly,_chromosome:_3	AUGUSTUS	exon	40696693	40696772	.	-	.	ID=g12731.t1.exon5;Parent=g12731.t1;
OY101442.1_Gymnocheta_viridis_genome_assembly,_chromosome:_3	AUGUSTUS	intron	40696773	40696829	1	-	.	ID=g12731.t1.intron5;Parent=g12731.t1;
OY101442.1_Gymnocheta_viridis_genome_assembly,_chromosome:_3	AUGUSTUS	CDS	40696830	40696901	1	-	0	ID=g12731.t1.CDS6;Parent=g12731.t1;
OY101442.1_Gymnocheta_viridis_genome_assembly,_chromosome:_3	AUGUSTUS	exon	40696830	40696901	.	-	.	ID=g12731.t1.exon6;Parent=g12731.t1;
OY101442.1_Gymnocheta_viridis_genome_assembly,_chromosome:_3	AUGUSTUS	start_codon	40696899	40696901	.	-	0	ID=g12731.t1.start1;Parent=g12731.t1;
OY101442.1_Gymnocheta_viridis_genome_assembly,_chromosome:_3	AUGUSTUS	gene	40709514	40710769	.	-	.	ID=g12732;
OY101442.1_Gymnocheta_viridis_genome_assembly,_chromosome:_3	AUGUSTUS	mRNA	40709514	40710769	0.49	-	.	ID=g12732.t1;Parent=g12732;
OY101442.1_Gymnocheta_viridis_genome_assembly,_chromosome:_3	AUGUSTUS	stop_codon	40709514	40709516	.	-	0	ID=g12732.t1.stop1;Parent=g12732.t1;
OY101442.1_Gymnocheta_viridis_genome_assembly,_chromosome:_3	AUGUSTUS	CDS	40709514	40709652	1	-	1	ID=g12732.t1.CDS1;Parent=g12732.t1;
OY101442.1_Gymnocheta_viridis_genome_assembly,_chromosome:_3	AUGUSTUS	exon	40709514	40709652	.	-	.	ID=g12732.t1.exon1;Parent=g12732.t1;
OY101442.1_Gymnocheta_viridis_genome_assembly,_chromosome:_3	AUGUSTUS	intron	40709653	40709710	1	-	.	ID=g12732.t1.intron1;Parent=g12732.t1;
OY101442.1_Gymnocheta_viridis_genome_assembly,_chromosome:_3	AUGUSTUS	CDS	40709711	40709894	0.51	-	2	ID=g12732.t1.CDS2;Parent=g12732.t1;
OY101442.1_Gymnocheta_viridis_genome_assembly,_chromosome:_3	AUGUSTUS	exon	40709711	40709894	.	-	.	ID=g12732.t1.exon2;Parent=g12732.t1;
OY101442.1_Gymnocheta_viridis_genome_assembly,_chromosome:_3	AUGUSTUS	intron	40709895	40709952	0.49	-	.	ID=g12732.t1.intron2;Parent=g12732.t1;
OY101442.1_Gymnocheta_viridis_genome_assembly,_chromosome:_3	AUGUSTUS	CDS	40709953	40710251	0.78	-	1	ID=g12732.t1.CDS3;Parent=g12732.t1;
OY101442.1_Gymnocheta_viridis_genome_assembly,_chromosome:_3	AUGUSTUS	exon	40709953	40710251	.	-	.	ID=g12732.t1.exon3;Parent=g12732.t1;
OY101442.1_Gymnocheta_viridis_genome_assembly,_chromosome:_3	AUGUSTUS	intron	40710252	40710311	1	-	.	ID=g12732.t1.intron3;Parent=g12732.t1;
OY101442.1_Gymnocheta_viridis_genome_assembly,_chromosome:_3	AUGUSTUS	CDS	40710312	40710357	1	-	2	ID=g12732.t1.CDS4;Parent=g12732.t1;
OY101442.1_Gymnocheta_viridis_genome_assembly,_chromosome:_3	AUGUSTUS	exon	40710312	40710357	.	-	.	ID=g12732.t1.exon4;Parent=g12732.t1;
OY101442.1_Gymnocheta_viridis_genome_assembly,_chromosome:_3	AUGUSTUS	intron	40710358	40710413	1	-	.	ID=g12732.t1.intron4;Parent=g12732.t1;
OY101442.1_Gymnocheta_viridis_genome_assembly,_chromosome:_3	AUGUSTUS	CDS	40710414	40710454	1	-	1	ID=g12732.t1.CDS5;Parent=g12732.t1;
OY101442.1_Gymnocheta_viridis_genome_assembly,_chromosome:_3	AUGUSTUS	exon	40710414	40710454	.	-	.	ID=g12732.t1.exon5;Parent=g12732.t1;
OY101442.1_Gymnocheta_viridis_genome_assembly,_chromosome:_3	AUGUSTUS	intron	40710455	40710527	1	-	.	ID=g12732.t1.intron5;Parent=g12732.t1;
OY101442.1_Gymnocheta_viridis_genome_assembly,_chromosome:_3	AUGUSTUS	CDS	40710528	40710625	1	-	0	ID=g12732.t1.CDS6;Parent=g12732.t1;
OY101442.1_Gymnocheta_viridis_genome_assembly,_chromosome:_3	AUGUSTUS	exon	40710528	40710625	.	-	.	ID=g12732.t1.exon6;Parent=g12732.t1;
OY101442.1_Gymnocheta_viridis_genome_assembly,_chromosome:_3	AUGUSTUS	intron	40710626	40710688	1	-	.	ID=g12732.t1.intron6;Parent=g12732.t1;
OY101442.1_Gymnocheta_viridis_genome_assembly,_chromosome:_3	AUGUSTUS	CDS	40710689	40710769	1	-	0	ID=g12732.t1.CDS7;Parent=g12732.t1;
OY101442.1_Gymnocheta_viridis_genome_assembly,_chromosome:_3	AUGUSTUS	exon	40710689	40710769	.	-	.	ID=g12732.t1.exon7;Parent=g12732.t1;
OY101442.1_Gymnocheta_viridis_genome_assembly,_chromosome:_3	AUGUSTUS	start_codon	40710767	40710769	.	-	0	ID=g12732.t1.start1;Parent=g12732.t1;
OY101442.1_Gymnocheta_viridis_genome_assembly,_chromosome:_3	AUGUSTUS	gene	40717003	40722406	.	-	.	ID=g12733;
OY101442.1_Gymnocheta_viridis_genome_assembly,_chromosome:_3	AUGUSTUS	mRNA	40717003	40722406	0.87	-	.	ID=g12733.t1;Parent=g12733;
OY101442.1_Gymnocheta_viridis_genome_assembly,_chromosome:_3	AUGUSTUS	stop_codon	40717003	40717005	.	-	0	ID=g12733.t1.stop1;Parent=g12733.t1;
OY101442.1_Gymnocheta_viridis_genome_assembly,_chromosome:_3	AUGUSTUS	CDS	40717003	40717123	1	-	1	ID=g12733.t1.CDS1;Parent=g12733.t1;
OY101442.1_Gymnocheta_viridis_genome_assembly,_chromosome:_3	AUGUSTUS	exon	40717003	40717123	.	-	.	ID=g12733.t1.exon1;Parent=g12733.t1;
OY101442.1_Gymnocheta_viridis_genome_assembly,_chromosome:_3	AUGUSTUS	intron	40717124	40721023	1	-	.	ID=g12733.t1.intron1;Parent=g12733.t1;
OY101442.1_Gymnocheta_viridis_genome_assembly,_chromosome:_3	AUGUSTUS	CDS	40721024	40721557	1	-	1	ID=g12733.t1.CDS2;Parent=g12733.t1;
OY101442.1_Gymnocheta_viridis_genome_assembly,_chromosome:_3	AUGUSTUS	exon	40721024	40721557	.	-	.	ID=g12733.t1.exon2;Parent=g12733.t1;
OY101442.1_Gymnocheta_viridis_genome_assembly,_chromosome:_3	AUGUSTUS	intron	40721558	40721817	1	-	.	ID=g12733.t1.intron2;Parent=g12733.t1;
OY101442.1_Gymnocheta_viridis_genome_assembly,_chromosome:_3	AUGUSTUS	CDS	40721818	40721863	1	-	2	ID=g12733.t1.CDS3;Parent=g12733.t1;
OY101442.1_Gymnocheta_viridis_genome_assembly,_chromosome:_3	AUGUSTUS	exon	40721818	40721863	.	-	.	ID=g12733.t1.exon3;Parent=g12733.t1;
OY101442.1_Gymnocheta_viridis_genome_assembly,_chromosome:_3	AUGUSTUS	intron	40721864	40721931	0.98	-	.	ID=g12733.t1.intron3;Parent=g12733.t1;
OY101442.1_Gymnocheta_viridis_genome_assembly,_chromosome:_3	AUGUSTUS	CDS	40721932	40721972	0.98	-	1	ID=g12733.t1.CDS4;Parent=g12733.t1;
OY101442.1_Gymnocheta_viridis_genome_assembly,_chromosome:_3	AUGUSTUS	exon	40721932	40721972	.	-	.	ID=g12733.t1.exon4;Parent=g12733.t1;
OY101442.1_Gymnocheta_viridis_genome_assembly,_chromosome:_3	AUGUSTUS	intron	40721973	40722329	0.87	-	.	ID=g12733.t1.intron4;Parent=g12733.t1;
OY101442.1_Gymnocheta_viridis_genome_assembly,_chromosome:_3	AUGUSTUS	CDS	40722330	40722406	0.87	-	0	ID=g12733.t1.CDS5;Parent=g12733.t1;
OY101442.1_Gymnocheta_viridis_genome_assembly,_chromosome:_3	AUGUSTUS	exon	40722330	40722406	.	-	.	ID=g12733.t1.exon5;Parent=g12733.t1;
OY101442.1_Gymnocheta_viridis_genome_assembly,_chromosome:_3	AUGUSTUS	start_codon	40722404	40722406	.	-	0	ID=g12733.t1.start1;Parent=g12733.t1;
OY101442.1_Gymnocheta_viridis_genome_assembly,_chromosome:_3	AUGUSTUS	gene	40797682	40798214	.	+	.	ID=g12734;
OY101442.1_Gymnocheta_viridis_genome_assembly,_chromosome:_3	AUGUSTUS	mRNA	40797682	40798214	0.99	+	.	ID=g12734.t1;Parent=g12734;
OY101442.1_Gymnocheta_viridis_genome_assembly,_chromosome:_3	AUGUSTUS	start_codon	40797682	40797684	.	+	0	ID=g12734.t1.start1;Parent=g12734.t1;
OY101442.1_Gymnocheta_viridis_genome_assembly,_chromosome:_3	AUGUSTUS	CDS	40797682	40797835	0.99	+	0	ID=g12734.t1.CDS1;Parent=g12734.t1;
OY101442.1_Gymnocheta_viridis_genome_assembly,_chromosome:_3	AUGUSTUS	exon	40797682	40797835	.	+	.	ID=g12734.t1.exon1;Parent=g12734.t1;
OY101442.1_Gymnocheta_viridis_genome_assembly,_chromosome:_3	AUGUSTUS	intron	40797836	40797910	0.99	+	.	ID=g12734.t1.intron1;Parent=g12734.t1;
OY101442.1_Gymnocheta_viridis_genome_assembly,_chromosome:_3	AUGUSTUS	CDS	40797911	40797959	0.99	+	2	ID=g12734.t1.CDS2;Parent=g12734.t1;
OY101442.1_Gymnocheta_viridis_genome_assembly,_chromosome:_3	AUGUSTUS	exon	40797911	40797959	.	+	.	ID=g12734.t1.exon2;Parent=g12734.t1;
OY101442.1_Gymnocheta_viridis_genome_assembly,_chromosome:_3	AUGUSTUS	intron	40797960	40798150	0.99	+	.	ID=g12734.t1.intron2;Parent=g12734.t1;
OY101442.1_Gymnocheta_viridis_genome_assembly,_chromosome:_3	AUGUSTUS	CDS	40798151	40798214	1	+	1	ID=g12734.t1.CDS3;Parent=g12734.t1;
OY101442.1_Gymnocheta_viridis_genome_assembly,_chromosome:_3	AUGUSTUS	exon	40798151	40798214	.	+	.	ID=g12734.t1.exon3;Parent=g12734.t1;
OY101442.1_Gymnocheta_viridis_genome_assembly,_chromosome:_3	AUGUSTUS	stop_codon	40798212	40798214	.	+	0	ID=g12734.t1.stop1;Parent=g12734.t1;
OY101442.1_Gymnocheta_viridis_genome_assembly,_chromosome:_3	AUGUSTUS	gene	40819455	40819961	.	+	.	ID=g12735;
OY101442.1_Gymnocheta_viridis_genome_assembly,_chromosome:_3	AUGUSTUS	mRNA	40819455	40819961	1	+	.	ID=g12735.t1;Parent=g12735;
OY101442.1_Gymnocheta_viridis_genome_assembly,_chromosome:_3	AUGUSTUS	start_codon	40819455	40819457	.	+	0	ID=g12735.t1.start1;Parent=g12735.t1;
OY101442.1_Gymnocheta_viridis_genome_assembly,_chromosome:_3	AUGUSTUS	CDS	40819455	40819961	1	+	0	ID=g12735.t1.CDS1;Parent=g12735.t1;
OY101442.1_Gymnocheta_viridis_genome_assembly,_chromosome:_3	AUGUSTUS	exon	40819455	40819961	.	+	.	ID=g12735.t1.exon1;Parent=g12735.t1;
OY101442.1_Gymnocheta_viridis_genome_assembly,_chromosome:_3	AUGUSTUS	stop_codon	40819959	40819961	.	+	0	ID=g12735.t1.stop1;Parent=g12735.t1;
OY101442.1_Gymnocheta_viridis_genome_assembly,_chromosome:_3	AUGUSTUS	gene	40821552	40822000	.	+	.	ID=g12736;
OY101442.1_Gymnocheta_viridis_genome_assembly,_chromosome:_3	AUGUSTUS	mRNA	40821552	40822000	0.57	+	.	ID=g12736.t1;Parent=g12736;
OY101442.1_Gymnocheta_viridis_genome_assembly,_chromosome:_3	AUGUSTUS	start_codon	40821552	40821554	.	+	0	ID=g12736.t1.start1;Parent=g12736.t1;
OY101442.1_Gymnocheta_viridis_genome_assembly,_chromosome:_3	AUGUSTUS	CDS	40821552	40821723	0.57	+	0	ID=g12736.t1.CDS1;Parent=g12736.t1;
OY101442.1_Gymnocheta_viridis_genome_assembly,_chromosome:_3	AUGUSTUS	exon	40821552	40821723	.	+	.	ID=g12736.t1.exon1;Parent=g12736.t1;
OY101442.1_Gymnocheta_viridis_genome_assembly,_chromosome:_3	AUGUSTUS	intron	40821724	40821932	0.57	+	.	ID=g12736.t1.intron1;Parent=g12736.t1;
OY101442.1_Gymnocheta_viridis_genome_assembly,_chromosome:_3	AUGUSTUS	CDS	40821933	40822000	0.62	+	2	ID=g12736.t1.CDS2;Parent=g12736.t1;
OY101442.1_Gymnocheta_viridis_genome_assembly,_chromosome:_3	AUGUSTUS	exon	40821933	40822000	.	+	.	ID=g12736.t1.exon2;Parent=g12736.t1;
OY101442.1_Gymnocheta_viridis_genome_assembly,_chromosome:_3	AUGUSTUS	stop_codon	40821998	40822000	.	+	0	ID=g12736.t1.stop1;Parent=g12736.t1;
OY101442.1_Gymnocheta_viridis_genome_assembly,_chromosome:_3	AUGUSTUS	gene	40836773	40844581	.	+	.	ID=g12737;
OY101442.1_Gymnocheta_viridis_genome_assembly,_chromosome:_3	AUGUSTUS	mRNA	40836773	40844581	0.63	+	.	ID=g12737.t1;Parent=g12737;
OY101442.1_Gymnocheta_viridis_genome_assembly,_chromosome:_3	AUGUSTUS	start_codon	40836773	40836775	.	+	0	ID=g12737.t1.start1;Parent=g12737.t1;
OY101442.1_Gymnocheta_viridis_genome_assembly,_chromosome:_3	AUGUSTUS	CDS	40836773	40836819	0.63	+	0	ID=g12737.t1.CDS1;Parent=g12737.t1;
OY101442.1_Gymnocheta_viridis_genome_assembly,_chromosome:_3	AUGUSTUS	exon	40836773	40836819	.	+	.	ID=g12737.t1.exon1;Parent=g12737.t1;
OY101442.1_Gymnocheta_viridis_genome_assembly,_chromosome:_3	AUGUSTUS	intron	40836820	40843746	0.64	+	.	ID=g12737.t1.intron1;Parent=g12737.t1;
OY101442.1_Gymnocheta_viridis_genome_assembly,_chromosome:_3	AUGUSTUS	CDS	40843747	40844431	1	+	1	ID=g12737.t1.CDS2;Parent=g12737.t1;
OY101442.1_Gymnocheta_viridis_genome_assembly,_chromosome:_3	AUGUSTUS	exon	40843747	40844431	.	+	.	ID=g12737.t1.exon2;Parent=g12737.t1;
OY101442.1_Gymnocheta_viridis_genome_assembly,_chromosome:_3	AUGUSTUS	intron	40844432	40844506	1	+	.	ID=g12737.t1.intron2;Parent=g12737.t1;
OY101442.1_Gymnocheta_viridis_genome_assembly,_chromosome:_3	AUGUSTUS	CDS	40844507	40844581	1	+	0	ID=g12737.t1.CDS3;Parent=g12737.t1;
OY101442.1_Gymnocheta_viridis_genome_assembly,_chromosome:_3	AUGUSTUS	exon	40844507	40844581	.	+	.	ID=g12737.t1.exon3;Parent=g12737.t1;
OY101442.1_Gymnocheta_viridis_genome_assembly,_chromosome:_3	AUGUSTUS	stop_codon	40844579	40844581	.	+	0	ID=g12737.t1.stop1;Parent=g12737.t1;
OY101442.1_Gymnocheta_viridis_genome_assembly,_chromosome:_3	AUGUSTUS	gene	40882664	40896137	.	+	.	ID=g12738;
OY101442.1_Gymnocheta_viridis_genome_assembly,_chromosome:_3	AUGUSTUS	mRNA	40882664	40896137	1	+	.	ID=g12738.t1;Parent=g12738;
OY101442.1_Gymnocheta_viridis_genome_assembly,_chromosome:_3	AUGUSTUS	start_codon	40882664	40882666	.	+	0	ID=g12738.t1.start1;Parent=g12738.t1;
OY101442.1_Gymnocheta_viridis_genome_assembly,_chromosome:_3	AUGUSTUS	CDS	40882664	40882796	1	+	0	ID=g12738.t1.CDS1;Parent=g12738.t1;
OY101442.1_Gymnocheta_viridis_genome_assembly,_chromosome:_3	AUGUSTUS	exon	40882664	40882796	.	+	.	ID=g12738.t1.exon1;Parent=g12738.t1;
OY101442.1_Gymnocheta_viridis_genome_assembly,_chromosome:_3	AUGUSTUS	intron	40882797	40894370	1	+	.	ID=g12738.t1.intron1;Parent=g12738.t1;
OY101442.1_Gymnocheta_viridis_genome_assembly,_chromosome:_3	AUGUSTUS	CDS	40894371	40894714	1	+	2	ID=g12738.t1.CDS2;Parent=g12738.t1;
OY101442.1_Gymnocheta_viridis_genome_assembly,_chromosome:_3	AUGUSTUS	exon	40894371	40894714	.	+	.	ID=g12738.t1.exon2;Parent=g12738.t1;
OY101442.1_Gymnocheta_viridis_genome_assembly,_chromosome:_3	AUGUSTUS	intron	40894715	40894782	1	+	.	ID=g12738.t1.intron2;Parent=g12738.t1;
OY101442.1_Gymnocheta_viridis_genome_assembly,_chromosome:_3	AUGUSTUS	CDS	40894783	40894899	1	+	0	ID=g12738.t1.CDS3;Parent=g12738.t1;
OY101442.1_Gymnocheta_viridis_genome_assembly,_chromosome:_3	AUGUSTUS	exon	40894783	40894899	.	+	.	ID=g12738.t1.exon3;Parent=g12738.t1;
OY101442.1_Gymnocheta_viridis_genome_assembly,_chromosome:_3	AUGUSTUS	intron	40894900	40894961	1	+	.	ID=g12738.t1.intron3;Parent=g12738.t1;
OY101442.1_Gymnocheta_viridis_genome_assembly,_chromosome:_3	AUGUSTUS	CDS	40894962	40895764	1	+	0	ID=g12738.t1.CDS4;Parent=g12738.t1;
OY101442.1_Gymnocheta_viridis_genome_assembly,_chromosome:_3	AUGUSTUS	exon	40894962	40895764	.	+	.	ID=g12738.t1.exon4;Parent=g12738.t1;
OY101442.1_Gymnocheta_viridis_genome_assembly,_chromosome:_3	AUGUSTUS	intron	40895765	40895905	1	+	.	ID=g12738.t1.intron4;Parent=g12738.t1;
OY101442.1_Gymnocheta_viridis_genome_assembly,_chromosome:_3	AUGUSTUS	CDS	40895906	40896137	1	+	1	ID=g12738.t1.CDS5;Parent=g12738.t1;
OY101442.1_Gymnocheta_viridis_genome_assembly,_chromosome:_3	AUGUSTUS	exon	40895906	40896137	.	+	.	ID=g12738.t1.exon5;Parent=g12738.t1;
OY101442.1_Gymnocheta_viridis_genome_assembly,_chromosome:_3	AUGUSTUS	stop_codon	40896135	40896137	.	+	0	ID=g12738.t1.stop1;Parent=g12738.t1;
OY101442.1_Gymnocheta_viridis_genome_assembly,_chromosome:_3	AUGUSTUS	gene	40906662	40926918	.	-	.	ID=g12739;
OY101442.1_Gymnocheta_viridis_genome_assembly,_chromosome:_3	AUGUSTUS	mRNA	40906662	40926918	1	-	.	ID=g12739.t1;Parent=g12739;
OY101442.1_Gymnocheta_viridis_genome_assembly,_chromosome:_3	AUGUSTUS	stop_codon	40906662	40906664	.	-	0	ID=g12739.t1.stop1;Parent=g12739.t1;
OY101442.1_Gymnocheta_viridis_genome_assembly,_chromosome:_3	AUGUSTUS	CDS	40906662	40906800	1	-	1	ID=g12739.t1.CDS1;Parent=g12739.t1;
OY101442.1_Gymnocheta_viridis_genome_assembly,_chromosome:_3	AUGUSTUS	exon	40906662	40906800	.	-	.	ID=g12739.t1.exon1;Parent=g12739.t1;
OY101442.1_Gymnocheta_viridis_genome_assembly,_chromosome:_3	AUGUSTUS	intron	40906801	40912409	1	-	.	ID=g12739.t1.intron1;Parent=g12739.t1;
OY101442.1_Gymnocheta_viridis_genome_assembly,_chromosome:_3	AUGUSTUS	CDS	40912410	40912589	1	-	1	ID=g12739.t1.CDS2;Parent=g12739.t1;
OY101442.1_Gymnocheta_viridis_genome_assembly,_chromosome:_3	AUGUSTUS	exon	40912410	40912589	.	-	.	ID=g12739.t1.exon2;Parent=g12739.t1;
OY101442.1_Gymnocheta_viridis_genome_assembly,_chromosome:_3	AUGUSTUS	intron	40912590	40912661	1	-	.	ID=g12739.t1.intron2;Parent=g12739.t1;
OY101442.1_Gymnocheta_viridis_genome_assembly,_chromosome:_3	AUGUSTUS	CDS	40912662	40912771	1	-	0	ID=g12739.t1.CDS3;Parent=g12739.t1;
OY101442.1_Gymnocheta_viridis_genome_assembly,_chromosome:_3	AUGUSTUS	exon	40912662	40912771	.	-	.	ID=g12739.t1.exon3;Parent=g12739.t1;
OY101442.1_Gymnocheta_viridis_genome_assembly,_chromosome:_3	AUGUSTUS	intron	40912772	40913450	1	-	.	ID=g12739.t1.intron3;Parent=g12739.t1;
OY101442.1_Gymnocheta_viridis_genome_assembly,_chromosome:_3	AUGUSTUS	CDS	40913451	40913528	1	-	0	ID=g12739.t1.CDS4;Parent=g12739.t1;
OY101442.1_Gymnocheta_viridis_genome_assembly,_chromosome:_3	AUGUSTUS	exon	40913451	40913528	.	-	.	ID=g12739.t1.exon4;Parent=g12739.t1;
OY101442.1_Gymnocheta_viridis_genome_assembly,_chromosome:_3	AUGUSTUS	intron	40913529	40916242	1	-	.	ID=g12739.t1.intron4;Parent=g12739.t1;
OY101442.1_Gymnocheta_viridis_genome_assembly,_chromosome:_3	AUGUSTUS	CDS	40916243	40916394	1	-	2	ID=g12739.t1.CDS5;Parent=g12739.t1;
OY101442.1_Gymnocheta_viridis_genome_assembly,_chromosome:_3	AUGUSTUS	exon	40916243	40916394	.	-	.	ID=g12739.t1.exon5;Parent=g12739.t1;
OY101442.1_Gymnocheta_viridis_genome_assembly,_chromosome:_3	AUGUSTUS	intron	40916395	40916469	1	-	.	ID=g12739.t1.intron5;Parent=g12739.t1;
OY101442.1_Gymnocheta_viridis_genome_assembly,_chromosome:_3	AUGUSTUS	CDS	40916470	40916581	1	-	0	ID=g12739.t1.CDS6;Parent=g12739.t1;
OY101442.1_Gymnocheta_viridis_genome_assembly,_chromosome:_3	AUGUSTUS	exon	40916470	40916581	.	-	.	ID=g12739.t1.exon6;Parent=g12739.t1;
OY101442.1_Gymnocheta_viridis_genome_assembly,_chromosome:_3	AUGUSTUS	intron	40916582	40925638	1	-	.	ID=g12739.t1.intron6;Parent=g12739.t1;
OY101442.1_Gymnocheta_viridis_genome_assembly,_chromosome:_3	AUGUSTUS	CDS	40925639	40925669	1	-	1	ID=g12739.t1.CDS7;Parent=g12739.t1;
OY101442.1_Gymnocheta_viridis_genome_assembly,_chromosome:_3	AUGUSTUS	exon	40925639	40925669	.	-	.	ID=g12739.t1.exon7;Parent=g12739.t1;
OY101442.1_Gymnocheta_viridis_genome_assembly,_chromosome:_3	AUGUSTUS	intron	40925670	40926868	1	-	.	ID=g12739.t1.intron7;Parent=g12739.t1;
OY101442.1_Gymnocheta_viridis_genome_assembly,_chromosome:_3	AUGUSTUS	CDS	40926869	40926918	1	-	0	ID=g12739.t1.CDS8;Parent=g12739.t1;
OY101442.1_Gymnocheta_viridis_genome_assembly,_chromosome:_3	AUGUSTUS	exon	40926869	40926918	.	-	.	ID=g12739.t1.exon8;Parent=g12739.t1;
OY101442.1_Gymnocheta_viridis_genome_assembly,_chromosome:_3	AUGUSTUS	start_codon	40926916	40926918	.	-	0	ID=g12739.t1.start1;Parent=g12739.t1;
OY101442.1_Gymnocheta_viridis_genome_assembly,_chromosome:_3	AUGUSTUS	mRNA	40906662	40926918	1	-	.	ID=g12739.t2;Parent=g12739;
OY101442.1_Gymnocheta_viridis_genome_assembly,_chromosome:_3	AUGUSTUS	stop_codon	40906662	40906664	.	-	0	ID=g12739.t2.stop1;Parent=g12739.t2;
OY101442.1_Gymnocheta_viridis_genome_assembly,_chromosome:_3	AUGUSTUS	CDS	40906662	40906800	1	-	1	ID=g12739.t2.CDS1;Parent=g12739.t2;
OY101442.1_Gymnocheta_viridis_genome_assembly,_chromosome:_3	AUGUSTUS	exon	40906662	40906800	.	-	.	ID=g12739.t2.exon1;Parent=g12739.t2;
OY101442.1_Gymnocheta_viridis_genome_assembly,_chromosome:_3	AUGUSTUS	intron	40906801	40912409	1	-	.	ID=g12739.t2.intron1;Parent=g12739.t2;
OY101442.1_Gymnocheta_viridis_genome_assembly,_chromosome:_3	AUGUSTUS	CDS	40912410	40912589	1	-	1	ID=g12739.t2.CDS2;Parent=g12739.t2;
OY101442.1_Gymnocheta_viridis_genome_assembly,_chromosome:_3	AUGUSTUS	exon	40912410	40912589	.	-	.	ID=g12739.t2.exon2;Parent=g12739.t2;
OY101442.1_Gymnocheta_viridis_genome_assembly,_chromosome:_3	AUGUSTUS	intron	40912590	40912661	1	-	.	ID=g12739.t2.intron2;Parent=g12739.t2;
OY101442.1_Gymnocheta_viridis_genome_assembly,_chromosome:_3	AUGUSTUS	CDS	40912662	40912771	1	-	0	ID=g12739.t2.CDS3;Parent=g12739.t2;
OY101442.1_Gymnocheta_viridis_genome_assembly,_chromosome:_3	AUGUSTUS	exon	40912662	40912771	.	-	.	ID=g12739.t2.exon3;Parent=g12739.t2;
OY101442.1_Gymnocheta_viridis_genome_assembly,_chromosome:_3	AUGUSTUS	intron	40912772	40913036	1	-	.	ID=g12739.t2.intron3;Parent=g12739.t2;
OY101442.1_Gymnocheta_viridis_genome_assembly,_chromosome:_3	AUGUSTUS	CDS	40913037	40913114	1	-	0	ID=g12739.t2.CDS4;Parent=g12739.t2;
OY101442.1_Gymnocheta_viridis_genome_assembly,_chromosome:_3	AUGUSTUS	exon	40913037	40913114	.	-	.	ID=g12739.t2.exon4;Parent=g12739.t2;
OY101442.1_Gymnocheta_viridis_genome_assembly,_chromosome:_3	AUGUSTUS	intron	40913115	40913450	1	-	.	ID=g12739.t2.intron4;Parent=g12739.t2;
OY101442.1_Gymnocheta_viridis_genome_assembly,_chromosome:_3	AUGUSTUS	CDS	40913451	40913528	1	-	0	ID=g12739.t2.CDS5;Parent=g12739.t2;
OY101442.1_Gymnocheta_viridis_genome_assembly,_chromosome:_3	AUGUSTUS	exon	40913451	40913528	.	-	.	ID=g12739.t2.exon5;Parent=g12739.t2;
OY101442.1_Gymnocheta_viridis_genome_assembly,_chromosome:_3	AUGUSTUS	intron	40913529	40916242	1	-	.	ID=g12739.t2.intron5;Parent=g12739.t2;
OY101442.1_Gymnocheta_viridis_genome_assembly,_chromosome:_3	AUGUSTUS	CDS	40916243	40916394	1	-	2	ID=g12739.t2.CDS6;Parent=g12739.t2;
OY101442.1_Gymnocheta_viridis_genome_assembly,_chromosome:_3	AUGUSTUS	exon	40916243	40916394	.	-	.	ID=g12739.t2.exon6;Parent=g12739.t2;
OY101442.1_Gymnocheta_viridis_genome_assembly,_chromosome:_3	AUGUSTUS	intron	40916395	40916469	1	-	.	ID=g12739.t2.intron6;Parent=g12739.t2;
OY101442.1_Gymnocheta_viridis_genome_assembly,_chromosome:_3	AUGUSTUS	CDS	40916470	40916581	1	-	0	ID=g12739.t2.CDS7;Parent=g12739.t2;
OY101442.1_Gymnocheta_viridis_genome_assembly,_chromosome:_3	AUGUSTUS	exon	40916470	40916581	.	-	.	ID=g12739.t2.exon7;Parent=g12739.t2;
OY101442.1_Gymnocheta_viridis_genome_assembly,_chromosome:_3	AUGUSTUS	intron	40916582	40925638	1	-	.	ID=g12739.t2.intron7;Parent=g12739.t2;
OY101442.1_Gymnocheta_viridis_genome_assembly,_chromosome:_3	AUGUSTUS	CDS	40925639	40925669	1	-	1	ID=g12739.t2.CDS8;Parent=g12739.t2;
OY101442.1_Gymnocheta_viridis_genome_assembly,_chromosome:_3	AUGUSTUS	exon	40925639	40925669	.	-	.	ID=g12739.t2.exon8;Parent=g12739.t2;
OY101442.1_Gymnocheta_viridis_genome_assembly,_chromosome:_3	AUGUSTUS	intron	40925670	40926868	1	-	.	ID=g12739.t2.intron8;Parent=g12739.t2;
OY101442.1_Gymnocheta_viridis_genome_assembly,_chromosome:_3	AUGUSTUS	CDS	40926869	40926918	1	-	0	ID=g12739.t2.CDS9;Parent=g12739.t2;
OY101442.1_Gymnocheta_viridis_genome_assembly,_chromosome:_3	AUGUSTUS	exon	40926869	40926918	.	-	.	ID=g12739.t2.exon9;Parent=g12739.t2;
OY101442.1_Gymnocheta_viridis_genome_assembly,_chromosome:_3	AUGUSTUS	start_codon	40926916	40926918	.	-	0	ID=g12739.t2.start1;Parent=g12739.t2;
OY101442.1_Gymnocheta_viridis_genome_assembly,_chromosome:_3	AUGUSTUS	gene	40974662	40978606	.	-	.	ID=g12740;
OY101442.1_Gymnocheta_viridis_genome_assembly,_chromosome:_3	AUGUSTUS	mRNA	40974662	40978606	1	-	.	ID=g12740.t1;Parent=g12740;
OY101442.1_Gymnocheta_viridis_genome_assembly,_chromosome:_3	AUGUSTUS	stop_codon	40974662	40974664	.	-	0	ID=g12740.t1.stop1;Parent=g12740.t1;
OY101442.1_Gymnocheta_viridis_genome_assembly,_chromosome:_3	AUGUSTUS	CDS	40974662	40974839	1	-	1	ID=g12740.t1.CDS1;Parent=g12740.t1;
OY101442.1_Gymnocheta_viridis_genome_assembly,_chromosome:_3	AUGUSTUS	exon	40974662	40974839	.	-	.	ID=g12740.t1.exon1;Parent=g12740.t1;
OY101442.1_Gymnocheta_viridis_genome_assembly,_chromosome:_3	AUGUSTUS	intron	40974840	40977338	1	-	.	ID=g12740.t1.intron1;Parent=g12740.t1;
OY101442.1_Gymnocheta_viridis_genome_assembly,_chromosome:_3	AUGUSTUS	CDS	40977339	40977432	1	-	2	ID=g12740.t1.CDS2;Parent=g12740.t1;
OY101442.1_Gymnocheta_viridis_genome_assembly,_chromosome:_3	AUGUSTUS	exon	40977339	40977432	.	-	.	ID=g12740.t1.exon2;Parent=g12740.t1;
OY101442.1_Gymnocheta_viridis_genome_assembly,_chromosome:_3	AUGUSTUS	intron	40977433	40977802	1	-	.	ID=g12740.t1.intron2;Parent=g12740.t1;
OY101442.1_Gymnocheta_viridis_genome_assembly,_chromosome:_3	AUGUSTUS	CDS	40977803	40978093	1	-	2	ID=g12740.t1.CDS3;Parent=g12740.t1;
OY101442.1_Gymnocheta_viridis_genome_assembly,_chromosome:_3	AUGUSTUS	exon	40977803	40978093	.	-	.	ID=g12740.t1.exon3;Parent=g12740.t1;
OY101442.1_Gymnocheta_viridis_genome_assembly,_chromosome:_3	AUGUSTUS	intron	40978094	40978146	1	-	.	ID=g12740.t1.intron3;Parent=g12740.t1;
OY101442.1_Gymnocheta_viridis_genome_assembly,_chromosome:_3	AUGUSTUS	CDS	40978147	40978606	1	-	0	ID=g12740.t1.CDS4;Parent=g12740.t1;
OY101442.1_Gymnocheta_viridis_genome_assembly,_chromosome:_3	AUGUSTUS	exon	40978147	40978606	.	-	.	ID=g12740.t1.exon4;Parent=g12740.t1;
OY101442.1_Gymnocheta_viridis_genome_assembly,_chromosome:_3	AUGUSTUS	start_codon	40978604	40978606	.	-	0	ID=g12740.t1.start1;Parent=g12740.t1;
OY101442.1_Gymnocheta_viridis_genome_assembly,_chromosome:_3	AUGUSTUS	gene	40980601	40997190	.	+	.	ID=g12741;
OY101442.1_Gymnocheta_viridis_genome_assembly,_chromosome:_3	AUGUSTUS	mRNA	40980601	40997190	1	+	.	ID=g12741.t1;Parent=g12741;
OY101442.1_Gymnocheta_viridis_genome_assembly,_chromosome:_3	AUGUSTUS	start_codon	40980601	40980603	.	+	0	ID=g12741.t1.start1;Parent=g12741.t1;
OY101442.1_Gymnocheta_viridis_genome_assembly,_chromosome:_3	AUGUSTUS	CDS	40980601	40980658	1	+	0	ID=g12741.t1.CDS1;Parent=g12741.t1;
OY101442.1_Gymnocheta_viridis_genome_assembly,_chromosome:_3	AUGUSTUS	exon	40980601	40980658	.	+	.	ID=g12741.t1.exon1;Parent=g12741.t1;
OY101442.1_Gymnocheta_viridis_genome_assembly,_chromosome:_3	AUGUSTUS	intron	40980659	40985051	1	+	.	ID=g12741.t1.intron1;Parent=g12741.t1;
OY101442.1_Gymnocheta_viridis_genome_assembly,_chromosome:_3	AUGUSTUS	CDS	40985052	40985276	1	+	2	ID=g12741.t1.CDS2;Parent=g12741.t1;
OY101442.1_Gymnocheta_viridis_genome_assembly,_chromosome:_3	AUGUSTUS	exon	40985052	40985276	.	+	.	ID=g12741.t1.exon2;Parent=g12741.t1;
OY101442.1_Gymnocheta_viridis_genome_assembly,_chromosome:_3	AUGUSTUS	intron	40985277	40985592	1	+	.	ID=g12741.t1.intron2;Parent=g12741.t1;
OY101442.1_Gymnocheta_viridis_genome_assembly,_chromosome:_3	AUGUSTUS	CDS	40985593	40985786	1	+	2	ID=g12741.t1.CDS3;Parent=g12741.t1;
OY101442.1_Gymnocheta_viridis_genome_assembly,_chromosome:_3	AUGUSTUS	exon	40985593	40985786	.	+	.	ID=g12741.t1.exon3;Parent=g12741.t1;
OY101442.1_Gymnocheta_viridis_genome_assembly,_chromosome:_3	AUGUSTUS	intron	40985787	40990346	1	+	.	ID=g12741.t1.intron3;Parent=g12741.t1;
OY101442.1_Gymnocheta_viridis_genome_assembly,_chromosome:_3	AUGUSTUS	CDS	40990347	40990645	1	+	0	ID=g12741.t1.CDS4;Parent=g12741.t1;
OY101442.1_Gymnocheta_viridis_genome_assembly,_chromosome:_3	AUGUSTUS	exon	40990347	40990645	.	+	.	ID=g12741.t1.exon4;Parent=g12741.t1;
OY101442.1_Gymnocheta_viridis_genome_assembly,_chromosome:_3	AUGUSTUS	intron	40990646	40990720	1	+	.	ID=g12741.t1.intron4;Parent=g12741.t1;
OY101442.1_Gymnocheta_viridis_genome_assembly,_chromosome:_3	AUGUSTUS	CDS	40990721	40990874	1	+	1	ID=g12741.t1.CDS5;Parent=g12741.t1;
OY101442.1_Gymnocheta_viridis_genome_assembly,_chromosome:_3	AUGUSTUS	exon	40990721	40990874	.	+	.	ID=g12741.t1.exon5;Parent=g12741.t1;
OY101442.1_Gymnocheta_viridis_genome_assembly,_chromosome:_3	AUGUSTUS	intron	40990875	40990932	1	+	.	ID=g12741.t1.intron5;Parent=g12741.t1;
OY101442.1_Gymnocheta_viridis_genome_assembly,_chromosome:_3	AUGUSTUS	CDS	40990933	40991205	1	+	0	ID=g12741.t1.CDS6;Parent=g12741.t1;
OY101442.1_Gymnocheta_viridis_genome_assembly,_chromosome:_3	AUGUSTUS	exon	40990933	40991205	.	+	.	ID=g12741.t1.exon6;Parent=g12741.t1;
OY101442.1_Gymnocheta_viridis_genome_assembly,_chromosome:_3	AUGUSTUS	intron	40991206	40991279	1	+	.	ID=g12741.t1.intron6;Parent=g12741.t1;
OY101442.1_Gymnocheta_viridis_genome_assembly,_chromosome:_3	AUGUSTUS	CDS	40991280	40991475	1	+	0	ID=g12741.t1.CDS7;Parent=g12741.t1;
OY101442.1_Gymnocheta_viridis_genome_assembly,_chromosome:_3	AUGUSTUS	exon	40991280	40991475	.	+	.	ID=g12741.t1.exon7;Parent=g12741.t1;
OY101442.1_Gymnocheta_viridis_genome_assembly,_chromosome:_3	AUGUSTUS	intron	40991476	40991541	1	+	.	ID=g12741.t1.intron7;Parent=g12741.t1;
OY101442.1_Gymnocheta_viridis_genome_assembly,_chromosome:_3	AUGUSTUS	CDS	40991542	40992674	1	+	2	ID=g12741.t1.CDS8;Parent=g12741.t1;
OY101442.1_Gymnocheta_viridis_genome_assembly,_chromosome:_3	AUGUSTUS	exon	40991542	40992674	.	+	.	ID=g12741.t1.exon8;Parent=g12741.t1;
OY101442.1_Gymnocheta_viridis_genome_assembly,_chromosome:_3	AUGUSTUS	intron	40992675	40993973	1	+	.	ID=g12741.t1.intron8;Parent=g12741.t1;
OY101442.1_Gymnocheta_viridis_genome_assembly,_chromosome:_3	AUGUSTUS	CDS	40993974	40994163	1	+	0	ID=g12741.t1.CDS9;Parent=g12741.t1;
OY101442.1_Gymnocheta_viridis_genome_assembly,_chromosome:_3	AUGUSTUS	exon	40993974	40994163	.	+	.	ID=g12741.t1.exon9;Parent=g12741.t1;
OY101442.1_Gymnocheta_viridis_genome_assembly,_chromosome:_3	AUGUSTUS	intron	40994164	40997002	1	+	.	ID=g12741.t1.intron9;Parent=g12741.t1;
OY101442.1_Gymnocheta_viridis_genome_assembly,_chromosome:_3	AUGUSTUS	CDS	40997003	40997190	1	+	2	ID=g12741.t1.CDS10;Parent=g12741.t1;
OY101442.1_Gymnocheta_viridis_genome_assembly,_chromosome:_3	AUGUSTUS	exon	40997003	40997190	.	+	.	ID=g12741.t1.exon10;Parent=g12741.t1;
OY101442.1_Gymnocheta_viridis_genome_assembly,_chromosome:_3	AUGUSTUS	stop_codon	40997188	40997190	.	+	0	ID=g12741.t1.stop1;Parent=g12741.t1;
OY101442.1_Gymnocheta_viridis_genome_assembly,_chromosome:_3	AUGUSTUS	gene	41001231	41004831	.	-	.	ID=g12742;
OY101442.1_Gymnocheta_viridis_genome_assembly,_chromosome:_3	AUGUSTUS	mRNA	41001231	41004831	1	-	.	ID=g12742.t1;Parent=g12742;
OY101442.1_Gymnocheta_viridis_genome_assembly,_chromosome:_3	AUGUSTUS	stop_codon	41001231	41001233	.	-	0	ID=g12742.t1.stop1;Parent=g12742.t1;
OY101442.1_Gymnocheta_viridis_genome_assembly,_chromosome:_3	AUGUSTUS	CDS	41001231	41001396	1	-	1	ID=g12742.t1.CDS1;Parent=g12742.t1;
OY101442.1_Gymnocheta_viridis_genome_assembly,_chromosome:_3	AUGUSTUS	exon	41001231	41001396	.	-	.	ID=g12742.t1.exon1;Parent=g12742.t1;
OY101442.1_Gymnocheta_viridis_genome_assembly,_chromosome:_3	AUGUSTUS	intron	41001397	41001469	1	-	.	ID=g12742.t1.intron1;Parent=g12742.t1;
OY101442.1_Gymnocheta_viridis_genome_assembly,_chromosome:_3	AUGUSTUS	CDS	41001470	41001580	1	-	1	ID=g12742.t1.CDS2;Parent=g12742.t1;
OY101442.1_Gymnocheta_viridis_genome_assembly,_chromosome:_3	AUGUSTUS	exon	41001470	41001580	.	-	.	ID=g12742.t1.exon2;Parent=g12742.t1;
OY101442.1_Gymnocheta_viridis_genome_assembly,_chromosome:_3	AUGUSTUS	intron	41001581	41001640	1	-	.	ID=g12742.t1.intron2;Parent=g12742.t1;
OY101442.1_Gymnocheta_viridis_genome_assembly,_chromosome:_3	AUGUSTUS	CDS	41001641	41001775	1	-	1	ID=g12742.t1.CDS3;Parent=g12742.t1;
OY101442.1_Gymnocheta_viridis_genome_assembly,_chromosome:_3	AUGUSTUS	exon	41001641	41001775	.	-	.	ID=g12742.t1.exon3;Parent=g12742.t1;
OY101442.1_Gymnocheta_viridis_genome_assembly,_chromosome:_3	AUGUSTUS	intron	41001776	41003930	1	-	.	ID=g12742.t1.intron3;Parent=g12742.t1;
OY101442.1_Gymnocheta_viridis_genome_assembly,_chromosome:_3	AUGUSTUS	CDS	41003931	41004622	1	-	0	ID=g12742.t1.CDS4;Parent=g12742.t1;
OY101442.1_Gymnocheta_viridis_genome_assembly,_chromosome:_3	AUGUSTUS	exon	41003931	41004622	.	-	.	ID=g12742.t1.exon4;Parent=g12742.t1;
OY101442.1_Gymnocheta_viridis_genome_assembly,_chromosome:_3	AUGUSTUS	intron	41004623	41004678	1	-	.	ID=g12742.t1.intron4;Parent=g12742.t1;
OY101442.1_Gymnocheta_viridis_genome_assembly,_chromosome:_3	AUGUSTUS	CDS	41004679	41004831	1	-	0	ID=g12742.t1.CDS5;Parent=g12742.t1;
OY101442.1_Gymnocheta_viridis_genome_assembly,_chromosome:_3	AUGUSTUS	exon	41004679	41004831	.	-	.	ID=g12742.t1.exon5;Parent=g12742.t1;
OY101442.1_Gymnocheta_viridis_genome_assembly,_chromosome:_3	AUGUSTUS	start_codon	41004829	41004831	.	-	0	ID=g12742.t1.start1;Parent=g12742.t1;
OY101442.1_Gymnocheta_viridis_genome_assembly,_chromosome:_3	AUGUSTUS	gene	41007540	41010077	.	-	.	ID=g12743;
OY101442.1_Gymnocheta_viridis_genome_assembly,_chromosome:_3	AUGUSTUS	mRNA	41009161	41010077	1	-	.	ID=g12743.t1;Parent=g12743;
OY101442.1_Gymnocheta_viridis_genome_assembly,_chromosome:_3	AUGUSTUS	stop_codon	41009161	41009163	.	-	0	ID=g12743.t1.stop1;Parent=g12743.t1;
OY101442.1_Gymnocheta_viridis_genome_assembly,_chromosome:_3	AUGUSTUS	CDS	41009161	41009871	1	-	0	ID=g12743.t1.CDS1;Parent=g12743.t1;
OY101442.1_Gymnocheta_viridis_genome_assembly,_chromosome:_3	AUGUSTUS	exon	41009161	41009871	.	-	.	ID=g12743.t1.exon1;Parent=g12743.t1;
OY101442.1_Gymnocheta_viridis_genome_assembly,_chromosome:_3	AUGUSTUS	intron	41009872	41009924	1	-	.	ID=g12743.t1.intron1;Parent=g12743.t1;
OY101442.1_Gymnocheta_viridis_genome_assembly,_chromosome:_3	AUGUSTUS	CDS	41009925	41010077	1	-	0	ID=g12743.t1.CDS2;Parent=g12743.t1;
OY101442.1_Gymnocheta_viridis_genome_assembly,_chromosome:_3	AUGUSTUS	exon	41009925	41010077	.	-	.	ID=g12743.t1.exon2;Parent=g12743.t1;
OY101442.1_Gymnocheta_viridis_genome_assembly,_chromosome:_3	AUGUSTUS	start_codon	41010075	41010077	.	-	0	ID=g12743.t1.start1;Parent=g12743.t1;
OY101442.1_Gymnocheta_viridis_genome_assembly,_chromosome:_3	GeneMark.hmm3	mRNA	41007540	41010077	.	-	.	ID=g12743.t2;Parent=g12743;
OY101442.1_Gymnocheta_viridis_genome_assembly,_chromosome:_3	GeneMark.hmm3	stop_codon	41007540	41007542	.	-	0	ID=g12743.t2.stop1;Parent=g12743.t2;
OY101442.1_Gymnocheta_viridis_genome_assembly,_chromosome:_3	GeneMark.hmm3	CDS	41007540	41007699	.	-	1	ID=g12743.t2.CDS1;Parent=g12743.t2;
OY101442.1_Gymnocheta_viridis_genome_assembly,_chromosome:_3	GeneMark.hmm3	exon	41007540	41007699	0	-	.	ID=g12743.t2.exon1;Parent=g12743.t2;
OY101442.1_Gymnocheta_viridis_genome_assembly,_chromosome:_3	GeneMark.hmm3	intron	41007700	41007773	.	-	1	ID=g12743.t2.intron1;Parent=g12743.t2;
OY101442.1_Gymnocheta_viridis_genome_assembly,_chromosome:_3	GeneMark.hmm3	CDS	41007774	41007884	.	-	1	ID=g12743.t2.CDS2;Parent=g12743.t2;
OY101442.1_Gymnocheta_viridis_genome_assembly,_chromosome:_3	GeneMark.hmm3	exon	41007774	41007884	0	-	.	ID=g12743.t2.exon2;Parent=g12743.t2;
OY101442.1_Gymnocheta_viridis_genome_assembly,_chromosome:_3	GeneMark.hmm3	intron	41007885	41007953	.	-	1	ID=g12743.t2.intron2;Parent=g12743.t2;
OY101442.1_Gymnocheta_viridis_genome_assembly,_chromosome:_3	GeneMark.hmm3	CDS	41007954	41008088	.	-	1	ID=g12743.t2.CDS3;Parent=g12743.t2;
OY101442.1_Gymnocheta_viridis_genome_assembly,_chromosome:_3	GeneMark.hmm3	exon	41007954	41008088	0	-	.	ID=g12743.t2.exon3;Parent=g12743.t2;
OY101442.1_Gymnocheta_viridis_genome_assembly,_chromosome:_3	GeneMark.hmm3	intron	41008089	41009164	.	-	0	ID=g12743.t2.intron3;Parent=g12743.t2;
OY101442.1_Gymnocheta_viridis_genome_assembly,_chromosome:_3	GeneMark.hmm3	CDS	41009165	41009871	.	-	0	ID=g12743.t2.CDS4;Parent=g12743.t2;
OY101442.1_Gymnocheta_viridis_genome_assembly,_chromosome:_3	GeneMark.hmm3	exon	41009165	41009871	0	-	.	ID=g12743.t2.exon4;Parent=g12743.t2;
OY101442.1_Gymnocheta_viridis_genome_assembly,_chromosome:_3	GeneMark.hmm3	intron	41009872	41009924	.	-	0	ID=g12743.t2.intron4;Parent=g12743.t2;
OY101442.1_Gymnocheta_viridis_genome_assembly,_chromosome:_3	GeneMark.hmm3	CDS	41009925	41010077	.	-	0	ID=g12743.t2.CDS5;Parent=g12743.t2;
OY101442.1_Gymnocheta_viridis_genome_assembly,_chromosome:_3	GeneMark.hmm3	exon	41009925	41010077	0	-	.	ID=g12743.t2.exon5;Parent=g12743.t2;
OY101442.1_Gymnocheta_viridis_genome_assembly,_chromosome:_3	GeneMark.hmm3	start_codon	41010075	41010077	.	-	0	ID=g12743.t2.start1;Parent=g12743.t2;
OY101442.1_Gymnocheta_viridis_genome_assembly,_chromosome:_3	AUGUSTUS	gene	41012306	41016018	.	-	.	ID=g12744;
OY101442.1_Gymnocheta_viridis_genome_assembly,_chromosome:_3	AUGUSTUS	mRNA	41012306	41016018	1	-	.	ID=g12744.t1;Parent=g12744;
OY101442.1_Gymnocheta_viridis_genome_assembly,_chromosome:_3	AUGUSTUS	stop_codon	41012306	41012308	.	-	0	ID=g12744.t1.stop1;Parent=g12744.t1;
OY101442.1_Gymnocheta_viridis_genome_assembly,_chromosome:_3	AUGUSTUS	CDS	41012306	41012465	1	-	1	ID=g12744.t1.CDS1;Parent=g12744.t1;
OY101442.1_Gymnocheta_viridis_genome_assembly,_chromosome:_3	AUGUSTUS	exon	41012306	41012465	.	-	.	ID=g12744.t1.exon1;Parent=g12744.t1;
OY101442.1_Gymnocheta_viridis_genome_assembly,_chromosome:_3	AUGUSTUS	intron	41012466	41012542	1	-	.	ID=g12744.t1.intron1;Parent=g12744.t1;
OY101442.1_Gymnocheta_viridis_genome_assembly,_chromosome:_3	AUGUSTUS	CDS	41012543	41012653	1	-	1	ID=g12744.t1.CDS2;Parent=g12744.t1;
OY101442.1_Gymnocheta_viridis_genome_assembly,_chromosome:_3	AUGUSTUS	exon	41012543	41012653	.	-	.	ID=g12744.t1.exon2;Parent=g12744.t1;
OY101442.1_Gymnocheta_viridis_genome_assembly,_chromosome:_3	AUGUSTUS	intron	41012654	41012717	1	-	.	ID=g12744.t1.intron2;Parent=g12744.t1;
OY101442.1_Gymnocheta_viridis_genome_assembly,_chromosome:_3	AUGUSTUS	CDS	41012718	41012852	1	-	1	ID=g12744.t1.CDS3;Parent=g12744.t1;
OY101442.1_Gymnocheta_viridis_genome_assembly,_chromosome:_3	AUGUSTUS	exon	41012718	41012852	.	-	.	ID=g12744.t1.exon3;Parent=g12744.t1;
OY101442.1_Gymnocheta_viridis_genome_assembly,_chromosome:_3	AUGUSTUS	intron	41012853	41015105	1	-	.	ID=g12744.t1.intron3;Parent=g12744.t1;
OY101442.1_Gymnocheta_viridis_genome_assembly,_chromosome:_3	AUGUSTUS	CDS	41015106	41015803	1	-	0	ID=g12744.t1.CDS4;Parent=g12744.t1;
OY101442.1_Gymnocheta_viridis_genome_assembly,_chromosome:_3	AUGUSTUS	exon	41015106	41015803	.	-	.	ID=g12744.t1.exon4;Parent=g12744.t1;
OY101442.1_Gymnocheta_viridis_genome_assembly,_chromosome:_3	AUGUSTUS	intron	41015804	41015865	1	-	.	ID=g12744.t1.intron4;Parent=g12744.t1;
OY101442.1_Gymnocheta_viridis_genome_assembly,_chromosome:_3	AUGUSTUS	CDS	41015866	41016018	1	-	0	ID=g12744.t1.CDS5;Parent=g12744.t1;
OY101442.1_Gymnocheta_viridis_genome_assembly,_chromosome:_3	AUGUSTUS	exon	41015866	41016018	.	-	.	ID=g12744.t1.exon5;Parent=g12744.t1;
OY101442.1_Gymnocheta_viridis_genome_assembly,_chromosome:_3	AUGUSTUS	start_codon	41016016	41016018	.	-	0	ID=g12744.t1.start1;Parent=g12744.t1;
OY101442.1_Gymnocheta_viridis_genome_assembly,_chromosome:_3	AUGUSTUS	gene	41020750	41024773	.	-	.	ID=g12745;
OY101442.1_Gymnocheta_viridis_genome_assembly,_chromosome:_3	AUGUSTUS	mRNA	41020750	41024773	1	-	.	ID=g12745.t1;Parent=g12745;
OY101442.1_Gymnocheta_viridis_genome_assembly,_chromosome:_3	AUGUSTUS	stop_codon	41020750	41020752	.	-	0	ID=g12745.t1.stop1;Parent=g12745.t1;
OY101442.1_Gymnocheta_viridis_genome_assembly,_chromosome:_3	AUGUSTUS	CDS	41020750	41020909	1	-	1	ID=g12745.t1.CDS1;Parent=g12745.t1;
OY101442.1_Gymnocheta_viridis_genome_assembly,_chromosome:_3	AUGUSTUS	exon	41020750	41020909	.	-	.	ID=g12745.t1.exon1;Parent=g12745.t1;
OY101442.1_Gymnocheta_viridis_genome_assembly,_chromosome:_3	AUGUSTUS	intron	41020910	41020988	1	-	.	ID=g12745.t1.intron1;Parent=g12745.t1;
OY101442.1_Gymnocheta_viridis_genome_assembly,_chromosome:_3	AUGUSTUS	CDS	41020989	41021099	1	-	1	ID=g12745.t1.CDS2;Parent=g12745.t1;
OY101442.1_Gymnocheta_viridis_genome_assembly,_chromosome:_3	AUGUSTUS	exon	41020989	41021099	.	-	.	ID=g12745.t1.exon2;Parent=g12745.t1;
OY101442.1_Gymnocheta_viridis_genome_assembly,_chromosome:_3	AUGUSTUS	intron	41021100	41023329	1	-	.	ID=g12745.t1.intron2;Parent=g12745.t1;
OY101442.1_Gymnocheta_viridis_genome_assembly,_chromosome:_3	AUGUSTUS	CDS	41023330	41023464	1	-	1	ID=g12745.t1.CDS3;Parent=g12745.t1;
OY101442.1_Gymnocheta_viridis_genome_assembly,_chromosome:_3	AUGUSTUS	exon	41023330	41023464	.	-	.	ID=g12745.t1.exon3;Parent=g12745.t1;
OY101442.1_Gymnocheta_viridis_genome_assembly,_chromosome:_3	AUGUSTUS	intron	41023465	41023863	1	-	.	ID=g12745.t1.intron3;Parent=g12745.t1;
OY101442.1_Gymnocheta_viridis_genome_assembly,_chromosome:_3	AUGUSTUS	CDS	41023864	41024555	1	-	0	ID=g12745.t1.CDS4;Parent=g12745.t1;
OY101442.1_Gymnocheta_viridis_genome_assembly,_chromosome:_3	AUGUSTUS	exon	41023864	41024555	.	-	.	ID=g12745.t1.exon4;Parent=g12745.t1;
OY101442.1_Gymnocheta_viridis_genome_assembly,_chromosome:_3	AUGUSTUS	intron	41024556	41024611	1	-	.	ID=g12745.t1.intron4;Parent=g12745.t1;
OY101442.1_Gymnocheta_viridis_genome_assembly,_chromosome:_3	AUGUSTUS	CDS	41024612	41024773	1	-	0	ID=g12745.t1.CDS5;Parent=g12745.t1;
OY101442.1_Gymnocheta_viridis_genome_assembly,_chromosome:_3	AUGUSTUS	exon	41024612	41024773	.	-	.	ID=g12745.t1.exon5;Parent=g12745.t1;
OY101442.1_Gymnocheta_viridis_genome_assembly,_chromosome:_3	AUGUSTUS	start_codon	41024771	41024773	.	-	0	ID=g12745.t1.start1;Parent=g12745.t1;
OY101442.1_Gymnocheta_viridis_genome_assembly,_chromosome:_3	AUGUSTUS	gene	41026119	41027670	.	+	.	ID=g12746;
OY101442.1_Gymnocheta_viridis_genome_assembly,_chromosome:_3	AUGUSTUS	mRNA	41026119	41027670	1	+	.	ID=g12746.t1;Parent=g12746;
OY101442.1_Gymnocheta_viridis_genome_assembly,_chromosome:_3	AUGUSTUS	start_codon	41026119	41026121	.	+	0	ID=g12746.t1.start1;Parent=g12746.t1;
OY101442.1_Gymnocheta_viridis_genome_assembly,_chromosome:_3	AUGUSTUS	CDS	41026119	41026158	1	+	0	ID=g12746.t1.CDS1;Parent=g12746.t1;
OY101442.1_Gymnocheta_viridis_genome_assembly,_chromosome:_3	AUGUSTUS	exon	41026119	41026158	.	+	.	ID=g12746.t1.exon1;Parent=g12746.t1;
OY101442.1_Gymnocheta_viridis_genome_assembly,_chromosome:_3	AUGUSTUS	intron	41026159	41026216	1	+	.	ID=g12746.t1.intron1;Parent=g12746.t1;
OY101442.1_Gymnocheta_viridis_genome_assembly,_chromosome:_3	AUGUSTUS	CDS	41026217	41026735	1	+	2	ID=g12746.t1.CDS2;Parent=g12746.t1;
OY101442.1_Gymnocheta_viridis_genome_assembly,_chromosome:_3	AUGUSTUS	exon	41026217	41026735	.	+	.	ID=g12746.t1.exon2;Parent=g12746.t1;
OY101442.1_Gymnocheta_viridis_genome_assembly,_chromosome:_3	AUGUSTUS	intron	41026736	41026834	1	+	.	ID=g12746.t1.intron2;Parent=g12746.t1;
OY101442.1_Gymnocheta_viridis_genome_assembly,_chromosome:_3	AUGUSTUS	CDS	41026835	41027105	1	+	2	ID=g12746.t1.CDS3;Parent=g12746.t1;
OY101442.1_Gymnocheta_viridis_genome_assembly,_chromosome:_3	AUGUSTUS	exon	41026835	41027105	.	+	.	ID=g12746.t1.exon3;Parent=g12746.t1;
OY101442.1_Gymnocheta_viridis_genome_assembly,_chromosome:_3	AUGUSTUS	intron	41027106	41027159	1	+	.	ID=g12746.t1.intron3;Parent=g12746.t1;
OY101442.1_Gymnocheta_viridis_genome_assembly,_chromosome:_3	AUGUSTUS	CDS	41027160	41027670	1	+	1	ID=g12746.t1.CDS4;Parent=g12746.t1;
OY101442.1_Gymnocheta_viridis_genome_assembly,_chromosome:_3	AUGUSTUS	exon	41027160	41027670	.	+	.	ID=g12746.t1.exon4;Parent=g12746.t1;
OY101442.1_Gymnocheta_viridis_genome_assembly,_chromosome:_3	AUGUSTUS	stop_codon	41027668	41027670	.	+	0	ID=g12746.t1.stop1;Parent=g12746.t1;
OY101442.1_Gymnocheta_viridis_genome_assembly,_chromosome:_3	AUGUSTUS	gene	41027829	41029944	.	-	.	ID=g12747;
OY101442.1_Gymnocheta_viridis_genome_assembly,_chromosome:_3	AUGUSTUS	mRNA	41027829	41029944	1	-	.	ID=g12747.t1;Parent=g12747;
OY101442.1_Gymnocheta_viridis_genome_assembly,_chromosome:_3	AUGUSTUS	stop_codon	41027829	41027831	.	-	0	ID=g12747.t1.stop1;Parent=g12747.t1;
OY101442.1_Gymnocheta_viridis_genome_assembly,_chromosome:_3	AUGUSTUS	CDS	41027829	41027958	1	-	1	ID=g12747.t1.CDS1;Parent=g12747.t1;
OY101442.1_Gymnocheta_viridis_genome_assembly,_chromosome:_3	AUGUSTUS	exon	41027829	41027958	.	-	.	ID=g12747.t1.exon1;Parent=g12747.t1;
OY101442.1_Gymnocheta_viridis_genome_assembly,_chromosome:_3	AUGUSTUS	intron	41027959	41028015	1	-	.	ID=g12747.t1.intron1;Parent=g12747.t1;
OY101442.1_Gymnocheta_viridis_genome_assembly,_chromosome:_3	AUGUSTUS	CDS	41028016	41029741	1	-	2	ID=g12747.t1.CDS2;Parent=g12747.t1;
OY101442.1_Gymnocheta_viridis_genome_assembly,_chromosome:_3	AUGUSTUS	exon	41028016	41029741	.	-	.	ID=g12747.t1.exon2;Parent=g12747.t1;
OY101442.1_Gymnocheta_viridis_genome_assembly,_chromosome:_3	AUGUSTUS	intron	41029742	41029832	1	-	.	ID=g12747.t1.intron2;Parent=g12747.t1;
OY101442.1_Gymnocheta_viridis_genome_assembly,_chromosome:_3	AUGUSTUS	CDS	41029833	41029944	1	-	0	ID=g12747.t1.CDS3;Parent=g12747.t1;
OY101442.1_Gymnocheta_viridis_genome_assembly,_chromosome:_3	AUGUSTUS	exon	41029833	41029944	.	-	.	ID=g12747.t1.exon3;Parent=g12747.t1;
OY101442.1_Gymnocheta_viridis_genome_assembly,_chromosome:_3	AUGUSTUS	start_codon	41029942	41029944	.	-	0	ID=g12747.t1.start1;Parent=g12747.t1;
OY101442.1_Gymnocheta_viridis_genome_assembly,_chromosome:_3	AUGUSTUS	gene	41032467	41054133	.	+	.	ID=g12748;
OY101442.1_Gymnocheta_viridis_genome_assembly,_chromosome:_3	AUGUSTUS	mRNA	41032467	41054133	1	+	.	ID=g12748.t1;Parent=g12748;
OY101442.1_Gymnocheta_viridis_genome_assembly,_chromosome:_3	AUGUSTUS	start_codon	41032467	41032469	.	+	0	ID=g12748.t1.start1;Parent=g12748.t1;
OY101442.1_Gymnocheta_viridis_genome_assembly,_chromosome:_3	AUGUSTUS	CDS	41032467	41032542	1	+	0	ID=g12748.t1.CDS1;Parent=g12748.t1;
OY101442.1_Gymnocheta_viridis_genome_assembly,_chromosome:_3	AUGUSTUS	exon	41032467	41032542	.	+	.	ID=g12748.t1.exon1;Parent=g12748.t1;
OY101442.1_Gymnocheta_viridis_genome_assembly,_chromosome:_3	AUGUSTUS	intron	41032543	41032646	1	+	.	ID=g12748.t1.intron1;Parent=g12748.t1;
OY101442.1_Gymnocheta_viridis_genome_assembly,_chromosome:_3	AUGUSTUS	CDS	41032647	41032801	1	+	2	ID=g12748.t1.CDS2;Parent=g12748.t1;
OY101442.1_Gymnocheta_viridis_genome_assembly,_chromosome:_3	AUGUSTUS	exon	41032647	41032801	.	+	.	ID=g12748.t1.exon2;Parent=g12748.t1;
OY101442.1_Gymnocheta_viridis_genome_assembly,_chromosome:_3	AUGUSTUS	intron	41032802	41050105	1	+	.	ID=g12748.t1.intron2;Parent=g12748.t1;
OY101442.1_Gymnocheta_viridis_genome_assembly,_chromosome:_3	AUGUSTUS	CDS	41050106	41051006	1	+	0	ID=g12748.t1.CDS3;Parent=g12748.t1;
OY101442.1_Gymnocheta_viridis_genome_assembly,_chromosome:_3	AUGUSTUS	exon	41050106	41051006	.	+	.	ID=g12748.t1.exon3;Parent=g12748.t1;
OY101442.1_Gymnocheta_viridis_genome_assembly,_chromosome:_3	AUGUSTUS	intron	41051007	41051071	1	+	.	ID=g12748.t1.intron3;Parent=g12748.t1;
OY101442.1_Gymnocheta_viridis_genome_assembly,_chromosome:_3	AUGUSTUS	CDS	41051072	41051191	1	+	2	ID=g12748.t1.CDS4;Parent=g12748.t1;
OY101442.1_Gymnocheta_viridis_genome_assembly,_chromosome:_3	AUGUSTUS	exon	41051072	41051191	.	+	.	ID=g12748.t1.exon4;Parent=g12748.t1;
OY101442.1_Gymnocheta_viridis_genome_assembly,_chromosome:_3	AUGUSTUS	intron	41051192	41051258	1	+	.	ID=g12748.t1.intron4;Parent=g12748.t1;
OY101442.1_Gymnocheta_viridis_genome_assembly,_chromosome:_3	AUGUSTUS	CDS	41051259	41051423	1	+	2	ID=g12748.t1.CDS5;Parent=g12748.t1;
OY101442.1_Gymnocheta_viridis_genome_assembly,_chromosome:_3	AUGUSTUS	exon	41051259	41051423	.	+	.	ID=g12748.t1.exon5;Parent=g12748.t1;
OY101442.1_Gymnocheta_viridis_genome_assembly,_chromosome:_3	AUGUSTUS	intron	41051424	41053745	1	+	.	ID=g12748.t1.intron5;Parent=g12748.t1;
OY101442.1_Gymnocheta_viridis_genome_assembly,_chromosome:_3	AUGUSTUS	CDS	41053746	41053854	1	+	2	ID=g12748.t1.CDS6;Parent=g12748.t1;
OY101442.1_Gymnocheta_viridis_genome_assembly,_chromosome:_3	AUGUSTUS	exon	41053746	41053854	.	+	.	ID=g12748.t1.exon6;Parent=g12748.t1;
OY101442.1_Gymnocheta_viridis_genome_assembly,_chromosome:_3	AUGUSTUS	intron	41053855	41053922	1	+	.	ID=g12748.t1.intron6;Parent=g12748.t1;
OY101442.1_Gymnocheta_viridis_genome_assembly,_chromosome:_3	AUGUSTUS	CDS	41053923	41054133	1	+	1	ID=g12748.t1.CDS7;Parent=g12748.t1;
OY101442.1_Gymnocheta_viridis_genome_assembly,_chromosome:_3	AUGUSTUS	exon	41053923	41054133	.	+	.	ID=g12748.t1.exon7;Parent=g12748.t1;
OY101442.1_Gymnocheta_viridis_genome_assembly,_chromosome:_3	AUGUSTUS	stop_codon	41054131	41054133	.	+	0	ID=g12748.t1.stop1;Parent=g12748.t1;
OY101442.1_Gymnocheta_viridis_genome_assembly,_chromosome:_3	AUGUSTUS	gene	41077254	41085792	.	-	.	ID=g12749;
OY101442.1_Gymnocheta_viridis_genome_assembly,_chromosome:_3	AUGUSTUS	mRNA	41077254	41085792	1	-	.	ID=g12749.t1;Parent=g12749;
OY101442.1_Gymnocheta_viridis_genome_assembly,_chromosome:_3	AUGUSTUS	stop_codon	41077254	41077256	.	-	0	ID=g12749.t1.stop1;Parent=g12749.t1;
OY101442.1_Gymnocheta_viridis_genome_assembly,_chromosome:_3	AUGUSTUS	CDS	41077254	41077414	1	-	2	ID=g12749.t1.CDS1;Parent=g12749.t1;
OY101442.1_Gymnocheta_viridis_genome_assembly,_chromosome:_3	AUGUSTUS	exon	41077254	41077414	.	-	.	ID=g12749.t1.exon1;Parent=g12749.t1;
OY101442.1_Gymnocheta_viridis_genome_assembly,_chromosome:_3	AUGUSTUS	intron	41077415	41078694	1	-	.	ID=g12749.t1.intron1;Parent=g12749.t1;
OY101442.1_Gymnocheta_viridis_genome_assembly,_chromosome:_3	AUGUSTUS	CDS	41078695	41078757	1	-	2	ID=g12749.t1.CDS2;Parent=g12749.t1;
OY101442.1_Gymnocheta_viridis_genome_assembly,_chromosome:_3	AUGUSTUS	exon	41078695	41078757	.	-	.	ID=g12749.t1.exon2;Parent=g12749.t1;
OY101442.1_Gymnocheta_viridis_genome_assembly,_chromosome:_3	AUGUSTUS	intron	41078758	41079251	1	-	.	ID=g12749.t1.intron2;Parent=g12749.t1;
OY101442.1_Gymnocheta_viridis_genome_assembly,_chromosome:_3	AUGUSTUS	CDS	41079252	41079401	1	-	2	ID=g12749.t1.CDS3;Parent=g12749.t1;
OY101442.1_Gymnocheta_viridis_genome_assembly,_chromosome:_3	AUGUSTUS	exon	41079252	41079401	.	-	.	ID=g12749.t1.exon3;Parent=g12749.t1;
OY101442.1_Gymnocheta_viridis_genome_assembly,_chromosome:_3	AUGUSTUS	intron	41079402	41079475	1	-	.	ID=g12749.t1.intron3;Parent=g12749.t1;
OY101442.1_Gymnocheta_viridis_genome_assembly,_chromosome:_3	AUGUSTUS	CDS	41079476	41079662	1	-	0	ID=g12749.t1.CDS4;Parent=g12749.t1;
OY101442.1_Gymnocheta_viridis_genome_assembly,_chromosome:_3	AUGUSTUS	exon	41079476	41079662	.	-	.	ID=g12749.t1.exon4;Parent=g12749.t1;
OY101442.1_Gymnocheta_viridis_genome_assembly,_chromosome:_3	AUGUSTUS	intron	41079663	41085741	1	-	.	ID=g12749.t1.intron4;Parent=g12749.t1;
OY101442.1_Gymnocheta_viridis_genome_assembly,_chromosome:_3	AUGUSTUS	CDS	41085742	41085792	1	-	0	ID=g12749.t1.CDS5;Parent=g12749.t1;
OY101442.1_Gymnocheta_viridis_genome_assembly,_chromosome:_3	AUGUSTUS	exon	41085742	41085792	.	-	.	ID=g12749.t1.exon5;Parent=g12749.t1;
OY101442.1_Gymnocheta_viridis_genome_assembly,_chromosome:_3	AUGUSTUS	start_codon	41085790	41085792	.	-	0	ID=g12749.t1.start1;Parent=g12749.t1;
OY101442.1_Gymnocheta_viridis_genome_assembly,_chromosome:_3	AUGUSTUS	gene	41111832	41117079	.	-	.	ID=g12750;
OY101442.1_Gymnocheta_viridis_genome_assembly,_chromosome:_3	AUGUSTUS	mRNA	41111832	41117079	0.77	-	.	ID=g12750.t1;Parent=g12750;
OY101442.1_Gymnocheta_viridis_genome_assembly,_chromosome:_3	AUGUSTUS	stop_codon	41111832	41111834	.	-	0	ID=g12750.t1.stop1;Parent=g12750.t1;
OY101442.1_Gymnocheta_viridis_genome_assembly,_chromosome:_3	AUGUSTUS	CDS	41111832	41112153	0.77	-	1	ID=g12750.t1.CDS1;Parent=g12750.t1;
OY101442.1_Gymnocheta_viridis_genome_assembly,_chromosome:_3	AUGUSTUS	exon	41111832	41112153	.	-	.	ID=g12750.t1.exon1;Parent=g12750.t1;
OY101442.1_Gymnocheta_viridis_genome_assembly,_chromosome:_3	AUGUSTUS	intron	41112154	41116780	0.77	-	.	ID=g12750.t1.intron1;Parent=g12750.t1;
OY101442.1_Gymnocheta_viridis_genome_assembly,_chromosome:_3	AUGUSTUS	CDS	41116781	41117079	0.86	-	0	ID=g12750.t1.CDS2;Parent=g12750.t1;
OY101442.1_Gymnocheta_viridis_genome_assembly,_chromosome:_3	AUGUSTUS	exon	41116781	41117079	.	-	.	ID=g12750.t1.exon2;Parent=g12750.t1;
OY101442.1_Gymnocheta_viridis_genome_assembly,_chromosome:_3	AUGUSTUS	start_codon	41117077	41117079	.	-	0	ID=g12750.t1.start1;Parent=g12750.t1;
OY101442.1_Gymnocheta_viridis_genome_assembly,_chromosome:_3	AUGUSTUS	gene	41117942	41120048	.	+	.	ID=g12751;
OY101442.1_Gymnocheta_viridis_genome_assembly,_chromosome:_3	AUGUSTUS	mRNA	41117942	41120048	1	+	.	ID=g12751.t1;Parent=g12751;
OY101442.1_Gymnocheta_viridis_genome_assembly,_chromosome:_3	AUGUSTUS	start_codon	41117942	41117944	.	+	0	ID=g12751.t1.start1;Parent=g12751.t1;
OY101442.1_Gymnocheta_viridis_genome_assembly,_chromosome:_3	AUGUSTUS	CDS	41117942	41118295	1	+	0	ID=g12751.t1.CDS1;Parent=g12751.t1;
OY101442.1_Gymnocheta_viridis_genome_assembly,_chromosome:_3	AUGUSTUS	exon	41117942	41118295	.	+	.	ID=g12751.t1.exon1;Parent=g12751.t1;
OY101442.1_Gymnocheta_viridis_genome_assembly,_chromosome:_3	AUGUSTUS	intron	41118296	41119181	1	+	.	ID=g12751.t1.intron1;Parent=g12751.t1;
OY101442.1_Gymnocheta_viridis_genome_assembly,_chromosome:_3	AUGUSTUS	CDS	41119182	41120048	1	+	0	ID=g12751.t1.CDS2;Parent=g12751.t1;
OY101442.1_Gymnocheta_viridis_genome_assembly,_chromosome:_3	AUGUSTUS	exon	41119182	41120048	.	+	.	ID=g12751.t1.exon2;Parent=g12751.t1;
OY101442.1_Gymnocheta_viridis_genome_assembly,_chromosome:_3	AUGUSTUS	stop_codon	41120046	41120048	.	+	0	ID=g12751.t1.stop1;Parent=g12751.t1;
OY101442.1_Gymnocheta_viridis_genome_assembly,_chromosome:_3	AUGUSTUS	gene	41123928	41124593	.	+	.	ID=g12752;
OY101442.1_Gymnocheta_viridis_genome_assembly,_chromosome:_3	AUGUSTUS	mRNA	41123928	41124593	1	+	.	ID=g12752.t1;Parent=g12752;
OY101442.1_Gymnocheta_viridis_genome_assembly,_chromosome:_3	AUGUSTUS	start_codon	41123928	41123930	.	+	0	ID=g12752.t1.start1;Parent=g12752.t1;
OY101442.1_Gymnocheta_viridis_genome_assembly,_chromosome:_3	AUGUSTUS	CDS	41123928	41124593	1	+	0	ID=g12752.t1.CDS1;Parent=g12752.t1;
OY101442.1_Gymnocheta_viridis_genome_assembly,_chromosome:_3	AUGUSTUS	exon	41123928	41124593	.	+	.	ID=g12752.t1.exon1;Parent=g12752.t1;
OY101442.1_Gymnocheta_viridis_genome_assembly,_chromosome:_3	AUGUSTUS	stop_codon	41124591	41124593	.	+	0	ID=g12752.t1.stop1;Parent=g12752.t1;
OY101442.1_Gymnocheta_viridis_genome_assembly,_chromosome:_3	AUGUSTUS	gene	41171012	41177308	.	+	.	ID=g12753;
OY101442.1_Gymnocheta_viridis_genome_assembly,_chromosome:_3	AUGUSTUS	mRNA	41171012	41177308	0.08	+	.	ID=g12753.t1;Parent=g12753;
OY101442.1_Gymnocheta_viridis_genome_assembly,_chromosome:_3	AUGUSTUS	start_codon	41171012	41171014	.	+	0	ID=g12753.t1.start1;Parent=g12753.t1;
OY101442.1_Gymnocheta_viridis_genome_assembly,_chromosome:_3	AUGUSTUS	CDS	41171012	41171030	0.75	+	0	ID=g12753.t1.CDS1;Parent=g12753.t1;
OY101442.1_Gymnocheta_viridis_genome_assembly,_chromosome:_3	AUGUSTUS	exon	41171012	41171030	.	+	.	ID=g12753.t1.exon1;Parent=g12753.t1;
OY101442.1_Gymnocheta_viridis_genome_assembly,_chromosome:_3	AUGUSTUS	intron	41171031	41171197	0.75	+	.	ID=g12753.t1.intron1;Parent=g12753.t1;
OY101442.1_Gymnocheta_viridis_genome_assembly,_chromosome:_3	AUGUSTUS	CDS	41171198	41171393	0.23	+	2	ID=g12753.t1.CDS2;Parent=g12753.t1;
OY101442.1_Gymnocheta_viridis_genome_assembly,_chromosome:_3	AUGUSTUS	exon	41171198	41171393	.	+	.	ID=g12753.t1.exon2;Parent=g12753.t1;
OY101442.1_Gymnocheta_viridis_genome_assembly,_chromosome:_3	AUGUSTUS	intron	41171394	41177193	0.09	+	.	ID=g12753.t1.intron2;Parent=g12753.t1;
OY101442.1_Gymnocheta_viridis_genome_assembly,_chromosome:_3	AUGUSTUS	CDS	41177194	41177308	0.15	+	1	ID=g12753.t1.CDS3;Parent=g12753.t1;
OY101442.1_Gymnocheta_viridis_genome_assembly,_chromosome:_3	AUGUSTUS	exon	41177194	41177308	.	+	.	ID=g12753.t1.exon3;Parent=g12753.t1;
OY101442.1_Gymnocheta_viridis_genome_assembly,_chromosome:_3	AUGUSTUS	stop_codon	41177306	41177308	.	+	0	ID=g12753.t1.stop1;Parent=g12753.t1;
OY101442.1_Gymnocheta_viridis_genome_assembly,_chromosome:_3	AUGUSTUS	gene	41177380	41187007	.	+	.	ID=g12754;
OY101442.1_Gymnocheta_viridis_genome_assembly,_chromosome:_3	AUGUSTUS	mRNA	41177380	41187007	0.72	+	.	ID=g12754.t1;Parent=g12754;
OY101442.1_Gymnocheta_viridis_genome_assembly,_chromosome:_3	AUGUSTUS	start_codon	41177380	41177382	.	+	0	ID=g12754.t1.start1;Parent=g12754.t1;
OY101442.1_Gymnocheta_viridis_genome_assembly,_chromosome:_3	AUGUSTUS	CDS	41177380	41177430	0.72	+	0	ID=g12754.t1.CDS1;Parent=g12754.t1;
OY101442.1_Gymnocheta_viridis_genome_assembly,_chromosome:_3	AUGUSTUS	exon	41177380	41177430	.	+	.	ID=g12754.t1.exon1;Parent=g12754.t1;
OY101442.1_Gymnocheta_viridis_genome_assembly,_chromosome:_3	AUGUSTUS	intron	41177431	41186579	0.72	+	.	ID=g12754.t1.intron1;Parent=g12754.t1;
OY101442.1_Gymnocheta_viridis_genome_assembly,_chromosome:_3	AUGUSTUS	CDS	41186580	41186673	0.9	+	0	ID=g12754.t1.CDS2;Parent=g12754.t1;
OY101442.1_Gymnocheta_viridis_genome_assembly,_chromosome:_3	AUGUSTUS	exon	41186580	41186673	.	+	.	ID=g12754.t1.exon2;Parent=g12754.t1;
OY101442.1_Gymnocheta_viridis_genome_assembly,_chromosome:_3	AUGUSTUS	intron	41186674	41186732	1	+	.	ID=g12754.t1.intron2;Parent=g12754.t1;
OY101442.1_Gymnocheta_viridis_genome_assembly,_chromosome:_3	AUGUSTUS	CDS	41186733	41187007	1	+	2	ID=g12754.t1.CDS3;Parent=g12754.t1;
OY101442.1_Gymnocheta_viridis_genome_assembly,_chromosome:_3	AUGUSTUS	exon	41186733	41187007	.	+	.	ID=g12754.t1.exon3;Parent=g12754.t1;
OY101442.1_Gymnocheta_viridis_genome_assembly,_chromosome:_3	AUGUSTUS	stop_codon	41187005	41187007	.	+	0	ID=g12754.t1.stop1;Parent=g12754.t1;
OY101442.1_Gymnocheta_viridis_genome_assembly,_chromosome:_3	AUGUSTUS	gene	41187047	41188273	.	+	.	ID=g12755;
OY101442.1_Gymnocheta_viridis_genome_assembly,_chromosome:_3	AUGUSTUS	mRNA	41187047	41188273	0.99	+	.	ID=g12755.t1;Parent=g12755;
OY101442.1_Gymnocheta_viridis_genome_assembly,_chromosome:_3	AUGUSTUS	start_codon	41187047	41187049	.	+	0	ID=g12755.t1.start1;Parent=g12755.t1;
OY101442.1_Gymnocheta_viridis_genome_assembly,_chromosome:_3	AUGUSTUS	CDS	41187047	41188273	0.99	+	0	ID=g12755.t1.CDS1;Parent=g12755.t1;
OY101442.1_Gymnocheta_viridis_genome_assembly,_chromosome:_3	AUGUSTUS	exon	41187047	41188273	.	+	.	ID=g12755.t1.exon1;Parent=g12755.t1;
OY101442.1_Gymnocheta_viridis_genome_assembly,_chromosome:_3	AUGUSTUS	stop_codon	41188271	41188273	.	+	0	ID=g12755.t1.stop1;Parent=g12755.t1;
OY101442.1_Gymnocheta_viridis_genome_assembly,_chromosome:_3	AUGUSTUS	gene	41240936	41261008	.	+	.	ID=g12756;
OY101442.1_Gymnocheta_viridis_genome_assembly,_chromosome:_3	AUGUSTUS	mRNA	41240936	41261008	1	+	.	ID=g12756.t1;Parent=g12756;
OY101442.1_Gymnocheta_viridis_genome_assembly,_chromosome:_3	AUGUSTUS	start_codon	41240936	41240938	.	+	0	ID=g12756.t1.start1;Parent=g12756.t1;
OY101442.1_Gymnocheta_viridis_genome_assembly,_chromosome:_3	AUGUSTUS	CDS	41240936	41241032	1	+	0	ID=g12756.t1.CDS1;Parent=g12756.t1;
OY101442.1_Gymnocheta_viridis_genome_assembly,_chromosome:_3	AUGUSTUS	exon	41240936	41241032	.	+	.	ID=g12756.t1.exon1;Parent=g12756.t1;
OY101442.1_Gymnocheta_viridis_genome_assembly,_chromosome:_3	AUGUSTUS	intron	41241033	41241107	1	+	.	ID=g12756.t1.intron1;Parent=g12756.t1;
OY101442.1_Gymnocheta_viridis_genome_assembly,_chromosome:_3	AUGUSTUS	CDS	41241108	41241224	1	+	2	ID=g12756.t1.CDS2;Parent=g12756.t1;
OY101442.1_Gymnocheta_viridis_genome_assembly,_chromosome:_3	AUGUSTUS	exon	41241108	41241224	.	+	.	ID=g12756.t1.exon2;Parent=g12756.t1;
OY101442.1_Gymnocheta_viridis_genome_assembly,_chromosome:_3	AUGUSTUS	intron	41241225	41241806	1	+	.	ID=g12756.t1.intron2;Parent=g12756.t1;
OY101442.1_Gymnocheta_viridis_genome_assembly,_chromosome:_3	AUGUSTUS	CDS	41241807	41245657	1	+	2	ID=g12756.t1.CDS3;Parent=g12756.t1;
OY101442.1_Gymnocheta_viridis_genome_assembly,_chromosome:_3	AUGUSTUS	exon	41241807	41245657	.	+	.	ID=g12756.t1.exon3;Parent=g12756.t1;
OY101442.1_Gymnocheta_viridis_genome_assembly,_chromosome:_3	AUGUSTUS	intron	41245658	41249505	1	+	.	ID=g12756.t1.intron3;Parent=g12756.t1;
OY101442.1_Gymnocheta_viridis_genome_assembly,_chromosome:_3	AUGUSTUS	CDS	41249506	41249737	1	+	0	ID=g12756.t1.CDS4;Parent=g12756.t1;
OY101442.1_Gymnocheta_viridis_genome_assembly,_chromosome:_3	AUGUSTUS	exon	41249506	41249737	.	+	.	ID=g12756.t1.exon4;Parent=g12756.t1;
OY101442.1_Gymnocheta_viridis_genome_assembly,_chromosome:_3	AUGUSTUS	intron	41249738	41251743	1	+	.	ID=g12756.t1.intron4;Parent=g12756.t1;
OY101442.1_Gymnocheta_viridis_genome_assembly,_chromosome:_3	AUGUSTUS	CDS	41251744	41252627	1	+	2	ID=g12756.t1.CDS5;Parent=g12756.t1;
OY101442.1_Gymnocheta_viridis_genome_assembly,_chromosome:_3	AUGUSTUS	exon	41251744	41252627	.	+	.	ID=g12756.t1.exon5;Parent=g12756.t1;
OY101442.1_Gymnocheta_viridis_genome_assembly,_chromosome:_3	AUGUSTUS	intron	41252628	41252701	1	+	.	ID=g12756.t1.intron5;Parent=g12756.t1;
OY101442.1_Gymnocheta_viridis_genome_assembly,_chromosome:_3	AUGUSTUS	CDS	41252702	41252887	1	+	0	ID=g12756.t1.CDS6;Parent=g12756.t1;
OY101442.1_Gymnocheta_viridis_genome_assembly,_chromosome:_3	AUGUSTUS	exon	41252702	41252887	.	+	.	ID=g12756.t1.exon6;Parent=g12756.t1;
OY101442.1_Gymnocheta_viridis_genome_assembly,_chromosome:_3	AUGUSTUS	intron	41252888	41260382	1	+	.	ID=g12756.t1.intron6;Parent=g12756.t1;
OY101442.1_Gymnocheta_viridis_genome_assembly,_chromosome:_3	AUGUSTUS	CDS	41260383	41260544	1	+	0	ID=g12756.t1.CDS7;Parent=g12756.t1;
OY101442.1_Gymnocheta_viridis_genome_assembly,_chromosome:_3	AUGUSTUS	exon	41260383	41260544	.	+	.	ID=g12756.t1.exon7;Parent=g12756.t1;
OY101442.1_Gymnocheta_viridis_genome_assembly,_chromosome:_3	AUGUSTUS	intron	41260545	41260633	1	+	.	ID=g12756.t1.intron7;Parent=g12756.t1;
OY101442.1_Gymnocheta_viridis_genome_assembly,_chromosome:_3	AUGUSTUS	CDS	41260634	41261008	1	+	0	ID=g12756.t1.CDS8;Parent=g12756.t1;
OY101442.1_Gymnocheta_viridis_genome_assembly,_chromosome:_3	AUGUSTUS	exon	41260634	41261008	.	+	.	ID=g12756.t1.exon8;Parent=g12756.t1;
OY101442.1_Gymnocheta_viridis_genome_assembly,_chromosome:_3	AUGUSTUS	stop_codon	41261006	41261008	.	+	0	ID=g12756.t1.stop1;Parent=g12756.t1;
OY101442.1_Gymnocheta_viridis_genome_assembly,_chromosome:_3	AUGUSTUS	mRNA	41240936	41261008	1	+	.	ID=g12756.t2;Parent=g12756;
OY101442.1_Gymnocheta_viridis_genome_assembly,_chromosome:_3	AUGUSTUS	start_codon	41240936	41240938	.	+	0	ID=g12756.t2.start1;Parent=g12756.t2;
OY101442.1_Gymnocheta_viridis_genome_assembly,_chromosome:_3	AUGUSTUS	CDS	41240936	41241032	1	+	0	ID=g12756.t2.CDS1;Parent=g12756.t2;
OY101442.1_Gymnocheta_viridis_genome_assembly,_chromosome:_3	AUGUSTUS	exon	41240936	41241032	.	+	.	ID=g12756.t2.exon1;Parent=g12756.t2;
OY101442.1_Gymnocheta_viridis_genome_assembly,_chromosome:_3	AUGUSTUS	intron	41241033	41241107	1	+	.	ID=g12756.t2.intron1;Parent=g12756.t2;
OY101442.1_Gymnocheta_viridis_genome_assembly,_chromosome:_3	AUGUSTUS	CDS	41241108	41241224	1	+	2	ID=g12756.t2.CDS2;Parent=g12756.t2;
OY101442.1_Gymnocheta_viridis_genome_assembly,_chromosome:_3	AUGUSTUS	exon	41241108	41241224	.	+	.	ID=g12756.t2.exon2;Parent=g12756.t2;
OY101442.1_Gymnocheta_viridis_genome_assembly,_chromosome:_3	AUGUSTUS	intron	41241225	41241842	1	+	.	ID=g12756.t2.intron2;Parent=g12756.t2;
OY101442.1_Gymnocheta_viridis_genome_assembly,_chromosome:_3	AUGUSTUS	CDS	41241843	41245657	1	+	2	ID=g12756.t2.CDS3;Parent=g12756.t2;
OY101442.1_Gymnocheta_viridis_genome_assembly,_chromosome:_3	AUGUSTUS	exon	41241843	41245657	.	+	.	ID=g12756.t2.exon3;Parent=g12756.t2;
OY101442.1_Gymnocheta_viridis_genome_assembly,_chromosome:_3	AUGUSTUS	intron	41245658	41249505	1	+	.	ID=g12756.t2.intron3;Parent=g12756.t2;
OY101442.1_Gymnocheta_viridis_genome_assembly,_chromosome:_3	AUGUSTUS	CDS	41249506	41249737	1	+	0	ID=g12756.t2.CDS4;Parent=g12756.t2;
OY101442.1_Gymnocheta_viridis_genome_assembly,_chromosome:_3	AUGUSTUS	exon	41249506	41249737	.	+	.	ID=g12756.t2.exon4;Parent=g12756.t2;
OY101442.1_Gymnocheta_viridis_genome_assembly,_chromosome:_3	AUGUSTUS	intron	41249738	41251743	1	+	.	ID=g12756.t2.intron4;Parent=g12756.t2;
OY101442.1_Gymnocheta_viridis_genome_assembly,_chromosome:_3	AUGUSTUS	CDS	41251744	41252627	1	+	2	ID=g12756.t2.CDS5;Parent=g12756.t2;
OY101442.1_Gymnocheta_viridis_genome_assembly,_chromosome:_3	AUGUSTUS	exon	41251744	41252627	.	+	.	ID=g12756.t2.exon5;Parent=g12756.t2;
OY101442.1_Gymnocheta_viridis_genome_assembly,_chromosome:_3	AUGUSTUS	intron	41252628	41252701	1	+	.	ID=g12756.t2.intron5;Parent=g12756.t2;
OY101442.1_Gymnocheta_viridis_genome_assembly,_chromosome:_3	AUGUSTUS	CDS	41252702	41252887	1	+	0	ID=g12756.t2.CDS6;Parent=g12756.t2;
OY101442.1_Gymnocheta_viridis_genome_assembly,_chromosome:_3	AUGUSTUS	exon	41252702	41252887	.	+	.	ID=g12756.t2.exon6;Parent=g12756.t2;
OY101442.1_Gymnocheta_viridis_genome_assembly,_chromosome:_3	AUGUSTUS	intron	41252888	41260382	1	+	.	ID=g12756.t2.intron6;Parent=g12756.t2;
OY101442.1_Gymnocheta_viridis_genome_assembly,_chromosome:_3	AUGUSTUS	CDS	41260383	41260544	1	+	0	ID=g12756.t2.CDS7;Parent=g12756.t2;
OY101442.1_Gymnocheta_viridis_genome_assembly,_chromosome:_3	AUGUSTUS	exon	41260383	41260544	.	+	.	ID=g12756.t2.exon7;Parent=g12756.t2;
OY101442.1_Gymnocheta_viridis_genome_assembly,_chromosome:_3	AUGUSTUS	intron	41260545	41260633	1	+	.	ID=g12756.t2.intron7;Parent=g12756.t2;
OY101442.1_Gymnocheta_viridis_genome_assembly,_chromosome:_3	AUGUSTUS	CDS	41260634	41261008	1	+	0	ID=g12756.t2.CDS8;Parent=g12756.t2;
OY101442.1_Gymnocheta_viridis_genome_assembly,_chromosome:_3	AUGUSTUS	exon	41260634	41261008	.	+	.	ID=g12756.t2.exon8;Parent=g12756.t2;
OY101442.1_Gymnocheta_viridis_genome_assembly,_chromosome:_3	AUGUSTUS	stop_codon	41261006	41261008	.	+	0	ID=g12756.t2.stop1;Parent=g12756.t2;
OY101442.1_Gymnocheta_viridis_genome_assembly,_chromosome:_3	AUGUSTUS	gene	41279774	41296485	.	+	.	ID=g12757;
OY101442.1_Gymnocheta_viridis_genome_assembly,_chromosome:_3	AUGUSTUS	mRNA	41279774	41296485	1	+	.	ID=g12757.t1;Parent=g12757;
OY101442.1_Gymnocheta_viridis_genome_assembly,_chromosome:_3	AUGUSTUS	start_codon	41279774	41279776	.	+	0	ID=g12757.t1.start1;Parent=g12757.t1;
OY101442.1_Gymnocheta_viridis_genome_assembly,_chromosome:_3	AUGUSTUS	CDS	41279774	41279917	1	+	0	ID=g12757.t1.CDS1;Parent=g12757.t1;
OY101442.1_Gymnocheta_viridis_genome_assembly,_chromosome:_3	AUGUSTUS	exon	41279774	41279917	.	+	.	ID=g12757.t1.exon1;Parent=g12757.t1;
OY101442.1_Gymnocheta_viridis_genome_assembly,_chromosome:_3	AUGUSTUS	intron	41279918	41280130	1	+	.	ID=g12757.t1.intron1;Parent=g12757.t1;
OY101442.1_Gymnocheta_viridis_genome_assembly,_chromosome:_3	AUGUSTUS	CDS	41280131	41280331	1	+	0	ID=g12757.t1.CDS2;Parent=g12757.t1;
OY101442.1_Gymnocheta_viridis_genome_assembly,_chromosome:_3	AUGUSTUS	exon	41280131	41280331	.	+	.	ID=g12757.t1.exon2;Parent=g12757.t1;
OY101442.1_Gymnocheta_viridis_genome_assembly,_chromosome:_3	AUGUSTUS	intron	41280332	41280402	1	+	.	ID=g12757.t1.intron2;Parent=g12757.t1;
OY101442.1_Gymnocheta_viridis_genome_assembly,_chromosome:_3	AUGUSTUS	CDS	41280403	41280624	1	+	0	ID=g12757.t1.CDS3;Parent=g12757.t1;
OY101442.1_Gymnocheta_viridis_genome_assembly,_chromosome:_3	AUGUSTUS	exon	41280403	41280624	.	+	.	ID=g12757.t1.exon3;Parent=g12757.t1;
OY101442.1_Gymnocheta_viridis_genome_assembly,_chromosome:_3	AUGUSTUS	intron	41280625	41286999	1	+	.	ID=g12757.t1.intron3;Parent=g12757.t1;
OY101442.1_Gymnocheta_viridis_genome_assembly,_chromosome:_3	AUGUSTUS	CDS	41287000	41287357	1	+	0	ID=g12757.t1.CDS4;Parent=g12757.t1;
OY101442.1_Gymnocheta_viridis_genome_assembly,_chromosome:_3	AUGUSTUS	exon	41287000	41287357	.	+	.	ID=g12757.t1.exon4;Parent=g12757.t1;
OY101442.1_Gymnocheta_viridis_genome_assembly,_chromosome:_3	AUGUSTUS	intron	41287358	41287416	1	+	.	ID=g12757.t1.intron4;Parent=g12757.t1;
OY101442.1_Gymnocheta_viridis_genome_assembly,_chromosome:_3	AUGUSTUS	CDS	41287417	41287596	1	+	2	ID=g12757.t1.CDS5;Parent=g12757.t1;
OY101442.1_Gymnocheta_viridis_genome_assembly,_chromosome:_3	AUGUSTUS	exon	41287417	41287596	.	+	.	ID=g12757.t1.exon5;Parent=g12757.t1;
OY101442.1_Gymnocheta_viridis_genome_assembly,_chromosome:_3	AUGUSTUS	intron	41287597	41287658	1	+	.	ID=g12757.t1.intron5;Parent=g12757.t1;
OY101442.1_Gymnocheta_viridis_genome_assembly,_chromosome:_3	AUGUSTUS	CDS	41287659	41287828	1	+	2	ID=g12757.t1.CDS6;Parent=g12757.t1;
OY101442.1_Gymnocheta_viridis_genome_assembly,_chromosome:_3	AUGUSTUS	exon	41287659	41287828	.	+	.	ID=g12757.t1.exon6;Parent=g12757.t1;
OY101442.1_Gymnocheta_viridis_genome_assembly,_chromosome:_3	AUGUSTUS	intron	41287829	41291907	1	+	.	ID=g12757.t1.intron6;Parent=g12757.t1;
OY101442.1_Gymnocheta_viridis_genome_assembly,_chromosome:_3	AUGUSTUS	CDS	41291908	41292052	1	+	0	ID=g12757.t1.CDS7;Parent=g12757.t1;
OY101442.1_Gymnocheta_viridis_genome_assembly,_chromosome:_3	AUGUSTUS	exon	41291908	41292052	.	+	.	ID=g12757.t1.exon7;Parent=g12757.t1;
OY101442.1_Gymnocheta_viridis_genome_assembly,_chromosome:_3	AUGUSTUS	intron	41292053	41292119	1	+	.	ID=g12757.t1.intron7;Parent=g12757.t1;
OY101442.1_Gymnocheta_viridis_genome_assembly,_chromosome:_3	AUGUSTUS	CDS	41292120	41292361	1	+	2	ID=g12757.t1.CDS8;Parent=g12757.t1;
OY101442.1_Gymnocheta_viridis_genome_assembly,_chromosome:_3	AUGUSTUS	exon	41292120	41292361	.	+	.	ID=g12757.t1.exon8;Parent=g12757.t1;
OY101442.1_Gymnocheta_viridis_genome_assembly,_chromosome:_3	AUGUSTUS	intron	41292362	41294068	1	+	.	ID=g12757.t1.intron8;Parent=g12757.t1;
OY101442.1_Gymnocheta_viridis_genome_assembly,_chromosome:_3	AUGUSTUS	CDS	41294069	41294543	1	+	0	ID=g12757.t1.CDS9;Parent=g12757.t1;
OY101442.1_Gymnocheta_viridis_genome_assembly,_chromosome:_3	AUGUSTUS	exon	41294069	41294543	.	+	.	ID=g12757.t1.exon9;Parent=g12757.t1;
OY101442.1_Gymnocheta_viridis_genome_assembly,_chromosome:_3	AUGUSTUS	intron	41294544	41296348	1	+	.	ID=g12757.t1.intron9;Parent=g12757.t1;
OY101442.1_Gymnocheta_viridis_genome_assembly,_chromosome:_3	AUGUSTUS	CDS	41296349	41296485	1	+	2	ID=g12757.t1.CDS10;Parent=g12757.t1;
OY101442.1_Gymnocheta_viridis_genome_assembly,_chromosome:_3	AUGUSTUS	exon	41296349	41296485	.	+	.	ID=g12757.t1.exon10;Parent=g12757.t1;
OY101442.1_Gymnocheta_viridis_genome_assembly,_chromosome:_3	AUGUSTUS	stop_codon	41296483	41296485	.	+	0	ID=g12757.t1.stop1;Parent=g12757.t1;
OY101442.1_Gymnocheta_viridis_genome_assembly,_chromosome:_3	AUGUSTUS	gene	41301993	41308960	.	-	.	ID=g12758;
OY101442.1_Gymnocheta_viridis_genome_assembly,_chromosome:_3	AUGUSTUS	mRNA	41301993	41308960	1	-	.	ID=g12758.t1;Parent=g12758;
OY101442.1_Gymnocheta_viridis_genome_assembly,_chromosome:_3	AUGUSTUS	stop_codon	41301993	41301995	.	-	0	ID=g12758.t1.stop1;Parent=g12758.t1;
OY101442.1_Gymnocheta_viridis_genome_assembly,_chromosome:_3	AUGUSTUS	CDS	41301993	41302112	1	-	0	ID=g12758.t1.CDS1;Parent=g12758.t1;
OY101442.1_Gymnocheta_viridis_genome_assembly,_chromosome:_3	AUGUSTUS	exon	41301993	41302112	.	-	.	ID=g12758.t1.exon1;Parent=g12758.t1;
OY101442.1_Gymnocheta_viridis_genome_assembly,_chromosome:_3	AUGUSTUS	intron	41302113	41302181	1	-	.	ID=g12758.t1.intron1;Parent=g12758.t1;
OY101442.1_Gymnocheta_viridis_genome_assembly,_chromosome:_3	AUGUSTUS	CDS	41302182	41302295	1	-	0	ID=g12758.t1.CDS2;Parent=g12758.t1;
OY101442.1_Gymnocheta_viridis_genome_assembly,_chromosome:_3	AUGUSTUS	exon	41302182	41302295	.	-	.	ID=g12758.t1.exon2;Parent=g12758.t1;
OY101442.1_Gymnocheta_viridis_genome_assembly,_chromosome:_3	AUGUSTUS	intron	41302296	41302365	1	-	.	ID=g12758.t1.intron2;Parent=g12758.t1;
OY101442.1_Gymnocheta_viridis_genome_assembly,_chromosome:_3	AUGUSTUS	CDS	41302366	41302566	1	-	0	ID=g12758.t1.CDS3;Parent=g12758.t1;
OY101442.1_Gymnocheta_viridis_genome_assembly,_chromosome:_3	AUGUSTUS	exon	41302366	41302566	.	-	.	ID=g12758.t1.exon3;Parent=g12758.t1;
OY101442.1_Gymnocheta_viridis_genome_assembly,_chromosome:_3	AUGUSTUS	intron	41302567	41302653	1	-	.	ID=g12758.t1.intron3;Parent=g12758.t1;
OY101442.1_Gymnocheta_viridis_genome_assembly,_chromosome:_3	AUGUSTUS	CDS	41302654	41302989	1	-	0	ID=g12758.t1.CDS4;Parent=g12758.t1;
OY101442.1_Gymnocheta_viridis_genome_assembly,_chromosome:_3	AUGUSTUS	exon	41302654	41302989	.	-	.	ID=g12758.t1.exon4;Parent=g12758.t1;
OY101442.1_Gymnocheta_viridis_genome_assembly,_chromosome:_3	AUGUSTUS	intron	41302990	41308822	1	-	.	ID=g12758.t1.intron4;Parent=g12758.t1;
OY101442.1_Gymnocheta_viridis_genome_assembly,_chromosome:_3	AUGUSTUS	CDS	41308823	41308960	1	-	0	ID=g12758.t1.CDS5;Parent=g12758.t1;
OY101442.1_Gymnocheta_viridis_genome_assembly,_chromosome:_3	AUGUSTUS	exon	41308823	41308960	.	-	.	ID=g12758.t1.exon5;Parent=g12758.t1;
OY101442.1_Gymnocheta_viridis_genome_assembly,_chromosome:_3	AUGUSTUS	start_codon	41308958	41308960	.	-	0	ID=g12758.t1.start1;Parent=g12758.t1;
OY101442.1_Gymnocheta_viridis_genome_assembly,_chromosome:_3	AUGUSTUS	gene	41319234	41320530	.	-	.	ID=g12759;
OY101442.1_Gymnocheta_viridis_genome_assembly,_chromosome:_3	AUGUSTUS	mRNA	41319234	41320530	0.5	-	.	ID=g12759.t1;Parent=g12759;
OY101442.1_Gymnocheta_viridis_genome_assembly,_chromosome:_3	AUGUSTUS	stop_codon	41319234	41319236	.	-	0	ID=g12759.t1.stop1;Parent=g12759.t1;
OY101442.1_Gymnocheta_viridis_genome_assembly,_chromosome:_3	AUGUSTUS	CDS	41319234	41320015	0.5	-	2	ID=g12759.t1.CDS1;Parent=g12759.t1;
OY101442.1_Gymnocheta_viridis_genome_assembly,_chromosome:_3	AUGUSTUS	exon	41319234	41320015	.	-	.	ID=g12759.t1.exon1;Parent=g12759.t1;
OY101442.1_Gymnocheta_viridis_genome_assembly,_chromosome:_3	AUGUSTUS	intron	41320016	41320187	0.66	-	.	ID=g12759.t1.intron1;Parent=g12759.t1;
OY101442.1_Gymnocheta_viridis_genome_assembly,_chromosome:_3	AUGUSTUS	CDS	41320188	41320530	0.74	-	0	ID=g12759.t1.CDS2;Parent=g12759.t1;
OY101442.1_Gymnocheta_viridis_genome_assembly,_chromosome:_3	AUGUSTUS	exon	41320188	41320530	.	-	.	ID=g12759.t1.exon2;Parent=g12759.t1;
OY101442.1_Gymnocheta_viridis_genome_assembly,_chromosome:_3	AUGUSTUS	start_codon	41320528	41320530	.	-	0	ID=g12759.t1.start1;Parent=g12759.t1;
OY101442.1_Gymnocheta_viridis_genome_assembly,_chromosome:_3	AUGUSTUS	gene	41320973	41321380	.	-	.	ID=g12760;
OY101442.1_Gymnocheta_viridis_genome_assembly,_chromosome:_3	AUGUSTUS	mRNA	41320973	41321380	0.98	-	.	ID=g12760.t1;Parent=g12760;
OY101442.1_Gymnocheta_viridis_genome_assembly,_chromosome:_3	AUGUSTUS	stop_codon	41320973	41320975	.	-	0	ID=g12760.t1.stop1;Parent=g12760.t1;
OY101442.1_Gymnocheta_viridis_genome_assembly,_chromosome:_3	AUGUSTUS	CDS	41320973	41321380	0.98	-	0	ID=g12760.t1.CDS1;Parent=g12760.t1;
OY101442.1_Gymnocheta_viridis_genome_assembly,_chromosome:_3	AUGUSTUS	exon	41320973	41321380	.	-	.	ID=g12760.t1.exon1;Parent=g12760.t1;
OY101442.1_Gymnocheta_viridis_genome_assembly,_chromosome:_3	AUGUSTUS	start_codon	41321378	41321380	.	-	0	ID=g12760.t1.start1;Parent=g12760.t1;
OY101442.1_Gymnocheta_viridis_genome_assembly,_chromosome:_3	AUGUSTUS	gene	41333893	41339425	.	-	.	ID=g12761;
OY101442.1_Gymnocheta_viridis_genome_assembly,_chromosome:_3	AUGUSTUS	mRNA	41333893	41339425	1	-	.	ID=g12761.t1;Parent=g12761;
OY101442.1_Gymnocheta_viridis_genome_assembly,_chromosome:_3	AUGUSTUS	stop_codon	41333893	41333895	.	-	0	ID=g12761.t1.stop1;Parent=g12761.t1;
OY101442.1_Gymnocheta_viridis_genome_assembly,_chromosome:_3	AUGUSTUS	CDS	41333893	41334206	1	-	2	ID=g12761.t1.CDS1;Parent=g12761.t1;
OY101442.1_Gymnocheta_viridis_genome_assembly,_chromosome:_3	AUGUSTUS	exon	41333893	41334206	.	-	.	ID=g12761.t1.exon1;Parent=g12761.t1;
OY101442.1_Gymnocheta_viridis_genome_assembly,_chromosome:_3	AUGUSTUS	intron	41334207	41334280	1	-	.	ID=g12761.t1.intron1;Parent=g12761.t1;
OY101442.1_Gymnocheta_viridis_genome_assembly,_chromosome:_3	AUGUSTUS	CDS	41334281	41334344	1	-	0	ID=g12761.t1.CDS2;Parent=g12761.t1;
OY101442.1_Gymnocheta_viridis_genome_assembly,_chromosome:_3	AUGUSTUS	exon	41334281	41334344	.	-	.	ID=g12761.t1.exon2;Parent=g12761.t1;
OY101442.1_Gymnocheta_viridis_genome_assembly,_chromosome:_3	AUGUSTUS	intron	41334345	41339338	1	-	.	ID=g12761.t1.intron2;Parent=g12761.t1;
OY101442.1_Gymnocheta_viridis_genome_assembly,_chromosome:_3	AUGUSTUS	CDS	41339339	41339425	1	-	0	ID=g12761.t1.CDS3;Parent=g12761.t1;
OY101442.1_Gymnocheta_viridis_genome_assembly,_chromosome:_3	AUGUSTUS	exon	41339339	41339425	.	-	.	ID=g12761.t1.exon3;Parent=g12761.t1;
OY101442.1_Gymnocheta_viridis_genome_assembly,_chromosome:_3	AUGUSTUS	start_codon	41339423	41339425	.	-	0	ID=g12761.t1.start1;Parent=g12761.t1;
OY101442.1_Gymnocheta_viridis_genome_assembly,_chromosome:_3	AUGUSTUS	gene	41350678	41367500	.	-	.	ID=g12762;
OY101442.1_Gymnocheta_viridis_genome_assembly,_chromosome:_3	AUGUSTUS	mRNA	41350678	41367500	1	-	.	ID=g12762.t1;Parent=g12762;
OY101442.1_Gymnocheta_viridis_genome_assembly,_chromosome:_3	AUGUSTUS	stop_codon	41350678	41350680	.	-	0	ID=g12762.t1.stop1;Parent=g12762.t1;
OY101442.1_Gymnocheta_viridis_genome_assembly,_chromosome:_3	AUGUSTUS	CDS	41350678	41350989	1	-	0	ID=g12762.t1.CDS1;Parent=g12762.t1;
OY101442.1_Gymnocheta_viridis_genome_assembly,_chromosome:_3	AUGUSTUS	exon	41350678	41350989	.	-	.	ID=g12762.t1.exon1;Parent=g12762.t1;
OY101442.1_Gymnocheta_viridis_genome_assembly,_chromosome:_3	AUGUSTUS	intron	41350990	41351051	1	-	.	ID=g12762.t1.intron1;Parent=g12762.t1;
OY101442.1_Gymnocheta_viridis_genome_assembly,_chromosome:_3	AUGUSTUS	CDS	41351052	41351465	1	-	0	ID=g12762.t1.CDS2;Parent=g12762.t1;
OY101442.1_Gymnocheta_viridis_genome_assembly,_chromosome:_3	AUGUSTUS	exon	41351052	41351465	.	-	.	ID=g12762.t1.exon2;Parent=g12762.t1;
OY101442.1_Gymnocheta_viridis_genome_assembly,_chromosome:_3	AUGUSTUS	intron	41351466	41354402	1	-	.	ID=g12762.t1.intron2;Parent=g12762.t1;
OY101442.1_Gymnocheta_viridis_genome_assembly,_chromosome:_3	AUGUSTUS	CDS	41354403	41354571	1	-	1	ID=g12762.t1.CDS3;Parent=g12762.t1;
OY101442.1_Gymnocheta_viridis_genome_assembly,_chromosome:_3	AUGUSTUS	exon	41354403	41354571	.	-	.	ID=g12762.t1.exon3;Parent=g12762.t1;
OY101442.1_Gymnocheta_viridis_genome_assembly,_chromosome:_3	AUGUSTUS	intron	41354572	41354632	1	-	.	ID=g12762.t1.intron3;Parent=g12762.t1;
OY101442.1_Gymnocheta_viridis_genome_assembly,_chromosome:_3	AUGUSTUS	CDS	41354633	41355641	1	-	2	ID=g12762.t1.CDS4;Parent=g12762.t1;
OY101442.1_Gymnocheta_viridis_genome_assembly,_chromosome:_3	AUGUSTUS	exon	41354633	41355641	.	-	.	ID=g12762.t1.exon4;Parent=g12762.t1;
OY101442.1_Gymnocheta_viridis_genome_assembly,_chromosome:_3	AUGUSTUS	intron	41355642	41357940	1	-	.	ID=g12762.t1.intron4;Parent=g12762.t1;
OY101442.1_Gymnocheta_viridis_genome_assembly,_chromosome:_3	AUGUSTUS	CDS	41357941	41358817	1	-	0	ID=g12762.t1.CDS5;Parent=g12762.t1;
OY101442.1_Gymnocheta_viridis_genome_assembly,_chromosome:_3	AUGUSTUS	exon	41357941	41358817	.	-	.	ID=g12762.t1.exon5;Parent=g12762.t1;
OY101442.1_Gymnocheta_viridis_genome_assembly,_chromosome:_3	AUGUSTUS	intron	41358818	41363288	1	-	.	ID=g12762.t1.intron5;Parent=g12762.t1;
OY101442.1_Gymnocheta_viridis_genome_assembly,_chromosome:_3	AUGUSTUS	CDS	41363289	41364526	1	-	2	ID=g12762.t1.CDS6;Parent=g12762.t1;
OY101442.1_Gymnocheta_viridis_genome_assembly,_chromosome:_3	AUGUSTUS	exon	41363289	41364526	.	-	.	ID=g12762.t1.exon6;Parent=g12762.t1;
OY101442.1_Gymnocheta_viridis_genome_assembly,_chromosome:_3	AUGUSTUS	intron	41364527	41364586	1	-	.	ID=g12762.t1.intron6;Parent=g12762.t1;
OY101442.1_Gymnocheta_viridis_genome_assembly,_chromosome:_3	AUGUSTUS	CDS	41364587	41365285	1	-	2	ID=g12762.t1.CDS7;Parent=g12762.t1;
OY101442.1_Gymnocheta_viridis_genome_assembly,_chromosome:_3	AUGUSTUS	exon	41364587	41365285	.	-	.	ID=g12762.t1.exon7;Parent=g12762.t1;
OY101442.1_Gymnocheta_viridis_genome_assembly,_chromosome:_3	AUGUSTUS	intron	41365286	41365644	1	-	.	ID=g12762.t1.intron7;Parent=g12762.t1;
OY101442.1_Gymnocheta_viridis_genome_assembly,_chromosome:_3	AUGUSTUS	CDS	41365645	41367305	1	-	1	ID=g12762.t1.CDS8;Parent=g12762.t1;
OY101442.1_Gymnocheta_viridis_genome_assembly,_chromosome:_3	AUGUSTUS	exon	41365645	41367305	.	-	.	ID=g12762.t1.exon8;Parent=g12762.t1;
OY101442.1_Gymnocheta_viridis_genome_assembly,_chromosome:_3	AUGUSTUS	intron	41367306	41367360	1	-	.	ID=g12762.t1.intron8;Parent=g12762.t1;
OY101442.1_Gymnocheta_viridis_genome_assembly,_chromosome:_3	AUGUSTUS	CDS	41367361	41367500	1	-	0	ID=g12762.t1.CDS9;Parent=g12762.t1;
OY101442.1_Gymnocheta_viridis_genome_assembly,_chromosome:_3	AUGUSTUS	exon	41367361	41367500	.	-	.	ID=g12762.t1.exon9;Parent=g12762.t1;
OY101442.1_Gymnocheta_viridis_genome_assembly,_chromosome:_3	AUGUSTUS	start_codon	41367498	41367500	.	-	0	ID=g12762.t1.start1;Parent=g12762.t1;
OY101442.1_Gymnocheta_viridis_genome_assembly,_chromosome:_3	AUGUSTUS	gene	41379113	41382428	.	-	.	ID=g12763;
OY101442.1_Gymnocheta_viridis_genome_assembly,_chromosome:_3	AUGUSTUS	mRNA	41379113	41382428	1	-	.	ID=g12763.t1;Parent=g12763;
OY101442.1_Gymnocheta_viridis_genome_assembly,_chromosome:_3	AUGUSTUS	stop_codon	41379113	41379115	.	-	0	ID=g12763.t1.stop1;Parent=g12763.t1;
OY101442.1_Gymnocheta_viridis_genome_assembly,_chromosome:_3	AUGUSTUS	CDS	41379113	41379731	1	-	1	ID=g12763.t1.CDS1;Parent=g12763.t1;
OY101442.1_Gymnocheta_viridis_genome_assembly,_chromosome:_3	AUGUSTUS	exon	41379113	41379731	.	-	.	ID=g12763.t1.exon1;Parent=g12763.t1;
OY101442.1_Gymnocheta_viridis_genome_assembly,_chromosome:_3	AUGUSTUS	intron	41379732	41381763	1	-	.	ID=g12763.t1.intron1;Parent=g12763.t1;
OY101442.1_Gymnocheta_viridis_genome_assembly,_chromosome:_3	AUGUSTUS	CDS	41381764	41381962	1	-	2	ID=g12763.t1.CDS2;Parent=g12763.t1;
OY101442.1_Gymnocheta_viridis_genome_assembly,_chromosome:_3	AUGUSTUS	exon	41381764	41381962	.	-	.	ID=g12763.t1.exon2;Parent=g12763.t1;
OY101442.1_Gymnocheta_viridis_genome_assembly,_chromosome:_3	AUGUSTUS	intron	41381963	41382034	1	-	.	ID=g12763.t1.intron2;Parent=g12763.t1;
OY101442.1_Gymnocheta_viridis_genome_assembly,_chromosome:_3	AUGUSTUS	CDS	41382035	41382220	1	-	2	ID=g12763.t1.CDS3;Parent=g12763.t1;
OY101442.1_Gymnocheta_viridis_genome_assembly,_chromosome:_3	AUGUSTUS	exon	41382035	41382220	.	-	.	ID=g12763.t1.exon3;Parent=g12763.t1;
OY101442.1_Gymnocheta_viridis_genome_assembly,_chromosome:_3	AUGUSTUS	intron	41382221	41382358	1	-	.	ID=g12763.t1.intron3;Parent=g12763.t1;
OY101442.1_Gymnocheta_viridis_genome_assembly,_chromosome:_3	AUGUSTUS	CDS	41382359	41382428	1	-	0	ID=g12763.t1.CDS4;Parent=g12763.t1;
OY101442.1_Gymnocheta_viridis_genome_assembly,_chromosome:_3	AUGUSTUS	exon	41382359	41382428	.	-	.	ID=g12763.t1.exon4;Parent=g12763.t1;
OY101442.1_Gymnocheta_viridis_genome_assembly,_chromosome:_3	AUGUSTUS	start_codon	41382426	41382428	.	-	0	ID=g12763.t1.start1;Parent=g12763.t1;
OY101442.1_Gymnocheta_viridis_genome_assembly,_chromosome:_3	AUGUSTUS	gene	41385996	41386542	.	+	.	ID=g12764;
OY101442.1_Gymnocheta_viridis_genome_assembly,_chromosome:_3	AUGUSTUS	mRNA	41385996	41386542	0.63	+	.	ID=g12764.t1;Parent=g12764;
OY101442.1_Gymnocheta_viridis_genome_assembly,_chromosome:_3	AUGUSTUS	start_codon	41385996	41385998	.	+	0	ID=g12764.t1.start1;Parent=g12764.t1;
OY101442.1_Gymnocheta_viridis_genome_assembly,_chromosome:_3	AUGUSTUS	CDS	41385996	41386159	0.63	+	0	ID=g12764.t1.CDS1;Parent=g12764.t1;
OY101442.1_Gymnocheta_viridis_genome_assembly,_chromosome:_3	AUGUSTUS	exon	41385996	41386159	.	+	.	ID=g12764.t1.exon1;Parent=g12764.t1;
OY101442.1_Gymnocheta_viridis_genome_assembly,_chromosome:_3	AUGUSTUS	intron	41386160	41386223	1	+	.	ID=g12764.t1.intron1;Parent=g12764.t1;
OY101442.1_Gymnocheta_viridis_genome_assembly,_chromosome:_3	AUGUSTUS	CDS	41386224	41386542	1	+	1	ID=g12764.t1.CDS2;Parent=g12764.t1;
OY101442.1_Gymnocheta_viridis_genome_assembly,_chromosome:_3	AUGUSTUS	exon	41386224	41386542	.	+	.	ID=g12764.t1.exon2;Parent=g12764.t1;
OY101442.1_Gymnocheta_viridis_genome_assembly,_chromosome:_3	AUGUSTUS	stop_codon	41386540	41386542	.	+	0	ID=g12764.t1.stop1;Parent=g12764.t1;
OY101442.1_Gymnocheta_viridis_genome_assembly,_chromosome:_3	AUGUSTUS	gene	41393264	41402521	.	-	.	ID=g12765;
OY101442.1_Gymnocheta_viridis_genome_assembly,_chromosome:_3	AUGUSTUS	mRNA	41393264	41402521	1	-	.	ID=g12765.t1;Parent=g12765;
OY101442.1_Gymnocheta_viridis_genome_assembly,_chromosome:_3	AUGUSTUS	stop_codon	41393264	41393266	.	-	0	ID=g12765.t1.stop1;Parent=g12765.t1;
OY101442.1_Gymnocheta_viridis_genome_assembly,_chromosome:_3	AUGUSTUS	CDS	41393264	41393882	1	-	1	ID=g12765.t1.CDS1;Parent=g12765.t1;
OY101442.1_Gymnocheta_viridis_genome_assembly,_chromosome:_3	AUGUSTUS	exon	41393264	41393882	.	-	.	ID=g12765.t1.exon1;Parent=g12765.t1;
OY101442.1_Gymnocheta_viridis_genome_assembly,_chromosome:_3	AUGUSTUS	intron	41393883	41401850	1	-	.	ID=g12765.t1.intron1;Parent=g12765.t1;
OY101442.1_Gymnocheta_viridis_genome_assembly,_chromosome:_3	AUGUSTUS	CDS	41401851	41402049	1	-	2	ID=g12765.t1.CDS2;Parent=g12765.t1;
OY101442.1_Gymnocheta_viridis_genome_assembly,_chromosome:_3	AUGUSTUS	exon	41401851	41402049	.	-	.	ID=g12765.t1.exon2;Parent=g12765.t1;
OY101442.1_Gymnocheta_viridis_genome_assembly,_chromosome:_3	AUGUSTUS	intron	41402050	41402105	1	-	.	ID=g12765.t1.intron2;Parent=g12765.t1;
OY101442.1_Gymnocheta_viridis_genome_assembly,_chromosome:_3	AUGUSTUS	CDS	41402106	41402294	1	-	2	ID=g12765.t1.CDS3;Parent=g12765.t1;
OY101442.1_Gymnocheta_viridis_genome_assembly,_chromosome:_3	AUGUSTUS	exon	41402106	41402294	.	-	.	ID=g12765.t1.exon3;Parent=g12765.t1;
OY101442.1_Gymnocheta_viridis_genome_assembly,_chromosome:_3	AUGUSTUS	intron	41402295	41402451	1	-	.	ID=g12765.t1.intron3;Parent=g12765.t1;
OY101442.1_Gymnocheta_viridis_genome_assembly,_chromosome:_3	AUGUSTUS	CDS	41402452	41402521	1	-	0	ID=g12765.t1.CDS4;Parent=g12765.t1;
OY101442.1_Gymnocheta_viridis_genome_assembly,_chromosome:_3	AUGUSTUS	exon	41402452	41402521	.	-	.	ID=g12765.t1.exon4;Parent=g12765.t1;
OY101442.1_Gymnocheta_viridis_genome_assembly,_chromosome:_3	AUGUSTUS	start_codon	41402519	41402521	.	-	0	ID=g12765.t1.start1;Parent=g12765.t1;
OY101442.1_Gymnocheta_viridis_genome_assembly,_chromosome:_3	AUGUSTUS	gene	41406756	41408900	.	-	.	ID=g12766;
OY101442.1_Gymnocheta_viridis_genome_assembly,_chromosome:_3	AUGUSTUS	mRNA	41406756	41408900	1	-	.	ID=g12766.t1;Parent=g12766;
OY101442.1_Gymnocheta_viridis_genome_assembly,_chromosome:_3	AUGUSTUS	stop_codon	41406756	41406758	.	-	0	ID=g12766.t1.stop1;Parent=g12766.t1;
OY101442.1_Gymnocheta_viridis_genome_assembly,_chromosome:_3	AUGUSTUS	CDS	41406756	41406876	1	-	1	ID=g12766.t1.CDS1;Parent=g12766.t1;
OY101442.1_Gymnocheta_viridis_genome_assembly,_chromosome:_3	AUGUSTUS	exon	41406756	41406876	.	-	.	ID=g12766.t1.exon1;Parent=g12766.t1;
OY101442.1_Gymnocheta_viridis_genome_assembly,_chromosome:_3	AUGUSTUS	intron	41406877	41406937	1	-	.	ID=g12766.t1.intron1;Parent=g12766.t1;
OY101442.1_Gymnocheta_viridis_genome_assembly,_chromosome:_3	AUGUSTUS	CDS	41406938	41407218	1	-	0	ID=g12766.t1.CDS2;Parent=g12766.t1;
OY101442.1_Gymnocheta_viridis_genome_assembly,_chromosome:_3	AUGUSTUS	exon	41406938	41407218	.	-	.	ID=g12766.t1.exon2;Parent=g12766.t1;
OY101442.1_Gymnocheta_viridis_genome_assembly,_chromosome:_3	AUGUSTUS	intron	41407219	41408189	1	-	.	ID=g12766.t1.intron2;Parent=g12766.t1;
OY101442.1_Gymnocheta_viridis_genome_assembly,_chromosome:_3	AUGUSTUS	CDS	41408190	41408900	1	-	0	ID=g12766.t1.CDS3;Parent=g12766.t1;
OY101442.1_Gymnocheta_viridis_genome_assembly,_chromosome:_3	AUGUSTUS	exon	41408190	41408900	.	-	.	ID=g12766.t1.exon3;Parent=g12766.t1;
OY101442.1_Gymnocheta_viridis_genome_assembly,_chromosome:_3	AUGUSTUS	start_codon	41408898	41408900	.	-	0	ID=g12766.t1.start1;Parent=g12766.t1;
OY101442.1_Gymnocheta_viridis_genome_assembly,_chromosome:_3	AUGUSTUS	gene	41450225	41450587	.	+	.	ID=g12767;
OY101442.1_Gymnocheta_viridis_genome_assembly,_chromosome:_3	AUGUSTUS	mRNA	41450225	41450587	0.4	+	.	ID=g12767.t1;Parent=g12767;
OY101442.1_Gymnocheta_viridis_genome_assembly,_chromosome:_3	AUGUSTUS	start_codon	41450225	41450227	.	+	0	ID=g12767.t1.start1;Parent=g12767.t1;
OY101442.1_Gymnocheta_viridis_genome_assembly,_chromosome:_3	AUGUSTUS	CDS	41450225	41450241	0.64	+	0	ID=g12767.t1.CDS1;Parent=g12767.t1;
OY101442.1_Gymnocheta_viridis_genome_assembly,_chromosome:_3	AUGUSTUS	exon	41450225	41450241	.	+	.	ID=g12767.t1.exon1;Parent=g12767.t1;
OY101442.1_Gymnocheta_viridis_genome_assembly,_chromosome:_3	AUGUSTUS	intron	41450242	41450400	0.63	+	.	ID=g12767.t1.intron1;Parent=g12767.t1;
OY101442.1_Gymnocheta_viridis_genome_assembly,_chromosome:_3	AUGUSTUS	CDS	41450401	41450587	0.4	+	1	ID=g12767.t1.CDS2;Parent=g12767.t1;
OY101442.1_Gymnocheta_viridis_genome_assembly,_chromosome:_3	AUGUSTUS	exon	41450401	41450587	.	+	.	ID=g12767.t1.exon2;Parent=g12767.t1;
OY101442.1_Gymnocheta_viridis_genome_assembly,_chromosome:_3	AUGUSTUS	stop_codon	41450585	41450587	.	+	0	ID=g12767.t1.stop1;Parent=g12767.t1;
OY101442.1_Gymnocheta_viridis_genome_assembly,_chromosome:_3	AUGUSTUS	gene	41504355	41516527	.	+	.	ID=g12768;
OY101442.1_Gymnocheta_viridis_genome_assembly,_chromosome:_3	AUGUSTUS	mRNA	41504355	41516527	0.25	+	.	ID=g12768.t1;Parent=g12768;
OY101442.1_Gymnocheta_viridis_genome_assembly,_chromosome:_3	AUGUSTUS	start_codon	41504355	41504357	.	+	0	ID=g12768.t1.start1;Parent=g12768.t1;
OY101442.1_Gymnocheta_viridis_genome_assembly,_chromosome:_3	AUGUSTUS	CDS	41504355	41504846	1	+	0	ID=g12768.t1.CDS1;Parent=g12768.t1;
OY101442.1_Gymnocheta_viridis_genome_assembly,_chromosome:_3	AUGUSTUS	exon	41504355	41504846	.	+	.	ID=g12768.t1.exon1;Parent=g12768.t1;
OY101442.1_Gymnocheta_viridis_genome_assembly,_chromosome:_3	AUGUSTUS	intron	41504847	41516464	0.25	+	.	ID=g12768.t1.intron1;Parent=g12768.t1;
OY101442.1_Gymnocheta_viridis_genome_assembly,_chromosome:_3	AUGUSTUS	CDS	41516465	41516527	0.25	+	0	ID=g12768.t1.CDS2;Parent=g12768.t1;
OY101442.1_Gymnocheta_viridis_genome_assembly,_chromosome:_3	AUGUSTUS	exon	41516465	41516527	.	+	.	ID=g12768.t1.exon2;Parent=g12768.t1;
OY101442.1_Gymnocheta_viridis_genome_assembly,_chromosome:_3	AUGUSTUS	stop_codon	41516525	41516527	.	+	0	ID=g12768.t1.stop1;Parent=g12768.t1;
OY101442.1_Gymnocheta_viridis_genome_assembly,_chromosome:_3	AUGUSTUS	gene	41697979	41707543	.	+	.	ID=g12769;
OY101442.1_Gymnocheta_viridis_genome_assembly,_chromosome:_3	AUGUSTUS	mRNA	41697979	41707543	1	+	.	ID=g12769.t1;Parent=g12769;
OY101442.1_Gymnocheta_viridis_genome_assembly,_chromosome:_3	AUGUSTUS	start_codon	41697979	41697981	.	+	0	ID=g12769.t1.start1;Parent=g12769.t1;
OY101442.1_Gymnocheta_viridis_genome_assembly,_chromosome:_3	AUGUSTUS	CDS	41697979	41698366	1	+	0	ID=g12769.t1.CDS1;Parent=g12769.t1;
OY101442.1_Gymnocheta_viridis_genome_assembly,_chromosome:_3	AUGUSTUS	exon	41697979	41698366	.	+	.	ID=g12769.t1.exon1;Parent=g12769.t1;
OY101442.1_Gymnocheta_viridis_genome_assembly,_chromosome:_3	AUGUSTUS	intron	41698367	41698432	1	+	.	ID=g12769.t1.intron1;Parent=g12769.t1;
OY101442.1_Gymnocheta_viridis_genome_assembly,_chromosome:_3	AUGUSTUS	CDS	41698433	41698594	1	+	2	ID=g12769.t1.CDS2;Parent=g12769.t1;
OY101442.1_Gymnocheta_viridis_genome_assembly,_chromosome:_3	AUGUSTUS	exon	41698433	41698594	.	+	.	ID=g12769.t1.exon2;Parent=g12769.t1;
OY101442.1_Gymnocheta_viridis_genome_assembly,_chromosome:_3	AUGUSTUS	intron	41698595	41698686	1	+	.	ID=g12769.t1.intron2;Parent=g12769.t1;
OY101442.1_Gymnocheta_viridis_genome_assembly,_chromosome:_3	AUGUSTUS	CDS	41698687	41698841	1	+	2	ID=g12769.t1.CDS3;Parent=g12769.t1;
OY101442.1_Gymnocheta_viridis_genome_assembly,_chromosome:_3	AUGUSTUS	exon	41698687	41698841	.	+	.	ID=g12769.t1.exon3;Parent=g12769.t1;
OY101442.1_Gymnocheta_viridis_genome_assembly,_chromosome:_3	AUGUSTUS	intron	41698842	41701074	1	+	.	ID=g12769.t1.intron3;Parent=g12769.t1;
OY101442.1_Gymnocheta_viridis_genome_assembly,_chromosome:_3	AUGUSTUS	CDS	41701075	41701206	1	+	0	ID=g12769.t1.CDS4;Parent=g12769.t1;
OY101442.1_Gymnocheta_viridis_genome_assembly,_chromosome:_3	AUGUSTUS	exon	41701075	41701206	.	+	.	ID=g12769.t1.exon4;Parent=g12769.t1;
OY101442.1_Gymnocheta_viridis_genome_assembly,_chromosome:_3	AUGUSTUS	intron	41701207	41701481	1	+	.	ID=g12769.t1.intron4;Parent=g12769.t1;
OY101442.1_Gymnocheta_viridis_genome_assembly,_chromosome:_3	AUGUSTUS	CDS	41701482	41701990	1	+	0	ID=g12769.t1.CDS5;Parent=g12769.t1;
OY101442.1_Gymnocheta_viridis_genome_assembly,_chromosome:_3	AUGUSTUS	exon	41701482	41701990	.	+	.	ID=g12769.t1.exon5;Parent=g12769.t1;
OY101442.1_Gymnocheta_viridis_genome_assembly,_chromosome:_3	AUGUSTUS	intron	41701991	41702514	1	+	.	ID=g12769.t1.intron5;Parent=g12769.t1;
OY101442.1_Gymnocheta_viridis_genome_assembly,_chromosome:_3	AUGUSTUS	CDS	41702515	41702664	1	+	1	ID=g12769.t1.CDS6;Parent=g12769.t1;
OY101442.1_Gymnocheta_viridis_genome_assembly,_chromosome:_3	AUGUSTUS	exon	41702515	41702664	.	+	.	ID=g12769.t1.exon6;Parent=g12769.t1;
OY101442.1_Gymnocheta_viridis_genome_assembly,_chromosome:_3	AUGUSTUS	intron	41702665	41702942	1	+	.	ID=g12769.t1.intron6;Parent=g12769.t1;
OY101442.1_Gymnocheta_viridis_genome_assembly,_chromosome:_3	AUGUSTUS	CDS	41702943	41703089	1	+	1	ID=g12769.t1.CDS7;Parent=g12769.t1;
OY101442.1_Gymnocheta_viridis_genome_assembly,_chromosome:_3	AUGUSTUS	exon	41702943	41703089	.	+	.	ID=g12769.t1.exon7;Parent=g12769.t1;
OY101442.1_Gymnocheta_viridis_genome_assembly,_chromosome:_3	AUGUSTUS	intron	41703090	41703159	1	+	.	ID=g12769.t1.intron7;Parent=g12769.t1;
OY101442.1_Gymnocheta_viridis_genome_assembly,_chromosome:_3	AUGUSTUS	CDS	41703160	41703737	1	+	1	ID=g12769.t1.CDS8;Parent=g12769.t1;
OY101442.1_Gymnocheta_viridis_genome_assembly,_chromosome:_3	AUGUSTUS	exon	41703160	41703737	.	+	.	ID=g12769.t1.exon8;Parent=g12769.t1;
OY101442.1_Gymnocheta_viridis_genome_assembly,_chromosome:_3	AUGUSTUS	intron	41703738	41706766	1	+	.	ID=g12769.t1.intron8;Parent=g12769.t1;
OY101442.1_Gymnocheta_viridis_genome_assembly,_chromosome:_3	AUGUSTUS	CDS	41706767	41706946	1	+	2	ID=g12769.t1.CDS9;Parent=g12769.t1;
OY101442.1_Gymnocheta_viridis_genome_assembly,_chromosome:_3	AUGUSTUS	exon	41706767	41706946	.	+	.	ID=g12769.t1.exon9;Parent=g12769.t1;
OY101442.1_Gymnocheta_viridis_genome_assembly,_chromosome:_3	AUGUSTUS	intron	41706947	41707403	1	+	.	ID=g12769.t1.intron9;Parent=g12769.t1;
OY101442.1_Gymnocheta_viridis_genome_assembly,_chromosome:_3	AUGUSTUS	CDS	41707404	41707543	1	+	2	ID=g12769.t1.CDS10;Parent=g12769.t1;
OY101442.1_Gymnocheta_viridis_genome_assembly,_chromosome:_3	AUGUSTUS	exon	41707404	41707543	.	+	.	ID=g12769.t1.exon10;Parent=g12769.t1;
OY101442.1_Gymnocheta_viridis_genome_assembly,_chromosome:_3	AUGUSTUS	stop_codon	41707541	41707543	.	+	0	ID=g12769.t1.stop1;Parent=g12769.t1;
OY101442.1_Gymnocheta_viridis_genome_assembly,_chromosome:_3	AUGUSTUS	gene	41719844	41726488	.	+	.	ID=g12770;
OY101442.1_Gymnocheta_viridis_genome_assembly,_chromosome:_3	AUGUSTUS	mRNA	41719844	41726488	0.37	+	.	ID=g12770.t1;Parent=g12770;
OY101442.1_Gymnocheta_viridis_genome_assembly,_chromosome:_3	AUGUSTUS	start_codon	41719844	41719846	.	+	0	ID=g12770.t1.start1;Parent=g12770.t1;
OY101442.1_Gymnocheta_viridis_genome_assembly,_chromosome:_3	AUGUSTUS	CDS	41719844	41719889	0.37	+	0	ID=g12770.t1.CDS1;Parent=g12770.t1;
OY101442.1_Gymnocheta_viridis_genome_assembly,_chromosome:_3	AUGUSTUS	exon	41719844	41719889	.	+	.	ID=g12770.t1.exon1;Parent=g12770.t1;
OY101442.1_Gymnocheta_viridis_genome_assembly,_chromosome:_3	AUGUSTUS	intron	41719890	41721236	0.48	+	.	ID=g12770.t1.intron1;Parent=g12770.t1;
OY101442.1_Gymnocheta_viridis_genome_assembly,_chromosome:_3	AUGUSTUS	CDS	41721237	41721463	1	+	2	ID=g12770.t1.CDS2;Parent=g12770.t1;
OY101442.1_Gymnocheta_viridis_genome_assembly,_chromosome:_3	AUGUSTUS	exon	41721237	41721463	.	+	.	ID=g12770.t1.exon2;Parent=g12770.t1;
OY101442.1_Gymnocheta_viridis_genome_assembly,_chromosome:_3	AUGUSTUS	intron	41721464	41721559	1	+	.	ID=g12770.t1.intron2;Parent=g12770.t1;
OY101442.1_Gymnocheta_viridis_genome_assembly,_chromosome:_3	AUGUSTUS	CDS	41721560	41721840	1	+	0	ID=g12770.t1.CDS3;Parent=g12770.t1;
OY101442.1_Gymnocheta_viridis_genome_assembly,_chromosome:_3	AUGUSTUS	exon	41721560	41721840	.	+	.	ID=g12770.t1.exon3;Parent=g12770.t1;
OY101442.1_Gymnocheta_viridis_genome_assembly,_chromosome:_3	AUGUSTUS	intron	41721841	41721914	1	+	.	ID=g12770.t1.intron3;Parent=g12770.t1;
OY101442.1_Gymnocheta_viridis_genome_assembly,_chromosome:_3	AUGUSTUS	CDS	41721915	41722116	1	+	1	ID=g12770.t1.CDS4;Parent=g12770.t1;
OY101442.1_Gymnocheta_viridis_genome_assembly,_chromosome:_3	AUGUSTUS	exon	41721915	41722116	.	+	.	ID=g12770.t1.exon4;Parent=g12770.t1;
OY101442.1_Gymnocheta_viridis_genome_assembly,_chromosome:_3	AUGUSTUS	intron	41722117	41722180	1	+	.	ID=g12770.t1.intron4;Parent=g12770.t1;
OY101442.1_Gymnocheta_viridis_genome_assembly,_chromosome:_3	AUGUSTUS	CDS	41722181	41722372	1	+	0	ID=g12770.t1.CDS5;Parent=g12770.t1;
OY101442.1_Gymnocheta_viridis_genome_assembly,_chromosome:_3	AUGUSTUS	exon	41722181	41722372	.	+	.	ID=g12770.t1.exon5;Parent=g12770.t1;
OY101442.1_Gymnocheta_viridis_genome_assembly,_chromosome:_3	AUGUSTUS	intron	41722373	41722444	1	+	.	ID=g12770.t1.intron5;Parent=g12770.t1;
OY101442.1_Gymnocheta_viridis_genome_assembly,_chromosome:_3	AUGUSTUS	CDS	41722445	41722627	1	+	0	ID=g12770.t1.CDS6;Parent=g12770.t1;
OY101442.1_Gymnocheta_viridis_genome_assembly,_chromosome:_3	AUGUSTUS	exon	41722445	41722627	.	+	.	ID=g12770.t1.exon6;Parent=g12770.t1;
OY101442.1_Gymnocheta_viridis_genome_assembly,_chromosome:_3	AUGUSTUS	intron	41722628	41722870	1	+	.	ID=g12770.t1.intron6;Parent=g12770.t1;
OY101442.1_Gymnocheta_viridis_genome_assembly,_chromosome:_3	AUGUSTUS	CDS	41722871	41723233	1	+	0	ID=g12770.t1.CDS7;Parent=g12770.t1;
OY101442.1_Gymnocheta_viridis_genome_assembly,_chromosome:_3	AUGUSTUS	exon	41722871	41723233	.	+	.	ID=g12770.t1.exon7;Parent=g12770.t1;
OY101442.1_Gymnocheta_viridis_genome_assembly,_chromosome:_3	AUGUSTUS	intron	41723234	41725714	1	+	.	ID=g12770.t1.intron7;Parent=g12770.t1;
OY101442.1_Gymnocheta_viridis_genome_assembly,_chromosome:_3	AUGUSTUS	CDS	41725715	41726329	1	+	0	ID=g12770.t1.CDS8;Parent=g12770.t1;
OY101442.1_Gymnocheta_viridis_genome_assembly,_chromosome:_3	AUGUSTUS	exon	41725715	41726329	.	+	.	ID=g12770.t1.exon8;Parent=g12770.t1;
OY101442.1_Gymnocheta_viridis_genome_assembly,_chromosome:_3	AUGUSTUS	intron	41726330	41726398	1	+	.	ID=g12770.t1.intron8;Parent=g12770.t1;
OY101442.1_Gymnocheta_viridis_genome_assembly,_chromosome:_3	AUGUSTUS	CDS	41726399	41726488	1	+	0	ID=g12770.t1.CDS9;Parent=g12770.t1;
OY101442.1_Gymnocheta_viridis_genome_assembly,_chromosome:_3	AUGUSTUS	exon	41726399	41726488	.	+	.	ID=g12770.t1.exon9;Parent=g12770.t1;
OY101442.1_Gymnocheta_viridis_genome_assembly,_chromosome:_3	AUGUSTUS	stop_codon	41726486	41726488	.	+	0	ID=g12770.t1.stop1;Parent=g12770.t1;
OY101442.1_Gymnocheta_viridis_genome_assembly,_chromosome:_3	AUGUSTUS	gene	41735982	41737112	.	-	.	ID=g12771;
OY101442.1_Gymnocheta_viridis_genome_assembly,_chromosome:_3	AUGUSTUS	mRNA	41735982	41737112	1	-	.	ID=g12771.t1;Parent=g12771;
OY101442.1_Gymnocheta_viridis_genome_assembly,_chromosome:_3	AUGUSTUS	stop_codon	41735982	41735984	.	-	0	ID=g12771.t1.stop1;Parent=g12771.t1;
OY101442.1_Gymnocheta_viridis_genome_assembly,_chromosome:_3	AUGUSTUS	CDS	41735982	41737112	1	-	0	ID=g12771.t1.CDS1;Parent=g12771.t1;
OY101442.1_Gymnocheta_viridis_genome_assembly,_chromosome:_3	AUGUSTUS	exon	41735982	41737112	.	-	.	ID=g12771.t1.exon1;Parent=g12771.t1;
OY101442.1_Gymnocheta_viridis_genome_assembly,_chromosome:_3	AUGUSTUS	start_codon	41737110	41737112	.	-	0	ID=g12771.t1.start1;Parent=g12771.t1;
OY101442.1_Gymnocheta_viridis_genome_assembly,_chromosome:_3	AUGUSTUS	gene	41782011	41782403	.	-	.	ID=g12772;
OY101442.1_Gymnocheta_viridis_genome_assembly,_chromosome:_3	AUGUSTUS	mRNA	41782011	41782403	0.99	-	.	ID=g12772.t1;Parent=g12772;
OY101442.1_Gymnocheta_viridis_genome_assembly,_chromosome:_3	AUGUSTUS	stop_codon	41782011	41782013	.	-	0	ID=g12772.t1.stop1;Parent=g12772.t1;
OY101442.1_Gymnocheta_viridis_genome_assembly,_chromosome:_3	AUGUSTUS	CDS	41782011	41782403	0.99	-	0	ID=g12772.t1.CDS1;Parent=g12772.t1;
OY101442.1_Gymnocheta_viridis_genome_assembly,_chromosome:_3	AUGUSTUS	exon	41782011	41782403	.	-	.	ID=g12772.t1.exon1;Parent=g12772.t1;
OY101442.1_Gymnocheta_viridis_genome_assembly,_chromosome:_3	AUGUSTUS	start_codon	41782401	41782403	.	-	0	ID=g12772.t1.start1;Parent=g12772.t1;
OY101442.1_Gymnocheta_viridis_genome_assembly,_chromosome:_3	AUGUSTUS	gene	41855396	41878864	.	+	.	ID=g12773;
OY101442.1_Gymnocheta_viridis_genome_assembly,_chromosome:_3	AUGUSTUS	mRNA	41855396	41878864	0.3	+	.	ID=g12773.t1;Parent=g12773;
OY101442.1_Gymnocheta_viridis_genome_assembly,_chromosome:_3	AUGUSTUS	start_codon	41855396	41855398	.	+	0	ID=g12773.t1.start1;Parent=g12773.t1;
OY101442.1_Gymnocheta_viridis_genome_assembly,_chromosome:_3	AUGUSTUS	CDS	41855396	41855459	0.3	+	0	ID=g12773.t1.CDS1;Parent=g12773.t1;
OY101442.1_Gymnocheta_viridis_genome_assembly,_chromosome:_3	AUGUSTUS	exon	41855396	41855459	.	+	.	ID=g12773.t1.exon1;Parent=g12773.t1;
OY101442.1_Gymnocheta_viridis_genome_assembly,_chromosome:_3	AUGUSTUS	intron	41855460	41867533	0.5	+	.	ID=g12773.t1.intron1;Parent=g12773.t1;
OY101442.1_Gymnocheta_viridis_genome_assembly,_chromosome:_3	AUGUSTUS	CDS	41867534	41867627	0.99	+	2	ID=g12773.t1.CDS2;Parent=g12773.t1;
OY101442.1_Gymnocheta_viridis_genome_assembly,_chromosome:_3	AUGUSTUS	exon	41867534	41867627	.	+	.	ID=g12773.t1.exon2;Parent=g12773.t1;
OY101442.1_Gymnocheta_viridis_genome_assembly,_chromosome:_3	AUGUSTUS	intron	41867628	41870239	1	+	.	ID=g12773.t1.intron2;Parent=g12773.t1;
OY101442.1_Gymnocheta_viridis_genome_assembly,_chromosome:_3	AUGUSTUS	CDS	41870240	41870321	0.99	+	1	ID=g12773.t1.CDS3;Parent=g12773.t1;
OY101442.1_Gymnocheta_viridis_genome_assembly,_chromosome:_3	AUGUSTUS	exon	41870240	41870321	.	+	.	ID=g12773.t1.exon3;Parent=g12773.t1;
OY101442.1_Gymnocheta_viridis_genome_assembly,_chromosome:_3	AUGUSTUS	intron	41870322	41870436	1	+	.	ID=g12773.t1.intron3;Parent=g12773.t1;
OY101442.1_Gymnocheta_viridis_genome_assembly,_chromosome:_3	AUGUSTUS	CDS	41870437	41871579	1	+	0	ID=g12773.t1.CDS4;Parent=g12773.t1;
OY101442.1_Gymnocheta_viridis_genome_assembly,_chromosome:_3	AUGUSTUS	exon	41870437	41871579	.	+	.	ID=g12773.t1.exon4;Parent=g12773.t1;
OY101442.1_Gymnocheta_viridis_genome_assembly,_chromosome:_3	AUGUSTUS	intron	41871580	41874659	1	+	.	ID=g12773.t1.intron4;Parent=g12773.t1;
OY101442.1_Gymnocheta_viridis_genome_assembly,_chromosome:_3	AUGUSTUS	CDS	41874660	41874791	1	+	0	ID=g12773.t1.CDS5;Parent=g12773.t1;
OY101442.1_Gymnocheta_viridis_genome_assembly,_chromosome:_3	AUGUSTUS	exon	41874660	41874791	.	+	.	ID=g12773.t1.exon5;Parent=g12773.t1;
OY101442.1_Gymnocheta_viridis_genome_assembly,_chromosome:_3	AUGUSTUS	intron	41874792	41874891	1	+	.	ID=g12773.t1.intron5;Parent=g12773.t1;
OY101442.1_Gymnocheta_viridis_genome_assembly,_chromosome:_3	AUGUSTUS	CDS	41874892	41874969	1	+	0	ID=g12773.t1.CDS6;Parent=g12773.t1;
OY101442.1_Gymnocheta_viridis_genome_assembly,_chromosome:_3	AUGUSTUS	exon	41874892	41874969	.	+	.	ID=g12773.t1.exon6;Parent=g12773.t1;
OY101442.1_Gymnocheta_viridis_genome_assembly,_chromosome:_3	AUGUSTUS	intron	41874970	41877472	1	+	.	ID=g12773.t1.intron6;Parent=g12773.t1;
OY101442.1_Gymnocheta_viridis_genome_assembly,_chromosome:_3	AUGUSTUS	CDS	41877473	41878864	1	+	0	ID=g12773.t1.CDS7;Parent=g12773.t1;
OY101442.1_Gymnocheta_viridis_genome_assembly,_chromosome:_3	AUGUSTUS	exon	41877473	41878864	.	+	.	ID=g12773.t1.exon7;Parent=g12773.t1;
OY101442.1_Gymnocheta_viridis_genome_assembly,_chromosome:_3	AUGUSTUS	stop_codon	41878862	41878864	.	+	0	ID=g12773.t1.stop1;Parent=g12773.t1;
OY101442.1_Gymnocheta_viridis_genome_assembly,_chromosome:_3	AUGUSTUS	gene	41922470	41953169	.	-	.	ID=g12774;
OY101442.1_Gymnocheta_viridis_genome_assembly,_chromosome:_3	AUGUSTUS	mRNA	41922470	41953169	1	-	.	ID=g12774.t1;Parent=g12774;
OY101442.1_Gymnocheta_viridis_genome_assembly,_chromosome:_3	AUGUSTUS	stop_codon	41922470	41922472	.	-	0	ID=g12774.t1.stop1;Parent=g12774.t1;
OY101442.1_Gymnocheta_viridis_genome_assembly,_chromosome:_3	AUGUSTUS	CDS	41922470	41922763	1	-	0	ID=g12774.t1.CDS1;Parent=g12774.t1;
OY101442.1_Gymnocheta_viridis_genome_assembly,_chromosome:_3	AUGUSTUS	exon	41922470	41922763	.	-	.	ID=g12774.t1.exon1;Parent=g12774.t1;
OY101442.1_Gymnocheta_viridis_genome_assembly,_chromosome:_3	AUGUSTUS	intron	41922764	41922820	1	-	.	ID=g12774.t1.intron1;Parent=g12774.t1;
OY101442.1_Gymnocheta_viridis_genome_assembly,_chromosome:_3	AUGUSTUS	CDS	41922821	41922963	1	-	2	ID=g12774.t1.CDS2;Parent=g12774.t1;
OY101442.1_Gymnocheta_viridis_genome_assembly,_chromosome:_3	AUGUSTUS	exon	41922821	41922963	.	-	.	ID=g12774.t1.exon2;Parent=g12774.t1;
OY101442.1_Gymnocheta_viridis_genome_assembly,_chromosome:_3	AUGUSTUS	intron	41922964	41926443	1	-	.	ID=g12774.t1.intron2;Parent=g12774.t1;
OY101442.1_Gymnocheta_viridis_genome_assembly,_chromosome:_3	AUGUSTUS	CDS	41926444	41928984	1	-	2	ID=g12774.t1.CDS3;Parent=g12774.t1;
OY101442.1_Gymnocheta_viridis_genome_assembly,_chromosome:_3	AUGUSTUS	exon	41926444	41928984	.	-	.	ID=g12774.t1.exon3;Parent=g12774.t1;
OY101442.1_Gymnocheta_viridis_genome_assembly,_chromosome:_3	AUGUSTUS	intron	41928985	41929205	1	-	.	ID=g12774.t1.intron3;Parent=g12774.t1;
OY101442.1_Gymnocheta_viridis_genome_assembly,_chromosome:_3	AUGUSTUS	CDS	41929206	41929573	1	-	1	ID=g12774.t1.CDS4;Parent=g12774.t1;
OY101442.1_Gymnocheta_viridis_genome_assembly,_chromosome:_3	AUGUSTUS	exon	41929206	41929573	.	-	.	ID=g12774.t1.exon4;Parent=g12774.t1;
OY101442.1_Gymnocheta_viridis_genome_assembly,_chromosome:_3	AUGUSTUS	intron	41929574	41953086	1	-	.	ID=g12774.t1.intron4;Parent=g12774.t1;
OY101442.1_Gymnocheta_viridis_genome_assembly,_chromosome:_3	AUGUSTUS	CDS	41953087	41953169	1	-	0	ID=g12774.t1.CDS5;Parent=g12774.t1;
OY101442.1_Gymnocheta_viridis_genome_assembly,_chromosome:_3	AUGUSTUS	exon	41953087	41953169	.	-	.	ID=g12774.t1.exon5;Parent=g12774.t1;
OY101442.1_Gymnocheta_viridis_genome_assembly,_chromosome:_3	AUGUSTUS	start_codon	41953167	41953169	.	-	0	ID=g12774.t1.start1;Parent=g12774.t1;
OY101442.1_Gymnocheta_viridis_genome_assembly,_chromosome:_3	AUGUSTUS	gene	41998875	42000292	.	+	.	ID=g12775;
OY101442.1_Gymnocheta_viridis_genome_assembly,_chromosome:_3	AUGUSTUS	mRNA	41998875	42000292	1	+	.	ID=g12775.t1;Parent=g12775;
OY101442.1_Gymnocheta_viridis_genome_assembly,_chromosome:_3	AUGUSTUS	start_codon	41998875	41998877	.	+	0	ID=g12775.t1.start1;Parent=g12775.t1;
OY101442.1_Gymnocheta_viridis_genome_assembly,_chromosome:_3	AUGUSTUS	CDS	41998875	42000111	1	+	0	ID=g12775.t1.CDS1;Parent=g12775.t1;
OY101442.1_Gymnocheta_viridis_genome_assembly,_chromosome:_3	AUGUSTUS	exon	41998875	42000111	.	+	.	ID=g12775.t1.exon1;Parent=g12775.t1;
OY101442.1_Gymnocheta_viridis_genome_assembly,_chromosome:_3	AUGUSTUS	intron	42000112	42000203	1	+	.	ID=g12775.t1.intron1;Parent=g12775.t1;
OY101442.1_Gymnocheta_viridis_genome_assembly,_chromosome:_3	AUGUSTUS	CDS	42000204	42000292	1	+	2	ID=g12775.t1.CDS2;Parent=g12775.t1;
OY101442.1_Gymnocheta_viridis_genome_assembly,_chromosome:_3	AUGUSTUS	exon	42000204	42000292	.	+	.	ID=g12775.t1.exon2;Parent=g12775.t1;
OY101442.1_Gymnocheta_viridis_genome_assembly,_chromosome:_3	AUGUSTUS	stop_codon	42000290	42000292	.	+	0	ID=g12775.t1.stop1;Parent=g12775.t1;
OY101442.1_Gymnocheta_viridis_genome_assembly,_chromosome:_3	AUGUSTUS	mRNA	41998875	42000292	1	+	.	ID=g12775.t2;Parent=g12775;
OY101442.1_Gymnocheta_viridis_genome_assembly,_chromosome:_3	AUGUSTUS	start_codon	41998875	41998877	.	+	0	ID=g12775.t2.start1;Parent=g12775.t2;
OY101442.1_Gymnocheta_viridis_genome_assembly,_chromosome:_3	AUGUSTUS	CDS	41998875	41999993	1	+	0	ID=g12775.t2.CDS1;Parent=g12775.t2;
OY101442.1_Gymnocheta_viridis_genome_assembly,_chromosome:_3	AUGUSTUS	exon	41998875	41999993	.	+	.	ID=g12775.t2.exon1;Parent=g12775.t2;
OY101442.1_Gymnocheta_viridis_genome_assembly,_chromosome:_3	AUGUSTUS	intron	41999994	42000145	1	+	.	ID=g12775.t2.intron1;Parent=g12775.t2;
OY101442.1_Gymnocheta_viridis_genome_assembly,_chromosome:_3	AUGUSTUS	CDS	42000146	42000292	1	+	0	ID=g12775.t2.CDS2;Parent=g12775.t2;
OY101442.1_Gymnocheta_viridis_genome_assembly,_chromosome:_3	AUGUSTUS	exon	42000146	42000292	.	+	.	ID=g12775.t2.exon2;Parent=g12775.t2;
OY101442.1_Gymnocheta_viridis_genome_assembly,_chromosome:_3	AUGUSTUS	stop_codon	42000290	42000292	.	+	0	ID=g12775.t2.stop1;Parent=g12775.t2;
OY101442.1_Gymnocheta_viridis_genome_assembly,_chromosome:_3	AUGUSTUS	gene	42000899	42003412	.	+	.	ID=g12776;
OY101442.1_Gymnocheta_viridis_genome_assembly,_chromosome:_3	AUGUSTUS	mRNA	42000899	42003412	0.64	+	.	ID=g12776.t1;Parent=g12776;
OY101442.1_Gymnocheta_viridis_genome_assembly,_chromosome:_3	AUGUSTUS	start_codon	42000899	42000901	.	+	0	ID=g12776.t1.start1;Parent=g12776.t1;
OY101442.1_Gymnocheta_viridis_genome_assembly,_chromosome:_3	AUGUSTUS	CDS	42000899	42003412	0.64	+	0	ID=g12776.t1.CDS1;Parent=g12776.t1;
OY101442.1_Gymnocheta_viridis_genome_assembly,_chromosome:_3	AUGUSTUS	exon	42000899	42003412	.	+	.	ID=g12776.t1.exon1;Parent=g12776.t1;
OY101442.1_Gymnocheta_viridis_genome_assembly,_chromosome:_3	AUGUSTUS	stop_codon	42003410	42003412	.	+	0	ID=g12776.t1.stop1;Parent=g12776.t1;
OY101442.1_Gymnocheta_viridis_genome_assembly,_chromosome:_3	AUGUSTUS	gene	42003464	42004036	.	+	.	ID=g12777;
OY101442.1_Gymnocheta_viridis_genome_assembly,_chromosome:_3	AUGUSTUS	mRNA	42003464	42004036	0.57	+	.	ID=g12777.t1;Parent=g12777;
OY101442.1_Gymnocheta_viridis_genome_assembly,_chromosome:_3	AUGUSTUS	start_codon	42003464	42003466	.	+	0	ID=g12777.t1.start1;Parent=g12777.t1;
OY101442.1_Gymnocheta_viridis_genome_assembly,_chromosome:_3	AUGUSTUS	CDS	42003464	42004036	0.57	+	0	ID=g12777.t1.CDS1;Parent=g12777.t1;
OY101442.1_Gymnocheta_viridis_genome_assembly,_chromosome:_3	AUGUSTUS	exon	42003464	42004036	.	+	.	ID=g12777.t1.exon1;Parent=g12777.t1;
OY101442.1_Gymnocheta_viridis_genome_assembly,_chromosome:_3	AUGUSTUS	stop_codon	42004034	42004036	.	+	0	ID=g12777.t1.stop1;Parent=g12777.t1;
OY101442.1_Gymnocheta_viridis_genome_assembly,_chromosome:_3	AUGUSTUS	gene	42004328	42004975	.	+	.	ID=g12778;
OY101442.1_Gymnocheta_viridis_genome_assembly,_chromosome:_3	AUGUSTUS	mRNA	42004328	42004975	0.79	+	.	ID=g12778.t1;Parent=g12778;
OY101442.1_Gymnocheta_viridis_genome_assembly,_chromosome:_3	AUGUSTUS	start_codon	42004328	42004330	.	+	0	ID=g12778.t1.start1;Parent=g12778.t1;
OY101442.1_Gymnocheta_viridis_genome_assembly,_chromosome:_3	AUGUSTUS	CDS	42004328	42004975	0.79	+	0	ID=g12778.t1.CDS1;Parent=g12778.t1;
OY101442.1_Gymnocheta_viridis_genome_assembly,_chromosome:_3	AUGUSTUS	exon	42004328	42004975	.	+	.	ID=g12778.t1.exon1;Parent=g12778.t1;
OY101442.1_Gymnocheta_viridis_genome_assembly,_chromosome:_3	AUGUSTUS	stop_codon	42004973	42004975	.	+	0	ID=g12778.t1.stop1;Parent=g12778.t1;
OY101442.1_Gymnocheta_viridis_genome_assembly,_chromosome:_3	AUGUSTUS	gene	42007388	42023399	.	+	.	ID=g12779;
OY101442.1_Gymnocheta_viridis_genome_assembly,_chromosome:_3	AUGUSTUS	mRNA	42007388	42023399	1	+	.	ID=g12779.t1;Parent=g12779;
OY101442.1_Gymnocheta_viridis_genome_assembly,_chromosome:_3	AUGUSTUS	start_codon	42007388	42007390	.	+	0	ID=g12779.t1.start1;Parent=g12779.t1;
OY101442.1_Gymnocheta_viridis_genome_assembly,_chromosome:_3	AUGUSTUS	CDS	42007388	42007523	1	+	0	ID=g12779.t1.CDS1;Parent=g12779.t1;
OY101442.1_Gymnocheta_viridis_genome_assembly,_chromosome:_3	AUGUSTUS	exon	42007388	42007523	.	+	.	ID=g12779.t1.exon1;Parent=g12779.t1;
OY101442.1_Gymnocheta_viridis_genome_assembly,_chromosome:_3	AUGUSTUS	intron	42007524	42007608	1	+	.	ID=g12779.t1.intron1;Parent=g12779.t1;
OY101442.1_Gymnocheta_viridis_genome_assembly,_chromosome:_3	AUGUSTUS	CDS	42007609	42007884	1	+	2	ID=g12779.t1.CDS2;Parent=g12779.t1;
OY101442.1_Gymnocheta_viridis_genome_assembly,_chromosome:_3	AUGUSTUS	exon	42007609	42007884	.	+	.	ID=g12779.t1.exon2;Parent=g12779.t1;
OY101442.1_Gymnocheta_viridis_genome_assembly,_chromosome:_3	AUGUSTUS	intron	42007885	42007958	1	+	.	ID=g12779.t1.intron2;Parent=g12779.t1;
OY101442.1_Gymnocheta_viridis_genome_assembly,_chromosome:_3	AUGUSTUS	CDS	42007959	42008129	1	+	2	ID=g12779.t1.CDS3;Parent=g12779.t1;
OY101442.1_Gymnocheta_viridis_genome_assembly,_chromosome:_3	AUGUSTUS	exon	42007959	42008129	.	+	.	ID=g12779.t1.exon3;Parent=g12779.t1;
OY101442.1_Gymnocheta_viridis_genome_assembly,_chromosome:_3	AUGUSTUS	intron	42008130	42009609	1	+	.	ID=g12779.t1.intron3;Parent=g12779.t1;
OY101442.1_Gymnocheta_viridis_genome_assembly,_chromosome:_3	AUGUSTUS	CDS	42009610	42009812	1	+	2	ID=g12779.t1.CDS4;Parent=g12779.t1;
OY101442.1_Gymnocheta_viridis_genome_assembly,_chromosome:_3	AUGUSTUS	exon	42009610	42009812	.	+	.	ID=g12779.t1.exon4;Parent=g12779.t1;
OY101442.1_Gymnocheta_viridis_genome_assembly,_chromosome:_3	AUGUSTUS	intron	42009813	42010474	1	+	.	ID=g12779.t1.intron4;Parent=g12779.t1;
OY101442.1_Gymnocheta_viridis_genome_assembly,_chromosome:_3	AUGUSTUS	CDS	42010475	42010811	1	+	0	ID=g12779.t1.CDS5;Parent=g12779.t1;
OY101442.1_Gymnocheta_viridis_genome_assembly,_chromosome:_3	AUGUSTUS	exon	42010475	42010811	.	+	.	ID=g12779.t1.exon5;Parent=g12779.t1;
OY101442.1_Gymnocheta_viridis_genome_assembly,_chromosome:_3	AUGUSTUS	intron	42010812	42010881	1	+	.	ID=g12779.t1.intron5;Parent=g12779.t1;
OY101442.1_Gymnocheta_viridis_genome_assembly,_chromosome:_3	AUGUSTUS	CDS	42010882	42011043	1	+	2	ID=g12779.t1.CDS6;Parent=g12779.t1;
OY101442.1_Gymnocheta_viridis_genome_assembly,_chromosome:_3	AUGUSTUS	exon	42010882	42011043	.	+	.	ID=g12779.t1.exon6;Parent=g12779.t1;
OY101442.1_Gymnocheta_viridis_genome_assembly,_chromosome:_3	AUGUSTUS	intron	42011044	42011100	1	+	.	ID=g12779.t1.intron6;Parent=g12779.t1;
OY101442.1_Gymnocheta_viridis_genome_assembly,_chromosome:_3	AUGUSTUS	CDS	42011101	42011201	1	+	2	ID=g12779.t1.CDS7;Parent=g12779.t1;
OY101442.1_Gymnocheta_viridis_genome_assembly,_chromosome:_3	AUGUSTUS	exon	42011101	42011201	.	+	.	ID=g12779.t1.exon7;Parent=g12779.t1;
OY101442.1_Gymnocheta_viridis_genome_assembly,_chromosome:_3	AUGUSTUS	intron	42011202	42016598	1	+	.	ID=g12779.t1.intron7;Parent=g12779.t1;
OY101442.1_Gymnocheta_viridis_genome_assembly,_chromosome:_3	AUGUSTUS	CDS	42016599	42016784	1	+	0	ID=g12779.t1.CDS8;Parent=g12779.t1;
OY101442.1_Gymnocheta_viridis_genome_assembly,_chromosome:_3	AUGUSTUS	exon	42016599	42016784	.	+	.	ID=g12779.t1.exon8;Parent=g12779.t1;
OY101442.1_Gymnocheta_viridis_genome_assembly,_chromosome:_3	AUGUSTUS	intron	42016785	42023027	1	+	.	ID=g12779.t1.intron8;Parent=g12779.t1;
OY101442.1_Gymnocheta_viridis_genome_assembly,_chromosome:_3	AUGUSTUS	CDS	42023028	42023399	1	+	0	ID=g12779.t1.CDS9;Parent=g12779.t1;
OY101442.1_Gymnocheta_viridis_genome_assembly,_chromosome:_3	AUGUSTUS	exon	42023028	42023399	.	+	.	ID=g12779.t1.exon9;Parent=g12779.t1;
OY101442.1_Gymnocheta_viridis_genome_assembly,_chromosome:_3	AUGUSTUS	stop_codon	42023397	42023399	.	+	0	ID=g12779.t1.stop1;Parent=g12779.t1;
OY101442.1_Gymnocheta_viridis_genome_assembly,_chromosome:_3	AUGUSTUS	gene	42033020	42035616	.	+	.	ID=g12780;
OY101442.1_Gymnocheta_viridis_genome_assembly,_chromosome:_3	AUGUSTUS	mRNA	42033020	42035616	0.84	+	.	ID=g12780.t1;Parent=g12780;
OY101442.1_Gymnocheta_viridis_genome_assembly,_chromosome:_3	AUGUSTUS	start_codon	42033020	42033022	.	+	0	ID=g12780.t1.start1;Parent=g12780.t1;
OY101442.1_Gymnocheta_viridis_genome_assembly,_chromosome:_3	AUGUSTUS	CDS	42033020	42033301	0.93	+	0	ID=g12780.t1.CDS1;Parent=g12780.t1;
OY101442.1_Gymnocheta_viridis_genome_assembly,_chromosome:_3	AUGUSTUS	exon	42033020	42033301	.	+	.	ID=g12780.t1.exon1;Parent=g12780.t1;
OY101442.1_Gymnocheta_viridis_genome_assembly,_chromosome:_3	AUGUSTUS	intron	42033302	42035511	0.86	+	.	ID=g12780.t1.intron1;Parent=g12780.t1;
OY101442.1_Gymnocheta_viridis_genome_assembly,_chromosome:_3	AUGUSTUS	CDS	42035512	42035616	0.86	+	0	ID=g12780.t1.CDS2;Parent=g12780.t1;
OY101442.1_Gymnocheta_viridis_genome_assembly,_chromosome:_3	AUGUSTUS	exon	42035512	42035616	.	+	.	ID=g12780.t1.exon2;Parent=g12780.t1;
OY101442.1_Gymnocheta_viridis_genome_assembly,_chromosome:_3	AUGUSTUS	stop_codon	42035614	42035616	.	+	0	ID=g12780.t1.stop1;Parent=g12780.t1;
OY101442.1_Gymnocheta_viridis_genome_assembly,_chromosome:_3	AUGUSTUS	gene	42036010	42037262	.	-	.	ID=g12781;
OY101442.1_Gymnocheta_viridis_genome_assembly,_chromosome:_3	AUGUSTUS	mRNA	42036010	42037262	0.35	-	.	ID=g12781.t1;Parent=g12781;
OY101442.1_Gymnocheta_viridis_genome_assembly,_chromosome:_3	AUGUSTUS	stop_codon	42036010	42036012	.	-	0	ID=g12781.t1.stop1;Parent=g12781.t1;
OY101442.1_Gymnocheta_viridis_genome_assembly,_chromosome:_3	AUGUSTUS	CDS	42036010	42036047	0.76	-	2	ID=g12781.t1.CDS1;Parent=g12781.t1;
OY101442.1_Gymnocheta_viridis_genome_assembly,_chromosome:_3	AUGUSTUS	exon	42036010	42036047	.	-	.	ID=g12781.t1.exon1;Parent=g12781.t1;
OY101442.1_Gymnocheta_viridis_genome_assembly,_chromosome:_3	AUGUSTUS	intron	42036048	42036334	0.65	-	.	ID=g12781.t1.intron1;Parent=g12781.t1;
OY101442.1_Gymnocheta_viridis_genome_assembly,_chromosome:_3	AUGUSTUS	CDS	42036335	42036388	0.89	-	2	ID=g12781.t1.CDS2;Parent=g12781.t1;
OY101442.1_Gymnocheta_viridis_genome_assembly,_chromosome:_3	AUGUSTUS	exon	42036335	42036388	.	-	.	ID=g12781.t1.exon2;Parent=g12781.t1;
OY101442.1_Gymnocheta_viridis_genome_assembly,_chromosome:_3	AUGUSTUS	intron	42036389	42036446	1	-	.	ID=g12781.t1.intron2;Parent=g12781.t1;
OY101442.1_Gymnocheta_viridis_genome_assembly,_chromosome:_3	AUGUSTUS	CDS	42036447	42036470	0.57	-	2	ID=g12781.t1.CDS3;Parent=g12781.t1;
OY101442.1_Gymnocheta_viridis_genome_assembly,_chromosome:_3	AUGUSTUS	exon	42036447	42036470	.	-	.	ID=g12781.t1.exon3;Parent=g12781.t1;
OY101442.1_Gymnocheta_viridis_genome_assembly,_chromosome:_3	AUGUSTUS	intron	42036471	42036644	0.57	-	.	ID=g12781.t1.intron3;Parent=g12781.t1;
OY101442.1_Gymnocheta_viridis_genome_assembly,_chromosome:_3	AUGUSTUS	CDS	42036645	42037081	0.57	-	1	ID=g12781.t1.CDS4;Parent=g12781.t1;
OY101442.1_Gymnocheta_viridis_genome_assembly,_chromosome:_3	AUGUSTUS	exon	42036645	42037081	.	-	.	ID=g12781.t1.exon4;Parent=g12781.t1;
OY101442.1_Gymnocheta_viridis_genome_assembly,_chromosome:_3	AUGUSTUS	intron	42037082	42037137	1	-	.	ID=g12781.t1.intron4;Parent=g12781.t1;
OY101442.1_Gymnocheta_viridis_genome_assembly,_chromosome:_3	AUGUSTUS	CDS	42037138	42037262	1	-	0	ID=g12781.t1.CDS5;Parent=g12781.t1;
OY101442.1_Gymnocheta_viridis_genome_assembly,_chromosome:_3	AUGUSTUS	exon	42037138	42037262	.	-	.	ID=g12781.t1.exon5;Parent=g12781.t1;
OY101442.1_Gymnocheta_viridis_genome_assembly,_chromosome:_3	AUGUSTUS	start_codon	42037260	42037262	.	-	0	ID=g12781.t1.start1;Parent=g12781.t1;
OY101442.1_Gymnocheta_viridis_genome_assembly,_chromosome:_3	AUGUSTUS	mRNA	42036010	42037262	0.44	-	.	ID=g12781.t2;Parent=g12781;
OY101442.1_Gymnocheta_viridis_genome_assembly,_chromosome:_3	AUGUSTUS	stop_codon	42036010	42036012	.	-	0	ID=g12781.t2.stop1;Parent=g12781.t2;
OY101442.1_Gymnocheta_viridis_genome_assembly,_chromosome:_3	AUGUSTUS	CDS	42036010	42036047	0.78	-	2	ID=g12781.t2.CDS1;Parent=g12781.t2;
OY101442.1_Gymnocheta_viridis_genome_assembly,_chromosome:_3	AUGUSTUS	exon	42036010	42036047	.	-	.	ID=g12781.t2.exon1;Parent=g12781.t2;
OY101442.1_Gymnocheta_viridis_genome_assembly,_chromosome:_3	AUGUSTUS	intron	42036048	42036334	0.68	-	.	ID=g12781.t2.intron1;Parent=g12781.t2;
OY101442.1_Gymnocheta_viridis_genome_assembly,_chromosome:_3	AUGUSTUS	CDS	42036335	42036388	0.9	-	2	ID=g12781.t2.CDS2;Parent=g12781.t2;
OY101442.1_Gymnocheta_viridis_genome_assembly,_chromosome:_3	AUGUSTUS	exon	42036335	42036388	.	-	.	ID=g12781.t2.exon2;Parent=g12781.t2;
OY101442.1_Gymnocheta_viridis_genome_assembly,_chromosome:_3	AUGUSTUS	intron	42036389	42036446	1	-	.	ID=g12781.t2.intron2;Parent=g12781.t2;
OY101442.1_Gymnocheta_viridis_genome_assembly,_chromosome:_3	AUGUSTUS	CDS	42036447	42036490	0.99	-	1	ID=g12781.t2.CDS3;Parent=g12781.t2;
OY101442.1_Gymnocheta_viridis_genome_assembly,_chromosome:_3	AUGUSTUS	exon	42036447	42036490	.	-	.	ID=g12781.t2.exon3;Parent=g12781.t2;
OY101442.1_Gymnocheta_viridis_genome_assembly,_chromosome:_3	AUGUSTUS	intron	42036491	42036670	0.64	-	.	ID=g12781.t2.intron3;Parent=g12781.t2;
OY101442.1_Gymnocheta_viridis_genome_assembly,_chromosome:_3	AUGUSTUS	CDS	42036671	42037081	0.71	-	1	ID=g12781.t2.CDS4;Parent=g12781.t2;
OY101442.1_Gymnocheta_viridis_genome_assembly,_chromosome:_3	AUGUSTUS	exon	42036671	42037081	.	-	.	ID=g12781.t2.exon4;Parent=g12781.t2;
OY101442.1_Gymnocheta_viridis_genome_assembly,_chromosome:_3	AUGUSTUS	intron	42037082	42037137	1	-	.	ID=g12781.t2.intron4;Parent=g12781.t2;
OY101442.1_Gymnocheta_viridis_genome_assembly,_chromosome:_3	AUGUSTUS	CDS	42037138	42037262	1	-	0	ID=g12781.t2.CDS5;Parent=g12781.t2;
OY101442.1_Gymnocheta_viridis_genome_assembly,_chromosome:_3	AUGUSTUS	exon	42037138	42037262	.	-	.	ID=g12781.t2.exon5;Parent=g12781.t2;
OY101442.1_Gymnocheta_viridis_genome_assembly,_chromosome:_3	AUGUSTUS	start_codon	42037260	42037262	.	-	0	ID=g12781.t2.start1;Parent=g12781.t2;
OY101442.1_Gymnocheta_viridis_genome_assembly,_chromosome:_3	AUGUSTUS	gene	42054867	42055658	.	-	.	ID=g12782;
OY101442.1_Gymnocheta_viridis_genome_assembly,_chromosome:_3	AUGUSTUS	mRNA	42054867	42055658	1	-	.	ID=g12782.t1;Parent=g12782;
OY101442.1_Gymnocheta_viridis_genome_assembly,_chromosome:_3	AUGUSTUS	stop_codon	42054867	42054869	.	-	0	ID=g12782.t1.stop1;Parent=g12782.t1;
OY101442.1_Gymnocheta_viridis_genome_assembly,_chromosome:_3	AUGUSTUS	CDS	42054867	42055658	1	-	0	ID=g12782.t1.CDS1;Parent=g12782.t1;
OY101442.1_Gymnocheta_viridis_genome_assembly,_chromosome:_3	AUGUSTUS	exon	42054867	42055658	.	-	.	ID=g12782.t1.exon1;Parent=g12782.t1;
OY101442.1_Gymnocheta_viridis_genome_assembly,_chromosome:_3	AUGUSTUS	start_codon	42055656	42055658	.	-	0	ID=g12782.t1.start1;Parent=g12782.t1;
OY101442.1_Gymnocheta_viridis_genome_assembly,_chromosome:_3	AUGUSTUS	gene	42084578	42104926	.	-	.	ID=g12783;
OY101442.1_Gymnocheta_viridis_genome_assembly,_chromosome:_3	AUGUSTUS	mRNA	42084578	42104926	1	-	.	ID=g12783.t1;Parent=g12783;
OY101442.1_Gymnocheta_viridis_genome_assembly,_chromosome:_3	AUGUSTUS	stop_codon	42084578	42084580	.	-	0	ID=g12783.t1.stop1;Parent=g12783.t1;
OY101442.1_Gymnocheta_viridis_genome_assembly,_chromosome:_3	AUGUSTUS	CDS	42084578	42084883	1	-	0	ID=g12783.t1.CDS1;Parent=g12783.t1;
OY101442.1_Gymnocheta_viridis_genome_assembly,_chromosome:_3	AUGUSTUS	exon	42084578	42084883	.	-	.	ID=g12783.t1.exon1;Parent=g12783.t1;
OY101442.1_Gymnocheta_viridis_genome_assembly,_chromosome:_3	AUGUSTUS	intron	42084884	42089567	1	-	.	ID=g12783.t1.intron1;Parent=g12783.t1;
OY101442.1_Gymnocheta_viridis_genome_assembly,_chromosome:_3	AUGUSTUS	CDS	42089568	42089663	1	-	0	ID=g12783.t1.CDS2;Parent=g12783.t1;
OY101442.1_Gymnocheta_viridis_genome_assembly,_chromosome:_3	AUGUSTUS	exon	42089568	42089663	.	-	.	ID=g12783.t1.exon2;Parent=g12783.t1;
OY101442.1_Gymnocheta_viridis_genome_assembly,_chromosome:_3	AUGUSTUS	intron	42089664	42089730	1	-	.	ID=g12783.t1.intron2;Parent=g12783.t1;
OY101442.1_Gymnocheta_viridis_genome_assembly,_chromosome:_3	AUGUSTUS	CDS	42089731	42090054	1	-	0	ID=g12783.t1.CDS3;Parent=g12783.t1;
OY101442.1_Gymnocheta_viridis_genome_assembly,_chromosome:_3	AUGUSTUS	exon	42089731	42090054	.	-	.	ID=g12783.t1.exon3;Parent=g12783.t1;
OY101442.1_Gymnocheta_viridis_genome_assembly,_chromosome:_3	AUGUSTUS	intron	42090055	42093844	1	-	.	ID=g12783.t1.intron3;Parent=g12783.t1;
OY101442.1_Gymnocheta_viridis_genome_assembly,_chromosome:_3	AUGUSTUS	CDS	42093845	42094375	1	-	0	ID=g12783.t1.CDS4;Parent=g12783.t1;
OY101442.1_Gymnocheta_viridis_genome_assembly,_chromosome:_3	AUGUSTUS	exon	42093845	42094375	.	-	.	ID=g12783.t1.exon4;Parent=g12783.t1;
OY101442.1_Gymnocheta_viridis_genome_assembly,_chromosome:_3	AUGUSTUS	intron	42094376	42095723	1	-	.	ID=g12783.t1.intron4;Parent=g12783.t1;
OY101442.1_Gymnocheta_viridis_genome_assembly,_chromosome:_3	AUGUSTUS	CDS	42095724	42095819	1	-	0	ID=g12783.t1.CDS5;Parent=g12783.t1;
OY101442.1_Gymnocheta_viridis_genome_assembly,_chromosome:_3	AUGUSTUS	exon	42095724	42095819	.	-	.	ID=g12783.t1.exon5;Parent=g12783.t1;
OY101442.1_Gymnocheta_viridis_genome_assembly,_chromosome:_3	AUGUSTUS	intron	42095820	42098764	1	-	.	ID=g12783.t1.intron5;Parent=g12783.t1;
OY101442.1_Gymnocheta_viridis_genome_assembly,_chromosome:_3	AUGUSTUS	CDS	42098765	42099018	1	-	2	ID=g12783.t1.CDS6;Parent=g12783.t1;
OY101442.1_Gymnocheta_viridis_genome_assembly,_chromosome:_3	AUGUSTUS	exon	42098765	42099018	.	-	.	ID=g12783.t1.exon6;Parent=g12783.t1;
OY101442.1_Gymnocheta_viridis_genome_assembly,_chromosome:_3	AUGUSTUS	intron	42099019	42099090	1	-	.	ID=g12783.t1.intron6;Parent=g12783.t1;
OY101442.1_Gymnocheta_viridis_genome_assembly,_chromosome:_3	AUGUSTUS	CDS	42099091	42099352	1	-	0	ID=g12783.t1.CDS7;Parent=g12783.t1;
OY101442.1_Gymnocheta_viridis_genome_assembly,_chromosome:_3	AUGUSTUS	exon	42099091	42099352	.	-	.	ID=g12783.t1.exon7;Parent=g12783.t1;
OY101442.1_Gymnocheta_viridis_genome_assembly,_chromosome:_3	AUGUSTUS	intron	42099353	42099426	1	-	.	ID=g12783.t1.intron7;Parent=g12783.t1;
OY101442.1_Gymnocheta_viridis_genome_assembly,_chromosome:_3	AUGUSTUS	CDS	42099427	42099828	1	-	0	ID=g12783.t1.CDS8;Parent=g12783.t1;
OY101442.1_Gymnocheta_viridis_genome_assembly,_chromosome:_3	AUGUSTUS	exon	42099427	42099828	.	-	.	ID=g12783.t1.exon8;Parent=g12783.t1;
OY101442.1_Gymnocheta_viridis_genome_assembly,_chromosome:_3	AUGUSTUS	intron	42099829	42099906	1	-	.	ID=g12783.t1.intron8;Parent=g12783.t1;
OY101442.1_Gymnocheta_viridis_genome_assembly,_chromosome:_3	AUGUSTUS	CDS	42099907	42100097	1	-	2	ID=g12783.t1.CDS9;Parent=g12783.t1;
OY101442.1_Gymnocheta_viridis_genome_assembly,_chromosome:_3	AUGUSTUS	exon	42099907	42100097	.	-	.	ID=g12783.t1.exon9;Parent=g12783.t1;
OY101442.1_Gymnocheta_viridis_genome_assembly,_chromosome:_3	AUGUSTUS	intron	42100098	42103553	1	-	.	ID=g12783.t1.intron9;Parent=g12783.t1;
OY101442.1_Gymnocheta_viridis_genome_assembly,_chromosome:_3	AUGUSTUS	CDS	42103554	42103754	1	-	2	ID=g12783.t1.CDS10;Parent=g12783.t1;
OY101442.1_Gymnocheta_viridis_genome_assembly,_chromosome:_3	AUGUSTUS	exon	42103554	42103754	.	-	.	ID=g12783.t1.exon10;Parent=g12783.t1;
OY101442.1_Gymnocheta_viridis_genome_assembly,_chromosome:_3	AUGUSTUS	intron	42103755	42103823	1	-	.	ID=g12783.t1.intron10;Parent=g12783.t1;
OY101442.1_Gymnocheta_viridis_genome_assembly,_chromosome:_3	AUGUSTUS	CDS	42103824	42103969	1	-	1	ID=g12783.t1.CDS11;Parent=g12783.t1;
OY101442.1_Gymnocheta_viridis_genome_assembly,_chromosome:_3	AUGUSTUS	exon	42103824	42103969	.	-	.	ID=g12783.t1.exon11;Parent=g12783.t1;
OY101442.1_Gymnocheta_viridis_genome_assembly,_chromosome:_3	AUGUSTUS	intron	42103970	42104223	1	-	.	ID=g12783.t1.intron11;Parent=g12783.t1;
OY101442.1_Gymnocheta_viridis_genome_assembly,_chromosome:_3	AUGUSTUS	CDS	42104224	42104335	1	-	2	ID=g12783.t1.CDS12;Parent=g12783.t1;
OY101442.1_Gymnocheta_viridis_genome_assembly,_chromosome:_3	AUGUSTUS	exon	42104224	42104335	.	-	.	ID=g12783.t1.exon12;Parent=g12783.t1;
OY101442.1_Gymnocheta_viridis_genome_assembly,_chromosome:_3	AUGUSTUS	intron	42104336	42104406	1	-	.	ID=g12783.t1.intron12;Parent=g12783.t1;
OY101442.1_Gymnocheta_viridis_genome_assembly,_chromosome:_3	AUGUSTUS	CDS	42104407	42104926	1	-	0	ID=g12783.t1.CDS13;Parent=g12783.t1;
OY101442.1_Gymnocheta_viridis_genome_assembly,_chromosome:_3	AUGUSTUS	exon	42104407	42104926	.	-	.	ID=g12783.t1.exon13;Parent=g12783.t1;
OY101442.1_Gymnocheta_viridis_genome_assembly,_chromosome:_3	AUGUSTUS	start_codon	42104924	42104926	.	-	0	ID=g12783.t1.start1;Parent=g12783.t1;
OY101442.1_Gymnocheta_viridis_genome_assembly,_chromosome:_3	AUGUSTUS	mRNA	42084578	42104926	1	-	.	ID=g12783.t2;Parent=g12783;
OY101442.1_Gymnocheta_viridis_genome_assembly,_chromosome:_3	AUGUSTUS	stop_codon	42084578	42084580	.	-	0	ID=g12783.t2.stop1;Parent=g12783.t2;
OY101442.1_Gymnocheta_viridis_genome_assembly,_chromosome:_3	AUGUSTUS	CDS	42084578	42084883	1	-	0	ID=g12783.t2.CDS1;Parent=g12783.t2;
OY101442.1_Gymnocheta_viridis_genome_assembly,_chromosome:_3	AUGUSTUS	exon	42084578	42084883	.	-	.	ID=g12783.t2.exon1;Parent=g12783.t2;
OY101442.1_Gymnocheta_viridis_genome_assembly,_chromosome:_3	AUGUSTUS	intron	42084884	42089730	1	-	.	ID=g12783.t2.intron1;Parent=g12783.t2;
OY101442.1_Gymnocheta_viridis_genome_assembly,_chromosome:_3	AUGUSTUS	CDS	42089731	42090054	1	-	0	ID=g12783.t2.CDS2;Parent=g12783.t2;
OY101442.1_Gymnocheta_viridis_genome_assembly,_chromosome:_3	AUGUSTUS	exon	42089731	42090054	.	-	.	ID=g12783.t2.exon2;Parent=g12783.t2;
OY101442.1_Gymnocheta_viridis_genome_assembly,_chromosome:_3	AUGUSTUS	intron	42090055	42093844	1	-	.	ID=g12783.t2.intron2;Parent=g12783.t2;
OY101442.1_Gymnocheta_viridis_genome_assembly,_chromosome:_3	AUGUSTUS	CDS	42093845	42094375	1	-	0	ID=g12783.t2.CDS3;Parent=g12783.t2;
OY101442.1_Gymnocheta_viridis_genome_assembly,_chromosome:_3	AUGUSTUS	exon	42093845	42094375	.	-	.	ID=g12783.t2.exon3;Parent=g12783.t2;
OY101442.1_Gymnocheta_viridis_genome_assembly,_chromosome:_3	AUGUSTUS	intron	42094376	42095723	1	-	.	ID=g12783.t2.intron3;Parent=g12783.t2;
OY101442.1_Gymnocheta_viridis_genome_assembly,_chromosome:_3	AUGUSTUS	CDS	42095724	42095819	1	-	0	ID=g12783.t2.CDS4;Parent=g12783.t2;
OY101442.1_Gymnocheta_viridis_genome_assembly,_chromosome:_3	AUGUSTUS	exon	42095724	42095819	.	-	.	ID=g12783.t2.exon4;Parent=g12783.t2;
OY101442.1_Gymnocheta_viridis_genome_assembly,_chromosome:_3	AUGUSTUS	intron	42095820	42098764	1	-	.	ID=g12783.t2.intron4;Parent=g12783.t2;
OY101442.1_Gymnocheta_viridis_genome_assembly,_chromosome:_3	AUGUSTUS	CDS	42098765	42099018	1	-	2	ID=g12783.t2.CDS5;Parent=g12783.t2;
OY101442.1_Gymnocheta_viridis_genome_assembly,_chromosome:_3	AUGUSTUS	exon	42098765	42099018	.	-	.	ID=g12783.t2.exon5;Parent=g12783.t2;
OY101442.1_Gymnocheta_viridis_genome_assembly,_chromosome:_3	AUGUSTUS	intron	42099019	42099090	1	-	.	ID=g12783.t2.intron5;Parent=g12783.t2;
OY101442.1_Gymnocheta_viridis_genome_assembly,_chromosome:_3	AUGUSTUS	CDS	42099091	42099352	1	-	0	ID=g12783.t2.CDS6;Parent=g12783.t2;
OY101442.1_Gymnocheta_viridis_genome_assembly,_chromosome:_3	AUGUSTUS	exon	42099091	42099352	.	-	.	ID=g12783.t2.exon6;Parent=g12783.t2;
OY101442.1_Gymnocheta_viridis_genome_assembly,_chromosome:_3	AUGUSTUS	intron	42099353	42099426	1	-	.	ID=g12783.t2.intron6;Parent=g12783.t2;
OY101442.1_Gymnocheta_viridis_genome_assembly,_chromosome:_3	AUGUSTUS	CDS	42099427	42099828	1	-	0	ID=g12783.t2.CDS7;Parent=g12783.t2;
OY101442.1_Gymnocheta_viridis_genome_assembly,_chromosome:_3	AUGUSTUS	exon	42099427	42099828	.	-	.	ID=g12783.t2.exon7;Parent=g12783.t2;
OY101442.1_Gymnocheta_viridis_genome_assembly,_chromosome:_3	AUGUSTUS	intron	42099829	42099906	1	-	.	ID=g12783.t2.intron7;Parent=g12783.t2;
OY101442.1_Gymnocheta_viridis_genome_assembly,_chromosome:_3	AUGUSTUS	CDS	42099907	42100097	1	-	2	ID=g12783.t2.CDS8;Parent=g12783.t2;
OY101442.1_Gymnocheta_viridis_genome_assembly,_chromosome:_3	AUGUSTUS	exon	42099907	42100097	.	-	.	ID=g12783.t2.exon8;Parent=g12783.t2;
OY101442.1_Gymnocheta_viridis_genome_assembly,_chromosome:_3	AUGUSTUS	intron	42100098	42103553	1	-	.	ID=g12783.t2.intron8;Parent=g12783.t2;
OY101442.1_Gymnocheta_viridis_genome_assembly,_chromosome:_3	AUGUSTUS	CDS	42103554	42103754	1	-	2	ID=g12783.t2.CDS9;Parent=g12783.t2;
OY101442.1_Gymnocheta_viridis_genome_assembly,_chromosome:_3	AUGUSTUS	exon	42103554	42103754	.	-	.	ID=g12783.t2.exon9;Parent=g12783.t2;
OY101442.1_Gymnocheta_viridis_genome_assembly,_chromosome:_3	AUGUSTUS	intron	42103755	42103823	1	-	.	ID=g12783.t2.intron9;Parent=g12783.t2;
OY101442.1_Gymnocheta_viridis_genome_assembly,_chromosome:_3	AUGUSTUS	CDS	42103824	42103969	1	-	1	ID=g12783.t2.CDS10;Parent=g12783.t2;
OY101442.1_Gymnocheta_viridis_genome_assembly,_chromosome:_3	AUGUSTUS	exon	42103824	42103969	.	-	.	ID=g12783.t2.exon10;Parent=g12783.t2;
OY101442.1_Gymnocheta_viridis_genome_assembly,_chromosome:_3	AUGUSTUS	intron	42103970	42104223	1	-	.	ID=g12783.t2.intron10;Parent=g12783.t2;
OY101442.1_Gymnocheta_viridis_genome_assembly,_chromosome:_3	AUGUSTUS	CDS	42104224	42104335	1	-	2	ID=g12783.t2.CDS11;Parent=g12783.t2;
OY101442.1_Gymnocheta_viridis_genome_assembly,_chromosome:_3	AUGUSTUS	exon	42104224	42104335	.	-	.	ID=g12783.t2.exon11;Parent=g12783.t2;
OY101442.1_Gymnocheta_viridis_genome_assembly,_chromosome:_3	AUGUSTUS	intron	42104336	42104406	1	-	.	ID=g12783.t2.intron11;Parent=g12783.t2;
OY101442.1_Gymnocheta_viridis_genome_assembly,_chromosome:_3	AUGUSTUS	CDS	42104407	42104926	1	-	0	ID=g12783.t2.CDS12;Parent=g12783.t2;
OY101442.1_Gymnocheta_viridis_genome_assembly,_chromosome:_3	AUGUSTUS	exon	42104407	42104926	.	-	.	ID=g12783.t2.exon12;Parent=g12783.t2;
OY101442.1_Gymnocheta_viridis_genome_assembly,_chromosome:_3	AUGUSTUS	start_codon	42104924	42104926	.	-	0	ID=g12783.t2.start1;Parent=g12783.t2;
OY101442.1_Gymnocheta_viridis_genome_assembly,_chromosome:_3	AUGUSTUS	gene	42111486	42128595	.	-	.	ID=g12784;
OY101442.1_Gymnocheta_viridis_genome_assembly,_chromosome:_3	AUGUSTUS	mRNA	42111486	42128595	0.22	-	.	ID=g12784.t1;Parent=g12784;
OY101442.1_Gymnocheta_viridis_genome_assembly,_chromosome:_3	AUGUSTUS	stop_codon	42111486	42111488	.	-	0	ID=g12784.t1.stop1;Parent=g12784.t1;
OY101442.1_Gymnocheta_viridis_genome_assembly,_chromosome:_3	AUGUSTUS	CDS	42111486	42111560	0.25	-	0	ID=g12784.t1.CDS1;Parent=g12784.t1;
OY101442.1_Gymnocheta_viridis_genome_assembly,_chromosome:_3	AUGUSTUS	exon	42111486	42111560	.	-	.	ID=g12784.t1.exon1;Parent=g12784.t1;
OY101442.1_Gymnocheta_viridis_genome_assembly,_chromosome:_3	AUGUSTUS	intron	42111561	42121720	0.24	-	.	ID=g12784.t1.intron1;Parent=g12784.t1;
OY101442.1_Gymnocheta_viridis_genome_assembly,_chromosome:_3	AUGUSTUS	CDS	42121721	42122172	0.97	-	2	ID=g12784.t1.CDS2;Parent=g12784.t1;
OY101442.1_Gymnocheta_viridis_genome_assembly,_chromosome:_3	AUGUSTUS	exon	42121721	42122172	.	-	.	ID=g12784.t1.exon2;Parent=g12784.t1;
OY101442.1_Gymnocheta_viridis_genome_assembly,_chromosome:_3	AUGUSTUS	intron	42122173	42122239	1	-	.	ID=g12784.t1.intron2;Parent=g12784.t1;
OY101442.1_Gymnocheta_viridis_genome_assembly,_chromosome:_3	AUGUSTUS	CDS	42122240	42122357	1	-	0	ID=g12784.t1.CDS3;Parent=g12784.t1;
OY101442.1_Gymnocheta_viridis_genome_assembly,_chromosome:_3	AUGUSTUS	exon	42122240	42122357	.	-	.	ID=g12784.t1.exon3;Parent=g12784.t1;
OY101442.1_Gymnocheta_viridis_genome_assembly,_chromosome:_3	AUGUSTUS	intron	42122358	42127687	0.91	-	.	ID=g12784.t1.intron3;Parent=g12784.t1;
OY101442.1_Gymnocheta_viridis_genome_assembly,_chromosome:_3	AUGUSTUS	CDS	42127688	42127915	0.91	-	0	ID=g12784.t1.CDS4;Parent=g12784.t1;
OY101442.1_Gymnocheta_viridis_genome_assembly,_chromosome:_3	AUGUSTUS	exon	42127688	42127915	.	-	.	ID=g12784.t1.exon4;Parent=g12784.t1;
OY101442.1_Gymnocheta_viridis_genome_assembly,_chromosome:_3	AUGUSTUS	intron	42127916	42128096	1	-	.	ID=g12784.t1.intron4;Parent=g12784.t1;
OY101442.1_Gymnocheta_viridis_genome_assembly,_chromosome:_3	AUGUSTUS	CDS	42128097	42128198	1	-	0	ID=g12784.t1.CDS5;Parent=g12784.t1;
OY101442.1_Gymnocheta_viridis_genome_assembly,_chromosome:_3	AUGUSTUS	exon	42128097	42128198	.	-	.	ID=g12784.t1.exon5;Parent=g12784.t1;
OY101442.1_Gymnocheta_viridis_genome_assembly,_chromosome:_3	AUGUSTUS	intron	42128199	42128451	1	-	.	ID=g12784.t1.intron5;Parent=g12784.t1;
OY101442.1_Gymnocheta_viridis_genome_assembly,_chromosome:_3	AUGUSTUS	CDS	42128452	42128595	1	-	0	ID=g12784.t1.CDS6;Parent=g12784.t1;
OY101442.1_Gymnocheta_viridis_genome_assembly,_chromosome:_3	AUGUSTUS	exon	42128452	42128595	.	-	.	ID=g12784.t1.exon6;Parent=g12784.t1;
OY101442.1_Gymnocheta_viridis_genome_assembly,_chromosome:_3	AUGUSTUS	start_codon	42128593	42128595	.	-	0	ID=g12784.t1.start1;Parent=g12784.t1;
OY101442.1_Gymnocheta_viridis_genome_assembly,_chromosome:_3	AUGUSTUS	mRNA	42111486	42128595	0.33	-	.	ID=g12784.t2;Parent=g12784;
OY101442.1_Gymnocheta_viridis_genome_assembly,_chromosome:_3	AUGUSTUS	stop_codon	42111486	42111488	.	-	0	ID=g12784.t2.stop1;Parent=g12784.t2;
OY101442.1_Gymnocheta_viridis_genome_assembly,_chromosome:_3	AUGUSTUS	CDS	42111486	42111560	0.34	-	0	ID=g12784.t2.CDS1;Parent=g12784.t2;
OY101442.1_Gymnocheta_viridis_genome_assembly,_chromosome:_3	AUGUSTUS	exon	42111486	42111560	.	-	.	ID=g12784.t2.exon1;Parent=g12784.t2;
OY101442.1_Gymnocheta_viridis_genome_assembly,_chromosome:_3	AUGUSTUS	intron	42111561	42121720	0.33	-	.	ID=g12784.t2.intron1;Parent=g12784.t2;
OY101442.1_Gymnocheta_viridis_genome_assembly,_chromosome:_3	AUGUSTUS	CDS	42121721	42122172	0.98	-	2	ID=g12784.t2.CDS2;Parent=g12784.t2;
OY101442.1_Gymnocheta_viridis_genome_assembly,_chromosome:_3	AUGUSTUS	exon	42121721	42122172	.	-	.	ID=g12784.t2.exon2;Parent=g12784.t2;
OY101442.1_Gymnocheta_viridis_genome_assembly,_chromosome:_3	AUGUSTUS	intron	42122173	42122239	1	-	.	ID=g12784.t2.intron2;Parent=g12784.t2;
OY101442.1_Gymnocheta_viridis_genome_assembly,_chromosome:_3	AUGUSTUS	CDS	42122240	42122357	1	-	0	ID=g12784.t2.CDS3;Parent=g12784.t2;
OY101442.1_Gymnocheta_viridis_genome_assembly,_chromosome:_3	AUGUSTUS	exon	42122240	42122357	.	-	.	ID=g12784.t2.exon3;Parent=g12784.t2;
OY101442.1_Gymnocheta_viridis_genome_assembly,_chromosome:_3	AUGUSTUS	intron	42122358	42127666	1	-	.	ID=g12784.t2.intron3;Parent=g12784.t2;
OY101442.1_Gymnocheta_viridis_genome_assembly,_chromosome:_3	AUGUSTUS	CDS	42127667	42127915	1	-	0	ID=g12784.t2.CDS4;Parent=g12784.t2;
OY101442.1_Gymnocheta_viridis_genome_assembly,_chromosome:_3	AUGUSTUS	exon	42127667	42127915	.	-	.	ID=g12784.t2.exon4;Parent=g12784.t2;
OY101442.1_Gymnocheta_viridis_genome_assembly,_chromosome:_3	AUGUSTUS	intron	42127916	42128096	1	-	.	ID=g12784.t2.intron4;Parent=g12784.t2;
OY101442.1_Gymnocheta_viridis_genome_assembly,_chromosome:_3	AUGUSTUS	CDS	42128097	42128198	1	-	0	ID=g12784.t2.CDS5;Parent=g12784.t2;
OY101442.1_Gymnocheta_viridis_genome_assembly,_chromosome:_3	AUGUSTUS	exon	42128097	42128198	.	-	.	ID=g12784.t2.exon5;Parent=g12784.t2;
OY101442.1_Gymnocheta_viridis_genome_assembly,_chromosome:_3	AUGUSTUS	intron	42128199	42128451	1	-	.	ID=g12784.t2.intron5;Parent=g12784.t2;
OY101442.1_Gymnocheta_viridis_genome_assembly,_chromosome:_3	AUGUSTUS	CDS	42128452	42128595	1	-	0	ID=g12784.t2.CDS6;Parent=g12784.t2;
OY101442.1_Gymnocheta_viridis_genome_assembly,_chromosome:_3	AUGUSTUS	exon	42128452	42128595	.	-	.	ID=g12784.t2.exon6;Parent=g12784.t2;
OY101442.1_Gymnocheta_viridis_genome_assembly,_chromosome:_3	AUGUSTUS	start_codon	42128593	42128595	.	-	0	ID=g12784.t2.start1;Parent=g12784.t2;
OY101442.1_Gymnocheta_viridis_genome_assembly,_chromosome:_3	AUGUSTUS	gene	42174648	42175268	.	+	.	ID=g12785;
OY101442.1_Gymnocheta_viridis_genome_assembly,_chromosome:_3	AUGUSTUS	mRNA	42174648	42175268	0.98	+	.	ID=g12785.t1;Parent=g12785;
OY101442.1_Gymnocheta_viridis_genome_assembly,_chromosome:_3	AUGUSTUS	start_codon	42174648	42174650	.	+	0	ID=g12785.t1.start1;Parent=g12785.t1;
OY101442.1_Gymnocheta_viridis_genome_assembly,_chromosome:_3	AUGUSTUS	CDS	42174648	42175268	0.98	+	0	ID=g12785.t1.CDS1;Parent=g12785.t1;
OY101442.1_Gymnocheta_viridis_genome_assembly,_chromosome:_3	AUGUSTUS	exon	42174648	42175268	.	+	.	ID=g12785.t1.exon1;Parent=g12785.t1;
OY101442.1_Gymnocheta_viridis_genome_assembly,_chromosome:_3	AUGUSTUS	stop_codon	42175266	42175268	.	+	0	ID=g12785.t1.stop1;Parent=g12785.t1;
OY101442.1_Gymnocheta_viridis_genome_assembly,_chromosome:_3	AUGUSTUS	gene	42218459	42225453	.	-	.	ID=g12786;
OY101442.1_Gymnocheta_viridis_genome_assembly,_chromosome:_3	AUGUSTUS	mRNA	42218459	42225453	1	-	.	ID=g12786.t1;Parent=g12786;
OY101442.1_Gymnocheta_viridis_genome_assembly,_chromosome:_3	AUGUSTUS	stop_codon	42218459	42218461	.	-	0	ID=g12786.t1.stop1;Parent=g12786.t1;
OY101442.1_Gymnocheta_viridis_genome_assembly,_chromosome:_3	AUGUSTUS	CDS	42218459	42218543	1	-	1	ID=g12786.t1.CDS1;Parent=g12786.t1;
OY101442.1_Gymnocheta_viridis_genome_assembly,_chromosome:_3	AUGUSTUS	exon	42218459	42218543	.	-	.	ID=g12786.t1.exon1;Parent=g12786.t1;
OY101442.1_Gymnocheta_viridis_genome_assembly,_chromosome:_3	AUGUSTUS	intron	42218544	42221878	1	-	.	ID=g12786.t1.intron1;Parent=g12786.t1;
OY101442.1_Gymnocheta_viridis_genome_assembly,_chromosome:_3	AUGUSTUS	CDS	42221879	42222043	1	-	1	ID=g12786.t1.CDS2;Parent=g12786.t1;
OY101442.1_Gymnocheta_viridis_genome_assembly,_chromosome:_3	AUGUSTUS	exon	42221879	42222043	.	-	.	ID=g12786.t1.exon2;Parent=g12786.t1;
OY101442.1_Gymnocheta_viridis_genome_assembly,_chromosome:_3	AUGUSTUS	intron	42222044	42224897	1	-	.	ID=g12786.t1.intron2;Parent=g12786.t1;
OY101442.1_Gymnocheta_viridis_genome_assembly,_chromosome:_3	AUGUSTUS	CDS	42224898	42225030	1	-	2	ID=g12786.t1.CDS3;Parent=g12786.t1;
OY101442.1_Gymnocheta_viridis_genome_assembly,_chromosome:_3	AUGUSTUS	exon	42224898	42225030	.	-	.	ID=g12786.t1.exon3;Parent=g12786.t1;
OY101442.1_Gymnocheta_viridis_genome_assembly,_chromosome:_3	AUGUSTUS	intron	42225031	42225105	1	-	.	ID=g12786.t1.intron3;Parent=g12786.t1;
OY101442.1_Gymnocheta_viridis_genome_assembly,_chromosome:_3	AUGUSTUS	CDS	42225106	42225283	1	-	0	ID=g12786.t1.CDS4;Parent=g12786.t1;
OY101442.1_Gymnocheta_viridis_genome_assembly,_chromosome:_3	AUGUSTUS	exon	42225106	42225283	.	-	.	ID=g12786.t1.exon4;Parent=g12786.t1;
OY101442.1_Gymnocheta_viridis_genome_assembly,_chromosome:_3	AUGUSTUS	intron	42225284	42225384	1	-	.	ID=g12786.t1.intron4;Parent=g12786.t1;
OY101442.1_Gymnocheta_viridis_genome_assembly,_chromosome:_3	AUGUSTUS	CDS	42225385	42225453	1	-	0	ID=g12786.t1.CDS5;Parent=g12786.t1;
OY101442.1_Gymnocheta_viridis_genome_assembly,_chromosome:_3	AUGUSTUS	exon	42225385	42225453	.	-	.	ID=g12786.t1.exon5;Parent=g12786.t1;
OY101442.1_Gymnocheta_viridis_genome_assembly,_chromosome:_3	AUGUSTUS	start_codon	42225451	42225453	.	-	0	ID=g12786.t1.start1;Parent=g12786.t1;
OY101442.1_Gymnocheta_viridis_genome_assembly,_chromosome:_3	AUGUSTUS	gene	42227463	42241371	.	+	.	ID=g12787;
OY101442.1_Gymnocheta_viridis_genome_assembly,_chromosome:_3	AUGUSTUS	mRNA	42227463	42241371	1	+	.	ID=g12787.t1;Parent=g12787;
OY101442.1_Gymnocheta_viridis_genome_assembly,_chromosome:_3	AUGUSTUS	start_codon	42227463	42227465	.	+	0	ID=g12787.t1.start1;Parent=g12787.t1;
OY101442.1_Gymnocheta_viridis_genome_assembly,_chromosome:_3	AUGUSTUS	CDS	42227463	42227471	1	+	0	ID=g12787.t1.CDS1;Parent=g12787.t1;
OY101442.1_Gymnocheta_viridis_genome_assembly,_chromosome:_3	AUGUSTUS	exon	42227463	42227471	.	+	.	ID=g12787.t1.exon1;Parent=g12787.t1;
OY101442.1_Gymnocheta_viridis_genome_assembly,_chromosome:_3	AUGUSTUS	intron	42227472	42227597	1	+	.	ID=g12787.t1.intron1;Parent=g12787.t1;
OY101442.1_Gymnocheta_viridis_genome_assembly,_chromosome:_3	AUGUSTUS	CDS	42227598	42229066	1	+	0	ID=g12787.t1.CDS2;Parent=g12787.t1;
OY101442.1_Gymnocheta_viridis_genome_assembly,_chromosome:_3	AUGUSTUS	exon	42227598	42229066	.	+	.	ID=g12787.t1.exon2;Parent=g12787.t1;
OY101442.1_Gymnocheta_viridis_genome_assembly,_chromosome:_3	AUGUSTUS	intron	42229067	42234620	1	+	.	ID=g12787.t1.intron2;Parent=g12787.t1;
OY101442.1_Gymnocheta_viridis_genome_assembly,_chromosome:_3	AUGUSTUS	CDS	42234621	42234741	1	+	1	ID=g12787.t1.CDS3;Parent=g12787.t1;
OY101442.1_Gymnocheta_viridis_genome_assembly,_chromosome:_3	AUGUSTUS	exon	42234621	42234741	.	+	.	ID=g12787.t1.exon3;Parent=g12787.t1;
OY101442.1_Gymnocheta_viridis_genome_assembly,_chromosome:_3	AUGUSTUS	intron	42234742	42234828	1	+	.	ID=g12787.t1.intron3;Parent=g12787.t1;
OY101442.1_Gymnocheta_viridis_genome_assembly,_chromosome:_3	AUGUSTUS	CDS	42234829	42235186	1	+	0	ID=g12787.t1.CDS4;Parent=g12787.t1;
OY101442.1_Gymnocheta_viridis_genome_assembly,_chromosome:_3	AUGUSTUS	exon	42234829	42235186	.	+	.	ID=g12787.t1.exon4;Parent=g12787.t1;
OY101442.1_Gymnocheta_viridis_genome_assembly,_chromosome:_3	AUGUSTUS	intron	42235187	42235251	1	+	.	ID=g12787.t1.intron4;Parent=g12787.t1;
OY101442.1_Gymnocheta_viridis_genome_assembly,_chromosome:_3	AUGUSTUS	CDS	42235252	42235427	1	+	2	ID=g12787.t1.CDS5;Parent=g12787.t1;
OY101442.1_Gymnocheta_viridis_genome_assembly,_chromosome:_3	AUGUSTUS	exon	42235252	42235427	.	+	.	ID=g12787.t1.exon5;Parent=g12787.t1;
OY101442.1_Gymnocheta_viridis_genome_assembly,_chromosome:_3	AUGUSTUS	intron	42235428	42241018	1	+	.	ID=g12787.t1.intron5;Parent=g12787.t1;
OY101442.1_Gymnocheta_viridis_genome_assembly,_chromosome:_3	AUGUSTUS	CDS	42241019	42241168	1	+	0	ID=g12787.t1.CDS6;Parent=g12787.t1;
OY101442.1_Gymnocheta_viridis_genome_assembly,_chromosome:_3	AUGUSTUS	exon	42241019	42241168	.	+	.	ID=g12787.t1.exon6;Parent=g12787.t1;
OY101442.1_Gymnocheta_viridis_genome_assembly,_chromosome:_3	AUGUSTUS	intron	42241169	42241233	1	+	.	ID=g12787.t1.intron6;Parent=g12787.t1;
OY101442.1_Gymnocheta_viridis_genome_assembly,_chromosome:_3	AUGUSTUS	CDS	42241234	42241371	1	+	0	ID=g12787.t1.CDS7;Parent=g12787.t1;
OY101442.1_Gymnocheta_viridis_genome_assembly,_chromosome:_3	AUGUSTUS	exon	42241234	42241371	.	+	.	ID=g12787.t1.exon7;Parent=g12787.t1;
OY101442.1_Gymnocheta_viridis_genome_assembly,_chromosome:_3	AUGUSTUS	stop_codon	42241369	42241371	.	+	0	ID=g12787.t1.stop1;Parent=g12787.t1;
OY101442.1_Gymnocheta_viridis_genome_assembly,_chromosome:_3	AUGUSTUS	gene	42254558	42263081	.	-	.	ID=g12788;
OY101442.1_Gymnocheta_viridis_genome_assembly,_chromosome:_3	AUGUSTUS	mRNA	42254558	42263081	1	-	.	ID=g12788.t1;Parent=g12788;
OY101442.1_Gymnocheta_viridis_genome_assembly,_chromosome:_3	AUGUSTUS	stop_codon	42254558	42254560	.	-	0	ID=g12788.t1.stop1;Parent=g12788.t1;
OY101442.1_Gymnocheta_viridis_genome_assembly,_chromosome:_3	AUGUSTUS	CDS	42254558	42257977	1	-	0	ID=g12788.t1.CDS1;Parent=g12788.t1;
OY101442.1_Gymnocheta_viridis_genome_assembly,_chromosome:_3	AUGUSTUS	exon	42254558	42257977	.	-	.	ID=g12788.t1.exon1;Parent=g12788.t1;
OY101442.1_Gymnocheta_viridis_genome_assembly,_chromosome:_3	AUGUSTUS	intron	42257978	42262919	1	-	.	ID=g12788.t1.intron1;Parent=g12788.t1;
OY101442.1_Gymnocheta_viridis_genome_assembly,_chromosome:_3	AUGUSTUS	CDS	42262920	42263081	1	-	0	ID=g12788.t1.CDS2;Parent=g12788.t1;
OY101442.1_Gymnocheta_viridis_genome_assembly,_chromosome:_3	AUGUSTUS	exon	42262920	42263081	.	-	.	ID=g12788.t1.exon2;Parent=g12788.t1;
OY101442.1_Gymnocheta_viridis_genome_assembly,_chromosome:_3	AUGUSTUS	start_codon	42263079	42263081	.	-	0	ID=g12788.t1.start1;Parent=g12788.t1;
OY101442.1_Gymnocheta_viridis_genome_assembly,_chromosome:_3	AUGUSTUS	gene	42266879	42273800	.	-	.	ID=g12789;
OY101442.1_Gymnocheta_viridis_genome_assembly,_chromosome:_3	AUGUSTUS	mRNA	42266879	42273800	1	-	.	ID=g12789.t1;Parent=g12789;
OY101442.1_Gymnocheta_viridis_genome_assembly,_chromosome:_3	AUGUSTUS	stop_codon	42266879	42266881	.	-	0	ID=g12789.t1.stop1;Parent=g12789.t1;
OY101442.1_Gymnocheta_viridis_genome_assembly,_chromosome:_3	AUGUSTUS	CDS	42266879	42267467	1	-	1	ID=g12789.t1.CDS1;Parent=g12789.t1;
OY101442.1_Gymnocheta_viridis_genome_assembly,_chromosome:_3	AUGUSTUS	exon	42266879	42267467	.	-	.	ID=g12789.t1.exon1;Parent=g12789.t1;
OY101442.1_Gymnocheta_viridis_genome_assembly,_chromosome:_3	AUGUSTUS	intron	42267468	42273354	1	-	.	ID=g12789.t1.intron1;Parent=g12789.t1;
OY101442.1_Gymnocheta_viridis_genome_assembly,_chromosome:_3	AUGUSTUS	CDS	42273355	42273628	1	-	2	ID=g12789.t1.CDS2;Parent=g12789.t1;
OY101442.1_Gymnocheta_viridis_genome_assembly,_chromosome:_3	AUGUSTUS	exon	42273355	42273628	.	-	.	ID=g12789.t1.exon2;Parent=g12789.t1;
OY101442.1_Gymnocheta_viridis_genome_assembly,_chromosome:_3	AUGUSTUS	intron	42273629	42273706	1	-	.	ID=g12789.t1.intron2;Parent=g12789.t1;
OY101442.1_Gymnocheta_viridis_genome_assembly,_chromosome:_3	AUGUSTUS	CDS	42273707	42273800	1	-	0	ID=g12789.t1.CDS3;Parent=g12789.t1;
OY101442.1_Gymnocheta_viridis_genome_assembly,_chromosome:_3	AUGUSTUS	exon	42273707	42273800	.	-	.	ID=g12789.t1.exon3;Parent=g12789.t1;
OY101442.1_Gymnocheta_viridis_genome_assembly,_chromosome:_3	AUGUSTUS	start_codon	42273798	42273800	.	-	0	ID=g12789.t1.start1;Parent=g12789.t1;
OY101442.1_Gymnocheta_viridis_genome_assembly,_chromosome:_3	AUGUSTUS	gene	42294350	42301583	.	+	.	ID=g12790;
OY101442.1_Gymnocheta_viridis_genome_assembly,_chromosome:_3	AUGUSTUS	mRNA	42294350	42301583	1	+	.	ID=g12790.t1;Parent=g12790;
OY101442.1_Gymnocheta_viridis_genome_assembly,_chromosome:_3	AUGUSTUS	start_codon	42294350	42294352	.	+	0	ID=g12790.t1.start1;Parent=g12790.t1;
OY101442.1_Gymnocheta_viridis_genome_assembly,_chromosome:_3	AUGUSTUS	CDS	42294350	42294503	1	+	0	ID=g12790.t1.CDS1;Parent=g12790.t1;
OY101442.1_Gymnocheta_viridis_genome_assembly,_chromosome:_3	AUGUSTUS	exon	42294350	42294503	.	+	.	ID=g12790.t1.exon1;Parent=g12790.t1;
OY101442.1_Gymnocheta_viridis_genome_assembly,_chromosome:_3	AUGUSTUS	intron	42294504	42300420	1	+	.	ID=g12790.t1.intron1;Parent=g12790.t1;
OY101442.1_Gymnocheta_viridis_genome_assembly,_chromosome:_3	AUGUSTUS	CDS	42300421	42300672	1	+	2	ID=g12790.t1.CDS2;Parent=g12790.t1;
OY101442.1_Gymnocheta_viridis_genome_assembly,_chromosome:_3	AUGUSTUS	exon	42300421	42300672	.	+	.	ID=g12790.t1.exon2;Parent=g12790.t1;
OY101442.1_Gymnocheta_viridis_genome_assembly,_chromosome:_3	AUGUSTUS	intron	42300673	42300751	1	+	.	ID=g12790.t1.intron2;Parent=g12790.t1;
OY101442.1_Gymnocheta_viridis_genome_assembly,_chromosome:_3	AUGUSTUS	CDS	42300752	42300876	1	+	2	ID=g12790.t1.CDS3;Parent=g12790.t1;
OY101442.1_Gymnocheta_viridis_genome_assembly,_chromosome:_3	AUGUSTUS	exon	42300752	42300876	.	+	.	ID=g12790.t1.exon3;Parent=g12790.t1;
OY101442.1_Gymnocheta_viridis_genome_assembly,_chromosome:_3	AUGUSTUS	intron	42300877	42300943	1	+	.	ID=g12790.t1.intron3;Parent=g12790.t1;
OY101442.1_Gymnocheta_viridis_genome_assembly,_chromosome:_3	AUGUSTUS	CDS	42300944	42301017	1	+	0	ID=g12790.t1.CDS4;Parent=g12790.t1;
OY101442.1_Gymnocheta_viridis_genome_assembly,_chromosome:_3	AUGUSTUS	exon	42300944	42301017	.	+	.	ID=g12790.t1.exon4;Parent=g12790.t1;
OY101442.1_Gymnocheta_viridis_genome_assembly,_chromosome:_3	AUGUSTUS	intron	42301018	42301531	1	+	.	ID=g12790.t1.intron4;Parent=g12790.t1;
OY101442.1_Gymnocheta_viridis_genome_assembly,_chromosome:_3	AUGUSTUS	CDS	42301532	42301583	1	+	1	ID=g12790.t1.CDS5;Parent=g12790.t1;
OY101442.1_Gymnocheta_viridis_genome_assembly,_chromosome:_3	AUGUSTUS	exon	42301532	42301583	.	+	.	ID=g12790.t1.exon5;Parent=g12790.t1;
OY101442.1_Gymnocheta_viridis_genome_assembly,_chromosome:_3	AUGUSTUS	stop_codon	42301581	42301583	.	+	0	ID=g12790.t1.stop1;Parent=g12790.t1;
OY101442.1_Gymnocheta_viridis_genome_assembly,_chromosome:_3	GeneMark.hmm3	mRNA	42294350	42301021	.	+	.	ID=g12790.t2;Parent=g12790;
OY101442.1_Gymnocheta_viridis_genome_assembly,_chromosome:_3	GeneMark.hmm3	start_codon	42294350	42294352	.	+	0	ID=g12790.t2.start1;Parent=g12790.t2;
OY101442.1_Gymnocheta_viridis_genome_assembly,_chromosome:_3	GeneMark.hmm3	CDS	42294350	42294503	.	+	0	ID=g12790.t2.CDS1;Parent=g12790.t2;
OY101442.1_Gymnocheta_viridis_genome_assembly,_chromosome:_3	GeneMark.hmm3	exon	42294350	42294503	0	+	.	ID=g12790.t2.exon1;Parent=g12790.t2;
OY101442.1_Gymnocheta_viridis_genome_assembly,_chromosome:_3	GeneMark.hmm3	intron	42294504	42300420	.	+	2	ID=g12790.t2.intron1;Parent=g12790.t2;
OY101442.1_Gymnocheta_viridis_genome_assembly,_chromosome:_3	GeneMark.hmm3	CDS	42300421	42300672	.	+	2	ID=g12790.t2.CDS2;Parent=g12790.t2;
OY101442.1_Gymnocheta_viridis_genome_assembly,_chromosome:_3	GeneMark.hmm3	exon	42300421	42300672	0	+	.	ID=g12790.t2.exon2;Parent=g12790.t2;
OY101442.1_Gymnocheta_viridis_genome_assembly,_chromosome:_3	GeneMark.hmm3	intron	42300673	42300751	.	+	2	ID=g12790.t2.intron2;Parent=g12790.t2;
OY101442.1_Gymnocheta_viridis_genome_assembly,_chromosome:_3	GeneMark.hmm3	CDS	42300752	42300876	.	+	2	ID=g12790.t2.CDS3;Parent=g12790.t2;
OY101442.1_Gymnocheta_viridis_genome_assembly,_chromosome:_3	GeneMark.hmm3	exon	42300752	42300876	0	+	.	ID=g12790.t2.exon3;Parent=g12790.t2;
OY101442.1_Gymnocheta_viridis_genome_assembly,_chromosome:_3	GeneMark.hmm3	intron	42300877	42300943	.	+	0	ID=g12790.t2.intron3;Parent=g12790.t2;
OY101442.1_Gymnocheta_viridis_genome_assembly,_chromosome:_3	GeneMark.hmm3	CDS	42300944	42301021	.	+	0	ID=g12790.t2.CDS4;Parent=g12790.t2;
OY101442.1_Gymnocheta_viridis_genome_assembly,_chromosome:_3	GeneMark.hmm3	exon	42300944	42301021	0	+	.	ID=g12790.t2.exon4;Parent=g12790.t2;
OY101442.1_Gymnocheta_viridis_genome_assembly,_chromosome:_3	GeneMark.hmm3	stop_codon	42301019	42301021	.	+	0	ID=g12790.t2.stop1;Parent=g12790.t2;
OY101442.1_Gymnocheta_viridis_genome_assembly,_chromosome:_3	AUGUSTUS	gene	42304963	42307099	.	+	.	ID=g12791;
OY101442.1_Gymnocheta_viridis_genome_assembly,_chromosome:_3	AUGUSTUS	mRNA	42304963	42307099	0.51	+	.	ID=g12791.t1;Parent=g12791;
OY101442.1_Gymnocheta_viridis_genome_assembly,_chromosome:_3	AUGUSTUS	start_codon	42304963	42304965	.	+	0	ID=g12791.t1.start1;Parent=g12791.t1;
OY101442.1_Gymnocheta_viridis_genome_assembly,_chromosome:_3	AUGUSTUS	CDS	42304963	42306406	1	+	0	ID=g12791.t1.CDS1;Parent=g12791.t1;
OY101442.1_Gymnocheta_viridis_genome_assembly,_chromosome:_3	AUGUSTUS	exon	42304963	42306406	.	+	.	ID=g12791.t1.exon1;Parent=g12791.t1;
OY101442.1_Gymnocheta_viridis_genome_assembly,_chromosome:_3	AUGUSTUS	intron	42306407	42306593	0.55	+	.	ID=g12791.t1.intron1;Parent=g12791.t1;
OY101442.1_Gymnocheta_viridis_genome_assembly,_chromosome:_3	AUGUSTUS	CDS	42306594	42307099	0.51	+	2	ID=g12791.t1.CDS2;Parent=g12791.t1;
OY101442.1_Gymnocheta_viridis_genome_assembly,_chromosome:_3	AUGUSTUS	exon	42306594	42307099	.	+	.	ID=g12791.t1.exon2;Parent=g12791.t1;
OY101442.1_Gymnocheta_viridis_genome_assembly,_chromosome:_3	AUGUSTUS	stop_codon	42307097	42307099	.	+	0	ID=g12791.t1.stop1;Parent=g12791.t1;
OY101442.1_Gymnocheta_viridis_genome_assembly,_chromosome:_3	AUGUSTUS	gene	42307507	42309327	.	+	.	ID=g12792;
OY101442.1_Gymnocheta_viridis_genome_assembly,_chromosome:_3	AUGUSTUS	mRNA	42307540	42309327	1	+	.	ID=g12792.t1;Parent=g12792;
OY101442.1_Gymnocheta_viridis_genome_assembly,_chromosome:_3	AUGUSTUS	start_codon	42307540	42307542	.	+	0	ID=g12792.t1.start1;Parent=g12792.t1;
OY101442.1_Gymnocheta_viridis_genome_assembly,_chromosome:_3	AUGUSTUS	CDS	42307540	42309327	1	+	0	ID=g12792.t1.CDS1;Parent=g12792.t1;
OY101442.1_Gymnocheta_viridis_genome_assembly,_chromosome:_3	AUGUSTUS	exon	42307540	42309327	.	+	.	ID=g12792.t1.exon1;Parent=g12792.t1;
OY101442.1_Gymnocheta_viridis_genome_assembly,_chromosome:_3	AUGUSTUS	stop_codon	42309325	42309327	.	+	0	ID=g12792.t1.stop1;Parent=g12792.t1;
OY101442.1_Gymnocheta_viridis_genome_assembly,_chromosome:_3	AUGUSTUS	mRNA	42307507	42309327	0.61	+	.	ID=g12792.t2;Parent=g12792;
OY101442.1_Gymnocheta_viridis_genome_assembly,_chromosome:_3	AUGUSTUS	start_codon	42307507	42307509	.	+	0	ID=g12792.t2.start1;Parent=g12792.t2;
OY101442.1_Gymnocheta_viridis_genome_assembly,_chromosome:_3	AUGUSTUS	CDS	42307507	42309327	0.61	+	0	ID=g12792.t2.CDS1;Parent=g12792.t2;
OY101442.1_Gymnocheta_viridis_genome_assembly,_chromosome:_3	AUGUSTUS	exon	42307507	42309327	.	+	.	ID=g12792.t2.exon1;Parent=g12792.t2;
OY101442.1_Gymnocheta_viridis_genome_assembly,_chromosome:_3	AUGUSTUS	stop_codon	42309325	42309327	.	+	0	ID=g12792.t2.stop1;Parent=g12792.t2;
OY101442.1_Gymnocheta_viridis_genome_assembly,_chromosome:_3	AUGUSTUS	gene	42312587	42317310	.	+	.	ID=g12793;
OY101442.1_Gymnocheta_viridis_genome_assembly,_chromosome:_3	AUGUSTUS	mRNA	42312587	42317310	1	+	.	ID=g12793.t1;Parent=g12793;
OY101442.1_Gymnocheta_viridis_genome_assembly,_chromosome:_3	AUGUSTUS	start_codon	42312587	42312589	.	+	0	ID=g12793.t1.start1;Parent=g12793.t1;
OY101442.1_Gymnocheta_viridis_genome_assembly,_chromosome:_3	AUGUSTUS	CDS	42312587	42312670	1	+	0	ID=g12793.t1.CDS1;Parent=g12793.t1;
OY101442.1_Gymnocheta_viridis_genome_assembly,_chromosome:_3	AUGUSTUS	exon	42312587	42312670	.	+	.	ID=g12793.t1.exon1;Parent=g12793.t1;
OY101442.1_Gymnocheta_viridis_genome_assembly,_chromosome:_3	AUGUSTUS	intron	42312671	42312740	1	+	.	ID=g12793.t1.intron1;Parent=g12793.t1;
OY101442.1_Gymnocheta_viridis_genome_assembly,_chromosome:_3	AUGUSTUS	CDS	42312741	42313025	1	+	0	ID=g12793.t1.CDS2;Parent=g12793.t1;
OY101442.1_Gymnocheta_viridis_genome_assembly,_chromosome:_3	AUGUSTUS	exon	42312741	42313025	.	+	.	ID=g12793.t1.exon2;Parent=g12793.t1;
OY101442.1_Gymnocheta_viridis_genome_assembly,_chromosome:_3	AUGUSTUS	intron	42313026	42313099	1	+	.	ID=g12793.t1.intron2;Parent=g12793.t1;
OY101442.1_Gymnocheta_viridis_genome_assembly,_chromosome:_3	AUGUSTUS	CDS	42313100	42313534	1	+	0	ID=g12793.t1.CDS3;Parent=g12793.t1;
OY101442.1_Gymnocheta_viridis_genome_assembly,_chromosome:_3	AUGUSTUS	exon	42313100	42313534	.	+	.	ID=g12793.t1.exon3;Parent=g12793.t1;
OY101442.1_Gymnocheta_viridis_genome_assembly,_chromosome:_3	AUGUSTUS	intron	42313535	42313593	1	+	.	ID=g12793.t1.intron3;Parent=g12793.t1;
OY101442.1_Gymnocheta_viridis_genome_assembly,_chromosome:_3	AUGUSTUS	CDS	42313594	42313821	1	+	0	ID=g12793.t1.CDS4;Parent=g12793.t1;
OY101442.1_Gymnocheta_viridis_genome_assembly,_chromosome:_3	AUGUSTUS	exon	42313594	42313821	.	+	.	ID=g12793.t1.exon4;Parent=g12793.t1;
OY101442.1_Gymnocheta_viridis_genome_assembly,_chromosome:_3	AUGUSTUS	intron	42313822	42313878	1	+	.	ID=g12793.t1.intron4;Parent=g12793.t1;
OY101442.1_Gymnocheta_viridis_genome_assembly,_chromosome:_3	AUGUSTUS	CDS	42313879	42314131	1	+	0	ID=g12793.t1.CDS5;Parent=g12793.t1;
OY101442.1_Gymnocheta_viridis_genome_assembly,_chromosome:_3	AUGUSTUS	exon	42313879	42314131	.	+	.	ID=g12793.t1.exon5;Parent=g12793.t1;
OY101442.1_Gymnocheta_viridis_genome_assembly,_chromosome:_3	AUGUSTUS	intron	42314132	42314196	1	+	.	ID=g12793.t1.intron5;Parent=g12793.t1;
OY101442.1_Gymnocheta_viridis_genome_assembly,_chromosome:_3	AUGUSTUS	CDS	42314197	42314336	1	+	2	ID=g12793.t1.CDS6;Parent=g12793.t1;
OY101442.1_Gymnocheta_viridis_genome_assembly,_chromosome:_3	AUGUSTUS	exon	42314197	42314336	.	+	.	ID=g12793.t1.exon6;Parent=g12793.t1;
OY101442.1_Gymnocheta_viridis_genome_assembly,_chromosome:_3	AUGUSTUS	intron	42314337	42317148	1	+	.	ID=g12793.t1.intron6;Parent=g12793.t1;
OY101442.1_Gymnocheta_viridis_genome_assembly,_chromosome:_3	AUGUSTUS	CDS	42317149	42317310	1	+	0	ID=g12793.t1.CDS7;Parent=g12793.t1;
OY101442.1_Gymnocheta_viridis_genome_assembly,_chromosome:_3	AUGUSTUS	exon	42317149	42317310	.	+	.	ID=g12793.t1.exon7;Parent=g12793.t1;
OY101442.1_Gymnocheta_viridis_genome_assembly,_chromosome:_3	AUGUSTUS	stop_codon	42317308	42317310	.	+	0	ID=g12793.t1.stop1;Parent=g12793.t1;
OY101442.1_Gymnocheta_viridis_genome_assembly,_chromosome:_3	AUGUSTUS	gene	42348168	42349281	.	+	.	ID=g12794;
OY101442.1_Gymnocheta_viridis_genome_assembly,_chromosome:_3	AUGUSTUS	mRNA	42348168	42349281	1	+	.	ID=g12794.t1;Parent=g12794;
OY101442.1_Gymnocheta_viridis_genome_assembly,_chromosome:_3	AUGUSTUS	start_codon	42348168	42348170	.	+	0	ID=g12794.t1.start1;Parent=g12794.t1;
OY101442.1_Gymnocheta_viridis_genome_assembly,_chromosome:_3	AUGUSTUS	CDS	42348168	42348225	1	+	0	ID=g12794.t1.CDS1;Parent=g12794.t1;
OY101442.1_Gymnocheta_viridis_genome_assembly,_chromosome:_3	AUGUSTUS	exon	42348168	42348225	.	+	.	ID=g12794.t1.exon1;Parent=g12794.t1;
OY101442.1_Gymnocheta_viridis_genome_assembly,_chromosome:_3	AUGUSTUS	intron	42348226	42348285	1	+	.	ID=g12794.t1.intron1;Parent=g12794.t1;
OY101442.1_Gymnocheta_viridis_genome_assembly,_chromosome:_3	AUGUSTUS	CDS	42348286	42348998	1	+	2	ID=g12794.t1.CDS2;Parent=g12794.t1;
OY101442.1_Gymnocheta_viridis_genome_assembly,_chromosome:_3	AUGUSTUS	exon	42348286	42348998	.	+	.	ID=g12794.t1.exon2;Parent=g12794.t1;
OY101442.1_Gymnocheta_viridis_genome_assembly,_chromosome:_3	AUGUSTUS	intron	42348999	42349131	1	+	.	ID=g12794.t1.intron2;Parent=g12794.t1;
OY101442.1_Gymnocheta_viridis_genome_assembly,_chromosome:_3	AUGUSTUS	CDS	42349132	42349281	1	+	0	ID=g12794.t1.CDS3;Parent=g12794.t1;
OY101442.1_Gymnocheta_viridis_genome_assembly,_chromosome:_3	AUGUSTUS	exon	42349132	42349281	.	+	.	ID=g12794.t1.exon3;Parent=g12794.t1;
OY101442.1_Gymnocheta_viridis_genome_assembly,_chromosome:_3	AUGUSTUS	stop_codon	42349279	42349281	.	+	0	ID=g12794.t1.stop1;Parent=g12794.t1;
OY101442.1_Gymnocheta_viridis_genome_assembly,_chromosome:_3	AUGUSTUS	gene	42350742	42352616	.	-	.	ID=g12795;
OY101442.1_Gymnocheta_viridis_genome_assembly,_chromosome:_3	AUGUSTUS	mRNA	42350742	42352616	1	-	.	ID=g12795.t1;Parent=g12795;
OY101442.1_Gymnocheta_viridis_genome_assembly,_chromosome:_3	AUGUSTUS	stop_codon	42350742	42350744	.	-	0	ID=g12795.t1.stop1;Parent=g12795.t1;
OY101442.1_Gymnocheta_viridis_genome_assembly,_chromosome:_3	AUGUSTUS	CDS	42350742	42350952	1	-	1	ID=g12795.t1.CDS1;Parent=g12795.t1;
OY101442.1_Gymnocheta_viridis_genome_assembly,_chromosome:_3	AUGUSTUS	exon	42350742	42350952	.	-	.	ID=g12795.t1.exon1;Parent=g12795.t1;
OY101442.1_Gymnocheta_viridis_genome_assembly,_chromosome:_3	AUGUSTUS	intron	42350953	42351012	1	-	.	ID=g12795.t1.intron1;Parent=g12795.t1;
OY101442.1_Gymnocheta_viridis_genome_assembly,_chromosome:_3	AUGUSTUS	CDS	42351013	42351298	1	-	2	ID=g12795.t1.CDS2;Parent=g12795.t1;
OY101442.1_Gymnocheta_viridis_genome_assembly,_chromosome:_3	AUGUSTUS	exon	42351013	42351298	.	-	.	ID=g12795.t1.exon2;Parent=g12795.t1;
OY101442.1_Gymnocheta_viridis_genome_assembly,_chromosome:_3	AUGUSTUS	intron	42351299	42351349	1	-	.	ID=g12795.t1.intron2;Parent=g12795.t1;
OY101442.1_Gymnocheta_viridis_genome_assembly,_chromosome:_3	AUGUSTUS	CDS	42351350	42351567	1	-	1	ID=g12795.t1.CDS3;Parent=g12795.t1;
OY101442.1_Gymnocheta_viridis_genome_assembly,_chromosome:_3	AUGUSTUS	exon	42351350	42351567	.	-	.	ID=g12795.t1.exon3;Parent=g12795.t1;
OY101442.1_Gymnocheta_viridis_genome_assembly,_chromosome:_3	AUGUSTUS	intron	42351568	42351620	1	-	.	ID=g12795.t1.intron3;Parent=g12795.t1;
OY101442.1_Gymnocheta_viridis_genome_assembly,_chromosome:_3	AUGUSTUS	CDS	42351621	42352522	1	-	0	ID=g12795.t1.CDS4;Parent=g12795.t1;
OY101442.1_Gymnocheta_viridis_genome_assembly,_chromosome:_3	AUGUSTUS	exon	42351621	42352522	.	-	.	ID=g12795.t1.exon4;Parent=g12795.t1;
OY101442.1_Gymnocheta_viridis_genome_assembly,_chromosome:_3	AUGUSTUS	intron	42352523	42352592	1	-	.	ID=g12795.t1.intron4;Parent=g12795.t1;
OY101442.1_Gymnocheta_viridis_genome_assembly,_chromosome:_3	AUGUSTUS	CDS	42352593	42352616	1	-	0	ID=g12795.t1.CDS5;Parent=g12795.t1;
OY101442.1_Gymnocheta_viridis_genome_assembly,_chromosome:_3	AUGUSTUS	exon	42352593	42352616	.	-	.	ID=g12795.t1.exon5;Parent=g12795.t1;
OY101442.1_Gymnocheta_viridis_genome_assembly,_chromosome:_3	AUGUSTUS	start_codon	42352614	42352616	.	-	0	ID=g12795.t1.start1;Parent=g12795.t1;
OY101442.1_Gymnocheta_viridis_genome_assembly,_chromosome:_3	AUGUSTUS	gene	42356267	42358771	.	+	.	ID=g12796;
OY101442.1_Gymnocheta_viridis_genome_assembly,_chromosome:_3	AUGUSTUS	mRNA	42356267	42358771	1	+	.	ID=g12796.t1;Parent=g12796;
OY101442.1_Gymnocheta_viridis_genome_assembly,_chromosome:_3	AUGUSTUS	start_codon	42356267	42356269	.	+	0	ID=g12796.t1.start1;Parent=g12796.t1;
OY101442.1_Gymnocheta_viridis_genome_assembly,_chromosome:_3	AUGUSTUS	CDS	42356267	42356294	1	+	0	ID=g12796.t1.CDS1;Parent=g12796.t1;
OY101442.1_Gymnocheta_viridis_genome_assembly,_chromosome:_3	AUGUSTUS	exon	42356267	42356294	.	+	.	ID=g12796.t1.exon1;Parent=g12796.t1;
OY101442.1_Gymnocheta_viridis_genome_assembly,_chromosome:_3	AUGUSTUS	intron	42356295	42356574	1	+	.	ID=g12796.t1.intron1;Parent=g12796.t1;
OY101442.1_Gymnocheta_viridis_genome_assembly,_chromosome:_3	AUGUSTUS	CDS	42356575	42356664	1	+	2	ID=g12796.t1.CDS2;Parent=g12796.t1;
OY101442.1_Gymnocheta_viridis_genome_assembly,_chromosome:_3	AUGUSTUS	exon	42356575	42356664	.	+	.	ID=g12796.t1.exon2;Parent=g12796.t1;
OY101442.1_Gymnocheta_viridis_genome_assembly,_chromosome:_3	AUGUSTUS	intron	42356665	42358235	1	+	.	ID=g12796.t1.intron2;Parent=g12796.t1;
OY101442.1_Gymnocheta_viridis_genome_assembly,_chromosome:_3	AUGUSTUS	CDS	42358236	42358771	1	+	2	ID=g12796.t1.CDS3;Parent=g12796.t1;
OY101442.1_Gymnocheta_viridis_genome_assembly,_chromosome:_3	AUGUSTUS	exon	42358236	42358771	.	+	.	ID=g12796.t1.exon3;Parent=g12796.t1;
OY101442.1_Gymnocheta_viridis_genome_assembly,_chromosome:_3	AUGUSTUS	stop_codon	42358769	42358771	.	+	0	ID=g12796.t1.stop1;Parent=g12796.t1;
OY101442.1_Gymnocheta_viridis_genome_assembly,_chromosome:_3	AUGUSTUS	gene	42359100	42360100	.	+	.	ID=g12797;
OY101442.1_Gymnocheta_viridis_genome_assembly,_chromosome:_3	AUGUSTUS	mRNA	42359100	42360100	0.98	+	.	ID=g12797.t1;Parent=g12797;
OY101442.1_Gymnocheta_viridis_genome_assembly,_chromosome:_3	AUGUSTUS	start_codon	42359100	42359102	.	+	0	ID=g12797.t1.start1;Parent=g12797.t1;
OY101442.1_Gymnocheta_viridis_genome_assembly,_chromosome:_3	AUGUSTUS	CDS	42359100	42359561	1	+	0	ID=g12797.t1.CDS1;Parent=g12797.t1;
OY101442.1_Gymnocheta_viridis_genome_assembly,_chromosome:_3	AUGUSTUS	exon	42359100	42359561	.	+	.	ID=g12797.t1.exon1;Parent=g12797.t1;
OY101442.1_Gymnocheta_viridis_genome_assembly,_chromosome:_3	AUGUSTUS	intron	42359562	42359622	1	+	.	ID=g12797.t1.intron1;Parent=g12797.t1;
OY101442.1_Gymnocheta_viridis_genome_assembly,_chromosome:_3	AUGUSTUS	CDS	42359623	42359890	1	+	0	ID=g12797.t1.CDS2;Parent=g12797.t1;
OY101442.1_Gymnocheta_viridis_genome_assembly,_chromosome:_3	AUGUSTUS	exon	42359623	42359890	.	+	.	ID=g12797.t1.exon2;Parent=g12797.t1;
OY101442.1_Gymnocheta_viridis_genome_assembly,_chromosome:_3	AUGUSTUS	intron	42359891	42359957	0.98	+	.	ID=g12797.t1.intron2;Parent=g12797.t1;
OY101442.1_Gymnocheta_viridis_genome_assembly,_chromosome:_3	AUGUSTUS	CDS	42359958	42360100	0.98	+	2	ID=g12797.t1.CDS3;Parent=g12797.t1;
OY101442.1_Gymnocheta_viridis_genome_assembly,_chromosome:_3	AUGUSTUS	exon	42359958	42360100	.	+	.	ID=g12797.t1.exon3;Parent=g12797.t1;
OY101442.1_Gymnocheta_viridis_genome_assembly,_chromosome:_3	AUGUSTUS	stop_codon	42360098	42360100	.	+	0	ID=g12797.t1.stop1;Parent=g12797.t1;
OY101442.1_Gymnocheta_viridis_genome_assembly,_chromosome:_3	AUGUSTUS	gene	42363104	42363982	.	-	.	ID=g12798;
OY101442.1_Gymnocheta_viridis_genome_assembly,_chromosome:_3	AUGUSTUS	mRNA	42363104	42363982	1	-	.	ID=g12798.t1;Parent=g12798;
OY101442.1_Gymnocheta_viridis_genome_assembly,_chromosome:_3	AUGUSTUS	stop_codon	42363104	42363106	.	-	0	ID=g12798.t1.stop1;Parent=g12798.t1;
OY101442.1_Gymnocheta_viridis_genome_assembly,_chromosome:_3	AUGUSTUS	CDS	42363104	42363982	1	-	0	ID=g12798.t1.CDS1;Parent=g12798.t1;
OY101442.1_Gymnocheta_viridis_genome_assembly,_chromosome:_3	AUGUSTUS	exon	42363104	42363982	.	-	.	ID=g12798.t1.exon1;Parent=g12798.t1;
OY101442.1_Gymnocheta_viridis_genome_assembly,_chromosome:_3	AUGUSTUS	start_codon	42363980	42363982	.	-	0	ID=g12798.t1.start1;Parent=g12798.t1;
OY101442.1_Gymnocheta_viridis_genome_assembly,_chromosome:_3	AUGUSTUS	gene	42365269	42376783	.	+	.	ID=g12799;
OY101442.1_Gymnocheta_viridis_genome_assembly,_chromosome:_3	AUGUSTUS	mRNA	42365269	42376783	1	+	.	ID=g12799.t1;Parent=g12799;
OY101442.1_Gymnocheta_viridis_genome_assembly,_chromosome:_3	AUGUSTUS	start_codon	42365269	42365271	.	+	0	ID=g12799.t1.start1;Parent=g12799.t1;
OY101442.1_Gymnocheta_viridis_genome_assembly,_chromosome:_3	AUGUSTUS	CDS	42365269	42365535	1	+	0	ID=g12799.t1.CDS1;Parent=g12799.t1;
OY101442.1_Gymnocheta_viridis_genome_assembly,_chromosome:_3	AUGUSTUS	exon	42365269	42365535	.	+	.	ID=g12799.t1.exon1;Parent=g12799.t1;
OY101442.1_Gymnocheta_viridis_genome_assembly,_chromosome:_3	AUGUSTUS	intron	42365536	42365597	1	+	.	ID=g12799.t1.intron1;Parent=g12799.t1;
OY101442.1_Gymnocheta_viridis_genome_assembly,_chromosome:_3	AUGUSTUS	CDS	42365598	42365750	1	+	0	ID=g12799.t1.CDS2;Parent=g12799.t1;
OY101442.1_Gymnocheta_viridis_genome_assembly,_chromosome:_3	AUGUSTUS	exon	42365598	42365750	.	+	.	ID=g12799.t1.exon2;Parent=g12799.t1;
OY101442.1_Gymnocheta_viridis_genome_assembly,_chromosome:_3	AUGUSTUS	intron	42365751	42365809	1	+	.	ID=g12799.t1.intron2;Parent=g12799.t1;
OY101442.1_Gymnocheta_viridis_genome_assembly,_chromosome:_3	AUGUSTUS	CDS	42365810	42366211	1	+	0	ID=g12799.t1.CDS3;Parent=g12799.t1;
OY101442.1_Gymnocheta_viridis_genome_assembly,_chromosome:_3	AUGUSTUS	exon	42365810	42366211	.	+	.	ID=g12799.t1.exon3;Parent=g12799.t1;
OY101442.1_Gymnocheta_viridis_genome_assembly,_chromosome:_3	AUGUSTUS	intron	42366212	42367787	1	+	.	ID=g12799.t1.intron3;Parent=g12799.t1;
OY101442.1_Gymnocheta_viridis_genome_assembly,_chromosome:_3	AUGUSTUS	CDS	42367788	42368003	1	+	0	ID=g12799.t1.CDS4;Parent=g12799.t1;
OY101442.1_Gymnocheta_viridis_genome_assembly,_chromosome:_3	AUGUSTUS	exon	42367788	42368003	.	+	.	ID=g12799.t1.exon4;Parent=g12799.t1;
OY101442.1_Gymnocheta_viridis_genome_assembly,_chromosome:_3	AUGUSTUS	intron	42368004	42368078	1	+	.	ID=g12799.t1.intron4;Parent=g12799.t1;
OY101442.1_Gymnocheta_viridis_genome_assembly,_chromosome:_3	AUGUSTUS	CDS	42368079	42368267	1	+	0	ID=g12799.t1.CDS5;Parent=g12799.t1;
OY101442.1_Gymnocheta_viridis_genome_assembly,_chromosome:_3	AUGUSTUS	exon	42368079	42368267	.	+	.	ID=g12799.t1.exon5;Parent=g12799.t1;
OY101442.1_Gymnocheta_viridis_genome_assembly,_chromosome:_3	AUGUSTUS	intron	42368268	42376633	1	+	.	ID=g12799.t1.intron5;Parent=g12799.t1;
OY101442.1_Gymnocheta_viridis_genome_assembly,_chromosome:_3	AUGUSTUS	CDS	42376634	42376783	1	+	0	ID=g12799.t1.CDS6;Parent=g12799.t1;
OY101442.1_Gymnocheta_viridis_genome_assembly,_chromosome:_3	AUGUSTUS	exon	42376634	42376783	.	+	.	ID=g12799.t1.exon6;Parent=g12799.t1;
OY101442.1_Gymnocheta_viridis_genome_assembly,_chromosome:_3	AUGUSTUS	stop_codon	42376781	42376783	.	+	0	ID=g12799.t1.stop1;Parent=g12799.t1;
OY101442.1_Gymnocheta_viridis_genome_assembly,_chromosome:_3	AUGUSTUS	gene	42393595	42403902	.	-	.	ID=g12800;
OY101442.1_Gymnocheta_viridis_genome_assembly,_chromosome:_3	AUGUSTUS	mRNA	42393595	42403902	1	-	.	ID=g12800.t1;Parent=g12800;
OY101442.1_Gymnocheta_viridis_genome_assembly,_chromosome:_3	AUGUSTUS	stop_codon	42393595	42393597	.	-	0	ID=g12800.t1.stop1;Parent=g12800.t1;
OY101442.1_Gymnocheta_viridis_genome_assembly,_chromosome:_3	AUGUSTUS	CDS	42393595	42393668	1	-	2	ID=g12800.t1.CDS1;Parent=g12800.t1;
OY101442.1_Gymnocheta_viridis_genome_assembly,_chromosome:_3	AUGUSTUS	exon	42393595	42393668	.	-	.	ID=g12800.t1.exon1;Parent=g12800.t1;
OY101442.1_Gymnocheta_viridis_genome_assembly,_chromosome:_3	AUGUSTUS	intron	42393669	42393732	1	-	.	ID=g12800.t1.intron1;Parent=g12800.t1;
OY101442.1_Gymnocheta_viridis_genome_assembly,_chromosome:_3	AUGUSTUS	CDS	42393733	42393850	1	-	0	ID=g12800.t1.CDS2;Parent=g12800.t1;
OY101442.1_Gymnocheta_viridis_genome_assembly,_chromosome:_3	AUGUSTUS	exon	42393733	42393850	.	-	.	ID=g12800.t1.exon2;Parent=g12800.t1;
OY101442.1_Gymnocheta_viridis_genome_assembly,_chromosome:_3	AUGUSTUS	intron	42393851	42395557	1	-	.	ID=g12800.t1.intron2;Parent=g12800.t1;
OY101442.1_Gymnocheta_viridis_genome_assembly,_chromosome:_3	AUGUSTUS	CDS	42395558	42399330	1	-	2	ID=g12800.t1.CDS3;Parent=g12800.t1;
OY101442.1_Gymnocheta_viridis_genome_assembly,_chromosome:_3	AUGUSTUS	exon	42395558	42399330	.	-	.	ID=g12800.t1.exon3;Parent=g12800.t1;
OY101442.1_Gymnocheta_viridis_genome_assembly,_chromosome:_3	AUGUSTUS	intron	42399331	42403694	1	-	.	ID=g12800.t1.intron3;Parent=g12800.t1;
OY101442.1_Gymnocheta_viridis_genome_assembly,_chromosome:_3	AUGUSTUS	CDS	42403695	42403791	1	-	0	ID=g12800.t1.CDS4;Parent=g12800.t1;
OY101442.1_Gymnocheta_viridis_genome_assembly,_chromosome:_3	AUGUSTUS	exon	42403695	42403791	.	-	.	ID=g12800.t1.exon4;Parent=g12800.t1;
OY101442.1_Gymnocheta_viridis_genome_assembly,_chromosome:_3	AUGUSTUS	intron	42403792	42403863	1	-	.	ID=g12800.t1.intron4;Parent=g12800.t1;
OY101442.1_Gymnocheta_viridis_genome_assembly,_chromosome:_3	AUGUSTUS	CDS	42403864	42403902	1	-	0	ID=g12800.t1.CDS5;Parent=g12800.t1;
OY101442.1_Gymnocheta_viridis_genome_assembly,_chromosome:_3	AUGUSTUS	exon	42403864	42403902	.	-	.	ID=g12800.t1.exon5;Parent=g12800.t1;
OY101442.1_Gymnocheta_viridis_genome_assembly,_chromosome:_3	AUGUSTUS	start_codon	42403900	42403902	.	-	0	ID=g12800.t1.start1;Parent=g12800.t1;
OY101442.1_Gymnocheta_viridis_genome_assembly,_chromosome:_3	AUGUSTUS	gene	42405337	42407187	.	-	.	ID=g12801;
OY101442.1_Gymnocheta_viridis_genome_assembly,_chromosome:_3	AUGUSTUS	mRNA	42405337	42407187	0.64	-	.	ID=g12801.t1;Parent=g12801;
OY101442.1_Gymnocheta_viridis_genome_assembly,_chromosome:_3	AUGUSTUS	stop_codon	42405337	42405339	.	-	0	ID=g12801.t1.stop1;Parent=g12801.t1;
OY101442.1_Gymnocheta_viridis_genome_assembly,_chromosome:_3	AUGUSTUS	CDS	42405337	42405930	0.99	-	0	ID=g12801.t1.CDS1;Parent=g12801.t1;
OY101442.1_Gymnocheta_viridis_genome_assembly,_chromosome:_3	AUGUSTUS	exon	42405337	42405930	.	-	.	ID=g12801.t1.exon1;Parent=g12801.t1;
OY101442.1_Gymnocheta_viridis_genome_assembly,_chromosome:_3	AUGUSTUS	intron	42405931	42405992	1	-	.	ID=g12801.t1.intron1;Parent=g12801.t1;
OY101442.1_Gymnocheta_viridis_genome_assembly,_chromosome:_3	AUGUSTUS	CDS	42405993	42406106	1	-	0	ID=g12801.t1.CDS2;Parent=g12801.t1;
OY101442.1_Gymnocheta_viridis_genome_assembly,_chromosome:_3	AUGUSTUS	exon	42405993	42406106	.	-	.	ID=g12801.t1.exon2;Parent=g12801.t1;
OY101442.1_Gymnocheta_viridis_genome_assembly,_chromosome:_3	AUGUSTUS	intron	42406107	42406241	1	-	.	ID=g12801.t1.intron2;Parent=g12801.t1;
OY101442.1_Gymnocheta_viridis_genome_assembly,_chromosome:_3	AUGUSTUS	CDS	42406242	42406412	1	-	0	ID=g12801.t1.CDS3;Parent=g12801.t1;
OY101442.1_Gymnocheta_viridis_genome_assembly,_chromosome:_3	AUGUSTUS	exon	42406242	42406412	.	-	.	ID=g12801.t1.exon3;Parent=g12801.t1;
OY101442.1_Gymnocheta_viridis_genome_assembly,_chromosome:_3	AUGUSTUS	intron	42406413	42406479	1	-	.	ID=g12801.t1.intron3;Parent=g12801.t1;
OY101442.1_Gymnocheta_viridis_genome_assembly,_chromosome:_3	AUGUSTUS	CDS	42406480	42407187	0.65	-	0	ID=g12801.t1.CDS4;Parent=g12801.t1;
OY101442.1_Gymnocheta_viridis_genome_assembly,_chromosome:_3	AUGUSTUS	exon	42406480	42407187	.	-	.	ID=g12801.t1.exon4;Parent=g12801.t1;
OY101442.1_Gymnocheta_viridis_genome_assembly,_chromosome:_3	AUGUSTUS	start_codon	42407185	42407187	.	-	0	ID=g12801.t1.start1;Parent=g12801.t1;
OY101442.1_Gymnocheta_viridis_genome_assembly,_chromosome:_3	AUGUSTUS	mRNA	42405337	42407187	0.24	-	.	ID=g12801.t2;Parent=g12801;
OY101442.1_Gymnocheta_viridis_genome_assembly,_chromosome:_3	AUGUSTUS	stop_codon	42405337	42405339	.	-	0	ID=g12801.t2.stop1;Parent=g12801.t2;
OY101442.1_Gymnocheta_viridis_genome_assembly,_chromosome:_3	AUGUSTUS	CDS	42405337	42405644	0.52	-	2	ID=g12801.t2.CDS1;Parent=g12801.t2;
OY101442.1_Gymnocheta_viridis_genome_assembly,_chromosome:_3	AUGUSTUS	exon	42405337	42405644	.	-	.	ID=g12801.t2.exon1;Parent=g12801.t2;
OY101442.1_Gymnocheta_viridis_genome_assembly,_chromosome:_3	AUGUSTUS	intron	42405645	42405749	0.5	-	.	ID=g12801.t2.intron1;Parent=g12801.t2;
OY101442.1_Gymnocheta_viridis_genome_assembly,_chromosome:_3	AUGUSTUS	CDS	42405750	42405930	0.5	-	0	ID=g12801.t2.CDS2;Parent=g12801.t2;
OY101442.1_Gymnocheta_viridis_genome_assembly,_chromosome:_3	AUGUSTUS	exon	42405750	42405930	.	-	.	ID=g12801.t2.exon2;Parent=g12801.t2;
OY101442.1_Gymnocheta_viridis_genome_assembly,_chromosome:_3	AUGUSTUS	intron	42405931	42405992	1	-	.	ID=g12801.t2.intron2;Parent=g12801.t2;
OY101442.1_Gymnocheta_viridis_genome_assembly,_chromosome:_3	AUGUSTUS	CDS	42405993	42406106	1	-	0	ID=g12801.t2.CDS3;Parent=g12801.t2;
OY101442.1_Gymnocheta_viridis_genome_assembly,_chromosome:_3	AUGUSTUS	exon	42405993	42406106	.	-	.	ID=g12801.t2.exon3;Parent=g12801.t2;
OY101442.1_Gymnocheta_viridis_genome_assembly,_chromosome:_3	AUGUSTUS	intron	42406107	42406241	1	-	.	ID=g12801.t2.intron3;Parent=g12801.t2;
OY101442.1_Gymnocheta_viridis_genome_assembly,_chromosome:_3	AUGUSTUS	CDS	42406242	42406412	1	-	0	ID=g12801.t2.CDS4;Parent=g12801.t2;
OY101442.1_Gymnocheta_viridis_genome_assembly,_chromosome:_3	AUGUSTUS	exon	42406242	42406412	.	-	.	ID=g12801.t2.exon4;Parent=g12801.t2;
OY101442.1_Gymnocheta_viridis_genome_assembly,_chromosome:_3	AUGUSTUS	intron	42406413	42406479	1	-	.	ID=g12801.t2.intron4;Parent=g12801.t2;
OY101442.1_Gymnocheta_viridis_genome_assembly,_chromosome:_3	AUGUSTUS	CDS	42406480	42407187	0.46	-	0	ID=g12801.t2.CDS5;Parent=g12801.t2;
OY101442.1_Gymnocheta_viridis_genome_assembly,_chromosome:_3	AUGUSTUS	exon	42406480	42407187	.	-	.	ID=g12801.t2.exon5;Parent=g12801.t2;
OY101442.1_Gymnocheta_viridis_genome_assembly,_chromosome:_3	AUGUSTUS	start_codon	42407185	42407187	.	-	0	ID=g12801.t2.start1;Parent=g12801.t2;
OY101442.1_Gymnocheta_viridis_genome_assembly,_chromosome:_3	AUGUSTUS	gene	42409138	42420250	.	+	.	ID=g12802;
OY101442.1_Gymnocheta_viridis_genome_assembly,_chromosome:_3	AUGUSTUS	mRNA	42409138	42420250	1	+	.	ID=g12802.t1;Parent=g12802;
OY101442.1_Gymnocheta_viridis_genome_assembly,_chromosome:_3	AUGUSTUS	start_codon	42409138	42409140	.	+	0	ID=g12802.t1.start1;Parent=g12802.t1;
OY101442.1_Gymnocheta_viridis_genome_assembly,_chromosome:_3	AUGUSTUS	CDS	42409138	42410114	1	+	0	ID=g12802.t1.CDS1;Parent=g12802.t1;
OY101442.1_Gymnocheta_viridis_genome_assembly,_chromosome:_3	AUGUSTUS	exon	42409138	42410114	.	+	.	ID=g12802.t1.exon1;Parent=g12802.t1;
OY101442.1_Gymnocheta_viridis_genome_assembly,_chromosome:_3	AUGUSTUS	intron	42410115	42410262	1	+	.	ID=g12802.t1.intron1;Parent=g12802.t1;
OY101442.1_Gymnocheta_viridis_genome_assembly,_chromosome:_3	AUGUSTUS	CDS	42410263	42410372	1	+	1	ID=g12802.t1.CDS2;Parent=g12802.t1;
OY101442.1_Gymnocheta_viridis_genome_assembly,_chromosome:_3	AUGUSTUS	exon	42410263	42410372	.	+	.	ID=g12802.t1.exon2;Parent=g12802.t1;
OY101442.1_Gymnocheta_viridis_genome_assembly,_chromosome:_3	AUGUSTUS	intron	42410373	42410460	1	+	.	ID=g12802.t1.intron2;Parent=g12802.t1;
OY101442.1_Gymnocheta_viridis_genome_assembly,_chromosome:_3	AUGUSTUS	CDS	42410461	42410593	1	+	2	ID=g12802.t1.CDS3;Parent=g12802.t1;
OY101442.1_Gymnocheta_viridis_genome_assembly,_chromosome:_3	AUGUSTUS	exon	42410461	42410593	.	+	.	ID=g12802.t1.exon3;Parent=g12802.t1;
OY101442.1_Gymnocheta_viridis_genome_assembly,_chromosome:_3	AUGUSTUS	intron	42410594	42410970	1	+	.	ID=g12802.t1.intron3;Parent=g12802.t1;
OY101442.1_Gymnocheta_viridis_genome_assembly,_chromosome:_3	AUGUSTUS	CDS	42410971	42411454	1	+	1	ID=g12802.t1.CDS4;Parent=g12802.t1;
OY101442.1_Gymnocheta_viridis_genome_assembly,_chromosome:_3	AUGUSTUS	exon	42410971	42411454	.	+	.	ID=g12802.t1.exon4;Parent=g12802.t1;
OY101442.1_Gymnocheta_viridis_genome_assembly,_chromosome:_3	AUGUSTUS	intron	42411455	42416704	1	+	.	ID=g12802.t1.intron4;Parent=g12802.t1;
OY101442.1_Gymnocheta_viridis_genome_assembly,_chromosome:_3	AUGUSTUS	CDS	42416705	42420050	1	+	0	ID=g12802.t1.CDS5;Parent=g12802.t1;
OY101442.1_Gymnocheta_viridis_genome_assembly,_chromosome:_3	AUGUSTUS	exon	42416705	42420050	.	+	.	ID=g12802.t1.exon5;Parent=g12802.t1;
OY101442.1_Gymnocheta_viridis_genome_assembly,_chromosome:_3	AUGUSTUS	intron	42420051	42420116	1	+	.	ID=g12802.t1.intron5;Parent=g12802.t1;
OY101442.1_Gymnocheta_viridis_genome_assembly,_chromosome:_3	AUGUSTUS	CDS	42420117	42420250	1	+	2	ID=g12802.t1.CDS6;Parent=g12802.t1;
OY101442.1_Gymnocheta_viridis_genome_assembly,_chromosome:_3	AUGUSTUS	exon	42420117	42420250	.	+	.	ID=g12802.t1.exon6;Parent=g12802.t1;
OY101442.1_Gymnocheta_viridis_genome_assembly,_chromosome:_3	AUGUSTUS	stop_codon	42420248	42420250	.	+	0	ID=g12802.t1.stop1;Parent=g12802.t1;
OY101442.1_Gymnocheta_viridis_genome_assembly,_chromosome:_3	AUGUSTUS	mRNA	42409138	42420103	1	+	.	ID=g12802.t2;Parent=g12802;
OY101442.1_Gymnocheta_viridis_genome_assembly,_chromosome:_3	AUGUSTUS	start_codon	42409138	42409140	.	+	0	ID=g12802.t2.start1;Parent=g12802.t2;
OY101442.1_Gymnocheta_viridis_genome_assembly,_chromosome:_3	AUGUSTUS	CDS	42409138	42410114	1	+	0	ID=g12802.t2.CDS1;Parent=g12802.t2;
OY101442.1_Gymnocheta_viridis_genome_assembly,_chromosome:_3	AUGUSTUS	exon	42409138	42410114	.	+	.	ID=g12802.t2.exon1;Parent=g12802.t2;
OY101442.1_Gymnocheta_viridis_genome_assembly,_chromosome:_3	AUGUSTUS	intron	42410115	42410262	1	+	.	ID=g12802.t2.intron1;Parent=g12802.t2;
OY101442.1_Gymnocheta_viridis_genome_assembly,_chromosome:_3	AUGUSTUS	CDS	42410263	42410372	1	+	1	ID=g12802.t2.CDS2;Parent=g12802.t2;
OY101442.1_Gymnocheta_viridis_genome_assembly,_chromosome:_3	AUGUSTUS	exon	42410263	42410372	.	+	.	ID=g12802.t2.exon2;Parent=g12802.t2;
OY101442.1_Gymnocheta_viridis_genome_assembly,_chromosome:_3	AUGUSTUS	intron	42410373	42410460	1	+	.	ID=g12802.t2.intron2;Parent=g12802.t2;
OY101442.1_Gymnocheta_viridis_genome_assembly,_chromosome:_3	AUGUSTUS	CDS	42410461	42410593	1	+	2	ID=g12802.t2.CDS3;Parent=g12802.t2;
OY101442.1_Gymnocheta_viridis_genome_assembly,_chromosome:_3	AUGUSTUS	exon	42410461	42410593	.	+	.	ID=g12802.t2.exon3;Parent=g12802.t2;
OY101442.1_Gymnocheta_viridis_genome_assembly,_chromosome:_3	AUGUSTUS	intron	42410594	42410970	1	+	.	ID=g12802.t2.intron3;Parent=g12802.t2;
OY101442.1_Gymnocheta_viridis_genome_assembly,_chromosome:_3	AUGUSTUS	CDS	42410971	42411454	1	+	1	ID=g12802.t2.CDS4;Parent=g12802.t2;
OY101442.1_Gymnocheta_viridis_genome_assembly,_chromosome:_3	AUGUSTUS	exon	42410971	42411454	.	+	.	ID=g12802.t2.exon4;Parent=g12802.t2;
OY101442.1_Gymnocheta_viridis_genome_assembly,_chromosome:_3	AUGUSTUS	intron	42411455	42416704	1	+	.	ID=g12802.t2.intron4;Parent=g12802.t2;
OY101442.1_Gymnocheta_viridis_genome_assembly,_chromosome:_3	AUGUSTUS	CDS	42416705	42420103	1	+	0	ID=g12802.t2.CDS5;Parent=g12802.t2;
OY101442.1_Gymnocheta_viridis_genome_assembly,_chromosome:_3	AUGUSTUS	exon	42416705	42420103	.	+	.	ID=g12802.t2.exon5;Parent=g12802.t2;
OY101442.1_Gymnocheta_viridis_genome_assembly,_chromosome:_3	AUGUSTUS	stop_codon	42420101	42420103	.	+	0	ID=g12802.t2.stop1;Parent=g12802.t2;
OY101442.1_Gymnocheta_viridis_genome_assembly,_chromosome:_3	AUGUSTUS	gene	42424278	42424595	.	-	.	ID=g12803;
OY101442.1_Gymnocheta_viridis_genome_assembly,_chromosome:_3	AUGUSTUS	mRNA	42424278	42424595	1	-	.	ID=g12803.t1;Parent=g12803;
OY101442.1_Gymnocheta_viridis_genome_assembly,_chromosome:_3	AUGUSTUS	stop_codon	42424278	42424280	.	-	0	ID=g12803.t1.stop1;Parent=g12803.t1;
OY101442.1_Gymnocheta_viridis_genome_assembly,_chromosome:_3	AUGUSTUS	CDS	42424278	42424595	1	-	0	ID=g12803.t1.CDS1;Parent=g12803.t1;
OY101442.1_Gymnocheta_viridis_genome_assembly,_chromosome:_3	AUGUSTUS	exon	42424278	42424595	.	-	.	ID=g12803.t1.exon1;Parent=g12803.t1;
OY101442.1_Gymnocheta_viridis_genome_assembly,_chromosome:_3	AUGUSTUS	start_codon	42424593	42424595	.	-	0	ID=g12803.t1.start1;Parent=g12803.t1;
OY101442.1_Gymnocheta_viridis_genome_assembly,_chromosome:_3	AUGUSTUS	gene	42424767	42435979	.	-	.	ID=g12804;
OY101442.1_Gymnocheta_viridis_genome_assembly,_chromosome:_3	AUGUSTUS	mRNA	42424767	42435979	0.29	-	.	ID=g12804.t1;Parent=g12804;
OY101442.1_Gymnocheta_viridis_genome_assembly,_chromosome:_3	AUGUSTUS	stop_codon	42424767	42424769	.	-	0	ID=g12804.t1.stop1;Parent=g12804.t1;
OY101442.1_Gymnocheta_viridis_genome_assembly,_chromosome:_3	AUGUSTUS	CDS	42424767	42425087	0.6	-	0	ID=g12804.t1.CDS1;Parent=g12804.t1;
OY101442.1_Gymnocheta_viridis_genome_assembly,_chromosome:_3	AUGUSTUS	exon	42424767	42425087	.	-	.	ID=g12804.t1.exon1;Parent=g12804.t1;
OY101442.1_Gymnocheta_viridis_genome_assembly,_chromosome:_3	AUGUSTUS	intron	42425088	42435043	0.55	-	.	ID=g12804.t1.intron1;Parent=g12804.t1;
OY101442.1_Gymnocheta_viridis_genome_assembly,_chromosome:_3	AUGUSTUS	CDS	42435044	42435979	0.29	-	0	ID=g12804.t1.CDS2;Parent=g12804.t1;
OY101442.1_Gymnocheta_viridis_genome_assembly,_chromosome:_3	AUGUSTUS	exon	42435044	42435979	.	-	.	ID=g12804.t1.exon2;Parent=g12804.t1;
OY101442.1_Gymnocheta_viridis_genome_assembly,_chromosome:_3	AUGUSTUS	start_codon	42435977	42435979	.	-	0	ID=g12804.t1.start1;Parent=g12804.t1;
OY101442.1_Gymnocheta_viridis_genome_assembly,_chromosome:_3	AUGUSTUS	gene	42436306	42436623	.	-	.	ID=g12805;
OY101442.1_Gymnocheta_viridis_genome_assembly,_chromosome:_3	AUGUSTUS	mRNA	42436306	42436623	0.54	-	.	ID=g12805.t1;Parent=g12805;
OY101442.1_Gymnocheta_viridis_genome_assembly,_chromosome:_3	AUGUSTUS	stop_codon	42436306	42436308	.	-	0	ID=g12805.t1.stop1;Parent=g12805.t1;
OY101442.1_Gymnocheta_viridis_genome_assembly,_chromosome:_3	AUGUSTUS	CDS	42436306	42436623	0.54	-	0	ID=g12805.t1.CDS1;Parent=g12805.t1;
OY101442.1_Gymnocheta_viridis_genome_assembly,_chromosome:_3	AUGUSTUS	exon	42436306	42436623	.	-	.	ID=g12805.t1.exon1;Parent=g12805.t1;
OY101442.1_Gymnocheta_viridis_genome_assembly,_chromosome:_3	AUGUSTUS	start_codon	42436621	42436623	.	-	0	ID=g12805.t1.start1;Parent=g12805.t1;
OY101442.1_Gymnocheta_viridis_genome_assembly,_chromosome:_3	AUGUSTUS	gene	42436968	42437585	.	-	.	ID=g12806;
OY101442.1_Gymnocheta_viridis_genome_assembly,_chromosome:_3	AUGUSTUS	mRNA	42436968	42437585	1	-	.	ID=g12806.t1;Parent=g12806;
OY101442.1_Gymnocheta_viridis_genome_assembly,_chromosome:_3	AUGUSTUS	stop_codon	42436968	42436970	.	-	0	ID=g12806.t1.stop1;Parent=g12806.t1;
OY101442.1_Gymnocheta_viridis_genome_assembly,_chromosome:_3	AUGUSTUS	CDS	42436968	42437585	1	-	0	ID=g12806.t1.CDS1;Parent=g12806.t1;
OY101442.1_Gymnocheta_viridis_genome_assembly,_chromosome:_3	AUGUSTUS	exon	42436968	42437585	.	-	.	ID=g12806.t1.exon1;Parent=g12806.t1;
OY101442.1_Gymnocheta_viridis_genome_assembly,_chromosome:_3	AUGUSTUS	start_codon	42437583	42437585	.	-	0	ID=g12806.t1.start1;Parent=g12806.t1;
OY101442.1_Gymnocheta_viridis_genome_assembly,_chromosome:_3	AUGUSTUS	gene	42437691	42438140	.	-	.	ID=g12807;
OY101442.1_Gymnocheta_viridis_genome_assembly,_chromosome:_3	AUGUSTUS	mRNA	42437691	42438140	1	-	.	ID=g12807.t1;Parent=g12807;
OY101442.1_Gymnocheta_viridis_genome_assembly,_chromosome:_3	AUGUSTUS	stop_codon	42437691	42437693	.	-	0	ID=g12807.t1.stop1;Parent=g12807.t1;
OY101442.1_Gymnocheta_viridis_genome_assembly,_chromosome:_3	AUGUSTUS	CDS	42437691	42438140	1	-	0	ID=g12807.t1.CDS1;Parent=g12807.t1;
OY101442.1_Gymnocheta_viridis_genome_assembly,_chromosome:_3	AUGUSTUS	exon	42437691	42438140	.	-	.	ID=g12807.t1.exon1;Parent=g12807.t1;
OY101442.1_Gymnocheta_viridis_genome_assembly,_chromosome:_3	AUGUSTUS	start_codon	42438138	42438140	.	-	0	ID=g12807.t1.start1;Parent=g12807.t1;
OY101442.1_Gymnocheta_viridis_genome_assembly,_chromosome:_3	AUGUSTUS	gene	42451787	42454399	.	-	.	ID=g12808;
OY101442.1_Gymnocheta_viridis_genome_assembly,_chromosome:_3	AUGUSTUS	mRNA	42451787	42454399	0.14	-	.	ID=g12808.t1;Parent=g12808;
OY101442.1_Gymnocheta_viridis_genome_assembly,_chromosome:_3	AUGUSTUS	stop_codon	42451787	42451789	.	-	0	ID=g12808.t1.stop1;Parent=g12808.t1;
OY101442.1_Gymnocheta_viridis_genome_assembly,_chromosome:_3	AUGUSTUS	CDS	42451787	42452693	0.49	-	1	ID=g12808.t1.CDS1;Parent=g12808.t1;
OY101442.1_Gymnocheta_viridis_genome_assembly,_chromosome:_3	AUGUSTUS	exon	42451787	42452693	.	-	.	ID=g12808.t1.exon1;Parent=g12808.t1;
OY101442.1_Gymnocheta_viridis_genome_assembly,_chromosome:_3	AUGUSTUS	intron	42452694	42452743	0.49	-	.	ID=g12808.t1.intron1;Parent=g12808.t1;
OY101442.1_Gymnocheta_viridis_genome_assembly,_chromosome:_3	AUGUSTUS	CDS	42452744	42453058	0.48	-	1	ID=g12808.t1.CDS2;Parent=g12808.t1;
OY101442.1_Gymnocheta_viridis_genome_assembly,_chromosome:_3	AUGUSTUS	exon	42452744	42453058	.	-	.	ID=g12808.t1.exon2;Parent=g12808.t1;
OY101442.1_Gymnocheta_viridis_genome_assembly,_chromosome:_3	AUGUSTUS	intron	42453059	42453192	0.54	-	.	ID=g12808.t1.intron2;Parent=g12808.t1;
OY101442.1_Gymnocheta_viridis_genome_assembly,_chromosome:_3	AUGUSTUS	CDS	42453193	42453592	0.48	-	2	ID=g12808.t1.CDS3;Parent=g12808.t1;
OY101442.1_Gymnocheta_viridis_genome_assembly,_chromosome:_3	AUGUSTUS	exon	42453193	42453592	.	-	.	ID=g12808.t1.exon3;Parent=g12808.t1;
OY101442.1_Gymnocheta_viridis_genome_assembly,_chromosome:_3	AUGUSTUS	intron	42453593	42453652	0.65	-	.	ID=g12808.t1.intron3;Parent=g12808.t1;
OY101442.1_Gymnocheta_viridis_genome_assembly,_chromosome:_3	AUGUSTUS	CDS	42453653	42454009	0.39	-	2	ID=g12808.t1.CDS4;Parent=g12808.t1;
OY101442.1_Gymnocheta_viridis_genome_assembly,_chromosome:_3	AUGUSTUS	exon	42453653	42454009	.	-	.	ID=g12808.t1.exon4;Parent=g12808.t1;
OY101442.1_Gymnocheta_viridis_genome_assembly,_chromosome:_3	AUGUSTUS	intron	42454010	42454233	0.39	-	.	ID=g12808.t1.intron4;Parent=g12808.t1;
OY101442.1_Gymnocheta_viridis_genome_assembly,_chromosome:_3	AUGUSTUS	CDS	42454234	42454399	0.28	-	0	ID=g12808.t1.CDS5;Parent=g12808.t1;
OY101442.1_Gymnocheta_viridis_genome_assembly,_chromosome:_3	AUGUSTUS	exon	42454234	42454399	.	-	.	ID=g12808.t1.exon5;Parent=g12808.t1;
OY101442.1_Gymnocheta_viridis_genome_assembly,_chromosome:_3	AUGUSTUS	start_codon	42454397	42454399	.	-	0	ID=g12808.t1.start1;Parent=g12808.t1;
OY101442.1_Gymnocheta_viridis_genome_assembly,_chromosome:_3	AUGUSTUS	gene	42455734	42456285	.	-	.	ID=g12809;
OY101442.1_Gymnocheta_viridis_genome_assembly,_chromosome:_3	AUGUSTUS	mRNA	42455734	42456285	0.78	-	.	ID=g12809.t1;Parent=g12809;
OY101442.1_Gymnocheta_viridis_genome_assembly,_chromosome:_3	AUGUSTUS	stop_codon	42455734	42455736	.	-	0	ID=g12809.t1.stop1;Parent=g12809.t1;
OY101442.1_Gymnocheta_viridis_genome_assembly,_chromosome:_3	AUGUSTUS	CDS	42455734	42456119	0.83	-	2	ID=g12809.t1.CDS1;Parent=g12809.t1;
OY101442.1_Gymnocheta_viridis_genome_assembly,_chromosome:_3	AUGUSTUS	exon	42455734	42456119	.	-	.	ID=g12809.t1.exon1;Parent=g12809.t1;
OY101442.1_Gymnocheta_viridis_genome_assembly,_chromosome:_3	AUGUSTUS	intron	42456120	42456188	0.98	-	.	ID=g12809.t1.intron1;Parent=g12809.t1;
OY101442.1_Gymnocheta_viridis_genome_assembly,_chromosome:_3	AUGUSTUS	CDS	42456189	42456285	0.93	-	0	ID=g12809.t1.CDS2;Parent=g12809.t1;
OY101442.1_Gymnocheta_viridis_genome_assembly,_chromosome:_3	AUGUSTUS	exon	42456189	42456285	.	-	.	ID=g12809.t1.exon2;Parent=g12809.t1;
OY101442.1_Gymnocheta_viridis_genome_assembly,_chromosome:_3	AUGUSTUS	start_codon	42456283	42456285	.	-	0	ID=g12809.t1.start1;Parent=g12809.t1;
OY101442.1_Gymnocheta_viridis_genome_assembly,_chromosome:_3	AUGUSTUS	gene	42458301	42471002	.	-	.	ID=g12810;
OY101442.1_Gymnocheta_viridis_genome_assembly,_chromosome:_3	AUGUSTUS	mRNA	42458301	42471002	1	-	.	ID=g12810.t1;Parent=g12810;
OY101442.1_Gymnocheta_viridis_genome_assembly,_chromosome:_3	AUGUSTUS	stop_codon	42458301	42458303	.	-	0	ID=g12810.t1.stop1;Parent=g12810.t1;
OY101442.1_Gymnocheta_viridis_genome_assembly,_chromosome:_3	AUGUSTUS	CDS	42458301	42459506	1	-	0	ID=g12810.t1.CDS1;Parent=g12810.t1;
OY101442.1_Gymnocheta_viridis_genome_assembly,_chromosome:_3	AUGUSTUS	exon	42458301	42459506	.	-	.	ID=g12810.t1.exon1;Parent=g12810.t1;
OY101442.1_Gymnocheta_viridis_genome_assembly,_chromosome:_3	AUGUSTUS	intron	42459507	42461587	1	-	.	ID=g12810.t1.intron1;Parent=g12810.t1;
OY101442.1_Gymnocheta_viridis_genome_assembly,_chromosome:_3	AUGUSTUS	CDS	42461588	42464470	1	-	0	ID=g12810.t1.CDS2;Parent=g12810.t1;
OY101442.1_Gymnocheta_viridis_genome_assembly,_chromosome:_3	AUGUSTUS	exon	42461588	42464470	.	-	.	ID=g12810.t1.exon2;Parent=g12810.t1;
OY101442.1_Gymnocheta_viridis_genome_assembly,_chromosome:_3	AUGUSTUS	intron	42464471	42464518	1	-	.	ID=g12810.t1.intron2;Parent=g12810.t1;
OY101442.1_Gymnocheta_viridis_genome_assembly,_chromosome:_3	AUGUSTUS	CDS	42464519	42466112	1	-	1	ID=g12810.t1.CDS3;Parent=g12810.t1;
OY101442.1_Gymnocheta_viridis_genome_assembly,_chromosome:_3	AUGUSTUS	exon	42464519	42466112	.	-	.	ID=g12810.t1.exon3;Parent=g12810.t1;
OY101442.1_Gymnocheta_viridis_genome_assembly,_chromosome:_3	AUGUSTUS	intron	42466113	42470739	1	-	.	ID=g12810.t1.intron3;Parent=g12810.t1;
OY101442.1_Gymnocheta_viridis_genome_assembly,_chromosome:_3	AUGUSTUS	CDS	42470740	42471002	1	-	0	ID=g12810.t1.CDS4;Parent=g12810.t1;
OY101442.1_Gymnocheta_viridis_genome_assembly,_chromosome:_3	AUGUSTUS	exon	42470740	42471002	.	-	.	ID=g12810.t1.exon4;Parent=g12810.t1;
OY101442.1_Gymnocheta_viridis_genome_assembly,_chromosome:_3	AUGUSTUS	start_codon	42471000	42471002	.	-	0	ID=g12810.t1.start1;Parent=g12810.t1;
OY101442.1_Gymnocheta_viridis_genome_assembly,_chromosome:_3	AUGUSTUS	gene	42471997	42472965	.	+	.	ID=g12811;
OY101442.1_Gymnocheta_viridis_genome_assembly,_chromosome:_3	AUGUSTUS	mRNA	42471997	42472965	1	+	.	ID=g12811.t1;Parent=g12811;
OY101442.1_Gymnocheta_viridis_genome_assembly,_chromosome:_3	AUGUSTUS	start_codon	42471997	42471999	.	+	0	ID=g12811.t1.start1;Parent=g12811.t1;
OY101442.1_Gymnocheta_viridis_genome_assembly,_chromosome:_3	AUGUSTUS	CDS	42471997	42472965	1	+	0	ID=g12811.t1.CDS1;Parent=g12811.t1;
OY101442.1_Gymnocheta_viridis_genome_assembly,_chromosome:_3	AUGUSTUS	exon	42471997	42472965	.	+	.	ID=g12811.t1.exon1;Parent=g12811.t1;
OY101442.1_Gymnocheta_viridis_genome_assembly,_chromosome:_3	AUGUSTUS	stop_codon	42472963	42472965	.	+	0	ID=g12811.t1.stop1;Parent=g12811.t1;
OY101442.1_Gymnocheta_viridis_genome_assembly,_chromosome:_3	AUGUSTUS	gene	42473751	42475381	.	-	.	ID=g12812;
OY101442.1_Gymnocheta_viridis_genome_assembly,_chromosome:_3	AUGUSTUS	mRNA	42473751	42475381	1	-	.	ID=g12812.t1;Parent=g12812;
OY101442.1_Gymnocheta_viridis_genome_assembly,_chromosome:_3	AUGUSTUS	stop_codon	42473751	42473753	.	-	0	ID=g12812.t1.stop1;Parent=g12812.t1;
OY101442.1_Gymnocheta_viridis_genome_assembly,_chromosome:_3	AUGUSTUS	CDS	42473751	42474069	1	-	1	ID=g12812.t1.CDS1;Parent=g12812.t1;
OY101442.1_Gymnocheta_viridis_genome_assembly,_chromosome:_3	AUGUSTUS	exon	42473751	42474069	.	-	.	ID=g12812.t1.exon1;Parent=g12812.t1;
OY101442.1_Gymnocheta_viridis_genome_assembly,_chromosome:_3	AUGUSTUS	intron	42474070	42474126	1	-	.	ID=g12812.t1.intron1;Parent=g12812.t1;
OY101442.1_Gymnocheta_viridis_genome_assembly,_chromosome:_3	AUGUSTUS	CDS	42474127	42474261	1	-	1	ID=g12812.t1.CDS2;Parent=g12812.t1;
OY101442.1_Gymnocheta_viridis_genome_assembly,_chromosome:_3	AUGUSTUS	exon	42474127	42474261	.	-	.	ID=g12812.t1.exon2;Parent=g12812.t1;
OY101442.1_Gymnocheta_viridis_genome_assembly,_chromosome:_3	AUGUSTUS	intron	42474262	42474353	1	-	.	ID=g12812.t1.intron2;Parent=g12812.t1;
OY101442.1_Gymnocheta_viridis_genome_assembly,_chromosome:_3	AUGUSTUS	CDS	42474354	42475180	1	-	0	ID=g12812.t1.CDS3;Parent=g12812.t1;
OY101442.1_Gymnocheta_viridis_genome_assembly,_chromosome:_3	AUGUSTUS	exon	42474354	42475180	.	-	.	ID=g12812.t1.exon3;Parent=g12812.t1;
OY101442.1_Gymnocheta_viridis_genome_assembly,_chromosome:_3	AUGUSTUS	intron	42475181	42475237	1	-	.	ID=g12812.t1.intron3;Parent=g12812.t1;
OY101442.1_Gymnocheta_viridis_genome_assembly,_chromosome:_3	AUGUSTUS	CDS	42475238	42475381	1	-	0	ID=g12812.t1.CDS4;Parent=g12812.t1;
OY101442.1_Gymnocheta_viridis_genome_assembly,_chromosome:_3	AUGUSTUS	exon	42475238	42475381	.	-	.	ID=g12812.t1.exon4;Parent=g12812.t1;
OY101442.1_Gymnocheta_viridis_genome_assembly,_chromosome:_3	AUGUSTUS	start_codon	42475379	42475381	.	-	0	ID=g12812.t1.start1;Parent=g12812.t1;
OY101442.1_Gymnocheta_viridis_genome_assembly,_chromosome:_3	AUGUSTUS	gene	42555272	42569764	.	-	.	ID=g12813;
OY101442.1_Gymnocheta_viridis_genome_assembly,_chromosome:_3	AUGUSTUS	mRNA	42555272	42569764	1	-	.	ID=g12813.t1;Parent=g12813;
OY101442.1_Gymnocheta_viridis_genome_assembly,_chromosome:_3	AUGUSTUS	stop_codon	42555272	42555274	.	-	0	ID=g12813.t1.stop1;Parent=g12813.t1;
OY101442.1_Gymnocheta_viridis_genome_assembly,_chromosome:_3	AUGUSTUS	CDS	42555272	42556310	1	-	1	ID=g12813.t1.CDS1;Parent=g12813.t1;
OY101442.1_Gymnocheta_viridis_genome_assembly,_chromosome:_3	AUGUSTUS	exon	42555272	42556310	.	-	.	ID=g12813.t1.exon1;Parent=g12813.t1;
OY101442.1_Gymnocheta_viridis_genome_assembly,_chromosome:_3	AUGUSTUS	intron	42556311	42556603	1	-	.	ID=g12813.t1.intron1;Parent=g12813.t1;
OY101442.1_Gymnocheta_viridis_genome_assembly,_chromosome:_3	AUGUSTUS	CDS	42556604	42557021	1	-	2	ID=g12813.t1.CDS2;Parent=g12813.t1;
OY101442.1_Gymnocheta_viridis_genome_assembly,_chromosome:_3	AUGUSTUS	exon	42556604	42557021	.	-	.	ID=g12813.t1.exon2;Parent=g12813.t1;
OY101442.1_Gymnocheta_viridis_genome_assembly,_chromosome:_3	AUGUSTUS	intron	42557022	42564925	1	-	.	ID=g12813.t1.intron2;Parent=g12813.t1;
OY101442.1_Gymnocheta_viridis_genome_assembly,_chromosome:_3	AUGUSTUS	CDS	42564926	42564989	1	-	0	ID=g12813.t1.CDS3;Parent=g12813.t1;
OY101442.1_Gymnocheta_viridis_genome_assembly,_chromosome:_3	AUGUSTUS	exon	42564926	42564989	.	-	.	ID=g12813.t1.exon3;Parent=g12813.t1;
OY101442.1_Gymnocheta_viridis_genome_assembly,_chromosome:_3	AUGUSTUS	intron	42564990	42565070	1	-	.	ID=g12813.t1.intron3;Parent=g12813.t1;
OY101442.1_Gymnocheta_viridis_genome_assembly,_chromosome:_3	AUGUSTUS	CDS	42565071	42565221	1	-	1	ID=g12813.t1.CDS4;Parent=g12813.t1;
OY101442.1_Gymnocheta_viridis_genome_assembly,_chromosome:_3	AUGUSTUS	exon	42565071	42565221	.	-	.	ID=g12813.t1.exon4;Parent=g12813.t1;
OY101442.1_Gymnocheta_viridis_genome_assembly,_chromosome:_3	AUGUSTUS	intron	42565222	42569531	1	-	.	ID=g12813.t1.intron4;Parent=g12813.t1;
OY101442.1_Gymnocheta_viridis_genome_assembly,_chromosome:_3	AUGUSTUS	CDS	42569532	42569764	1	-	0	ID=g12813.t1.CDS5;Parent=g12813.t1;
OY101442.1_Gymnocheta_viridis_genome_assembly,_chromosome:_3	AUGUSTUS	exon	42569532	42569764	.	-	.	ID=g12813.t1.exon5;Parent=g12813.t1;
OY101442.1_Gymnocheta_viridis_genome_assembly,_chromosome:_3	AUGUSTUS	start_codon	42569762	42569764	.	-	0	ID=g12813.t1.start1;Parent=g12813.t1;
OY101442.1_Gymnocheta_viridis_genome_assembly,_chromosome:_3	AUGUSTUS	gene	42640659	42655373	.	+	.	ID=g12814;
OY101442.1_Gymnocheta_viridis_genome_assembly,_chromosome:_3	AUGUSTUS	mRNA	42640659	42655373	0.99	+	.	ID=g12814.t1;Parent=g12814;
OY101442.1_Gymnocheta_viridis_genome_assembly,_chromosome:_3	AUGUSTUS	start_codon	42640659	42640661	.	+	0	ID=g12814.t1.start1;Parent=g12814.t1;
OY101442.1_Gymnocheta_viridis_genome_assembly,_chromosome:_3	AUGUSTUS	CDS	42640659	42640853	1	+	0	ID=g12814.t1.CDS1;Parent=g12814.t1;
OY101442.1_Gymnocheta_viridis_genome_assembly,_chromosome:_3	AUGUSTUS	exon	42640659	42640853	.	+	.	ID=g12814.t1.exon1;Parent=g12814.t1;
OY101442.1_Gymnocheta_viridis_genome_assembly,_chromosome:_3	AUGUSTUS	intron	42640854	42643080	1	+	.	ID=g12814.t1.intron1;Parent=g12814.t1;
OY101442.1_Gymnocheta_viridis_genome_assembly,_chromosome:_3	AUGUSTUS	CDS	42643081	42643208	1	+	0	ID=g12814.t1.CDS2;Parent=g12814.t1;
OY101442.1_Gymnocheta_viridis_genome_assembly,_chromosome:_3	AUGUSTUS	exon	42643081	42643208	.	+	.	ID=g12814.t1.exon2;Parent=g12814.t1;
OY101442.1_Gymnocheta_viridis_genome_assembly,_chromosome:_3	AUGUSTUS	intron	42643209	42643265	1	+	.	ID=g12814.t1.intron2;Parent=g12814.t1;
OY101442.1_Gymnocheta_viridis_genome_assembly,_chromosome:_3	AUGUSTUS	CDS	42643266	42643836	1	+	1	ID=g12814.t1.CDS3;Parent=g12814.t1;
OY101442.1_Gymnocheta_viridis_genome_assembly,_chromosome:_3	AUGUSTUS	exon	42643266	42643836	.	+	.	ID=g12814.t1.exon3;Parent=g12814.t1;
OY101442.1_Gymnocheta_viridis_genome_assembly,_chromosome:_3	AUGUSTUS	intron	42643837	42654892	1	+	.	ID=g12814.t1.intron3;Parent=g12814.t1;
OY101442.1_Gymnocheta_viridis_genome_assembly,_chromosome:_3	AUGUSTUS	CDS	42654893	42655133	0.99	+	0	ID=g12814.t1.CDS4;Parent=g12814.t1;
OY101442.1_Gymnocheta_viridis_genome_assembly,_chromosome:_3	AUGUSTUS	exon	42654893	42655133	.	+	.	ID=g12814.t1.exon4;Parent=g12814.t1;
OY101442.1_Gymnocheta_viridis_genome_assembly,_chromosome:_3	AUGUSTUS	intron	42655134	42655221	0.99	+	.	ID=g12814.t1.intron4;Parent=g12814.t1;
OY101442.1_Gymnocheta_viridis_genome_assembly,_chromosome:_3	AUGUSTUS	CDS	42655222	42655373	0.99	+	2	ID=g12814.t1.CDS5;Parent=g12814.t1;
OY101442.1_Gymnocheta_viridis_genome_assembly,_chromosome:_3	AUGUSTUS	exon	42655222	42655373	.	+	.	ID=g12814.t1.exon5;Parent=g12814.t1;
OY101442.1_Gymnocheta_viridis_genome_assembly,_chromosome:_3	AUGUSTUS	stop_codon	42655371	42655373	.	+	0	ID=g12814.t1.stop1;Parent=g12814.t1;
OY101442.1_Gymnocheta_viridis_genome_assembly,_chromosome:_3	GeneMark.hmm3	mRNA	42640659	42643851	.	+	.	ID=g12814.t2;Parent=g12814;
OY101442.1_Gymnocheta_viridis_genome_assembly,_chromosome:_3	GeneMark.hmm3	start_codon	42640659	42640661	.	+	0	ID=g12814.t2.start1;Parent=g12814.t2;
OY101442.1_Gymnocheta_viridis_genome_assembly,_chromosome:_3	GeneMark.hmm3	CDS	42640659	42640853	.	+	0	ID=g12814.t2.CDS1;Parent=g12814.t2;
OY101442.1_Gymnocheta_viridis_genome_assembly,_chromosome:_3	GeneMark.hmm3	exon	42640659	42640853	0	+	.	ID=g12814.t2.exon1;Parent=g12814.t2;
OY101442.1_Gymnocheta_viridis_genome_assembly,_chromosome:_3	GeneMark.hmm3	intron	42640854	42643080	.	+	0	ID=g12814.t2.intron1;Parent=g12814.t2;
OY101442.1_Gymnocheta_viridis_genome_assembly,_chromosome:_3	GeneMark.hmm3	CDS	42643081	42643208	.	+	0	ID=g12814.t2.CDS2;Parent=g12814.t2;
OY101442.1_Gymnocheta_viridis_genome_assembly,_chromosome:_3	GeneMark.hmm3	exon	42643081	42643208	0	+	.	ID=g12814.t2.exon2;Parent=g12814.t2;
OY101442.1_Gymnocheta_viridis_genome_assembly,_chromosome:_3	GeneMark.hmm3	intron	42643209	42643265	.	+	1	ID=g12814.t2.intron2;Parent=g12814.t2;
OY101442.1_Gymnocheta_viridis_genome_assembly,_chromosome:_3	GeneMark.hmm3	CDS	42643266	42643851	.	+	1	ID=g12814.t2.CDS3;Parent=g12814.t2;
OY101442.1_Gymnocheta_viridis_genome_assembly,_chromosome:_3	GeneMark.hmm3	exon	42643266	42643851	0	+	.	ID=g12814.t2.exon3;Parent=g12814.t2;
OY101442.1_Gymnocheta_viridis_genome_assembly,_chromosome:_3	GeneMark.hmm3	stop_codon	42643849	42643851	.	+	0	ID=g12814.t2.stop1;Parent=g12814.t2;
OY101442.1_Gymnocheta_viridis_genome_assembly,_chromosome:_3	AUGUSTUS	gene	42677720	42683313	.	-	.	ID=g12815;
OY101442.1_Gymnocheta_viridis_genome_assembly,_chromosome:_3	AUGUSTUS	mRNA	42677720	42683235	1	-	.	ID=g12815.t1;Parent=g12815;
OY101442.1_Gymnocheta_viridis_genome_assembly,_chromosome:_3	AUGUSTUS	stop_codon	42677720	42677722	.	-	0	ID=g12815.t1.stop1;Parent=g12815.t1;
OY101442.1_Gymnocheta_viridis_genome_assembly,_chromosome:_3	AUGUSTUS	CDS	42677720	42677939	1	-	1	ID=g12815.t1.CDS1;Parent=g12815.t1;
OY101442.1_Gymnocheta_viridis_genome_assembly,_chromosome:_3	AUGUSTUS	exon	42677720	42677939	.	-	.	ID=g12815.t1.exon1;Parent=g12815.t1;
OY101442.1_Gymnocheta_viridis_genome_assembly,_chromosome:_3	AUGUSTUS	intron	42677940	42677995	1	-	.	ID=g12815.t1.intron1;Parent=g12815.t1;
OY101442.1_Gymnocheta_viridis_genome_assembly,_chromosome:_3	AUGUSTUS	CDS	42677996	42678194	1	-	2	ID=g12815.t1.CDS2;Parent=g12815.t1;
OY101442.1_Gymnocheta_viridis_genome_assembly,_chromosome:_3	AUGUSTUS	exon	42677996	42678194	.	-	.	ID=g12815.t1.exon2;Parent=g12815.t1;
OY101442.1_Gymnocheta_viridis_genome_assembly,_chromosome:_3	AUGUSTUS	intron	42678195	42678346	1	-	.	ID=g12815.t1.intron2;Parent=g12815.t1;
OY101442.1_Gymnocheta_viridis_genome_assembly,_chromosome:_3	AUGUSTUS	CDS	42678347	42678523	1	-	2	ID=g12815.t1.CDS3;Parent=g12815.t1;
OY101442.1_Gymnocheta_viridis_genome_assembly,_chromosome:_3	AUGUSTUS	exon	42678347	42678523	.	-	.	ID=g12815.t1.exon3;Parent=g12815.t1;
OY101442.1_Gymnocheta_viridis_genome_assembly,_chromosome:_3	AUGUSTUS	intron	42678524	42682284	1	-	.	ID=g12815.t1.intron3;Parent=g12815.t1;
OY101442.1_Gymnocheta_viridis_genome_assembly,_chromosome:_3	AUGUSTUS	CDS	42682285	42682758	1	-	2	ID=g12815.t1.CDS4;Parent=g12815.t1;
OY101442.1_Gymnocheta_viridis_genome_assembly,_chromosome:_3	AUGUSTUS	exon	42682285	42682758	.	-	.	ID=g12815.t1.exon4;Parent=g12815.t1;
OY101442.1_Gymnocheta_viridis_genome_assembly,_chromosome:_3	AUGUSTUS	intron	42682759	42682820	1	-	.	ID=g12815.t1.intron4;Parent=g12815.t1;
OY101442.1_Gymnocheta_viridis_genome_assembly,_chromosome:_3	AUGUSTUS	CDS	42682821	42683235	1	-	0	ID=g12815.t1.CDS5;Parent=g12815.t1;
OY101442.1_Gymnocheta_viridis_genome_assembly,_chromosome:_3	AUGUSTUS	exon	42682821	42683235	.	-	.	ID=g12815.t1.exon5;Parent=g12815.t1;
OY101442.1_Gymnocheta_viridis_genome_assembly,_chromosome:_3	AUGUSTUS	start_codon	42683233	42683235	.	-	0	ID=g12815.t1.start1;Parent=g12815.t1;
OY101442.1_Gymnocheta_viridis_genome_assembly,_chromosome:_3	GeneMark.hmm3	mRNA	42677720	42683313	.	-	.	ID=g12815.t2;Parent=g12815;
OY101442.1_Gymnocheta_viridis_genome_assembly,_chromosome:_3	GeneMark.hmm3	stop_codon	42677720	42677722	.	-	0	ID=g12815.t2.stop1;Parent=g12815.t2;
OY101442.1_Gymnocheta_viridis_genome_assembly,_chromosome:_3	GeneMark.hmm3	CDS	42677720	42677939	.	-	1	ID=g12815.t2.CDS1;Parent=g12815.t2;
OY101442.1_Gymnocheta_viridis_genome_assembly,_chromosome:_3	GeneMark.hmm3	exon	42677720	42677939	0	-	.	ID=g12815.t2.exon1;Parent=g12815.t2;
OY101442.1_Gymnocheta_viridis_genome_assembly,_chromosome:_3	GeneMark.hmm3	intron	42677940	42677995	.	-	2	ID=g12815.t2.intron1;Parent=g12815.t2;
OY101442.1_Gymnocheta_viridis_genome_assembly,_chromosome:_3	GeneMark.hmm3	CDS	42677996	42678194	.	-	2	ID=g12815.t2.CDS2;Parent=g12815.t2;
OY101442.1_Gymnocheta_viridis_genome_assembly,_chromosome:_3	GeneMark.hmm3	exon	42677996	42678194	0	-	.	ID=g12815.t2.exon2;Parent=g12815.t2;
OY101442.1_Gymnocheta_viridis_genome_assembly,_chromosome:_3	GeneMark.hmm3	intron	42678195	42678346	.	-	2	ID=g12815.t2.intron2;Parent=g12815.t2;
OY101442.1_Gymnocheta_viridis_genome_assembly,_chromosome:_3	GeneMark.hmm3	CDS	42678347	42678523	.	-	2	ID=g12815.t2.CDS3;Parent=g12815.t2;
OY101442.1_Gymnocheta_viridis_genome_assembly,_chromosome:_3	GeneMark.hmm3	exon	42678347	42678523	0	-	.	ID=g12815.t2.exon3;Parent=g12815.t2;
OY101442.1_Gymnocheta_viridis_genome_assembly,_chromosome:_3	GeneMark.hmm3	intron	42678524	42682284	.	-	2	ID=g12815.t2.intron3;Parent=g12815.t2;
OY101442.1_Gymnocheta_viridis_genome_assembly,_chromosome:_3	GeneMark.hmm3	CDS	42682285	42682758	.	-	2	ID=g12815.t2.CDS4;Parent=g12815.t2;
OY101442.1_Gymnocheta_viridis_genome_assembly,_chromosome:_3	GeneMark.hmm3	exon	42682285	42682758	0	-	.	ID=g12815.t2.exon4;Parent=g12815.t2;
OY101442.1_Gymnocheta_viridis_genome_assembly,_chromosome:_3	GeneMark.hmm3	intron	42682759	42682820	.	-	0	ID=g12815.t2.intron4;Parent=g12815.t2;
OY101442.1_Gymnocheta_viridis_genome_assembly,_chromosome:_3	GeneMark.hmm3	CDS	42682821	42683235	.	-	0	ID=g12815.t2.CDS5;Parent=g12815.t2;
OY101442.1_Gymnocheta_viridis_genome_assembly,_chromosome:_3	GeneMark.hmm3	exon	42682821	42683235	0	-	.	ID=g12815.t2.exon5;Parent=g12815.t2;
OY101442.1_Gymnocheta_viridis_genome_assembly,_chromosome:_3	GeneMark.hmm3	intron	42683236	42683295	.	-	0	ID=g12815.t2.intron5;Parent=g12815.t2;
OY101442.1_Gymnocheta_viridis_genome_assembly,_chromosome:_3	GeneMark.hmm3	CDS	42683296	42683313	.	-	0	ID=g12815.t2.CDS6;Parent=g12815.t2;
OY101442.1_Gymnocheta_viridis_genome_assembly,_chromosome:_3	GeneMark.hmm3	exon	42683296	42683313	0	-	.	ID=g12815.t2.exon6;Parent=g12815.t2;
OY101442.1_Gymnocheta_viridis_genome_assembly,_chromosome:_3	GeneMark.hmm3	start_codon	42683311	42683313	.	-	0	ID=g12815.t2.start1;Parent=g12815.t2;
OY101442.1_Gymnocheta_viridis_genome_assembly,_chromosome:_3	AUGUSTUS	gene	42686749	42695010	.	+	.	ID=g12816;
OY101442.1_Gymnocheta_viridis_genome_assembly,_chromosome:_3	AUGUSTUS	mRNA	42686749	42695010	1	+	.	ID=g12816.t1;Parent=g12816;
OY101442.1_Gymnocheta_viridis_genome_assembly,_chromosome:_3	AUGUSTUS	start_codon	42686749	42686751	.	+	0	ID=g12816.t1.start1;Parent=g12816.t1;
OY101442.1_Gymnocheta_viridis_genome_assembly,_chromosome:_3	AUGUSTUS	CDS	42686749	42686942	1	+	0	ID=g12816.t1.CDS1;Parent=g12816.t1;
OY101442.1_Gymnocheta_viridis_genome_assembly,_chromosome:_3	AUGUSTUS	exon	42686749	42686942	.	+	.	ID=g12816.t1.exon1;Parent=g12816.t1;
OY101442.1_Gymnocheta_viridis_genome_assembly,_chromosome:_3	AUGUSTUS	intron	42686943	42687005	1	+	.	ID=g12816.t1.intron1;Parent=g12816.t1;
OY101442.1_Gymnocheta_viridis_genome_assembly,_chromosome:_3	AUGUSTUS	CDS	42687006	42688663	1	+	1	ID=g12816.t1.CDS2;Parent=g12816.t1;
OY101442.1_Gymnocheta_viridis_genome_assembly,_chromosome:_3	AUGUSTUS	exon	42687006	42688663	.	+	.	ID=g12816.t1.exon2;Parent=g12816.t1;
OY101442.1_Gymnocheta_viridis_genome_assembly,_chromosome:_3	AUGUSTUS	intron	42688664	42688729	1	+	.	ID=g12816.t1.intron2;Parent=g12816.t1;
OY101442.1_Gymnocheta_viridis_genome_assembly,_chromosome:_3	AUGUSTUS	CDS	42688730	42688857	1	+	2	ID=g12816.t1.CDS3;Parent=g12816.t1;
OY101442.1_Gymnocheta_viridis_genome_assembly,_chromosome:_3	AUGUSTUS	exon	42688730	42688857	.	+	.	ID=g12816.t1.exon3;Parent=g12816.t1;
OY101442.1_Gymnocheta_viridis_genome_assembly,_chromosome:_3	AUGUSTUS	intron	42688858	42688918	1	+	.	ID=g12816.t1.intron3;Parent=g12816.t1;
OY101442.1_Gymnocheta_viridis_genome_assembly,_chromosome:_3	AUGUSTUS	CDS	42688919	42689127	1	+	0	ID=g12816.t1.CDS4;Parent=g12816.t1;
OY101442.1_Gymnocheta_viridis_genome_assembly,_chromosome:_3	AUGUSTUS	exon	42688919	42689127	.	+	.	ID=g12816.t1.exon4;Parent=g12816.t1;
OY101442.1_Gymnocheta_viridis_genome_assembly,_chromosome:_3	AUGUSTUS	intron	42689128	42689194	1	+	.	ID=g12816.t1.intron4;Parent=g12816.t1;
OY101442.1_Gymnocheta_viridis_genome_assembly,_chromosome:_3	AUGUSTUS	CDS	42689195	42689345	1	+	1	ID=g12816.t1.CDS5;Parent=g12816.t1;
OY101442.1_Gymnocheta_viridis_genome_assembly,_chromosome:_3	AUGUSTUS	exon	42689195	42689345	.	+	.	ID=g12816.t1.exon5;Parent=g12816.t1;
OY101442.1_Gymnocheta_viridis_genome_assembly,_chromosome:_3	AUGUSTUS	intron	42689346	42693585	1	+	.	ID=g12816.t1.intron5;Parent=g12816.t1;
OY101442.1_Gymnocheta_viridis_genome_assembly,_chromosome:_3	AUGUSTUS	CDS	42693586	42694011	1	+	0	ID=g12816.t1.CDS6;Parent=g12816.t1;
OY101442.1_Gymnocheta_viridis_genome_assembly,_chromosome:_3	AUGUSTUS	exon	42693586	42694011	.	+	.	ID=g12816.t1.exon6;Parent=g12816.t1;
OY101442.1_Gymnocheta_viridis_genome_assembly,_chromosome:_3	AUGUSTUS	intron	42694012	42694079	1	+	.	ID=g12816.t1.intron6;Parent=g12816.t1;
OY101442.1_Gymnocheta_viridis_genome_assembly,_chromosome:_3	AUGUSTUS	CDS	42694080	42694414	1	+	0	ID=g12816.t1.CDS7;Parent=g12816.t1;
OY101442.1_Gymnocheta_viridis_genome_assembly,_chromosome:_3	AUGUSTUS	exon	42694080	42694414	.	+	.	ID=g12816.t1.exon7;Parent=g12816.t1;
OY101442.1_Gymnocheta_viridis_genome_assembly,_chromosome:_3	AUGUSTUS	intron	42694415	42694485	1	+	.	ID=g12816.t1.intron7;Parent=g12816.t1;
OY101442.1_Gymnocheta_viridis_genome_assembly,_chromosome:_3	AUGUSTUS	CDS	42694486	42694818	1	+	1	ID=g12816.t1.CDS8;Parent=g12816.t1;
OY101442.1_Gymnocheta_viridis_genome_assembly,_chromosome:_3	AUGUSTUS	exon	42694486	42694818	.	+	.	ID=g12816.t1.exon8;Parent=g12816.t1;
OY101442.1_Gymnocheta_viridis_genome_assembly,_chromosome:_3	AUGUSTUS	intron	42694819	42694880	1	+	.	ID=g12816.t1.intron8;Parent=g12816.t1;
OY101442.1_Gymnocheta_viridis_genome_assembly,_chromosome:_3	AUGUSTUS	CDS	42694881	42695010	1	+	1	ID=g12816.t1.CDS9;Parent=g12816.t1;
OY101442.1_Gymnocheta_viridis_genome_assembly,_chromosome:_3	AUGUSTUS	exon	42694881	42695010	.	+	.	ID=g12816.t1.exon9;Parent=g12816.t1;
OY101442.1_Gymnocheta_viridis_genome_assembly,_chromosome:_3	AUGUSTUS	stop_codon	42695008	42695010	.	+	0	ID=g12816.t1.stop1;Parent=g12816.t1;
OY101442.1_Gymnocheta_viridis_genome_assembly,_chromosome:_3	AUGUSTUS	gene	42700029	42700559	.	+	.	ID=g12817;
OY101442.1_Gymnocheta_viridis_genome_assembly,_chromosome:_3	AUGUSTUS	mRNA	42700029	42700559	1	+	.	ID=g12817.t1;Parent=g12817;
OY101442.1_Gymnocheta_viridis_genome_assembly,_chromosome:_3	AUGUSTUS	start_codon	42700029	42700031	.	+	0	ID=g12817.t1.start1;Parent=g12817.t1;
OY101442.1_Gymnocheta_viridis_genome_assembly,_chromosome:_3	AUGUSTUS	CDS	42700029	42700559	1	+	0	ID=g12817.t1.CDS1;Parent=g12817.t1;
OY101442.1_Gymnocheta_viridis_genome_assembly,_chromosome:_3	AUGUSTUS	exon	42700029	42700559	.	+	.	ID=g12817.t1.exon1;Parent=g12817.t1;
OY101442.1_Gymnocheta_viridis_genome_assembly,_chromosome:_3	AUGUSTUS	stop_codon	42700557	42700559	.	+	0	ID=g12817.t1.stop1;Parent=g12817.t1;
OY101442.1_Gymnocheta_viridis_genome_assembly,_chromosome:_3	AUGUSTUS	gene	42717971	42727496	.	-	.	ID=g12818;
OY101442.1_Gymnocheta_viridis_genome_assembly,_chromosome:_3	AUGUSTUS	mRNA	42717971	42727496	1	-	.	ID=g12818.t1;Parent=g12818;
OY101442.1_Gymnocheta_viridis_genome_assembly,_chromosome:_3	AUGUSTUS	stop_codon	42717971	42717973	.	-	0	ID=g12818.t1.stop1;Parent=g12818.t1;
OY101442.1_Gymnocheta_viridis_genome_assembly,_chromosome:_3	AUGUSTUS	CDS	42717971	42718054	1	-	0	ID=g12818.t1.CDS1;Parent=g12818.t1;
OY101442.1_Gymnocheta_viridis_genome_assembly,_chromosome:_3	AUGUSTUS	exon	42717971	42718054	.	-	.	ID=g12818.t1.exon1;Parent=g12818.t1;
OY101442.1_Gymnocheta_viridis_genome_assembly,_chromosome:_3	AUGUSTUS	intron	42718055	42718110	1	-	.	ID=g12818.t1.intron1;Parent=g12818.t1;
OY101442.1_Gymnocheta_viridis_genome_assembly,_chromosome:_3	AUGUSTUS	CDS	42718111	42718329	1	-	0	ID=g12818.t1.CDS2;Parent=g12818.t1;
OY101442.1_Gymnocheta_viridis_genome_assembly,_chromosome:_3	AUGUSTUS	exon	42718111	42718329	.	-	.	ID=g12818.t1.exon2;Parent=g12818.t1;
OY101442.1_Gymnocheta_viridis_genome_assembly,_chromosome:_3	AUGUSTUS	intron	42718330	42719097	1	-	.	ID=g12818.t1.intron2;Parent=g12818.t1;
OY101442.1_Gymnocheta_viridis_genome_assembly,_chromosome:_3	AUGUSTUS	CDS	42719098	42719879	1	-	2	ID=g12818.t1.CDS3;Parent=g12818.t1;
OY101442.1_Gymnocheta_viridis_genome_assembly,_chromosome:_3	AUGUSTUS	exon	42719098	42719879	.	-	.	ID=g12818.t1.exon3;Parent=g12818.t1;
OY101442.1_Gymnocheta_viridis_genome_assembly,_chromosome:_3	AUGUSTUS	intron	42719880	42726636	1	-	.	ID=g12818.t1.intron3;Parent=g12818.t1;
OY101442.1_Gymnocheta_viridis_genome_assembly,_chromosome:_3	AUGUSTUS	CDS	42726637	42727269	1	-	2	ID=g12818.t1.CDS4;Parent=g12818.t1;
OY101442.1_Gymnocheta_viridis_genome_assembly,_chromosome:_3	AUGUSTUS	exon	42726637	42727269	.	-	.	ID=g12818.t1.exon4;Parent=g12818.t1;
OY101442.1_Gymnocheta_viridis_genome_assembly,_chromosome:_3	AUGUSTUS	intron	42727270	42727333	1	-	.	ID=g12818.t1.intron4;Parent=g12818.t1;
OY101442.1_Gymnocheta_viridis_genome_assembly,_chromosome:_3	AUGUSTUS	CDS	42727334	42727496	1	-	0	ID=g12818.t1.CDS5;Parent=g12818.t1;
OY101442.1_Gymnocheta_viridis_genome_assembly,_chromosome:_3	AUGUSTUS	exon	42727334	42727496	.	-	.	ID=g12818.t1.exon5;Parent=g12818.t1;
OY101442.1_Gymnocheta_viridis_genome_assembly,_chromosome:_3	AUGUSTUS	start_codon	42727494	42727496	.	-	0	ID=g12818.t1.start1;Parent=g12818.t1;
OY101442.1_Gymnocheta_viridis_genome_assembly,_chromosome:_3	AUGUSTUS	mRNA	42717971	42727496	1	-	.	ID=g12818.t2;Parent=g12818;
OY101442.1_Gymnocheta_viridis_genome_assembly,_chromosome:_3	AUGUSTUS	stop_codon	42717971	42717973	.	-	0	ID=g12818.t2.stop1;Parent=g12818.t2;
OY101442.1_Gymnocheta_viridis_genome_assembly,_chromosome:_3	AUGUSTUS	CDS	42717971	42718054	1	-	0	ID=g12818.t2.CDS1;Parent=g12818.t2;
OY101442.1_Gymnocheta_viridis_genome_assembly,_chromosome:_3	AUGUSTUS	exon	42717971	42718054	.	-	.	ID=g12818.t2.exon1;Parent=g12818.t2;
OY101442.1_Gymnocheta_viridis_genome_assembly,_chromosome:_3	AUGUSTUS	intron	42718055	42718110	1	-	.	ID=g12818.t2.intron1;Parent=g12818.t2;
OY101442.1_Gymnocheta_viridis_genome_assembly,_chromosome:_3	AUGUSTUS	CDS	42718111	42718329	1	-	0	ID=g12818.t2.CDS2;Parent=g12818.t2;
OY101442.1_Gymnocheta_viridis_genome_assembly,_chromosome:_3	AUGUSTUS	exon	42718111	42718329	.	-	.	ID=g12818.t2.exon2;Parent=g12818.t2;
OY101442.1_Gymnocheta_viridis_genome_assembly,_chromosome:_3	AUGUSTUS	intron	42718330	42719097	1	-	.	ID=g12818.t2.intron2;Parent=g12818.t2;
OY101442.1_Gymnocheta_viridis_genome_assembly,_chromosome:_3	AUGUSTUS	CDS	42719098	42720359	1	-	2	ID=g12818.t2.CDS3;Parent=g12818.t2;
OY101442.1_Gymnocheta_viridis_genome_assembly,_chromosome:_3	AUGUSTUS	exon	42719098	42720359	.	-	.	ID=g12818.t2.exon3;Parent=g12818.t2;
OY101442.1_Gymnocheta_viridis_genome_assembly,_chromosome:_3	AUGUSTUS	intron	42720360	42726636	1	-	.	ID=g12818.t2.intron3;Parent=g12818.t2;
OY101442.1_Gymnocheta_viridis_genome_assembly,_chromosome:_3	AUGUSTUS	CDS	42726637	42727269	1	-	2	ID=g12818.t2.CDS4;Parent=g12818.t2;
OY101442.1_Gymnocheta_viridis_genome_assembly,_chromosome:_3	AUGUSTUS	exon	42726637	42727269	.	-	.	ID=g12818.t2.exon4;Parent=g12818.t2;
OY101442.1_Gymnocheta_viridis_genome_assembly,_chromosome:_3	AUGUSTUS	intron	42727270	42727333	1	-	.	ID=g12818.t2.intron4;Parent=g12818.t2;
OY101442.1_Gymnocheta_viridis_genome_assembly,_chromosome:_3	AUGUSTUS	CDS	42727334	42727496	1	-	0	ID=g12818.t2.CDS5;Parent=g12818.t2;
OY101442.1_Gymnocheta_viridis_genome_assembly,_chromosome:_3	AUGUSTUS	exon	42727334	42727496	.	-	.	ID=g12818.t2.exon5;Parent=g12818.t2;
OY101442.1_Gymnocheta_viridis_genome_assembly,_chromosome:_3	AUGUSTUS	start_codon	42727494	42727496	.	-	0	ID=g12818.t2.start1;Parent=g12818.t2;
OY101442.1_Gymnocheta_viridis_genome_assembly,_chromosome:_3	AUGUSTUS	gene	42739065	42741048	.	+	.	ID=g12819;
OY101442.1_Gymnocheta_viridis_genome_assembly,_chromosome:_3	AUGUSTUS	mRNA	42739065	42741048	0.92	+	.	ID=g12819.t1;Parent=g12819;
OY101442.1_Gymnocheta_viridis_genome_assembly,_chromosome:_3	AUGUSTUS	start_codon	42739065	42739067	.	+	0	ID=g12819.t1.start1;Parent=g12819.t1;
OY101442.1_Gymnocheta_viridis_genome_assembly,_chromosome:_3	AUGUSTUS	CDS	42739065	42739216	0.98	+	0	ID=g12819.t1.CDS1;Parent=g12819.t1;
OY101442.1_Gymnocheta_viridis_genome_assembly,_chromosome:_3	AUGUSTUS	exon	42739065	42739216	.	+	.	ID=g12819.t1.exon1;Parent=g12819.t1;
OY101442.1_Gymnocheta_viridis_genome_assembly,_chromosome:_3	AUGUSTUS	intron	42739217	42739277	0.98	+	.	ID=g12819.t1.intron1;Parent=g12819.t1;
OY101442.1_Gymnocheta_viridis_genome_assembly,_chromosome:_3	AUGUSTUS	CDS	42739278	42741048	0.93	+	1	ID=g12819.t1.CDS2;Parent=g12819.t1;
OY101442.1_Gymnocheta_viridis_genome_assembly,_chromosome:_3	AUGUSTUS	exon	42739278	42741048	.	+	.	ID=g12819.t1.exon2;Parent=g12819.t1;
OY101442.1_Gymnocheta_viridis_genome_assembly,_chromosome:_3	AUGUSTUS	stop_codon	42741046	42741048	.	+	0	ID=g12819.t1.stop1;Parent=g12819.t1;
OY101442.1_Gymnocheta_viridis_genome_assembly,_chromosome:_3	AUGUSTUS	gene	42746586	42747793	.	-	.	ID=g12820;
OY101442.1_Gymnocheta_viridis_genome_assembly,_chromosome:_3	AUGUSTUS	mRNA	42746586	42747793	0.87	-	.	ID=g12820.t1;Parent=g12820;
OY101442.1_Gymnocheta_viridis_genome_assembly,_chromosome:_3	AUGUSTUS	stop_codon	42746586	42746588	.	-	0	ID=g12820.t1.stop1;Parent=g12820.t1;
OY101442.1_Gymnocheta_viridis_genome_assembly,_chromosome:_3	AUGUSTUS	CDS	42746586	42746651	0.87	-	0	ID=g12820.t1.CDS1;Parent=g12820.t1;
OY101442.1_Gymnocheta_viridis_genome_assembly,_chromosome:_3	AUGUSTUS	exon	42746586	42746651	.	-	.	ID=g12820.t1.exon1;Parent=g12820.t1;
OY101442.1_Gymnocheta_viridis_genome_assembly,_chromosome:_3	AUGUSTUS	intron	42746652	42747429	0.87	-	.	ID=g12820.t1.intron1;Parent=g12820.t1;
OY101442.1_Gymnocheta_viridis_genome_assembly,_chromosome:_3	AUGUSTUS	CDS	42747430	42747584	1	-	2	ID=g12820.t1.CDS2;Parent=g12820.t1;
OY101442.1_Gymnocheta_viridis_genome_assembly,_chromosome:_3	AUGUSTUS	exon	42747430	42747584	.	-	.	ID=g12820.t1.exon2;Parent=g12820.t1;
OY101442.1_Gymnocheta_viridis_genome_assembly,_chromosome:_3	AUGUSTUS	intron	42747585	42747651	1	-	.	ID=g12820.t1.intron2;Parent=g12820.t1;
OY101442.1_Gymnocheta_viridis_genome_assembly,_chromosome:_3	AUGUSTUS	CDS	42747652	42747793	1	-	0	ID=g12820.t1.CDS3;Parent=g12820.t1;
OY101442.1_Gymnocheta_viridis_genome_assembly,_chromosome:_3	AUGUSTUS	exon	42747652	42747793	.	-	.	ID=g12820.t1.exon3;Parent=g12820.t1;
OY101442.1_Gymnocheta_viridis_genome_assembly,_chromosome:_3	AUGUSTUS	start_codon	42747791	42747793	.	-	0	ID=g12820.t1.start1;Parent=g12820.t1;
OY101442.1_Gymnocheta_viridis_genome_assembly,_chromosome:_3	AUGUSTUS	gene	42792671	42793037	.	+	.	ID=g12821;
OY101442.1_Gymnocheta_viridis_genome_assembly,_chromosome:_3	AUGUSTUS	mRNA	42792671	42793037	1	+	.	ID=g12821.t1;Parent=g12821;
OY101442.1_Gymnocheta_viridis_genome_assembly,_chromosome:_3	AUGUSTUS	start_codon	42792671	42792673	.	+	0	ID=g12821.t1.start1;Parent=g12821.t1;
OY101442.1_Gymnocheta_viridis_genome_assembly,_chromosome:_3	AUGUSTUS	CDS	42792671	42792811	1	+	0	ID=g12821.t1.CDS1;Parent=g12821.t1;
OY101442.1_Gymnocheta_viridis_genome_assembly,_chromosome:_3	AUGUSTUS	exon	42792671	42792811	.	+	.	ID=g12821.t1.exon1;Parent=g12821.t1;
OY101442.1_Gymnocheta_viridis_genome_assembly,_chromosome:_3	AUGUSTUS	intron	42792812	42792863	1	+	.	ID=g12821.t1.intron1;Parent=g12821.t1;
OY101442.1_Gymnocheta_viridis_genome_assembly,_chromosome:_3	AUGUSTUS	CDS	42792864	42793037	1	+	0	ID=g12821.t1.CDS2;Parent=g12821.t1;
OY101442.1_Gymnocheta_viridis_genome_assembly,_chromosome:_3	AUGUSTUS	exon	42792864	42793037	.	+	.	ID=g12821.t1.exon2;Parent=g12821.t1;
OY101442.1_Gymnocheta_viridis_genome_assembly,_chromosome:_3	AUGUSTUS	stop_codon	42793035	42793037	.	+	0	ID=g12821.t1.stop1;Parent=g12821.t1;
OY101442.1_Gymnocheta_viridis_genome_assembly,_chromosome:_3	AUGUSTUS	gene	42806654	42807232	.	-	.	ID=g12822;
OY101442.1_Gymnocheta_viridis_genome_assembly,_chromosome:_3	AUGUSTUS	mRNA	42806654	42807232	1	-	.	ID=g12822.t1;Parent=g12822;
OY101442.1_Gymnocheta_viridis_genome_assembly,_chromosome:_3	AUGUSTUS	stop_codon	42806654	42806656	.	-	0	ID=g12822.t1.stop1;Parent=g12822.t1;
OY101442.1_Gymnocheta_viridis_genome_assembly,_chromosome:_3	AUGUSTUS	CDS	42806654	42807232	1	-	0	ID=g12822.t1.CDS1;Parent=g12822.t1;
OY101442.1_Gymnocheta_viridis_genome_assembly,_chromosome:_3	AUGUSTUS	exon	42806654	42807232	.	-	.	ID=g12822.t1.exon1;Parent=g12822.t1;
OY101442.1_Gymnocheta_viridis_genome_assembly,_chromosome:_3	AUGUSTUS	start_codon	42807230	42807232	.	-	0	ID=g12822.t1.start1;Parent=g12822.t1;
OY101442.1_Gymnocheta_viridis_genome_assembly,_chromosome:_3	AUGUSTUS	gene	42846095	42847798	.	-	.	ID=g12823;
OY101442.1_Gymnocheta_viridis_genome_assembly,_chromosome:_3	AUGUSTUS	mRNA	42846095	42847798	1	-	.	ID=g12823.t1;Parent=g12823;
OY101442.1_Gymnocheta_viridis_genome_assembly,_chromosome:_3	AUGUSTUS	stop_codon	42846095	42846097	.	-	0	ID=g12823.t1.stop1;Parent=g12823.t1;
OY101442.1_Gymnocheta_viridis_genome_assembly,_chromosome:_3	AUGUSTUS	CDS	42846095	42847798	1	-	0	ID=g12823.t1.CDS1;Parent=g12823.t1;
OY101442.1_Gymnocheta_viridis_genome_assembly,_chromosome:_3	AUGUSTUS	exon	42846095	42847798	.	-	.	ID=g12823.t1.exon1;Parent=g12823.t1;
OY101442.1_Gymnocheta_viridis_genome_assembly,_chromosome:_3	AUGUSTUS	start_codon	42847796	42847798	.	-	0	ID=g12823.t1.start1;Parent=g12823.t1;
OY101442.1_Gymnocheta_viridis_genome_assembly,_chromosome:_3	AUGUSTUS	gene	43071227	43071604	.	+	.	ID=g12824;
OY101442.1_Gymnocheta_viridis_genome_assembly,_chromosome:_3	AUGUSTUS	mRNA	43071227	43071604	0.31	+	.	ID=g12824.t1;Parent=g12824;
OY101442.1_Gymnocheta_viridis_genome_assembly,_chromosome:_3	AUGUSTUS	start_codon	43071227	43071229	.	+	0	ID=g12824.t1.start1;Parent=g12824.t1;
OY101442.1_Gymnocheta_viridis_genome_assembly,_chromosome:_3	AUGUSTUS	CDS	43071227	43071269	0.48	+	0	ID=g12824.t1.CDS1;Parent=g12824.t1;
OY101442.1_Gymnocheta_viridis_genome_assembly,_chromosome:_3	AUGUSTUS	exon	43071227	43071269	.	+	.	ID=g12824.t1.exon1;Parent=g12824.t1;
OY101442.1_Gymnocheta_viridis_genome_assembly,_chromosome:_3	AUGUSTUS	intron	43071270	43071335	0.48	+	.	ID=g12824.t1.intron1;Parent=g12824.t1;
OY101442.1_Gymnocheta_viridis_genome_assembly,_chromosome:_3	AUGUSTUS	CDS	43071336	43071604	0.31	+	2	ID=g12824.t1.CDS2;Parent=g12824.t1;
OY101442.1_Gymnocheta_viridis_genome_assembly,_chromosome:_3	AUGUSTUS	exon	43071336	43071604	.	+	.	ID=g12824.t1.exon2;Parent=g12824.t1;
OY101442.1_Gymnocheta_viridis_genome_assembly,_chromosome:_3	AUGUSTUS	stop_codon	43071602	43071604	.	+	0	ID=g12824.t1.stop1;Parent=g12824.t1;
OY101442.1_Gymnocheta_viridis_genome_assembly,_chromosome:_3	AUGUSTUS	gene	43073613	43074870	.	-	.	ID=g12825;
OY101442.1_Gymnocheta_viridis_genome_assembly,_chromosome:_3	AUGUSTUS	mRNA	43073613	43074870	0.27	-	.	ID=g12825.t1;Parent=g12825;
OY101442.1_Gymnocheta_viridis_genome_assembly,_chromosome:_3	AUGUSTUS	stop_codon	43073613	43073615	.	-	0	ID=g12825.t1.stop1;Parent=g12825.t1;
OY101442.1_Gymnocheta_viridis_genome_assembly,_chromosome:_3	AUGUSTUS	CDS	43073613	43074176	0.42	-	0	ID=g12825.t1.CDS1;Parent=g12825.t1;
OY101442.1_Gymnocheta_viridis_genome_assembly,_chromosome:_3	AUGUSTUS	exon	43073613	43074176	.	-	.	ID=g12825.t1.exon1;Parent=g12825.t1;
OY101442.1_Gymnocheta_viridis_genome_assembly,_chromosome:_3	AUGUSTUS	intron	43074177	43074585	0.27	-	.	ID=g12825.t1.intron1;Parent=g12825.t1;
OY101442.1_Gymnocheta_viridis_genome_assembly,_chromosome:_3	AUGUSTUS	CDS	43074586	43074870	0.27	-	0	ID=g12825.t1.CDS2;Parent=g12825.t1;
OY101442.1_Gymnocheta_viridis_genome_assembly,_chromosome:_3	AUGUSTUS	exon	43074586	43074870	.	-	.	ID=g12825.t1.exon2;Parent=g12825.t1;
OY101442.1_Gymnocheta_viridis_genome_assembly,_chromosome:_3	AUGUSTUS	start_codon	43074868	43074870	.	-	0	ID=g12825.t1.start1;Parent=g12825.t1;
OY101442.1_Gymnocheta_viridis_genome_assembly,_chromosome:_3	AUGUSTUS	gene	43105569	43107241	.	+	.	ID=g12826;
OY101442.1_Gymnocheta_viridis_genome_assembly,_chromosome:_3	AUGUSTUS	mRNA	43105569	43107241	1	+	.	ID=g12826.t1;Parent=g12826;
OY101442.1_Gymnocheta_viridis_genome_assembly,_chromosome:_3	AUGUSTUS	start_codon	43105569	43105571	.	+	0	ID=g12826.t1.start1;Parent=g12826.t1;
OY101442.1_Gymnocheta_viridis_genome_assembly,_chromosome:_3	AUGUSTUS	CDS	43105569	43105691	1	+	0	ID=g12826.t1.CDS1;Parent=g12826.t1;
OY101442.1_Gymnocheta_viridis_genome_assembly,_chromosome:_3	AUGUSTUS	exon	43105569	43105691	.	+	.	ID=g12826.t1.exon1;Parent=g12826.t1;
OY101442.1_Gymnocheta_viridis_genome_assembly,_chromosome:_3	AUGUSTUS	intron	43105692	43106902	1	+	.	ID=g12826.t1.intron1;Parent=g12826.t1;
OY101442.1_Gymnocheta_viridis_genome_assembly,_chromosome:_3	AUGUSTUS	CDS	43106903	43107241	1	+	0	ID=g12826.t1.CDS2;Parent=g12826.t1;
OY101442.1_Gymnocheta_viridis_genome_assembly,_chromosome:_3	AUGUSTUS	exon	43106903	43107241	.	+	.	ID=g12826.t1.exon2;Parent=g12826.t1;
OY101442.1_Gymnocheta_viridis_genome_assembly,_chromosome:_3	AUGUSTUS	stop_codon	43107239	43107241	.	+	0	ID=g12826.t1.stop1;Parent=g12826.t1;
OY101442.1_Gymnocheta_viridis_genome_assembly,_chromosome:_3	AUGUSTUS	gene	43107713	43108718	.	-	.	ID=g12827;
OY101442.1_Gymnocheta_viridis_genome_assembly,_chromosome:_3	AUGUSTUS	mRNA	43107713	43108718	1	-	.	ID=g12827.t1;Parent=g12827;
OY101442.1_Gymnocheta_viridis_genome_assembly,_chromosome:_3	AUGUSTUS	stop_codon	43107713	43107715	.	-	0	ID=g12827.t1.stop1;Parent=g12827.t1;
OY101442.1_Gymnocheta_viridis_genome_assembly,_chromosome:_3	AUGUSTUS	CDS	43107713	43107810	1	-	2	ID=g12827.t1.CDS1;Parent=g12827.t1;
OY101442.1_Gymnocheta_viridis_genome_assembly,_chromosome:_3	AUGUSTUS	exon	43107713	43107810	.	-	.	ID=g12827.t1.exon1;Parent=g12827.t1;
OY101442.1_Gymnocheta_viridis_genome_assembly,_chromosome:_3	AUGUSTUS	intron	43107811	43107954	1	-	.	ID=g12827.t1.intron1;Parent=g12827.t1;
OY101442.1_Gymnocheta_viridis_genome_assembly,_chromosome:_3	AUGUSTUS	CDS	43107955	43108539	1	-	2	ID=g12827.t1.CDS2;Parent=g12827.t1;
OY101442.1_Gymnocheta_viridis_genome_assembly,_chromosome:_3	AUGUSTUS	exon	43107955	43108539	.	-	.	ID=g12827.t1.exon2;Parent=g12827.t1;
OY101442.1_Gymnocheta_viridis_genome_assembly,_chromosome:_3	AUGUSTUS	intron	43108540	43108612	1	-	.	ID=g12827.t1.intron2;Parent=g12827.t1;
OY101442.1_Gymnocheta_viridis_genome_assembly,_chromosome:_3	AUGUSTUS	CDS	43108613	43108718	1	-	0	ID=g12827.t1.CDS3;Parent=g12827.t1;
OY101442.1_Gymnocheta_viridis_genome_assembly,_chromosome:_3	AUGUSTUS	exon	43108613	43108718	.	-	.	ID=g12827.t1.exon3;Parent=g12827.t1;
OY101442.1_Gymnocheta_viridis_genome_assembly,_chromosome:_3	AUGUSTUS	start_codon	43108716	43108718	.	-	0	ID=g12827.t1.start1;Parent=g12827.t1;
OY101442.1_Gymnocheta_viridis_genome_assembly,_chromosome:_3	AUGUSTUS	gene	43109778	43112972	.	+	.	ID=g12828;
OY101442.1_Gymnocheta_viridis_genome_assembly,_chromosome:_3	AUGUSTUS	mRNA	43109778	43112972	1	+	.	ID=g12828.t1;Parent=g12828;
OY101442.1_Gymnocheta_viridis_genome_assembly,_chromosome:_3	AUGUSTUS	start_codon	43109778	43109780	.	+	0	ID=g12828.t1.start1;Parent=g12828.t1;
OY101442.1_Gymnocheta_viridis_genome_assembly,_chromosome:_3	AUGUSTUS	CDS	43109778	43109846	1	+	0	ID=g12828.t1.CDS1;Parent=g12828.t1;
OY101442.1_Gymnocheta_viridis_genome_assembly,_chromosome:_3	AUGUSTUS	exon	43109778	43109846	.	+	.	ID=g12828.t1.exon1;Parent=g12828.t1;
OY101442.1_Gymnocheta_viridis_genome_assembly,_chromosome:_3	AUGUSTUS	intron	43109847	43109909	1	+	.	ID=g12828.t1.intron1;Parent=g12828.t1;
OY101442.1_Gymnocheta_viridis_genome_assembly,_chromosome:_3	AUGUSTUS	CDS	43109910	43110052	1	+	0	ID=g12828.t1.CDS2;Parent=g12828.t1;
OY101442.1_Gymnocheta_viridis_genome_assembly,_chromosome:_3	AUGUSTUS	exon	43109910	43110052	.	+	.	ID=g12828.t1.exon2;Parent=g12828.t1;
OY101442.1_Gymnocheta_viridis_genome_assembly,_chromosome:_3	AUGUSTUS	intron	43110053	43110701	1	+	.	ID=g12828.t1.intron2;Parent=g12828.t1;
OY101442.1_Gymnocheta_viridis_genome_assembly,_chromosome:_3	AUGUSTUS	CDS	43110702	43110810	1	+	1	ID=g12828.t1.CDS3;Parent=g12828.t1;
OY101442.1_Gymnocheta_viridis_genome_assembly,_chromosome:_3	AUGUSTUS	exon	43110702	43110810	.	+	.	ID=g12828.t1.exon3;Parent=g12828.t1;
OY101442.1_Gymnocheta_viridis_genome_assembly,_chromosome:_3	AUGUSTUS	intron	43110811	43112316	1	+	.	ID=g12828.t1.intron3;Parent=g12828.t1;
OY101442.1_Gymnocheta_viridis_genome_assembly,_chromosome:_3	AUGUSTUS	CDS	43112317	43112442	1	+	0	ID=g12828.t1.CDS4;Parent=g12828.t1;
OY101442.1_Gymnocheta_viridis_genome_assembly,_chromosome:_3	AUGUSTUS	exon	43112317	43112442	.	+	.	ID=g12828.t1.exon4;Parent=g12828.t1;
OY101442.1_Gymnocheta_viridis_genome_assembly,_chromosome:_3	AUGUSTUS	intron	43112443	43112807	1	+	.	ID=g12828.t1.intron4;Parent=g12828.t1;
OY101442.1_Gymnocheta_viridis_genome_assembly,_chromosome:_3	AUGUSTUS	CDS	43112808	43112972	1	+	0	ID=g12828.t1.CDS5;Parent=g12828.t1;
OY101442.1_Gymnocheta_viridis_genome_assembly,_chromosome:_3	AUGUSTUS	exon	43112808	43112972	.	+	.	ID=g12828.t1.exon5;Parent=g12828.t1;
OY101442.1_Gymnocheta_viridis_genome_assembly,_chromosome:_3	AUGUSTUS	stop_codon	43112970	43112972	.	+	0	ID=g12828.t1.stop1;Parent=g12828.t1;
OY101442.1_Gymnocheta_viridis_genome_assembly,_chromosome:_3	AUGUSTUS	gene	43116478	43117410	.	-	.	ID=g12829;
OY101442.1_Gymnocheta_viridis_genome_assembly,_chromosome:_3	AUGUSTUS	mRNA	43116478	43117410	1	-	.	ID=g12829.t1;Parent=g12829;
OY101442.1_Gymnocheta_viridis_genome_assembly,_chromosome:_3	AUGUSTUS	stop_codon	43116478	43116480	.	-	0	ID=g12829.t1.stop1;Parent=g12829.t1;
OY101442.1_Gymnocheta_viridis_genome_assembly,_chromosome:_3	AUGUSTUS	CDS	43116478	43116630	1	-	0	ID=g12829.t1.CDS1;Parent=g12829.t1;
OY101442.1_Gymnocheta_viridis_genome_assembly,_chromosome:_3	AUGUSTUS	exon	43116478	43116630	.	-	.	ID=g12829.t1.exon1;Parent=g12829.t1;
OY101442.1_Gymnocheta_viridis_genome_assembly,_chromosome:_3	AUGUSTUS	intron	43116631	43116687	1	-	.	ID=g12829.t1.intron1;Parent=g12829.t1;
OY101442.1_Gymnocheta_viridis_genome_assembly,_chromosome:_3	AUGUSTUS	CDS	43116688	43117189	1	-	1	ID=g12829.t1.CDS2;Parent=g12829.t1;
OY101442.1_Gymnocheta_viridis_genome_assembly,_chromosome:_3	AUGUSTUS	exon	43116688	43117189	.	-	.	ID=g12829.t1.exon2;Parent=g12829.t1;
OY101442.1_Gymnocheta_viridis_genome_assembly,_chromosome:_3	AUGUSTUS	intron	43117190	43117249	1	-	.	ID=g12829.t1.intron2;Parent=g12829.t1;
OY101442.1_Gymnocheta_viridis_genome_assembly,_chromosome:_3	AUGUSTUS	CDS	43117250	43117410	1	-	0	ID=g12829.t1.CDS3;Parent=g12829.t1;
OY101442.1_Gymnocheta_viridis_genome_assembly,_chromosome:_3	AUGUSTUS	exon	43117250	43117410	.	-	.	ID=g12829.t1.exon3;Parent=g12829.t1;
OY101442.1_Gymnocheta_viridis_genome_assembly,_chromosome:_3	AUGUSTUS	start_codon	43117408	43117410	.	-	0	ID=g12829.t1.start1;Parent=g12829.t1;
OY101442.1_Gymnocheta_viridis_genome_assembly,_chromosome:_3	AUGUSTUS	gene	43127190	43139399	.	-	.	ID=g12830;
OY101442.1_Gymnocheta_viridis_genome_assembly,_chromosome:_3	AUGUSTUS	mRNA	43127190	43139399	1	-	.	ID=g12830.t1;Parent=g12830;
OY101442.1_Gymnocheta_viridis_genome_assembly,_chromosome:_3	AUGUSTUS	stop_codon	43127190	43127192	.	-	0	ID=g12830.t1.stop1;Parent=g12830.t1;
OY101442.1_Gymnocheta_viridis_genome_assembly,_chromosome:_3	AUGUSTUS	CDS	43127190	43127289	1	-	1	ID=g12830.t1.CDS1;Parent=g12830.t1;
OY101442.1_Gymnocheta_viridis_genome_assembly,_chromosome:_3	AUGUSTUS	exon	43127190	43127289	.	-	.	ID=g12830.t1.exon1;Parent=g12830.t1;
OY101442.1_Gymnocheta_viridis_genome_assembly,_chromosome:_3	AUGUSTUS	intron	43127290	43127364	1	-	.	ID=g12830.t1.intron1;Parent=g12830.t1;
OY101442.1_Gymnocheta_viridis_genome_assembly,_chromosome:_3	AUGUSTUS	CDS	43127365	43127576	1	-	0	ID=g12830.t1.CDS2;Parent=g12830.t1;
OY101442.1_Gymnocheta_viridis_genome_assembly,_chromosome:_3	AUGUSTUS	exon	43127365	43127576	.	-	.	ID=g12830.t1.exon2;Parent=g12830.t1;
OY101442.1_Gymnocheta_viridis_genome_assembly,_chromosome:_3	AUGUSTUS	intron	43127577	43133248	1	-	.	ID=g12830.t1.intron2;Parent=g12830.t1;
OY101442.1_Gymnocheta_viridis_genome_assembly,_chromosome:_3	AUGUSTUS	CDS	43133249	43134843	1	-	2	ID=g12830.t1.CDS3;Parent=g12830.t1;
OY101442.1_Gymnocheta_viridis_genome_assembly,_chromosome:_3	AUGUSTUS	exon	43133249	43134843	.	-	.	ID=g12830.t1.exon3;Parent=g12830.t1;
OY101442.1_Gymnocheta_viridis_genome_assembly,_chromosome:_3	AUGUSTUS	intron	43134844	43139182	1	-	.	ID=g12830.t1.intron3;Parent=g12830.t1;
OY101442.1_Gymnocheta_viridis_genome_assembly,_chromosome:_3	AUGUSTUS	CDS	43139183	43139399	1	-	0	ID=g12830.t1.CDS4;Parent=g12830.t1;
OY101442.1_Gymnocheta_viridis_genome_assembly,_chromosome:_3	AUGUSTUS	exon	43139183	43139399	.	-	.	ID=g12830.t1.exon4;Parent=g12830.t1;
OY101442.1_Gymnocheta_viridis_genome_assembly,_chromosome:_3	AUGUSTUS	start_codon	43139397	43139399	.	-	0	ID=g12830.t1.start1;Parent=g12830.t1;
OY101442.1_Gymnocheta_viridis_genome_assembly,_chromosome:_3	AUGUSTUS	gene	43146641	43147611	.	+	.	ID=g12831;
OY101442.1_Gymnocheta_viridis_genome_assembly,_chromosome:_3	AUGUSTUS	mRNA	43146641	43146850	1	+	.	ID=g12831.t1;Parent=g12831;
OY101442.1_Gymnocheta_viridis_genome_assembly,_chromosome:_3	AUGUSTUS	start_codon	43146641	43146643	.	+	0	ID=g12831.t1.start1;Parent=g12831.t1;
OY101442.1_Gymnocheta_viridis_genome_assembly,_chromosome:_3	AUGUSTUS	CDS	43146641	43146850	1	+	0	ID=g12831.t1.CDS1;Parent=g12831.t1;
OY101442.1_Gymnocheta_viridis_genome_assembly,_chromosome:_3	AUGUSTUS	exon	43146641	43146850	.	+	.	ID=g12831.t1.exon1;Parent=g12831.t1;
OY101442.1_Gymnocheta_viridis_genome_assembly,_chromosome:_3	AUGUSTUS	stop_codon	43146848	43146850	.	+	0	ID=g12831.t1.stop1;Parent=g12831.t1;
OY101442.1_Gymnocheta_viridis_genome_assembly,_chromosome:_3	AUGUSTUS	mRNA	43146641	43147611	0.8	+	.	ID=g12831.t2;Parent=g12831;
OY101442.1_Gymnocheta_viridis_genome_assembly,_chromosome:_3	AUGUSTUS	start_codon	43146641	43146643	.	+	0	ID=g12831.t2.start1;Parent=g12831.t2;
OY101442.1_Gymnocheta_viridis_genome_assembly,_chromosome:_3	AUGUSTUS	CDS	43146641	43146846	1	+	0	ID=g12831.t2.CDS1;Parent=g12831.t2;
OY101442.1_Gymnocheta_viridis_genome_assembly,_chromosome:_3	AUGUSTUS	exon	43146641	43146846	.	+	.	ID=g12831.t2.exon1;Parent=g12831.t2;
OY101442.1_Gymnocheta_viridis_genome_assembly,_chromosome:_3	AUGUSTUS	intron	43146847	43146929	1	+	.	ID=g12831.t2.intron1;Parent=g12831.t2;
OY101442.1_Gymnocheta_viridis_genome_assembly,_chromosome:_3	AUGUSTUS	CDS	43146930	43147611	0.8	+	1	ID=g12831.t2.CDS2;Parent=g12831.t2;
OY101442.1_Gymnocheta_viridis_genome_assembly,_chromosome:_3	AUGUSTUS	exon	43146930	43147611	.	+	.	ID=g12831.t2.exon2;Parent=g12831.t2;
OY101442.1_Gymnocheta_viridis_genome_assembly,_chromosome:_3	AUGUSTUS	stop_codon	43147609	43147611	.	+	0	ID=g12831.t2.stop1;Parent=g12831.t2;
OY101442.1_Gymnocheta_viridis_genome_assembly,_chromosome:_3	AUGUSTUS	gene	43148064	43148762	.	+	.	ID=g12832;
OY101442.1_Gymnocheta_viridis_genome_assembly,_chromosome:_3	AUGUSTUS	mRNA	43148064	43148762	0.83	+	.	ID=g12832.t1;Parent=g12832;
OY101442.1_Gymnocheta_viridis_genome_assembly,_chromosome:_3	AUGUSTUS	start_codon	43148064	43148066	.	+	0	ID=g12832.t1.start1;Parent=g12832.t1;
OY101442.1_Gymnocheta_viridis_genome_assembly,_chromosome:_3	AUGUSTUS	CDS	43148064	43148762	0.83	+	0	ID=g12832.t1.CDS1;Parent=g12832.t1;
OY101442.1_Gymnocheta_viridis_genome_assembly,_chromosome:_3	AUGUSTUS	exon	43148064	43148762	.	+	.	ID=g12832.t1.exon1;Parent=g12832.t1;
OY101442.1_Gymnocheta_viridis_genome_assembly,_chromosome:_3	AUGUSTUS	stop_codon	43148760	43148762	.	+	0	ID=g12832.t1.stop1;Parent=g12832.t1;
OY101442.1_Gymnocheta_viridis_genome_assembly,_chromosome:_3	AUGUSTUS	gene	43148833	43149399	.	+	.	ID=g12833;
OY101442.1_Gymnocheta_viridis_genome_assembly,_chromosome:_3	AUGUSTUS	mRNA	43148833	43149399	0.65	+	.	ID=g12833.t1;Parent=g12833;
OY101442.1_Gymnocheta_viridis_genome_assembly,_chromosome:_3	AUGUSTUS	start_codon	43148833	43148835	.	+	0	ID=g12833.t1.start1;Parent=g12833.t1;
OY101442.1_Gymnocheta_viridis_genome_assembly,_chromosome:_3	AUGUSTUS	CDS	43148833	43149399	0.65	+	0	ID=g12833.t1.CDS1;Parent=g12833.t1;
OY101442.1_Gymnocheta_viridis_genome_assembly,_chromosome:_3	AUGUSTUS	exon	43148833	43149399	.	+	.	ID=g12833.t1.exon1;Parent=g12833.t1;
OY101442.1_Gymnocheta_viridis_genome_assembly,_chromosome:_3	AUGUSTUS	stop_codon	43149397	43149399	.	+	0	ID=g12833.t1.stop1;Parent=g12833.t1;
OY101442.1_Gymnocheta_viridis_genome_assembly,_chromosome:_3	AUGUSTUS	gene	43150117	43157910	.	+	.	ID=g12834;
OY101442.1_Gymnocheta_viridis_genome_assembly,_chromosome:_3	AUGUSTUS	mRNA	43150117	43157910	0.51	+	.	ID=g12834.t1;Parent=g12834;
OY101442.1_Gymnocheta_viridis_genome_assembly,_chromosome:_3	AUGUSTUS	start_codon	43150117	43150119	.	+	0	ID=g12834.t1.start1;Parent=g12834.t1;
OY101442.1_Gymnocheta_viridis_genome_assembly,_chromosome:_3	AUGUSTUS	CDS	43150117	43152939	0.63	+	0	ID=g12834.t1.CDS1;Parent=g12834.t1;
OY101442.1_Gymnocheta_viridis_genome_assembly,_chromosome:_3	AUGUSTUS	exon	43150117	43152939	.	+	.	ID=g12834.t1.exon1;Parent=g12834.t1;
OY101442.1_Gymnocheta_viridis_genome_assembly,_chromosome:_3	AUGUSTUS	intron	43152940	43157790	0.8	+	.	ID=g12834.t1.intron1;Parent=g12834.t1;
OY101442.1_Gymnocheta_viridis_genome_assembly,_chromosome:_3	AUGUSTUS	CDS	43157791	43157910	0.8	+	0	ID=g12834.t1.CDS2;Parent=g12834.t1;
OY101442.1_Gymnocheta_viridis_genome_assembly,_chromosome:_3	AUGUSTUS	exon	43157791	43157910	.	+	.	ID=g12834.t1.exon2;Parent=g12834.t1;
OY101442.1_Gymnocheta_viridis_genome_assembly,_chromosome:_3	AUGUSTUS	stop_codon	43157908	43157910	.	+	0	ID=g12834.t1.stop1;Parent=g12834.t1;
OY101442.1_Gymnocheta_viridis_genome_assembly,_chromosome:_3	AUGUSTUS	gene	43178781	43179286	.	+	.	ID=g12835;
OY101442.1_Gymnocheta_viridis_genome_assembly,_chromosome:_3	AUGUSTUS	mRNA	43178781	43179286	1	+	.	ID=g12835.t1;Parent=g12835;
OY101442.1_Gymnocheta_viridis_genome_assembly,_chromosome:_3	AUGUSTUS	start_codon	43178781	43178783	.	+	0	ID=g12835.t1.start1;Parent=g12835.t1;
OY101442.1_Gymnocheta_viridis_genome_assembly,_chromosome:_3	AUGUSTUS	CDS	43178781	43178809	1	+	0	ID=g12835.t1.CDS1;Parent=g12835.t1;
OY101442.1_Gymnocheta_viridis_genome_assembly,_chromosome:_3	AUGUSTUS	exon	43178781	43178809	.	+	.	ID=g12835.t1.exon1;Parent=g12835.t1;
OY101442.1_Gymnocheta_viridis_genome_assembly,_chromosome:_3	AUGUSTUS	intron	43178810	43178919	1	+	.	ID=g12835.t1.intron1;Parent=g12835.t1;
OY101442.1_Gymnocheta_viridis_genome_assembly,_chromosome:_3	AUGUSTUS	CDS	43178920	43179286	1	+	1	ID=g12835.t1.CDS2;Parent=g12835.t1;
OY101442.1_Gymnocheta_viridis_genome_assembly,_chromosome:_3	AUGUSTUS	exon	43178920	43179286	.	+	.	ID=g12835.t1.exon2;Parent=g12835.t1;
OY101442.1_Gymnocheta_viridis_genome_assembly,_chromosome:_3	AUGUSTUS	stop_codon	43179284	43179286	.	+	0	ID=g12835.t1.stop1;Parent=g12835.t1;
OY101442.1_Gymnocheta_viridis_genome_assembly,_chromosome:_3	AUGUSTUS	gene	43183477	43185366	.	-	.	ID=g12836;
OY101442.1_Gymnocheta_viridis_genome_assembly,_chromosome:_3	AUGUSTUS	mRNA	43183477	43185366	1	-	.	ID=g12836.t1;Parent=g12836;
OY101442.1_Gymnocheta_viridis_genome_assembly,_chromosome:_3	AUGUSTUS	stop_codon	43183477	43183479	.	-	0	ID=g12836.t1.stop1;Parent=g12836.t1;
OY101442.1_Gymnocheta_viridis_genome_assembly,_chromosome:_3	AUGUSTUS	CDS	43183477	43185052	1	-	1	ID=g12836.t1.CDS1;Parent=g12836.t1;
OY101442.1_Gymnocheta_viridis_genome_assembly,_chromosome:_3	AUGUSTUS	exon	43183477	43185052	.	-	.	ID=g12836.t1.exon1;Parent=g12836.t1;
OY101442.1_Gymnocheta_viridis_genome_assembly,_chromosome:_3	AUGUSTUS	intron	43185053	43185106	1	-	.	ID=g12836.t1.intron1;Parent=g12836.t1;
OY101442.1_Gymnocheta_viridis_genome_assembly,_chromosome:_3	AUGUSTUS	CDS	43185107	43185258	1	-	0	ID=g12836.t1.CDS2;Parent=g12836.t1;
OY101442.1_Gymnocheta_viridis_genome_assembly,_chromosome:_3	AUGUSTUS	exon	43185107	43185258	.	-	.	ID=g12836.t1.exon2;Parent=g12836.t1;
OY101442.1_Gymnocheta_viridis_genome_assembly,_chromosome:_3	AUGUSTUS	intron	43185259	43185318	1	-	.	ID=g12836.t1.intron2;Parent=g12836.t1;
OY101442.1_Gymnocheta_viridis_genome_assembly,_chromosome:_3	AUGUSTUS	CDS	43185319	43185366	1	-	0	ID=g12836.t1.CDS3;Parent=g12836.t1;
OY101442.1_Gymnocheta_viridis_genome_assembly,_chromosome:_3	AUGUSTUS	exon	43185319	43185366	.	-	.	ID=g12836.t1.exon3;Parent=g12836.t1;
OY101442.1_Gymnocheta_viridis_genome_assembly,_chromosome:_3	AUGUSTUS	start_codon	43185364	43185366	.	-	0	ID=g12836.t1.start1;Parent=g12836.t1;
OY101442.1_Gymnocheta_viridis_genome_assembly,_chromosome:_3	AUGUSTUS	gene	43187173	43187928	.	+	.	ID=g12837;
OY101442.1_Gymnocheta_viridis_genome_assembly,_chromosome:_3	AUGUSTUS	mRNA	43187173	43187928	1	+	.	ID=g12837.t1;Parent=g12837;
OY101442.1_Gymnocheta_viridis_genome_assembly,_chromosome:_3	AUGUSTUS	start_codon	43187173	43187175	.	+	0	ID=g12837.t1.start1;Parent=g12837.t1;
OY101442.1_Gymnocheta_viridis_genome_assembly,_chromosome:_3	AUGUSTUS	CDS	43187173	43187928	1	+	0	ID=g12837.t1.CDS1;Parent=g12837.t1;
OY101442.1_Gymnocheta_viridis_genome_assembly,_chromosome:_3	AUGUSTUS	exon	43187173	43187928	.	+	.	ID=g12837.t1.exon1;Parent=g12837.t1;
OY101442.1_Gymnocheta_viridis_genome_assembly,_chromosome:_3	AUGUSTUS	stop_codon	43187926	43187928	.	+	0	ID=g12837.t1.stop1;Parent=g12837.t1;
OY101442.1_Gymnocheta_viridis_genome_assembly,_chromosome:_3	AUGUSTUS	gene	43192870	43220035	.	-	.	ID=g12838;
OY101442.1_Gymnocheta_viridis_genome_assembly,_chromosome:_3	AUGUSTUS	mRNA	43192870	43220035	1	-	.	ID=g12838.t1;Parent=g12838;
OY101442.1_Gymnocheta_viridis_genome_assembly,_chromosome:_3	AUGUSTUS	stop_codon	43192870	43192872	.	-	0	ID=g12838.t1.stop1;Parent=g12838.t1;
OY101442.1_Gymnocheta_viridis_genome_assembly,_chromosome:_3	AUGUSTUS	CDS	43192870	43193019	1	-	0	ID=g12838.t1.CDS1;Parent=g12838.t1;
OY101442.1_Gymnocheta_viridis_genome_assembly,_chromosome:_3	AUGUSTUS	exon	43192870	43193019	.	-	.	ID=g12838.t1.exon1;Parent=g12838.t1;
OY101442.1_Gymnocheta_viridis_genome_assembly,_chromosome:_3	AUGUSTUS	intron	43193020	43194855	1	-	.	ID=g12838.t1.intron1;Parent=g12838.t1;
OY101442.1_Gymnocheta_viridis_genome_assembly,_chromosome:_3	AUGUSTUS	CDS	43194856	43194960	1	-	0	ID=g12838.t1.CDS2;Parent=g12838.t1;
OY101442.1_Gymnocheta_viridis_genome_assembly,_chromosome:_3	AUGUSTUS	exon	43194856	43194960	.	-	.	ID=g12838.t1.exon2;Parent=g12838.t1;
OY101442.1_Gymnocheta_viridis_genome_assembly,_chromosome:_3	AUGUSTUS	intron	43194961	43195030	1	-	.	ID=g12838.t1.intron2;Parent=g12838.t1;
OY101442.1_Gymnocheta_viridis_genome_assembly,_chromosome:_3	AUGUSTUS	CDS	43195031	43195182	1	-	2	ID=g12838.t1.CDS3;Parent=g12838.t1;
OY101442.1_Gymnocheta_viridis_genome_assembly,_chromosome:_3	AUGUSTUS	exon	43195031	43195182	.	-	.	ID=g12838.t1.exon3;Parent=g12838.t1;
OY101442.1_Gymnocheta_viridis_genome_assembly,_chromosome:_3	AUGUSTUS	intron	43195183	43195441	1	-	.	ID=g12838.t1.intron3;Parent=g12838.t1;
OY101442.1_Gymnocheta_viridis_genome_assembly,_chromosome:_3	AUGUSTUS	CDS	43195442	43195655	1	-	0	ID=g12838.t1.CDS4;Parent=g12838.t1;
OY101442.1_Gymnocheta_viridis_genome_assembly,_chromosome:_3	AUGUSTUS	exon	43195442	43195655	.	-	.	ID=g12838.t1.exon4;Parent=g12838.t1;
OY101442.1_Gymnocheta_viridis_genome_assembly,_chromosome:_3	AUGUSTUS	intron	43195656	43197130	1	-	.	ID=g12838.t1.intron4;Parent=g12838.t1;
OY101442.1_Gymnocheta_viridis_genome_assembly,_chromosome:_3	AUGUSTUS	CDS	43197131	43197331	1	-	0	ID=g12838.t1.CDS5;Parent=g12838.t1;
OY101442.1_Gymnocheta_viridis_genome_assembly,_chromosome:_3	AUGUSTUS	exon	43197131	43197331	.	-	.	ID=g12838.t1.exon5;Parent=g12838.t1;
OY101442.1_Gymnocheta_viridis_genome_assembly,_chromosome:_3	AUGUSTUS	intron	43197332	43203282	1	-	.	ID=g12838.t1.intron5;Parent=g12838.t1;
OY101442.1_Gymnocheta_viridis_genome_assembly,_chromosome:_3	AUGUSTUS	CDS	43203283	43203459	1	-	0	ID=g12838.t1.CDS6;Parent=g12838.t1;
OY101442.1_Gymnocheta_viridis_genome_assembly,_chromosome:_3	AUGUSTUS	exon	43203283	43203459	.	-	.	ID=g12838.t1.exon6;Parent=g12838.t1;
OY101442.1_Gymnocheta_viridis_genome_assembly,_chromosome:_3	AUGUSTUS	intron	43203460	43203773	1	-	.	ID=g12838.t1.intron6;Parent=g12838.t1;
OY101442.1_Gymnocheta_viridis_genome_assembly,_chromosome:_3	AUGUSTUS	CDS	43203774	43203950	1	-	0	ID=g12838.t1.CDS7;Parent=g12838.t1;
OY101442.1_Gymnocheta_viridis_genome_assembly,_chromosome:_3	AUGUSTUS	exon	43203774	43203950	.	-	.	ID=g12838.t1.exon7;Parent=g12838.t1;
OY101442.1_Gymnocheta_viridis_genome_assembly,_chromosome:_3	AUGUSTUS	intron	43203951	43207802	1	-	.	ID=g12838.t1.intron7;Parent=g12838.t1;
OY101442.1_Gymnocheta_viridis_genome_assembly,_chromosome:_3	AUGUSTUS	CDS	43207803	43209733	1	-	2	ID=g12838.t1.CDS8;Parent=g12838.t1;
OY101442.1_Gymnocheta_viridis_genome_assembly,_chromosome:_3	AUGUSTUS	exon	43207803	43209733	.	-	.	ID=g12838.t1.exon8;Parent=g12838.t1;
OY101442.1_Gymnocheta_viridis_genome_assembly,_chromosome:_3	AUGUSTUS	intron	43209734	43209785	1	-	.	ID=g12838.t1.intron8;Parent=g12838.t1;
OY101442.1_Gymnocheta_viridis_genome_assembly,_chromosome:_3	AUGUSTUS	CDS	43209786	43210056	1	-	0	ID=g12838.t1.CDS9;Parent=g12838.t1;
OY101442.1_Gymnocheta_viridis_genome_assembly,_chromosome:_3	AUGUSTUS	exon	43209786	43210056	.	-	.	ID=g12838.t1.exon9;Parent=g12838.t1;
OY101442.1_Gymnocheta_viridis_genome_assembly,_chromosome:_3	AUGUSTUS	intron	43210057	43210118	1	-	.	ID=g12838.t1.intron9;Parent=g12838.t1;
OY101442.1_Gymnocheta_viridis_genome_assembly,_chromosome:_3	AUGUSTUS	CDS	43210119	43211348	1	-	0	ID=g12838.t1.CDS10;Parent=g12838.t1;
OY101442.1_Gymnocheta_viridis_genome_assembly,_chromosome:_3	AUGUSTUS	exon	43210119	43211348	.	-	.	ID=g12838.t1.exon10;Parent=g12838.t1;
OY101442.1_Gymnocheta_viridis_genome_assembly,_chromosome:_3	AUGUSTUS	intron	43211349	43211433	1	-	.	ID=g12838.t1.intron10;Parent=g12838.t1;
OY101442.1_Gymnocheta_viridis_genome_assembly,_chromosome:_3	AUGUSTUS	CDS	43211434	43211677	1	-	1	ID=g12838.t1.CDS11;Parent=g12838.t1;
OY101442.1_Gymnocheta_viridis_genome_assembly,_chromosome:_3	AUGUSTUS	exon	43211434	43211677	.	-	.	ID=g12838.t1.exon11;Parent=g12838.t1;
OY101442.1_Gymnocheta_viridis_genome_assembly,_chromosome:_3	AUGUSTUS	intron	43211678	43219925	1	-	.	ID=g12838.t1.intron11;Parent=g12838.t1;
OY101442.1_Gymnocheta_viridis_genome_assembly,_chromosome:_3	AUGUSTUS	CDS	43219926	43220035	1	-	0	ID=g12838.t1.CDS12;Parent=g12838.t1;
OY101442.1_Gymnocheta_viridis_genome_assembly,_chromosome:_3	AUGUSTUS	exon	43219926	43220035	.	-	.	ID=g12838.t1.exon12;Parent=g12838.t1;
OY101442.1_Gymnocheta_viridis_genome_assembly,_chromosome:_3	AUGUSTUS	start_codon	43220033	43220035	.	-	0	ID=g12838.t1.start1;Parent=g12838.t1;
OY101442.1_Gymnocheta_viridis_genome_assembly,_chromosome:_3	AUGUSTUS	mRNA	43192870	43220035	1	-	.	ID=g12838.t2;Parent=g12838;
OY101442.1_Gymnocheta_viridis_genome_assembly,_chromosome:_3	AUGUSTUS	stop_codon	43192870	43192872	.	-	0	ID=g12838.t2.stop1;Parent=g12838.t2;
OY101442.1_Gymnocheta_viridis_genome_assembly,_chromosome:_3	AUGUSTUS	CDS	43192870	43193019	1	-	0	ID=g12838.t2.CDS1;Parent=g12838.t2;
OY101442.1_Gymnocheta_viridis_genome_assembly,_chromosome:_3	AUGUSTUS	exon	43192870	43193019	.	-	.	ID=g12838.t2.exon1;Parent=g12838.t2;
OY101442.1_Gymnocheta_viridis_genome_assembly,_chromosome:_3	AUGUSTUS	intron	43193020	43194855	1	-	.	ID=g12838.t2.intron1;Parent=g12838.t2;
OY101442.1_Gymnocheta_viridis_genome_assembly,_chromosome:_3	AUGUSTUS	CDS	43194856	43194960	1	-	0	ID=g12838.t2.CDS2;Parent=g12838.t2;
OY101442.1_Gymnocheta_viridis_genome_assembly,_chromosome:_3	AUGUSTUS	exon	43194856	43194960	.	-	.	ID=g12838.t2.exon2;Parent=g12838.t2;
OY101442.1_Gymnocheta_viridis_genome_assembly,_chromosome:_3	AUGUSTUS	intron	43194961	43195030	1	-	.	ID=g12838.t2.intron2;Parent=g12838.t2;
OY101442.1_Gymnocheta_viridis_genome_assembly,_chromosome:_3	AUGUSTUS	CDS	43195031	43195182	1	-	2	ID=g12838.t2.CDS3;Parent=g12838.t2;
OY101442.1_Gymnocheta_viridis_genome_assembly,_chromosome:_3	AUGUSTUS	exon	43195031	43195182	.	-	.	ID=g12838.t2.exon3;Parent=g12838.t2;
OY101442.1_Gymnocheta_viridis_genome_assembly,_chromosome:_3	AUGUSTUS	intron	43195183	43195441	1	-	.	ID=g12838.t2.intron3;Parent=g12838.t2;
OY101442.1_Gymnocheta_viridis_genome_assembly,_chromosome:_3	AUGUSTUS	CDS	43195442	43195655	1	-	0	ID=g12838.t2.CDS4;Parent=g12838.t2;
OY101442.1_Gymnocheta_viridis_genome_assembly,_chromosome:_3	AUGUSTUS	exon	43195442	43195655	.	-	.	ID=g12838.t2.exon4;Parent=g12838.t2;
OY101442.1_Gymnocheta_viridis_genome_assembly,_chromosome:_3	AUGUSTUS	intron	43195656	43197130	1	-	.	ID=g12838.t2.intron4;Parent=g12838.t2;
OY101442.1_Gymnocheta_viridis_genome_assembly,_chromosome:_3	AUGUSTUS	CDS	43197131	43197331	1	-	0	ID=g12838.t2.CDS5;Parent=g12838.t2;
OY101442.1_Gymnocheta_viridis_genome_assembly,_chromosome:_3	AUGUSTUS	exon	43197131	43197331	.	-	.	ID=g12838.t2.exon5;Parent=g12838.t2;
OY101442.1_Gymnocheta_viridis_genome_assembly,_chromosome:_3	AUGUSTUS	intron	43197332	43203282	1	-	.	ID=g12838.t2.intron5;Parent=g12838.t2;
OY101442.1_Gymnocheta_viridis_genome_assembly,_chromosome:_3	AUGUSTUS	CDS	43203283	43203459	1	-	0	ID=g12838.t2.CDS6;Parent=g12838.t2;
OY101442.1_Gymnocheta_viridis_genome_assembly,_chromosome:_3	AUGUSTUS	exon	43203283	43203459	.	-	.	ID=g12838.t2.exon6;Parent=g12838.t2;
OY101442.1_Gymnocheta_viridis_genome_assembly,_chromosome:_3	AUGUSTUS	intron	43203460	43207802	1	-	.	ID=g12838.t2.intron6;Parent=g12838.t2;
OY101442.1_Gymnocheta_viridis_genome_assembly,_chromosome:_3	AUGUSTUS	CDS	43207803	43209733	1	-	2	ID=g12838.t2.CDS7;Parent=g12838.t2;
OY101442.1_Gymnocheta_viridis_genome_assembly,_chromosome:_3	AUGUSTUS	exon	43207803	43209733	.	-	.	ID=g12838.t2.exon7;Parent=g12838.t2;
OY101442.1_Gymnocheta_viridis_genome_assembly,_chromosome:_3	AUGUSTUS	intron	43209734	43209785	1	-	.	ID=g12838.t2.intron7;Parent=g12838.t2;
OY101442.1_Gymnocheta_viridis_genome_assembly,_chromosome:_3	AUGUSTUS	CDS	43209786	43210056	1	-	0	ID=g12838.t2.CDS8;Parent=g12838.t2;
OY101442.1_Gymnocheta_viridis_genome_assembly,_chromosome:_3	AUGUSTUS	exon	43209786	43210056	.	-	.	ID=g12838.t2.exon8;Parent=g12838.t2;
OY101442.1_Gymnocheta_viridis_genome_assembly,_chromosome:_3	AUGUSTUS	intron	43210057	43210118	1	-	.	ID=g12838.t2.intron8;Parent=g12838.t2;
OY101442.1_Gymnocheta_viridis_genome_assembly,_chromosome:_3	AUGUSTUS	CDS	43210119	43211348	1	-	0	ID=g12838.t2.CDS9;Parent=g12838.t2;
OY101442.1_Gymnocheta_viridis_genome_assembly,_chromosome:_3	AUGUSTUS	exon	43210119	43211348	.	-	.	ID=g12838.t2.exon9;Parent=g12838.t2;
OY101442.1_Gymnocheta_viridis_genome_assembly,_chromosome:_3	AUGUSTUS	intron	43211349	43211433	1	-	.	ID=g12838.t2.intron9;Parent=g12838.t2;
OY101442.1_Gymnocheta_viridis_genome_assembly,_chromosome:_3	AUGUSTUS	CDS	43211434	43211677	1	-	1	ID=g12838.t2.CDS10;Parent=g12838.t2;
OY101442.1_Gymnocheta_viridis_genome_assembly,_chromosome:_3	AUGUSTUS	exon	43211434	43211677	.	-	.	ID=g12838.t2.exon10;Parent=g12838.t2;
OY101442.1_Gymnocheta_viridis_genome_assembly,_chromosome:_3	AUGUSTUS	intron	43211678	43219925	1	-	.	ID=g12838.t2.intron10;Parent=g12838.t2;
OY101442.1_Gymnocheta_viridis_genome_assembly,_chromosome:_3	AUGUSTUS	CDS	43219926	43220035	1	-	0	ID=g12838.t2.CDS11;Parent=g12838.t2;
OY101442.1_Gymnocheta_viridis_genome_assembly,_chromosome:_3	AUGUSTUS	exon	43219926	43220035	.	-	.	ID=g12838.t2.exon11;Parent=g12838.t2;
OY101442.1_Gymnocheta_viridis_genome_assembly,_chromosome:_3	AUGUSTUS	start_codon	43220033	43220035	.	-	0	ID=g12838.t2.start1;Parent=g12838.t2;
OY101442.1_Gymnocheta_viridis_genome_assembly,_chromosome:_3	AUGUSTUS	mRNA	43192870	43220035	1	-	.	ID=g12838.t3;Parent=g12838;
OY101442.1_Gymnocheta_viridis_genome_assembly,_chromosome:_3	AUGUSTUS	stop_codon	43192870	43192872	.	-	0	ID=g12838.t3.stop1;Parent=g12838.t3;
OY101442.1_Gymnocheta_viridis_genome_assembly,_chromosome:_3	AUGUSTUS	CDS	43192870	43193019	1	-	0	ID=g12838.t3.CDS1;Parent=g12838.t3;
OY101442.1_Gymnocheta_viridis_genome_assembly,_chromosome:_3	AUGUSTUS	exon	43192870	43193019	.	-	.	ID=g12838.t3.exon1;Parent=g12838.t3;
OY101442.1_Gymnocheta_viridis_genome_assembly,_chromosome:_3	AUGUSTUS	intron	43193020	43194855	1	-	.	ID=g12838.t3.intron1;Parent=g12838.t3;
OY101442.1_Gymnocheta_viridis_genome_assembly,_chromosome:_3	AUGUSTUS	CDS	43194856	43194960	1	-	0	ID=g12838.t3.CDS2;Parent=g12838.t3;
OY101442.1_Gymnocheta_viridis_genome_assembly,_chromosome:_3	AUGUSTUS	exon	43194856	43194960	.	-	.	ID=g12838.t3.exon2;Parent=g12838.t3;
OY101442.1_Gymnocheta_viridis_genome_assembly,_chromosome:_3	AUGUSTUS	intron	43194961	43195030	1	-	.	ID=g12838.t3.intron2;Parent=g12838.t3;
OY101442.1_Gymnocheta_viridis_genome_assembly,_chromosome:_3	AUGUSTUS	CDS	43195031	43195182	1	-	2	ID=g12838.t3.CDS3;Parent=g12838.t3;
OY101442.1_Gymnocheta_viridis_genome_assembly,_chromosome:_3	AUGUSTUS	exon	43195031	43195182	.	-	.	ID=g12838.t3.exon3;Parent=g12838.t3;
OY101442.1_Gymnocheta_viridis_genome_assembly,_chromosome:_3	AUGUSTUS	intron	43195183	43195441	1	-	.	ID=g12838.t3.intron3;Parent=g12838.t3;
OY101442.1_Gymnocheta_viridis_genome_assembly,_chromosome:_3	AUGUSTUS	CDS	43195442	43195655	1	-	0	ID=g12838.t3.CDS4;Parent=g12838.t3;
OY101442.1_Gymnocheta_viridis_genome_assembly,_chromosome:_3	AUGUSTUS	exon	43195442	43195655	.	-	.	ID=g12838.t3.exon4;Parent=g12838.t3;
OY101442.1_Gymnocheta_viridis_genome_assembly,_chromosome:_3	AUGUSTUS	intron	43195656	43197130	1	-	.	ID=g12838.t3.intron4;Parent=g12838.t3;
OY101442.1_Gymnocheta_viridis_genome_assembly,_chromosome:_3	AUGUSTUS	CDS	43197131	43197331	1	-	0	ID=g12838.t3.CDS5;Parent=g12838.t3;
OY101442.1_Gymnocheta_viridis_genome_assembly,_chromosome:_3	AUGUSTUS	exon	43197131	43197331	.	-	.	ID=g12838.t3.exon5;Parent=g12838.t3;
OY101442.1_Gymnocheta_viridis_genome_assembly,_chromosome:_3	AUGUSTUS	intron	43197332	43203773	1	-	.	ID=g12838.t3.intron5;Parent=g12838.t3;
OY101442.1_Gymnocheta_viridis_genome_assembly,_chromosome:_3	AUGUSTUS	CDS	43203774	43203950	1	-	0	ID=g12838.t3.CDS6;Parent=g12838.t3;
OY101442.1_Gymnocheta_viridis_genome_assembly,_chromosome:_3	AUGUSTUS	exon	43203774	43203950	.	-	.	ID=g12838.t3.exon6;Parent=g12838.t3;
OY101442.1_Gymnocheta_viridis_genome_assembly,_chromosome:_3	AUGUSTUS	intron	43203951	43207802	1	-	.	ID=g12838.t3.intron6;Parent=g12838.t3;
OY101442.1_Gymnocheta_viridis_genome_assembly,_chromosome:_3	AUGUSTUS	CDS	43207803	43209733	1	-	2	ID=g12838.t3.CDS7;Parent=g12838.t3;
OY101442.1_Gymnocheta_viridis_genome_assembly,_chromosome:_3	AUGUSTUS	exon	43207803	43209733	.	-	.	ID=g12838.t3.exon7;Parent=g12838.t3;
OY101442.1_Gymnocheta_viridis_genome_assembly,_chromosome:_3	AUGUSTUS	intron	43209734	43209785	1	-	.	ID=g12838.t3.intron7;Parent=g12838.t3;
OY101442.1_Gymnocheta_viridis_genome_assembly,_chromosome:_3	AUGUSTUS	CDS	43209786	43210056	1	-	0	ID=g12838.t3.CDS8;Parent=g12838.t3;
OY101442.1_Gymnocheta_viridis_genome_assembly,_chromosome:_3	AUGUSTUS	exon	43209786	43210056	.	-	.	ID=g12838.t3.exon8;Parent=g12838.t3;
OY101442.1_Gymnocheta_viridis_genome_assembly,_chromosome:_3	AUGUSTUS	intron	43210057	43210118	1	-	.	ID=g12838.t3.intron8;Parent=g12838.t3;
OY101442.1_Gymnocheta_viridis_genome_assembly,_chromosome:_3	AUGUSTUS	CDS	43210119	43211348	1	-	0	ID=g12838.t3.CDS9;Parent=g12838.t3;
OY101442.1_Gymnocheta_viridis_genome_assembly,_chromosome:_3	AUGUSTUS	exon	43210119	43211348	.	-	.	ID=g12838.t3.exon9;Parent=g12838.t3;
OY101442.1_Gymnocheta_viridis_genome_assembly,_chromosome:_3	AUGUSTUS	intron	43211349	43211433	1	-	.	ID=g12838.t3.intron9;Parent=g12838.t3;
OY101442.1_Gymnocheta_viridis_genome_assembly,_chromosome:_3	AUGUSTUS	CDS	43211434	43211677	1	-	1	ID=g12838.t3.CDS10;Parent=g12838.t3;
OY101442.1_Gymnocheta_viridis_genome_assembly,_chromosome:_3	AUGUSTUS	exon	43211434	43211677	.	-	.	ID=g12838.t3.exon10;Parent=g12838.t3;
OY101442.1_Gymnocheta_viridis_genome_assembly,_chromosome:_3	AUGUSTUS	intron	43211678	43219925	1	-	.	ID=g12838.t3.intron10;Parent=g12838.t3;
OY101442.1_Gymnocheta_viridis_genome_assembly,_chromosome:_3	AUGUSTUS	CDS	43219926	43220035	1	-	0	ID=g12838.t3.CDS11;Parent=g12838.t3;
OY101442.1_Gymnocheta_viridis_genome_assembly,_chromosome:_3	AUGUSTUS	exon	43219926	43220035	.	-	.	ID=g12838.t3.exon11;Parent=g12838.t3;
OY101442.1_Gymnocheta_viridis_genome_assembly,_chromosome:_3	AUGUSTUS	start_codon	43220033	43220035	.	-	0	ID=g12838.t3.start1;Parent=g12838.t3;
OY101442.1_Gymnocheta_viridis_genome_assembly,_chromosome:_3	AUGUSTUS	gene	43251285	43251617	.	+	.	ID=g12839;
OY101442.1_Gymnocheta_viridis_genome_assembly,_chromosome:_3	AUGUSTUS	mRNA	43251285	43251617	0.79	+	.	ID=g12839.t1;Parent=g12839;
OY101442.1_Gymnocheta_viridis_genome_assembly,_chromosome:_3	AUGUSTUS	start_codon	43251285	43251287	.	+	0	ID=g12839.t1.start1;Parent=g12839.t1;
OY101442.1_Gymnocheta_viridis_genome_assembly,_chromosome:_3	AUGUSTUS	CDS	43251285	43251617	0.79	+	0	ID=g12839.t1.CDS1;Parent=g12839.t1;
OY101442.1_Gymnocheta_viridis_genome_assembly,_chromosome:_3	AUGUSTUS	exon	43251285	43251617	.	+	.	ID=g12839.t1.exon1;Parent=g12839.t1;
OY101442.1_Gymnocheta_viridis_genome_assembly,_chromosome:_3	AUGUSTUS	stop_codon	43251615	43251617	.	+	0	ID=g12839.t1.stop1;Parent=g12839.t1;
OY101442.1_Gymnocheta_viridis_genome_assembly,_chromosome:_3	AUGUSTUS	gene	43261186	43262148	.	-	.	ID=g12840;
OY101442.1_Gymnocheta_viridis_genome_assembly,_chromosome:_3	AUGUSTUS	mRNA	43261186	43262148	1	-	.	ID=g12840.t1;Parent=g12840;
OY101442.1_Gymnocheta_viridis_genome_assembly,_chromosome:_3	AUGUSTUS	stop_codon	43261186	43261188	.	-	0	ID=g12840.t1.stop1;Parent=g12840.t1;
OY101442.1_Gymnocheta_viridis_genome_assembly,_chromosome:_3	AUGUSTUS	CDS	43261186	43261441	1	-	1	ID=g12840.t1.CDS1;Parent=g12840.t1;
OY101442.1_Gymnocheta_viridis_genome_assembly,_chromosome:_3	AUGUSTUS	exon	43261186	43261441	.	-	.	ID=g12840.t1.exon1;Parent=g12840.t1;
OY101442.1_Gymnocheta_viridis_genome_assembly,_chromosome:_3	AUGUSTUS	intron	43261442	43261500	1	-	.	ID=g12840.t1.intron1;Parent=g12840.t1;
OY101442.1_Gymnocheta_viridis_genome_assembly,_chromosome:_3	AUGUSTUS	CDS	43261501	43261736	1	-	0	ID=g12840.t1.CDS2;Parent=g12840.t1;
OY101442.1_Gymnocheta_viridis_genome_assembly,_chromosome:_3	AUGUSTUS	exon	43261501	43261736	.	-	.	ID=g12840.t1.exon2;Parent=g12840.t1;
OY101442.1_Gymnocheta_viridis_genome_assembly,_chromosome:_3	AUGUSTUS	intron	43261737	43261803	1	-	.	ID=g12840.t1.intron2;Parent=g12840.t1;
OY101442.1_Gymnocheta_viridis_genome_assembly,_chromosome:_3	AUGUSTUS	CDS	43261804	43261953	1	-	0	ID=g12840.t1.CDS3;Parent=g12840.t1;
OY101442.1_Gymnocheta_viridis_genome_assembly,_chromosome:_3	AUGUSTUS	exon	43261804	43261953	.	-	.	ID=g12840.t1.exon3;Parent=g12840.t1;
OY101442.1_Gymnocheta_viridis_genome_assembly,_chromosome:_3	AUGUSTUS	intron	43261954	43262016	1	-	.	ID=g12840.t1.intron3;Parent=g12840.t1;
OY101442.1_Gymnocheta_viridis_genome_assembly,_chromosome:_3	AUGUSTUS	CDS	43262017	43262148	1	-	0	ID=g12840.t1.CDS4;Parent=g12840.t1;
OY101442.1_Gymnocheta_viridis_genome_assembly,_chromosome:_3	AUGUSTUS	exon	43262017	43262148	.	-	.	ID=g12840.t1.exon4;Parent=g12840.t1;
OY101442.1_Gymnocheta_viridis_genome_assembly,_chromosome:_3	AUGUSTUS	start_codon	43262146	43262148	.	-	0	ID=g12840.t1.start1;Parent=g12840.t1;
OY101442.1_Gymnocheta_viridis_genome_assembly,_chromosome:_3	AUGUSTUS	gene	43263812	43278487	.	+	.	ID=g12841;
OY101442.1_Gymnocheta_viridis_genome_assembly,_chromosome:_3	AUGUSTUS	mRNA	43263812	43278487	1	+	.	ID=g12841.t1;Parent=g12841;
OY101442.1_Gymnocheta_viridis_genome_assembly,_chromosome:_3	AUGUSTUS	start_codon	43263812	43263814	.	+	0	ID=g12841.t1.start1;Parent=g12841.t1;
OY101442.1_Gymnocheta_viridis_genome_assembly,_chromosome:_3	AUGUSTUS	CDS	43263812	43263896	1	+	0	ID=g12841.t1.CDS1;Parent=g12841.t1;
OY101442.1_Gymnocheta_viridis_genome_assembly,_chromosome:_3	AUGUSTUS	exon	43263812	43263896	.	+	.	ID=g12841.t1.exon1;Parent=g12841.t1;
OY101442.1_Gymnocheta_viridis_genome_assembly,_chromosome:_3	AUGUSTUS	intron	43263897	43264037	1	+	.	ID=g12841.t1.intron1;Parent=g12841.t1;
OY101442.1_Gymnocheta_viridis_genome_assembly,_chromosome:_3	AUGUSTUS	CDS	43264038	43264287	1	+	2	ID=g12841.t1.CDS2;Parent=g12841.t1;
OY101442.1_Gymnocheta_viridis_genome_assembly,_chromosome:_3	AUGUSTUS	exon	43264038	43264287	.	+	.	ID=g12841.t1.exon2;Parent=g12841.t1;
OY101442.1_Gymnocheta_viridis_genome_assembly,_chromosome:_3	AUGUSTUS	intron	43264288	43278008	1	+	.	ID=g12841.t1.intron2;Parent=g12841.t1;
OY101442.1_Gymnocheta_viridis_genome_assembly,_chromosome:_3	AUGUSTUS	CDS	43278009	43278249	1	+	1	ID=g12841.t1.CDS3;Parent=g12841.t1;
OY101442.1_Gymnocheta_viridis_genome_assembly,_chromosome:_3	AUGUSTUS	exon	43278009	43278249	.	+	.	ID=g12841.t1.exon3;Parent=g12841.t1;
OY101442.1_Gymnocheta_viridis_genome_assembly,_chromosome:_3	AUGUSTUS	intron	43278250	43278313	1	+	.	ID=g12841.t1.intron3;Parent=g12841.t1;
OY101442.1_Gymnocheta_viridis_genome_assembly,_chromosome:_3	AUGUSTUS	CDS	43278314	43278487	1	+	0	ID=g12841.t1.CDS4;Parent=g12841.t1;
OY101442.1_Gymnocheta_viridis_genome_assembly,_chromosome:_3	AUGUSTUS	exon	43278314	43278487	.	+	.	ID=g12841.t1.exon4;Parent=g12841.t1;
OY101442.1_Gymnocheta_viridis_genome_assembly,_chromosome:_3	AUGUSTUS	stop_codon	43278485	43278487	.	+	0	ID=g12841.t1.stop1;Parent=g12841.t1;
OY101442.1_Gymnocheta_viridis_genome_assembly,_chromosome:_3	GeneMark.hmm3	mRNA	43263812	43264291	.	+	.	ID=g12841.t2;Parent=g12841;
OY101442.1_Gymnocheta_viridis_genome_assembly,_chromosome:_3	GeneMark.hmm3	start_codon	43263812	43263814	.	+	0	ID=g12841.t2.start1;Parent=g12841.t2;
OY101442.1_Gymnocheta_viridis_genome_assembly,_chromosome:_3	GeneMark.hmm3	CDS	43263812	43263896	.	+	0	ID=g12841.t2.CDS1;Parent=g12841.t2;
OY101442.1_Gymnocheta_viridis_genome_assembly,_chromosome:_3	GeneMark.hmm3	exon	43263812	43263896	0	+	.	ID=g12841.t2.exon1;Parent=g12841.t2;
OY101442.1_Gymnocheta_viridis_genome_assembly,_chromosome:_3	GeneMark.hmm3	intron	43263897	43264037	.	+	2	ID=g12841.t2.intron1;Parent=g12841.t2;
OY101442.1_Gymnocheta_viridis_genome_assembly,_chromosome:_3	GeneMark.hmm3	CDS	43264038	43264291	.	+	2	ID=g12841.t2.CDS2;Parent=g12841.t2;
OY101442.1_Gymnocheta_viridis_genome_assembly,_chromosome:_3	GeneMark.hmm3	exon	43264038	43264291	0	+	.	ID=g12841.t2.exon2;Parent=g12841.t2;
OY101442.1_Gymnocheta_viridis_genome_assembly,_chromosome:_3	GeneMark.hmm3	stop_codon	43264289	43264291	.	+	0	ID=g12841.t2.stop1;Parent=g12841.t2;
OY101442.1_Gymnocheta_viridis_genome_assembly,_chromosome:_3	AUGUSTUS	gene	43291045	43298432	.	-	.	ID=g12842;
OY101442.1_Gymnocheta_viridis_genome_assembly,_chromosome:_3	AUGUSTUS	mRNA	43291045	43298432	1	-	.	ID=g12842.t1;Parent=g12842;
OY101442.1_Gymnocheta_viridis_genome_assembly,_chromosome:_3	AUGUSTUS	stop_codon	43291045	43291047	.	-	0	ID=g12842.t1.stop1;Parent=g12842.t1;
OY101442.1_Gymnocheta_viridis_genome_assembly,_chromosome:_3	AUGUSTUS	CDS	43291045	43291113	1	-	0	ID=g12842.t1.CDS1;Parent=g12842.t1;
OY101442.1_Gymnocheta_viridis_genome_assembly,_chromosome:_3	AUGUSTUS	exon	43291045	43291113	.	-	.	ID=g12842.t1.exon1;Parent=g12842.t1;
OY101442.1_Gymnocheta_viridis_genome_assembly,_chromosome:_3	AUGUSTUS	intron	43291114	43291191	1	-	.	ID=g12842.t1.intron1;Parent=g12842.t1;
OY101442.1_Gymnocheta_viridis_genome_assembly,_chromosome:_3	AUGUSTUS	CDS	43291192	43291461	1	-	0	ID=g12842.t1.CDS2;Parent=g12842.t1;
OY101442.1_Gymnocheta_viridis_genome_assembly,_chromosome:_3	AUGUSTUS	exon	43291192	43291461	.	-	.	ID=g12842.t1.exon2;Parent=g12842.t1;
OY101442.1_Gymnocheta_viridis_genome_assembly,_chromosome:_3	AUGUSTUS	intron	43291462	43291551	1	-	.	ID=g12842.t1.intron2;Parent=g12842.t1;
OY101442.1_Gymnocheta_viridis_genome_assembly,_chromosome:_3	AUGUSTUS	CDS	43291552	43291831	1	-	1	ID=g12842.t1.CDS3;Parent=g12842.t1;
OY101442.1_Gymnocheta_viridis_genome_assembly,_chromosome:_3	AUGUSTUS	exon	43291552	43291831	.	-	.	ID=g12842.t1.exon3;Parent=g12842.t1;
OY101442.1_Gymnocheta_viridis_genome_assembly,_chromosome:_3	AUGUSTUS	intron	43291832	43293707	1	-	.	ID=g12842.t1.intron3;Parent=g12842.t1;
OY101442.1_Gymnocheta_viridis_genome_assembly,_chromosome:_3	AUGUSTUS	CDS	43293708	43293907	1	-	0	ID=g12842.t1.CDS4;Parent=g12842.t1;
OY101442.1_Gymnocheta_viridis_genome_assembly,_chromosome:_3	AUGUSTUS	exon	43293708	43293907	.	-	.	ID=g12842.t1.exon4;Parent=g12842.t1;
OY101442.1_Gymnocheta_viridis_genome_assembly,_chromosome:_3	AUGUSTUS	intron	43293908	43296795	1	-	.	ID=g12842.t1.intron4;Parent=g12842.t1;
OY101442.1_Gymnocheta_viridis_genome_assembly,_chromosome:_3	AUGUSTUS	CDS	43296796	43296959	1	-	2	ID=g12842.t1.CDS5;Parent=g12842.t1;
OY101442.1_Gymnocheta_viridis_genome_assembly,_chromosome:_3	AUGUSTUS	exon	43296796	43296959	.	-	.	ID=g12842.t1.exon5;Parent=g12842.t1;
OY101442.1_Gymnocheta_viridis_genome_assembly,_chromosome:_3	AUGUSTUS	intron	43296960	43298071	1	-	.	ID=g12842.t1.intron5;Parent=g12842.t1;
OY101442.1_Gymnocheta_viridis_genome_assembly,_chromosome:_3	AUGUSTUS	CDS	43298072	43298432	1	-	0	ID=g12842.t1.CDS6;Parent=g12842.t1;
OY101442.1_Gymnocheta_viridis_genome_assembly,_chromosome:_3	AUGUSTUS	exon	43298072	43298432	.	-	.	ID=g12842.t1.exon6;Parent=g12842.t1;
OY101442.1_Gymnocheta_viridis_genome_assembly,_chromosome:_3	AUGUSTUS	start_codon	43298430	43298432	.	-	0	ID=g12842.t1.start1;Parent=g12842.t1;
OY101442.1_Gymnocheta_viridis_genome_assembly,_chromosome:_3	AUGUSTUS	gene	43301170	43301458	.	-	.	ID=g12843;
OY101442.1_Gymnocheta_viridis_genome_assembly,_chromosome:_3	AUGUSTUS	mRNA	43301170	43301458	1	-	.	ID=g12843.t1;Parent=g12843;
OY101442.1_Gymnocheta_viridis_genome_assembly,_chromosome:_3	AUGUSTUS	stop_codon	43301170	43301172	.	-	0	ID=g12843.t1.stop1;Parent=g12843.t1;
OY101442.1_Gymnocheta_viridis_genome_assembly,_chromosome:_3	AUGUSTUS	CDS	43301170	43301189	1	-	2	ID=g12843.t1.CDS1;Parent=g12843.t1;
OY101442.1_Gymnocheta_viridis_genome_assembly,_chromosome:_3	AUGUSTUS	exon	43301170	43301189	.	-	.	ID=g12843.t1.exon1;Parent=g12843.t1;
OY101442.1_Gymnocheta_viridis_genome_assembly,_chromosome:_3	AUGUSTUS	intron	43301190	43301244	1	-	.	ID=g12843.t1.intron1;Parent=g12843.t1;
OY101442.1_Gymnocheta_viridis_genome_assembly,_chromosome:_3	AUGUSTUS	CDS	43301245	43301458	1	-	0	ID=g12843.t1.CDS2;Parent=g12843.t1;
OY101442.1_Gymnocheta_viridis_genome_assembly,_chromosome:_3	AUGUSTUS	exon	43301245	43301458	.	-	.	ID=g12843.t1.exon2;Parent=g12843.t1;
OY101442.1_Gymnocheta_viridis_genome_assembly,_chromosome:_3	AUGUSTUS	start_codon	43301456	43301458	.	-	0	ID=g12843.t1.start1;Parent=g12843.t1;
OY101442.1_Gymnocheta_viridis_genome_assembly,_chromosome:_3	AUGUSTUS	gene	43309715	43322296	.	-	.	ID=g12844;
OY101442.1_Gymnocheta_viridis_genome_assembly,_chromosome:_3	AUGUSTUS	mRNA	43309715	43322296	1	-	.	ID=g12844.t1;Parent=g12844;
OY101442.1_Gymnocheta_viridis_genome_assembly,_chromosome:_3	AUGUSTUS	stop_codon	43309715	43309717	.	-	0	ID=g12844.t1.stop1;Parent=g12844.t1;
OY101442.1_Gymnocheta_viridis_genome_assembly,_chromosome:_3	AUGUSTUS	CDS	43309715	43309780	1	-	0	ID=g12844.t1.CDS1;Parent=g12844.t1;
OY101442.1_Gymnocheta_viridis_genome_assembly,_chromosome:_3	AUGUSTUS	exon	43309715	43309780	.	-	.	ID=g12844.t1.exon1;Parent=g12844.t1;
OY101442.1_Gymnocheta_viridis_genome_assembly,_chromosome:_3	AUGUSTUS	intron	43309781	43309842	1	-	.	ID=g12844.t1.intron1;Parent=g12844.t1;
OY101442.1_Gymnocheta_viridis_genome_assembly,_chromosome:_3	AUGUSTUS	CDS	43309843	43310112	1	-	0	ID=g12844.t1.CDS2;Parent=g12844.t1;
OY101442.1_Gymnocheta_viridis_genome_assembly,_chromosome:_3	AUGUSTUS	exon	43309843	43310112	.	-	.	ID=g12844.t1.exon2;Parent=g12844.t1;
OY101442.1_Gymnocheta_viridis_genome_assembly,_chromosome:_3	AUGUSTUS	intron	43310113	43310180	1	-	.	ID=g12844.t1.intron2;Parent=g12844.t1;
OY101442.1_Gymnocheta_viridis_genome_assembly,_chromosome:_3	AUGUSTUS	CDS	43310181	43310454	1	-	1	ID=g12844.t1.CDS3;Parent=g12844.t1;
OY101442.1_Gymnocheta_viridis_genome_assembly,_chromosome:_3	AUGUSTUS	exon	43310181	43310454	.	-	.	ID=g12844.t1.exon3;Parent=g12844.t1;
OY101442.1_Gymnocheta_viridis_genome_assembly,_chromosome:_3	AUGUSTUS	intron	43310455	43316472	1	-	.	ID=g12844.t1.intron3;Parent=g12844.t1;
OY101442.1_Gymnocheta_viridis_genome_assembly,_chromosome:_3	AUGUSTUS	CDS	43316473	43316672	1	-	0	ID=g12844.t1.CDS4;Parent=g12844.t1;
OY101442.1_Gymnocheta_viridis_genome_assembly,_chromosome:_3	AUGUSTUS	exon	43316473	43316672	.	-	.	ID=g12844.t1.exon4;Parent=g12844.t1;
OY101442.1_Gymnocheta_viridis_genome_assembly,_chromosome:_3	AUGUSTUS	intron	43316673	43316743	1	-	.	ID=g12844.t1.intron4;Parent=g12844.t1;
OY101442.1_Gymnocheta_viridis_genome_assembly,_chromosome:_3	AUGUSTUS	CDS	43316744	43316907	1	-	2	ID=g12844.t1.CDS5;Parent=g12844.t1;
OY101442.1_Gymnocheta_viridis_genome_assembly,_chromosome:_3	AUGUSTUS	exon	43316744	43316907	.	-	.	ID=g12844.t1.exon5;Parent=g12844.t1;
OY101442.1_Gymnocheta_viridis_genome_assembly,_chromosome:_3	AUGUSTUS	intron	43316908	43321923	1	-	.	ID=g12844.t1.intron5;Parent=g12844.t1;
OY101442.1_Gymnocheta_viridis_genome_assembly,_chromosome:_3	AUGUSTUS	CDS	43321924	43322296	1	-	0	ID=g12844.t1.CDS6;Parent=g12844.t1;
OY101442.1_Gymnocheta_viridis_genome_assembly,_chromosome:_3	AUGUSTUS	exon	43321924	43322296	.	-	.	ID=g12844.t1.exon6;Parent=g12844.t1;
OY101442.1_Gymnocheta_viridis_genome_assembly,_chromosome:_3	AUGUSTUS	start_codon	43322294	43322296	.	-	0	ID=g12844.t1.start1;Parent=g12844.t1;
OY101442.1_Gymnocheta_viridis_genome_assembly,_chromosome:_3	AUGUSTUS	gene	43331325	43331740	.	-	.	ID=g12845;
OY101442.1_Gymnocheta_viridis_genome_assembly,_chromosome:_3	AUGUSTUS	mRNA	43331325	43331740	0.98	-	.	ID=g12845.t1;Parent=g12845;
OY101442.1_Gymnocheta_viridis_genome_assembly,_chromosome:_3	AUGUSTUS	stop_codon	43331325	43331327	.	-	0	ID=g12845.t1.stop1;Parent=g12845.t1;
OY101442.1_Gymnocheta_viridis_genome_assembly,_chromosome:_3	AUGUSTUS	CDS	43331325	43331469	0.98	-	1	ID=g12845.t1.CDS1;Parent=g12845.t1;
OY101442.1_Gymnocheta_viridis_genome_assembly,_chromosome:_3	AUGUSTUS	exon	43331325	43331469	.	-	.	ID=g12845.t1.exon1;Parent=g12845.t1;
OY101442.1_Gymnocheta_viridis_genome_assembly,_chromosome:_3	AUGUSTUS	intron	43331470	43331531	0.98	-	.	ID=g12845.t1.intron1;Parent=g12845.t1;
OY101442.1_Gymnocheta_viridis_genome_assembly,_chromosome:_3	AUGUSTUS	CDS	43331532	43331740	1	-	0	ID=g12845.t1.CDS2;Parent=g12845.t1;
OY101442.1_Gymnocheta_viridis_genome_assembly,_chromosome:_3	AUGUSTUS	exon	43331532	43331740	.	-	.	ID=g12845.t1.exon2;Parent=g12845.t1;
OY101442.1_Gymnocheta_viridis_genome_assembly,_chromosome:_3	AUGUSTUS	start_codon	43331738	43331740	.	-	0	ID=g12845.t1.start1;Parent=g12845.t1;
OY101442.1_Gymnocheta_viridis_genome_assembly,_chromosome:_3	AUGUSTUS	gene	43331794	43331994	.	-	.	ID=g12846;
OY101442.1_Gymnocheta_viridis_genome_assembly,_chromosome:_3	AUGUSTUS	mRNA	43331794	43331994	1	-	.	ID=g12846.t1;Parent=g12846;
OY101442.1_Gymnocheta_viridis_genome_assembly,_chromosome:_3	AUGUSTUS	stop_codon	43331794	43331796	.	-	0	ID=g12846.t1.stop1;Parent=g12846.t1;
OY101442.1_Gymnocheta_viridis_genome_assembly,_chromosome:_3	AUGUSTUS	CDS	43331794	43331994	1	-	0	ID=g12846.t1.CDS1;Parent=g12846.t1;
OY101442.1_Gymnocheta_viridis_genome_assembly,_chromosome:_3	AUGUSTUS	exon	43331794	43331994	.	-	.	ID=g12846.t1.exon1;Parent=g12846.t1;
OY101442.1_Gymnocheta_viridis_genome_assembly,_chromosome:_3	AUGUSTUS	start_codon	43331992	43331994	.	-	0	ID=g12846.t1.start1;Parent=g12846.t1;
OY101442.1_Gymnocheta_viridis_genome_assembly,_chromosome:_3	AUGUSTUS	gene	43341213	43345825	.	-	.	ID=g12847;
OY101442.1_Gymnocheta_viridis_genome_assembly,_chromosome:_3	AUGUSTUS	mRNA	43341213	43345825	1	-	.	ID=g12847.t1;Parent=g12847;
OY101442.1_Gymnocheta_viridis_genome_assembly,_chromosome:_3	AUGUSTUS	stop_codon	43341213	43341215	.	-	0	ID=g12847.t1.stop1;Parent=g12847.t1;
OY101442.1_Gymnocheta_viridis_genome_assembly,_chromosome:_3	AUGUSTUS	CDS	43341213	43341834	1	-	1	ID=g12847.t1.CDS1;Parent=g12847.t1;
OY101442.1_Gymnocheta_viridis_genome_assembly,_chromosome:_3	AUGUSTUS	exon	43341213	43341834	.	-	.	ID=g12847.t1.exon1;Parent=g12847.t1;
OY101442.1_Gymnocheta_viridis_genome_assembly,_chromosome:_3	AUGUSTUS	intron	43341835	43345520	1	-	.	ID=g12847.t1.intron1;Parent=g12847.t1;
OY101442.1_Gymnocheta_viridis_genome_assembly,_chromosome:_3	AUGUSTUS	CDS	43345521	43345825	1	-	0	ID=g12847.t1.CDS2;Parent=g12847.t1;
OY101442.1_Gymnocheta_viridis_genome_assembly,_chromosome:_3	AUGUSTUS	exon	43345521	43345825	.	-	.	ID=g12847.t1.exon2;Parent=g12847.t1;
OY101442.1_Gymnocheta_viridis_genome_assembly,_chromosome:_3	AUGUSTUS	start_codon	43345823	43345825	.	-	0	ID=g12847.t1.start1;Parent=g12847.t1;
OY101442.1_Gymnocheta_viridis_genome_assembly,_chromosome:_3	AUGUSTUS	gene	43407196	43427678	.	-	.	ID=g12848;
OY101442.1_Gymnocheta_viridis_genome_assembly,_chromosome:_3	AUGUSTUS	mRNA	43407196	43427678	1	-	.	ID=g12848.t1;Parent=g12848;
OY101442.1_Gymnocheta_viridis_genome_assembly,_chromosome:_3	AUGUSTUS	stop_codon	43407196	43407198	.	-	0	ID=g12848.t1.stop1;Parent=g12848.t1;
OY101442.1_Gymnocheta_viridis_genome_assembly,_chromosome:_3	AUGUSTUS	CDS	43407196	43407246	1	-	0	ID=g12848.t1.CDS1;Parent=g12848.t1;
OY101442.1_Gymnocheta_viridis_genome_assembly,_chromosome:_3	AUGUSTUS	exon	43407196	43407246	.	-	.	ID=g12848.t1.exon1;Parent=g12848.t1;
OY101442.1_Gymnocheta_viridis_genome_assembly,_chromosome:_3	AUGUSTUS	intron	43407247	43411742	1	-	.	ID=g12848.t1.intron1;Parent=g12848.t1;
OY101442.1_Gymnocheta_viridis_genome_assembly,_chromosome:_3	AUGUSTUS	CDS	43411743	43411898	1	-	0	ID=g12848.t1.CDS2;Parent=g12848.t1;
OY101442.1_Gymnocheta_viridis_genome_assembly,_chromosome:_3	AUGUSTUS	exon	43411743	43411898	.	-	.	ID=g12848.t1.exon2;Parent=g12848.t1;
OY101442.1_Gymnocheta_viridis_genome_assembly,_chromosome:_3	AUGUSTUS	intron	43411899	43415364	1	-	.	ID=g12848.t1.intron2;Parent=g12848.t1;
OY101442.1_Gymnocheta_viridis_genome_assembly,_chromosome:_3	AUGUSTUS	CDS	43415365	43415569	1	-	1	ID=g12848.t1.CDS3;Parent=g12848.t1;
OY101442.1_Gymnocheta_viridis_genome_assembly,_chromosome:_3	AUGUSTUS	exon	43415365	43415569	.	-	.	ID=g12848.t1.exon3;Parent=g12848.t1;
OY101442.1_Gymnocheta_viridis_genome_assembly,_chromosome:_3	AUGUSTUS	intron	43415570	43426168	1	-	.	ID=g12848.t1.intron3;Parent=g12848.t1;
OY101442.1_Gymnocheta_viridis_genome_assembly,_chromosome:_3	AUGUSTUS	CDS	43426169	43426370	1	-	2	ID=g12848.t1.CDS4;Parent=g12848.t1;
OY101442.1_Gymnocheta_viridis_genome_assembly,_chromosome:_3	AUGUSTUS	exon	43426169	43426370	.	-	.	ID=g12848.t1.exon4;Parent=g12848.t1;
OY101442.1_Gymnocheta_viridis_genome_assembly,_chromosome:_3	AUGUSTUS	intron	43426371	43426448	1	-	.	ID=g12848.t1.intron4;Parent=g12848.t1;
OY101442.1_Gymnocheta_viridis_genome_assembly,_chromosome:_3	AUGUSTUS	CDS	43426449	43426826	1	-	2	ID=g12848.t1.CDS5;Parent=g12848.t1;
OY101442.1_Gymnocheta_viridis_genome_assembly,_chromosome:_3	AUGUSTUS	exon	43426449	43426826	.	-	.	ID=g12848.t1.exon5;Parent=g12848.t1;
OY101442.1_Gymnocheta_viridis_genome_assembly,_chromosome:_3	AUGUSTUS	intron	43426827	43426892	1	-	.	ID=g12848.t1.intron5;Parent=g12848.t1;
OY101442.1_Gymnocheta_viridis_genome_assembly,_chromosome:_3	AUGUSTUS	CDS	43426893	43427029	1	-	1	ID=g12848.t1.CDS6;Parent=g12848.t1;
OY101442.1_Gymnocheta_viridis_genome_assembly,_chromosome:_3	AUGUSTUS	exon	43426893	43427029	.	-	.	ID=g12848.t1.exon6;Parent=g12848.t1;
OY101442.1_Gymnocheta_viridis_genome_assembly,_chromosome:_3	AUGUSTUS	intron	43427030	43427370	1	-	.	ID=g12848.t1.intron6;Parent=g12848.t1;
OY101442.1_Gymnocheta_viridis_genome_assembly,_chromosome:_3	AUGUSTUS	CDS	43427371	43427678	1	-	0	ID=g12848.t1.CDS7;Parent=g12848.t1;
OY101442.1_Gymnocheta_viridis_genome_assembly,_chromosome:_3	AUGUSTUS	exon	43427371	43427678	.	-	.	ID=g12848.t1.exon7;Parent=g12848.t1;
OY101442.1_Gymnocheta_viridis_genome_assembly,_chromosome:_3	AUGUSTUS	start_codon	43427676	43427678	.	-	0	ID=g12848.t1.start1;Parent=g12848.t1;
OY101442.1_Gymnocheta_viridis_genome_assembly,_chromosome:_3	AUGUSTUS	gene	43441180	43441708	.	-	.	ID=g12849;
OY101442.1_Gymnocheta_viridis_genome_assembly,_chromosome:_3	AUGUSTUS	mRNA	43441180	43441708	0.4	-	.	ID=g12849.t1;Parent=g12849;
OY101442.1_Gymnocheta_viridis_genome_assembly,_chromosome:_3	AUGUSTUS	stop_codon	43441180	43441182	.	-	0	ID=g12849.t1.stop1;Parent=g12849.t1;
OY101442.1_Gymnocheta_viridis_genome_assembly,_chromosome:_3	AUGUSTUS	CDS	43441180	43441373	0.77	-	2	ID=g12849.t1.CDS1;Parent=g12849.t1;
OY101442.1_Gymnocheta_viridis_genome_assembly,_chromosome:_3	AUGUSTUS	exon	43441180	43441373	.	-	.	ID=g12849.t1.exon1;Parent=g12849.t1;
OY101442.1_Gymnocheta_viridis_genome_assembly,_chromosome:_3	AUGUSTUS	intron	43441374	43441668	0.72	-	.	ID=g12849.t1.intron1;Parent=g12849.t1;
OY101442.1_Gymnocheta_viridis_genome_assembly,_chromosome:_3	AUGUSTUS	CDS	43441669	43441708	0.44	-	0	ID=g12849.t1.CDS2;Parent=g12849.t1;
OY101442.1_Gymnocheta_viridis_genome_assembly,_chromosome:_3	AUGUSTUS	exon	43441669	43441708	.	-	.	ID=g12849.t1.exon2;Parent=g12849.t1;
OY101442.1_Gymnocheta_viridis_genome_assembly,_chromosome:_3	AUGUSTUS	start_codon	43441706	43441708	.	-	0	ID=g12849.t1.start1;Parent=g12849.t1;
OY101442.1_Gymnocheta_viridis_genome_assembly,_chromosome:_3	AUGUSTUS	gene	43443035	43443598	.	-	.	ID=g12850;
OY101442.1_Gymnocheta_viridis_genome_assembly,_chromosome:_3	AUGUSTUS	mRNA	43443035	43443379	0.65	-	.	ID=g12850.t1;Parent=g12850;
OY101442.1_Gymnocheta_viridis_genome_assembly,_chromosome:_3	AUGUSTUS	stop_codon	43443035	43443037	.	-	0	ID=g12850.t1.stop1;Parent=g12850.t1;
OY101442.1_Gymnocheta_viridis_genome_assembly,_chromosome:_3	AUGUSTUS	CDS	43443035	43443379	0.65	-	0	ID=g12850.t1.CDS1;Parent=g12850.t1;
OY101442.1_Gymnocheta_viridis_genome_assembly,_chromosome:_3	AUGUSTUS	exon	43443035	43443379	.	-	.	ID=g12850.t1.exon1;Parent=g12850.t1;
OY101442.1_Gymnocheta_viridis_genome_assembly,_chromosome:_3	AUGUSTUS	start_codon	43443377	43443379	.	-	0	ID=g12850.t1.start1;Parent=g12850.t1;
OY101442.1_Gymnocheta_viridis_genome_assembly,_chromosome:_3	AUGUSTUS	mRNA	43443035	43443598	0.51	-	.	ID=g12850.t2;Parent=g12850;
OY101442.1_Gymnocheta_viridis_genome_assembly,_chromosome:_3	AUGUSTUS	stop_codon	43443035	43443037	.	-	0	ID=g12850.t2.stop1;Parent=g12850.t2;
OY101442.1_Gymnocheta_viridis_genome_assembly,_chromosome:_3	AUGUSTUS	CDS	43443035	43443598	0.51	-	0	ID=g12850.t2.CDS1;Parent=g12850.t2;
OY101442.1_Gymnocheta_viridis_genome_assembly,_chromosome:_3	AUGUSTUS	exon	43443035	43443598	.	-	.	ID=g12850.t2.exon1;Parent=g12850.t2;
OY101442.1_Gymnocheta_viridis_genome_assembly,_chromosome:_3	AUGUSTUS	start_codon	43443596	43443598	.	-	0	ID=g12850.t2.start1;Parent=g12850.t2;
OY101442.1_Gymnocheta_viridis_genome_assembly,_chromosome:_3	AUGUSTUS	gene	43444042	43444422	.	-	.	ID=g12851;
OY101442.1_Gymnocheta_viridis_genome_assembly,_chromosome:_3	AUGUSTUS	mRNA	43444042	43444422	0.81	-	.	ID=g12851.t1;Parent=g12851;
OY101442.1_Gymnocheta_viridis_genome_assembly,_chromosome:_3	AUGUSTUS	stop_codon	43444042	43444044	.	-	0	ID=g12851.t1.stop1;Parent=g12851.t1;
OY101442.1_Gymnocheta_viridis_genome_assembly,_chromosome:_3	AUGUSTUS	CDS	43444042	43444422	0.81	-	0	ID=g12851.t1.CDS1;Parent=g12851.t1;
OY101442.1_Gymnocheta_viridis_genome_assembly,_chromosome:_3	AUGUSTUS	exon	43444042	43444422	.	-	.	ID=g12851.t1.exon1;Parent=g12851.t1;
OY101442.1_Gymnocheta_viridis_genome_assembly,_chromosome:_3	AUGUSTUS	start_codon	43444420	43444422	.	-	0	ID=g12851.t1.start1;Parent=g12851.t1;
OY101442.1_Gymnocheta_viridis_genome_assembly,_chromosome:_3	AUGUSTUS	gene	43468233	43468640	.	+	.	ID=g12852;
OY101442.1_Gymnocheta_viridis_genome_assembly,_chromosome:_3	AUGUSTUS	mRNA	43468233	43468640	0.8	+	.	ID=g12852.t1;Parent=g12852;
OY101442.1_Gymnocheta_viridis_genome_assembly,_chromosome:_3	AUGUSTUS	start_codon	43468233	43468235	.	+	0	ID=g12852.t1.start1;Parent=g12852.t1;
OY101442.1_Gymnocheta_viridis_genome_assembly,_chromosome:_3	AUGUSTUS	CDS	43468233	43468640	0.8	+	0	ID=g12852.t1.CDS1;Parent=g12852.t1;
OY101442.1_Gymnocheta_viridis_genome_assembly,_chromosome:_3	AUGUSTUS	exon	43468233	43468640	.	+	.	ID=g12852.t1.exon1;Parent=g12852.t1;
OY101442.1_Gymnocheta_viridis_genome_assembly,_chromosome:_3	AUGUSTUS	stop_codon	43468638	43468640	.	+	0	ID=g12852.t1.stop1;Parent=g12852.t1;
OY101442.1_Gymnocheta_viridis_genome_assembly,_chromosome:_3	AUGUSTUS	gene	43572035	43592823	.	+	.	ID=g12853;
OY101442.1_Gymnocheta_viridis_genome_assembly,_chromosome:_3	AUGUSTUS	mRNA	43572035	43592823	0.99	+	.	ID=g12853.t1;Parent=g12853;
OY101442.1_Gymnocheta_viridis_genome_assembly,_chromosome:_3	AUGUSTUS	start_codon	43572035	43572037	.	+	0	ID=g12853.t1.start1;Parent=g12853.t1;
OY101442.1_Gymnocheta_viridis_genome_assembly,_chromosome:_3	AUGUSTUS	CDS	43572035	43572103	1	+	0	ID=g12853.t1.CDS1;Parent=g12853.t1;
OY101442.1_Gymnocheta_viridis_genome_assembly,_chromosome:_3	AUGUSTUS	exon	43572035	43572103	.	+	.	ID=g12853.t1.exon1;Parent=g12853.t1;
OY101442.1_Gymnocheta_viridis_genome_assembly,_chromosome:_3	AUGUSTUS	intron	43572104	43572187	0.99	+	.	ID=g12853.t1.intron1;Parent=g12853.t1;
OY101442.1_Gymnocheta_viridis_genome_assembly,_chromosome:_3	AUGUSTUS	CDS	43572188	43572289	0.99	+	0	ID=g12853.t1.CDS2;Parent=g12853.t1;
OY101442.1_Gymnocheta_viridis_genome_assembly,_chromosome:_3	AUGUSTUS	exon	43572188	43572289	.	+	.	ID=g12853.t1.exon2;Parent=g12853.t1;
OY101442.1_Gymnocheta_viridis_genome_assembly,_chromosome:_3	AUGUSTUS	intron	43572290	43578385	1	+	.	ID=g12853.t1.intron2;Parent=g12853.t1;
OY101442.1_Gymnocheta_viridis_genome_assembly,_chromosome:_3	AUGUSTUS	CDS	43578386	43578508	1	+	0	ID=g12853.t1.CDS3;Parent=g12853.t1;
OY101442.1_Gymnocheta_viridis_genome_assembly,_chromosome:_3	AUGUSTUS	exon	43578386	43578508	.	+	.	ID=g12853.t1.exon3;Parent=g12853.t1;
OY101442.1_Gymnocheta_viridis_genome_assembly,_chromosome:_3	AUGUSTUS	intron	43578509	43582001	1	+	.	ID=g12853.t1.intron3;Parent=g12853.t1;
OY101442.1_Gymnocheta_viridis_genome_assembly,_chromosome:_3	AUGUSTUS	CDS	43582002	43582115	1	+	0	ID=g12853.t1.CDS4;Parent=g12853.t1;
OY101442.1_Gymnocheta_viridis_genome_assembly,_chromosome:_3	AUGUSTUS	exon	43582002	43582115	.	+	.	ID=g12853.t1.exon4;Parent=g12853.t1;
OY101442.1_Gymnocheta_viridis_genome_assembly,_chromosome:_3	AUGUSTUS	intron	43582116	43582467	1	+	.	ID=g12853.t1.intron4;Parent=g12853.t1;
OY101442.1_Gymnocheta_viridis_genome_assembly,_chromosome:_3	AUGUSTUS	CDS	43582468	43582581	1	+	0	ID=g12853.t1.CDS5;Parent=g12853.t1;
OY101442.1_Gymnocheta_viridis_genome_assembly,_chromosome:_3	AUGUSTUS	exon	43582468	43582581	.	+	.	ID=g12853.t1.exon5;Parent=g12853.t1;
OY101442.1_Gymnocheta_viridis_genome_assembly,_chromosome:_3	AUGUSTUS	intron	43582582	43592457	1	+	.	ID=g12853.t1.intron5;Parent=g12853.t1;
OY101442.1_Gymnocheta_viridis_genome_assembly,_chromosome:_3	AUGUSTUS	CDS	43592458	43592525	1	+	0	ID=g12853.t1.CDS6;Parent=g12853.t1;
OY101442.1_Gymnocheta_viridis_genome_assembly,_chromosome:_3	AUGUSTUS	exon	43592458	43592525	.	+	.	ID=g12853.t1.exon6;Parent=g12853.t1;
OY101442.1_Gymnocheta_viridis_genome_assembly,_chromosome:_3	AUGUSTUS	intron	43592526	43592702	1	+	.	ID=g12853.t1.intron6;Parent=g12853.t1;
OY101442.1_Gymnocheta_viridis_genome_assembly,_chromosome:_3	AUGUSTUS	CDS	43592703	43592823	1	+	1	ID=g12853.t1.CDS7;Parent=g12853.t1;
OY101442.1_Gymnocheta_viridis_genome_assembly,_chromosome:_3	AUGUSTUS	exon	43592703	43592823	.	+	.	ID=g12853.t1.exon7;Parent=g12853.t1;
OY101442.1_Gymnocheta_viridis_genome_assembly,_chromosome:_3	AUGUSTUS	stop_codon	43592821	43592823	.	+	0	ID=g12853.t1.stop1;Parent=g12853.t1;
OY101442.1_Gymnocheta_viridis_genome_assembly,_chromosome:_3	AUGUSTUS	gene	43597384	43597680	.	+	.	ID=g12854;
OY101442.1_Gymnocheta_viridis_genome_assembly,_chromosome:_3	AUGUSTUS	mRNA	43597384	43597680	0.94	+	.	ID=g12854.t1;Parent=g12854;
OY101442.1_Gymnocheta_viridis_genome_assembly,_chromosome:_3	AUGUSTUS	start_codon	43597384	43597386	.	+	0	ID=g12854.t1.start1;Parent=g12854.t1;
OY101442.1_Gymnocheta_viridis_genome_assembly,_chromosome:_3	AUGUSTUS	CDS	43597384	43597680	0.94	+	0	ID=g12854.t1.CDS1;Parent=g12854.t1;
OY101442.1_Gymnocheta_viridis_genome_assembly,_chromosome:_3	AUGUSTUS	exon	43597384	43597680	.	+	.	ID=g12854.t1.exon1;Parent=g12854.t1;
OY101442.1_Gymnocheta_viridis_genome_assembly,_chromosome:_3	AUGUSTUS	stop_codon	43597678	43597680	.	+	0	ID=g12854.t1.stop1;Parent=g12854.t1;
OY101442.1_Gymnocheta_viridis_genome_assembly,_chromosome:_3	AUGUSTUS	gene	43611526	43612603	.	-	.	ID=g12855;
OY101442.1_Gymnocheta_viridis_genome_assembly,_chromosome:_3	AUGUSTUS	mRNA	43611526	43612603	1	-	.	ID=g12855.t1;Parent=g12855;
OY101442.1_Gymnocheta_viridis_genome_assembly,_chromosome:_3	AUGUSTUS	stop_codon	43611526	43611528	.	-	0	ID=g12855.t1.stop1;Parent=g12855.t1;
OY101442.1_Gymnocheta_viridis_genome_assembly,_chromosome:_3	AUGUSTUS	CDS	43611526	43612080	1	-	0	ID=g12855.t1.CDS1;Parent=g12855.t1;
OY101442.1_Gymnocheta_viridis_genome_assembly,_chromosome:_3	AUGUSTUS	exon	43611526	43612080	.	-	.	ID=g12855.t1.exon1;Parent=g12855.t1;
OY101442.1_Gymnocheta_viridis_genome_assembly,_chromosome:_3	AUGUSTUS	intron	43612081	43612156	1	-	.	ID=g12855.t1.intron1;Parent=g12855.t1;
OY101442.1_Gymnocheta_viridis_genome_assembly,_chromosome:_3	AUGUSTUS	CDS	43612157	43612603	1	-	0	ID=g12855.t1.CDS2;Parent=g12855.t1;
OY101442.1_Gymnocheta_viridis_genome_assembly,_chromosome:_3	AUGUSTUS	exon	43612157	43612603	.	-	.	ID=g12855.t1.exon2;Parent=g12855.t1;
OY101442.1_Gymnocheta_viridis_genome_assembly,_chromosome:_3	AUGUSTUS	start_codon	43612601	43612603	.	-	0	ID=g12855.t1.start1;Parent=g12855.t1;
OY101442.1_Gymnocheta_viridis_genome_assembly,_chromosome:_3	AUGUSTUS	gene	43734833	43736761	.	-	.	ID=g12856;
OY101442.1_Gymnocheta_viridis_genome_assembly,_chromosome:_3	AUGUSTUS	mRNA	43734833	43736761	1	-	.	ID=g12856.t1;Parent=g12856;
OY101442.1_Gymnocheta_viridis_genome_assembly,_chromosome:_3	AUGUSTUS	stop_codon	43734833	43734835	.	-	0	ID=g12856.t1.stop1;Parent=g12856.t1;
OY101442.1_Gymnocheta_viridis_genome_assembly,_chromosome:_3	AUGUSTUS	CDS	43734833	43736761	1	-	0	ID=g12856.t1.CDS1;Parent=g12856.t1;
OY101442.1_Gymnocheta_viridis_genome_assembly,_chromosome:_3	AUGUSTUS	exon	43734833	43736761	.	-	.	ID=g12856.t1.exon1;Parent=g12856.t1;
OY101442.1_Gymnocheta_viridis_genome_assembly,_chromosome:_3	AUGUSTUS	start_codon	43736759	43736761	.	-	0	ID=g12856.t1.start1;Parent=g12856.t1;
OY101442.1_Gymnocheta_viridis_genome_assembly,_chromosome:_3	AUGUSTUS	gene	43751104	43767354	.	-	.	ID=g12857;
OY101442.1_Gymnocheta_viridis_genome_assembly,_chromosome:_3	AUGUSTUS	mRNA	43751104	43767354	1	-	.	ID=g12857.t1;Parent=g12857;
OY101442.1_Gymnocheta_viridis_genome_assembly,_chromosome:_3	AUGUSTUS	stop_codon	43751104	43751106	.	-	0	ID=g12857.t1.stop1;Parent=g12857.t1;
OY101442.1_Gymnocheta_viridis_genome_assembly,_chromosome:_3	AUGUSTUS	CDS	43751104	43752564	1	-	0	ID=g12857.t1.CDS1;Parent=g12857.t1;
OY101442.1_Gymnocheta_viridis_genome_assembly,_chromosome:_3	AUGUSTUS	exon	43751104	43752564	.	-	.	ID=g12857.t1.exon1;Parent=g12857.t1;
OY101442.1_Gymnocheta_viridis_genome_assembly,_chromosome:_3	AUGUSTUS	intron	43752565	43753596	1	-	.	ID=g12857.t1.intron1;Parent=g12857.t1;
OY101442.1_Gymnocheta_viridis_genome_assembly,_chromosome:_3	AUGUSTUS	CDS	43753597	43754547	1	-	0	ID=g12857.t1.CDS2;Parent=g12857.t1;
OY101442.1_Gymnocheta_viridis_genome_assembly,_chromosome:_3	AUGUSTUS	exon	43753597	43754547	.	-	.	ID=g12857.t1.exon2;Parent=g12857.t1;
OY101442.1_Gymnocheta_viridis_genome_assembly,_chromosome:_3	AUGUSTUS	intron	43754548	43754611	1	-	.	ID=g12857.t1.intron2;Parent=g12857.t1;
OY101442.1_Gymnocheta_viridis_genome_assembly,_chromosome:_3	AUGUSTUS	CDS	43754612	43754791	1	-	0	ID=g12857.t1.CDS3;Parent=g12857.t1;
OY101442.1_Gymnocheta_viridis_genome_assembly,_chromosome:_3	AUGUSTUS	exon	43754612	43754791	.	-	.	ID=g12857.t1.exon3;Parent=g12857.t1;
OY101442.1_Gymnocheta_viridis_genome_assembly,_chromosome:_3	AUGUSTUS	intron	43754792	43754851	1	-	.	ID=g12857.t1.intron3;Parent=g12857.t1;
OY101442.1_Gymnocheta_viridis_genome_assembly,_chromosome:_3	AUGUSTUS	CDS	43754852	43755599	1	-	1	ID=g12857.t1.CDS4;Parent=g12857.t1;
OY101442.1_Gymnocheta_viridis_genome_assembly,_chromosome:_3	AUGUSTUS	exon	43754852	43755599	.	-	.	ID=g12857.t1.exon4;Parent=g12857.t1;
OY101442.1_Gymnocheta_viridis_genome_assembly,_chromosome:_3	AUGUSTUS	intron	43755600	43767061	1	-	.	ID=g12857.t1.intron4;Parent=g12857.t1;
OY101442.1_Gymnocheta_viridis_genome_assembly,_chromosome:_3	AUGUSTUS	CDS	43767062	43767354	1	-	0	ID=g12857.t1.CDS5;Parent=g12857.t1;
OY101442.1_Gymnocheta_viridis_genome_assembly,_chromosome:_3	AUGUSTUS	exon	43767062	43767354	.	-	.	ID=g12857.t1.exon5;Parent=g12857.t1;
OY101442.1_Gymnocheta_viridis_genome_assembly,_chromosome:_3	AUGUSTUS	start_codon	43767352	43767354	.	-	0	ID=g12857.t1.start1;Parent=g12857.t1;
OY101442.1_Gymnocheta_viridis_genome_assembly,_chromosome:_3	AUGUSTUS	gene	43771926	43795225	.	-	.	ID=g12858;
OY101442.1_Gymnocheta_viridis_genome_assembly,_chromosome:_3	AUGUSTUS	mRNA	43771926	43795225	1	-	.	ID=g12858.t1;Parent=g12858;
OY101442.1_Gymnocheta_viridis_genome_assembly,_chromosome:_3	AUGUSTUS	stop_codon	43771926	43771928	.	-	0	ID=g12858.t1.stop1;Parent=g12858.t1;
OY101442.1_Gymnocheta_viridis_genome_assembly,_chromosome:_3	AUGUSTUS	CDS	43771926	43772221	1	-	2	ID=g12858.t1.CDS1;Parent=g12858.t1;
OY101442.1_Gymnocheta_viridis_genome_assembly,_chromosome:_3	AUGUSTUS	exon	43771926	43772221	.	-	.	ID=g12858.t1.exon1;Parent=g12858.t1;
OY101442.1_Gymnocheta_viridis_genome_assembly,_chromosome:_3	AUGUSTUS	intron	43772222	43772279	1	-	.	ID=g12858.t1.intron1;Parent=g12858.t1;
OY101442.1_Gymnocheta_viridis_genome_assembly,_chromosome:_3	AUGUSTUS	CDS	43772280	43774032	1	-	0	ID=g12858.t1.CDS2;Parent=g12858.t1;
OY101442.1_Gymnocheta_viridis_genome_assembly,_chromosome:_3	AUGUSTUS	exon	43772280	43774032	.	-	.	ID=g12858.t1.exon2;Parent=g12858.t1;
OY101442.1_Gymnocheta_viridis_genome_assembly,_chromosome:_3	AUGUSTUS	intron	43774033	43779299	1	-	.	ID=g12858.t1.intron2;Parent=g12858.t1;
OY101442.1_Gymnocheta_viridis_genome_assembly,_chromosome:_3	AUGUSTUS	CDS	43779300	43784804	1	-	0	ID=g12858.t1.CDS3;Parent=g12858.t1;
OY101442.1_Gymnocheta_viridis_genome_assembly,_chromosome:_3	AUGUSTUS	exon	43779300	43784804	.	-	.	ID=g12858.t1.exon3;Parent=g12858.t1;
OY101442.1_Gymnocheta_viridis_genome_assembly,_chromosome:_3	AUGUSTUS	intron	43784805	43784925	1	-	.	ID=g12858.t1.intron3;Parent=g12858.t1;
OY101442.1_Gymnocheta_viridis_genome_assembly,_chromosome:_3	AUGUSTUS	CDS	43784926	43785963	1	-	0	ID=g12858.t1.CDS4;Parent=g12858.t1;
OY101442.1_Gymnocheta_viridis_genome_assembly,_chromosome:_3	AUGUSTUS	exon	43784926	43785963	.	-	.	ID=g12858.t1.exon4;Parent=g12858.t1;
OY101442.1_Gymnocheta_viridis_genome_assembly,_chromosome:_3	AUGUSTUS	intron	43785964	43795153	1	-	.	ID=g12858.t1.intron4;Parent=g12858.t1;
OY101442.1_Gymnocheta_viridis_genome_assembly,_chromosome:_3	AUGUSTUS	CDS	43795154	43795225	1	-	0	ID=g12858.t1.CDS5;Parent=g12858.t1;
OY101442.1_Gymnocheta_viridis_genome_assembly,_chromosome:_3	AUGUSTUS	exon	43795154	43795225	.	-	.	ID=g12858.t1.exon5;Parent=g12858.t1;
OY101442.1_Gymnocheta_viridis_genome_assembly,_chromosome:_3	AUGUSTUS	start_codon	43795223	43795225	.	-	0	ID=g12858.t1.start1;Parent=g12858.t1;
OY101442.1_Gymnocheta_viridis_genome_assembly,_chromosome:_3	AUGUSTUS	gene	43915570	43915917	.	+	.	ID=g12859;
OY101442.1_Gymnocheta_viridis_genome_assembly,_chromosome:_3	AUGUSTUS	mRNA	43915570	43915917	1	+	.	ID=g12859.t1;Parent=g12859;
OY101442.1_Gymnocheta_viridis_genome_assembly,_chromosome:_3	AUGUSTUS	start_codon	43915570	43915572	.	+	0	ID=g12859.t1.start1;Parent=g12859.t1;
OY101442.1_Gymnocheta_viridis_genome_assembly,_chromosome:_3	AUGUSTUS	CDS	43915570	43915917	1	+	0	ID=g12859.t1.CDS1;Parent=g12859.t1;
OY101442.1_Gymnocheta_viridis_genome_assembly,_chromosome:_3	AUGUSTUS	exon	43915570	43915917	.	+	.	ID=g12859.t1.exon1;Parent=g12859.t1;
OY101442.1_Gymnocheta_viridis_genome_assembly,_chromosome:_3	AUGUSTUS	stop_codon	43915915	43915917	.	+	0	ID=g12859.t1.stop1;Parent=g12859.t1;
OY101442.1_Gymnocheta_viridis_genome_assembly,_chromosome:_3	AUGUSTUS	gene	43916182	43917063	.	+	.	ID=g12860;
OY101442.1_Gymnocheta_viridis_genome_assembly,_chromosome:_3	AUGUSTUS	mRNA	43916182	43917063	1	+	.	ID=g12860.t1;Parent=g12860;
OY101442.1_Gymnocheta_viridis_genome_assembly,_chromosome:_3	AUGUSTUS	start_codon	43916182	43916184	.	+	0	ID=g12860.t1.start1;Parent=g12860.t1;
OY101442.1_Gymnocheta_viridis_genome_assembly,_chromosome:_3	AUGUSTUS	CDS	43916182	43917063	1	+	0	ID=g12860.t1.CDS1;Parent=g12860.t1;
OY101442.1_Gymnocheta_viridis_genome_assembly,_chromosome:_3	AUGUSTUS	exon	43916182	43917063	.	+	.	ID=g12860.t1.exon1;Parent=g12860.t1;
OY101442.1_Gymnocheta_viridis_genome_assembly,_chromosome:_3	AUGUSTUS	stop_codon	43917061	43917063	.	+	0	ID=g12860.t1.stop1;Parent=g12860.t1;
OY101442.1_Gymnocheta_viridis_genome_assembly,_chromosome:_3	AUGUSTUS	mRNA	43916182	43917063	0.55	+	.	ID=g12860.t2;Parent=g12860;
OY101442.1_Gymnocheta_viridis_genome_assembly,_chromosome:_3	AUGUSTUS	start_codon	43916182	43916184	.	+	0	ID=g12860.t2.start1;Parent=g12860.t2;
OY101442.1_Gymnocheta_viridis_genome_assembly,_chromosome:_3	AUGUSTUS	CDS	43916182	43916188	0.76	+	0	ID=g12860.t2.CDS1;Parent=g12860.t2;
OY101442.1_Gymnocheta_viridis_genome_assembly,_chromosome:_3	AUGUSTUS	exon	43916182	43916188	.	+	.	ID=g12860.t2.exon1;Parent=g12860.t2;
OY101442.1_Gymnocheta_viridis_genome_assembly,_chromosome:_3	AUGUSTUS	intron	43916189	43916545	0.55	+	.	ID=g12860.t2.intron1;Parent=g12860.t2;
OY101442.1_Gymnocheta_viridis_genome_assembly,_chromosome:_3	AUGUSTUS	CDS	43916546	43917063	0.55	+	2	ID=g12860.t2.CDS2;Parent=g12860.t2;
OY101442.1_Gymnocheta_viridis_genome_assembly,_chromosome:_3	AUGUSTUS	exon	43916546	43917063	.	+	.	ID=g12860.t2.exon2;Parent=g12860.t2;
OY101442.1_Gymnocheta_viridis_genome_assembly,_chromosome:_3	AUGUSTUS	stop_codon	43917061	43917063	.	+	0	ID=g12860.t2.stop1;Parent=g12860.t2;
OY101442.1_Gymnocheta_viridis_genome_assembly,_chromosome:_3	AUGUSTUS	mRNA	43916530	43917063	1	+	.	ID=g12860.t3;Parent=g12860;
OY101442.1_Gymnocheta_viridis_genome_assembly,_chromosome:_3	AUGUSTUS	start_codon	43916530	43916532	.	+	0	ID=g12860.t3.start1;Parent=g12860.t3;
OY101442.1_Gymnocheta_viridis_genome_assembly,_chromosome:_3	AUGUSTUS	CDS	43916530	43917063	1	+	0	ID=g12860.t3.CDS1;Parent=g12860.t3;
OY101442.1_Gymnocheta_viridis_genome_assembly,_chromosome:_3	AUGUSTUS	exon	43916530	43917063	.	+	.	ID=g12860.t3.exon1;Parent=g12860.t3;
OY101442.1_Gymnocheta_viridis_genome_assembly,_chromosome:_3	AUGUSTUS	stop_codon	43917061	43917063	.	+	0	ID=g12860.t3.stop1;Parent=g12860.t3;
OY101442.1_Gymnocheta_viridis_genome_assembly,_chromosome:_3	AUGUSTUS	gene	43948788	43949084	.	+	.	ID=g12861;
OY101442.1_Gymnocheta_viridis_genome_assembly,_chromosome:_3	AUGUSTUS	mRNA	43948788	43949084	0.56	+	.	ID=g12861.t1;Parent=g12861;
OY101442.1_Gymnocheta_viridis_genome_assembly,_chromosome:_3	AUGUSTUS	start_codon	43948788	43948790	.	+	0	ID=g12861.t1.start1;Parent=g12861.t1;
OY101442.1_Gymnocheta_viridis_genome_assembly,_chromosome:_3	AUGUSTUS	CDS	43948788	43949084	0.56	+	0	ID=g12861.t1.CDS1;Parent=g12861.t1;
OY101442.1_Gymnocheta_viridis_genome_assembly,_chromosome:_3	AUGUSTUS	exon	43948788	43949084	.	+	.	ID=g12861.t1.exon1;Parent=g12861.t1;
OY101442.1_Gymnocheta_viridis_genome_assembly,_chromosome:_3	AUGUSTUS	stop_codon	43949082	43949084	.	+	0	ID=g12861.t1.stop1;Parent=g12861.t1;
OY101442.1_Gymnocheta_viridis_genome_assembly,_chromosome:_3	AUGUSTUS	gene	43952504	43952995	.	+	.	ID=g12862;
OY101442.1_Gymnocheta_viridis_genome_assembly,_chromosome:_3	AUGUSTUS	mRNA	43952504	43952995	0.88	+	.	ID=g12862.t1;Parent=g12862;
OY101442.1_Gymnocheta_viridis_genome_assembly,_chromosome:_3	AUGUSTUS	start_codon	43952504	43952506	.	+	0	ID=g12862.t1.start1;Parent=g12862.t1;
OY101442.1_Gymnocheta_viridis_genome_assembly,_chromosome:_3	AUGUSTUS	CDS	43952504	43952995	0.88	+	0	ID=g12862.t1.CDS1;Parent=g12862.t1;
OY101442.1_Gymnocheta_viridis_genome_assembly,_chromosome:_3	AUGUSTUS	exon	43952504	43952995	.	+	.	ID=g12862.t1.exon1;Parent=g12862.t1;
OY101442.1_Gymnocheta_viridis_genome_assembly,_chromosome:_3	AUGUSTUS	stop_codon	43952993	43952995	.	+	0	ID=g12862.t1.stop1;Parent=g12862.t1;
OY101442.1_Gymnocheta_viridis_genome_assembly,_chromosome:_3	AUGUSTUS	gene	43964826	43965164	.	+	.	ID=g12863;
OY101442.1_Gymnocheta_viridis_genome_assembly,_chromosome:_3	AUGUSTUS	mRNA	43964826	43965164	1	+	.	ID=g12863.t1;Parent=g12863;
OY101442.1_Gymnocheta_viridis_genome_assembly,_chromosome:_3	AUGUSTUS	start_codon	43964826	43964828	.	+	0	ID=g12863.t1.start1;Parent=g12863.t1;
OY101442.1_Gymnocheta_viridis_genome_assembly,_chromosome:_3	AUGUSTUS	CDS	43964826	43965164	1	+	0	ID=g12863.t1.CDS1;Parent=g12863.t1;
OY101442.1_Gymnocheta_viridis_genome_assembly,_chromosome:_3	AUGUSTUS	exon	43964826	43965164	.	+	.	ID=g12863.t1.exon1;Parent=g12863.t1;
OY101442.1_Gymnocheta_viridis_genome_assembly,_chromosome:_3	AUGUSTUS	stop_codon	43965162	43965164	.	+	0	ID=g12863.t1.stop1;Parent=g12863.t1;
OY101442.1_Gymnocheta_viridis_genome_assembly,_chromosome:_3	AUGUSTUS	gene	44001878	44002318	.	+	.	ID=g12864;
OY101442.1_Gymnocheta_viridis_genome_assembly,_chromosome:_3	AUGUSTUS	mRNA	44001878	44002318	1	+	.	ID=g12864.t1;Parent=g12864;
OY101442.1_Gymnocheta_viridis_genome_assembly,_chromosome:_3	AUGUSTUS	start_codon	44001878	44001880	.	+	0	ID=g12864.t1.start1;Parent=g12864.t1;
OY101442.1_Gymnocheta_viridis_genome_assembly,_chromosome:_3	AUGUSTUS	CDS	44001878	44002318	1	+	0	ID=g12864.t1.CDS1;Parent=g12864.t1;
OY101442.1_Gymnocheta_viridis_genome_assembly,_chromosome:_3	AUGUSTUS	exon	44001878	44002318	.	+	.	ID=g12864.t1.exon1;Parent=g12864.t1;
OY101442.1_Gymnocheta_viridis_genome_assembly,_chromosome:_3	AUGUSTUS	stop_codon	44002316	44002318	.	+	0	ID=g12864.t1.stop1;Parent=g12864.t1;
OY101442.1_Gymnocheta_viridis_genome_assembly,_chromosome:_3	AUGUSTUS	gene	44283933	44294627	.	+	.	ID=g12865;
OY101442.1_Gymnocheta_viridis_genome_assembly,_chromosome:_3	AUGUSTUS	mRNA	44283933	44294627	1	+	.	ID=g12865.t1;Parent=g12865;
OY101442.1_Gymnocheta_viridis_genome_assembly,_chromosome:_3	AUGUSTUS	start_codon	44283933	44283935	.	+	0	ID=g12865.t1.start1;Parent=g12865.t1;
OY101442.1_Gymnocheta_viridis_genome_assembly,_chromosome:_3	AUGUSTUS	CDS	44283933	44283965	1	+	0	ID=g12865.t1.CDS1;Parent=g12865.t1;
OY101442.1_Gymnocheta_viridis_genome_assembly,_chromosome:_3	AUGUSTUS	exon	44283933	44283965	.	+	.	ID=g12865.t1.exon1;Parent=g12865.t1;
OY101442.1_Gymnocheta_viridis_genome_assembly,_chromosome:_3	AUGUSTUS	intron	44283966	44294444	1	+	.	ID=g12865.t1.intron1;Parent=g12865.t1;
OY101442.1_Gymnocheta_viridis_genome_assembly,_chromosome:_3	AUGUSTUS	CDS	44294445	44294627	1	+	0	ID=g12865.t1.CDS2;Parent=g12865.t1;
OY101442.1_Gymnocheta_viridis_genome_assembly,_chromosome:_3	AUGUSTUS	exon	44294445	44294627	.	+	.	ID=g12865.t1.exon2;Parent=g12865.t1;
OY101442.1_Gymnocheta_viridis_genome_assembly,_chromosome:_3	AUGUSTUS	stop_codon	44294625	44294627	.	+	0	ID=g12865.t1.stop1;Parent=g12865.t1;
OY101442.1_Gymnocheta_viridis_genome_assembly,_chromosome:_3	AUGUSTUS	gene	44347763	44354272	.	+	.	ID=g12866;
OY101442.1_Gymnocheta_viridis_genome_assembly,_chromosome:_3	AUGUSTUS	mRNA	44347763	44354272	0.23	+	.	ID=g12866.t1;Parent=g12866;
OY101442.1_Gymnocheta_viridis_genome_assembly,_chromosome:_3	AUGUSTUS	start_codon	44347763	44347765	.	+	0	ID=g12866.t1.start1;Parent=g12866.t1;
OY101442.1_Gymnocheta_viridis_genome_assembly,_chromosome:_3	AUGUSTUS	CDS	44347763	44347812	0.44	+	0	ID=g12866.t1.CDS1;Parent=g12866.t1;
OY101442.1_Gymnocheta_viridis_genome_assembly,_chromosome:_3	AUGUSTUS	exon	44347763	44347812	.	+	.	ID=g12866.t1.exon1;Parent=g12866.t1;
OY101442.1_Gymnocheta_viridis_genome_assembly,_chromosome:_3	AUGUSTUS	intron	44347813	44349748	0.44	+	.	ID=g12866.t1.intron1;Parent=g12866.t1;
OY101442.1_Gymnocheta_viridis_genome_assembly,_chromosome:_3	AUGUSTUS	CDS	44349749	44349885	1	+	1	ID=g12866.t1.CDS2;Parent=g12866.t1;
OY101442.1_Gymnocheta_viridis_genome_assembly,_chromosome:_3	AUGUSTUS	exon	44349749	44349885	.	+	.	ID=g12866.t1.exon2;Parent=g12866.t1;
OY101442.1_Gymnocheta_viridis_genome_assembly,_chromosome:_3	AUGUSTUS	intron	44349886	44352514	1	+	.	ID=g12866.t1.intron2;Parent=g12866.t1;
OY101442.1_Gymnocheta_viridis_genome_assembly,_chromosome:_3	AUGUSTUS	CDS	44352515	44352720	0.83	+	2	ID=g12866.t1.CDS3;Parent=g12866.t1;
OY101442.1_Gymnocheta_viridis_genome_assembly,_chromosome:_3	AUGUSTUS	exon	44352515	44352720	.	+	.	ID=g12866.t1.exon3;Parent=g12866.t1;
OY101442.1_Gymnocheta_viridis_genome_assembly,_chromosome:_3	AUGUSTUS	intron	44352721	44354167	0.56	+	.	ID=g12866.t1.intron3;Parent=g12866.t1;
OY101442.1_Gymnocheta_viridis_genome_assembly,_chromosome:_3	AUGUSTUS	CDS	44354168	44354272	0.57	+	0	ID=g12866.t1.CDS4;Parent=g12866.t1;
OY101442.1_Gymnocheta_viridis_genome_assembly,_chromosome:_3	AUGUSTUS	exon	44354168	44354272	.	+	.	ID=g12866.t1.exon4;Parent=g12866.t1;
OY101442.1_Gymnocheta_viridis_genome_assembly,_chromosome:_3	AUGUSTUS	stop_codon	44354270	44354272	.	+	0	ID=g12866.t1.stop1;Parent=g12866.t1;
OY101442.1_Gymnocheta_viridis_genome_assembly,_chromosome:_3	AUGUSTUS	gene	44504181	44506896	.	-	.	ID=g12867;
OY101442.1_Gymnocheta_viridis_genome_assembly,_chromosome:_3	AUGUSTUS	mRNA	44504181	44506896	1	-	.	ID=g12867.t1;Parent=g12867;
OY101442.1_Gymnocheta_viridis_genome_assembly,_chromosome:_3	AUGUSTUS	stop_codon	44504181	44504183	.	-	0	ID=g12867.t1.stop1;Parent=g12867.t1;
OY101442.1_Gymnocheta_viridis_genome_assembly,_chromosome:_3	AUGUSTUS	CDS	44504181	44504266	1	-	2	ID=g12867.t1.CDS1;Parent=g12867.t1;
OY101442.1_Gymnocheta_viridis_genome_assembly,_chromosome:_3	AUGUSTUS	exon	44504181	44504266	.	-	.	ID=g12867.t1.exon1;Parent=g12867.t1;
OY101442.1_Gymnocheta_viridis_genome_assembly,_chromosome:_3	AUGUSTUS	intron	44504267	44504347	1	-	.	ID=g12867.t1.intron1;Parent=g12867.t1;
OY101442.1_Gymnocheta_viridis_genome_assembly,_chromosome:_3	AUGUSTUS	CDS	44504348	44504758	1	-	2	ID=g12867.t1.CDS2;Parent=g12867.t1;
OY101442.1_Gymnocheta_viridis_genome_assembly,_chromosome:_3	AUGUSTUS	exon	44504348	44504758	.	-	.	ID=g12867.t1.exon2;Parent=g12867.t1;
OY101442.1_Gymnocheta_viridis_genome_assembly,_chromosome:_3	AUGUSTUS	intron	44504759	44504825	1	-	.	ID=g12867.t1.intron2;Parent=g12867.t1;
OY101442.1_Gymnocheta_viridis_genome_assembly,_chromosome:_3	AUGUSTUS	CDS	44504826	44505384	1	-	0	ID=g12867.t1.CDS3;Parent=g12867.t1;
OY101442.1_Gymnocheta_viridis_genome_assembly,_chromosome:_3	AUGUSTUS	exon	44504826	44505384	.	-	.	ID=g12867.t1.exon3;Parent=g12867.t1;
OY101442.1_Gymnocheta_viridis_genome_assembly,_chromosome:_3	AUGUSTUS	intron	44505385	44505447	1	-	.	ID=g12867.t1.intron3;Parent=g12867.t1;
OY101442.1_Gymnocheta_viridis_genome_assembly,_chromosome:_3	AUGUSTUS	CDS	44505448	44505650	1	-	2	ID=g12867.t1.CDS4;Parent=g12867.t1;
OY101442.1_Gymnocheta_viridis_genome_assembly,_chromosome:_3	AUGUSTUS	exon	44505448	44505650	.	-	.	ID=g12867.t1.exon4;Parent=g12867.t1;
OY101442.1_Gymnocheta_viridis_genome_assembly,_chromosome:_3	AUGUSTUS	intron	44505651	44505720	1	-	.	ID=g12867.t1.intron4;Parent=g12867.t1;
OY101442.1_Gymnocheta_viridis_genome_assembly,_chromosome:_3	AUGUSTUS	CDS	44505721	44505852	1	-	2	ID=g12867.t1.CDS5;Parent=g12867.t1;
OY101442.1_Gymnocheta_viridis_genome_assembly,_chromosome:_3	AUGUSTUS	exon	44505721	44505852	.	-	.	ID=g12867.t1.exon5;Parent=g12867.t1;
OY101442.1_Gymnocheta_viridis_genome_assembly,_chromosome:_3	AUGUSTUS	intron	44505853	44506562	1	-	.	ID=g12867.t1.intron5;Parent=g12867.t1;
OY101442.1_Gymnocheta_viridis_genome_assembly,_chromosome:_3	AUGUSTUS	CDS	44506563	44506896	1	-	0	ID=g12867.t1.CDS6;Parent=g12867.t1;
OY101442.1_Gymnocheta_viridis_genome_assembly,_chromosome:_3	AUGUSTUS	exon	44506563	44506896	.	-	.	ID=g12867.t1.exon6;Parent=g12867.t1;
OY101442.1_Gymnocheta_viridis_genome_assembly,_chromosome:_3	AUGUSTUS	start_codon	44506894	44506896	.	-	0	ID=g12867.t1.start1;Parent=g12867.t1;
OY101442.1_Gymnocheta_viridis_genome_assembly,_chromosome:_3	AUGUSTUS	gene	44508772	44509951	.	+	.	ID=g12868;
OY101442.1_Gymnocheta_viridis_genome_assembly,_chromosome:_3	AUGUSTUS	mRNA	44508772	44509951	1	+	.	ID=g12868.t1;Parent=g12868;
OY101442.1_Gymnocheta_viridis_genome_assembly,_chromosome:_3	AUGUSTUS	start_codon	44508772	44508774	.	+	0	ID=g12868.t1.start1;Parent=g12868.t1;
OY101442.1_Gymnocheta_viridis_genome_assembly,_chromosome:_3	AUGUSTUS	CDS	44508772	44508830	1	+	0	ID=g12868.t1.CDS1;Parent=g12868.t1;
OY101442.1_Gymnocheta_viridis_genome_assembly,_chromosome:_3	AUGUSTUS	exon	44508772	44508830	.	+	.	ID=g12868.t1.exon1;Parent=g12868.t1;
OY101442.1_Gymnocheta_viridis_genome_assembly,_chromosome:_3	AUGUSTUS	intron	44508831	44508900	1	+	.	ID=g12868.t1.intron1;Parent=g12868.t1;
OY101442.1_Gymnocheta_viridis_genome_assembly,_chromosome:_3	AUGUSTUS	CDS	44508901	44509951	1	+	1	ID=g12868.t1.CDS2;Parent=g12868.t1;
OY101442.1_Gymnocheta_viridis_genome_assembly,_chromosome:_3	AUGUSTUS	exon	44508901	44509951	.	+	.	ID=g12868.t1.exon2;Parent=g12868.t1;
OY101442.1_Gymnocheta_viridis_genome_assembly,_chromosome:_3	AUGUSTUS	stop_codon	44509949	44509951	.	+	0	ID=g12868.t1.stop1;Parent=g12868.t1;
OY101442.1_Gymnocheta_viridis_genome_assembly,_chromosome:_3	AUGUSTUS	gene	44510030	44510821	.	+	.	ID=g12869;
OY101442.1_Gymnocheta_viridis_genome_assembly,_chromosome:_3	AUGUSTUS	mRNA	44510030	44510821	1	+	.	ID=g12869.t1;Parent=g12869;
OY101442.1_Gymnocheta_viridis_genome_assembly,_chromosome:_3	AUGUSTUS	start_codon	44510030	44510032	.	+	0	ID=g12869.t1.start1;Parent=g12869.t1;
OY101442.1_Gymnocheta_viridis_genome_assembly,_chromosome:_3	AUGUSTUS	CDS	44510030	44510821	1	+	0	ID=g12869.t1.CDS1;Parent=g12869.t1;
OY101442.1_Gymnocheta_viridis_genome_assembly,_chromosome:_3	AUGUSTUS	exon	44510030	44510821	.	+	.	ID=g12869.t1.exon1;Parent=g12869.t1;
OY101442.1_Gymnocheta_viridis_genome_assembly,_chromosome:_3	AUGUSTUS	stop_codon	44510819	44510821	.	+	0	ID=g12869.t1.stop1;Parent=g12869.t1;
OY101442.1_Gymnocheta_viridis_genome_assembly,_chromosome:_3	AUGUSTUS	gene	44539106	44551088	.	+	.	ID=g12870;
OY101442.1_Gymnocheta_viridis_genome_assembly,_chromosome:_3	AUGUSTUS	mRNA	44539106	44551088	1	+	.	ID=g12870.t1;Parent=g12870;
OY101442.1_Gymnocheta_viridis_genome_assembly,_chromosome:_3	AUGUSTUS	start_codon	44539106	44539108	.	+	0	ID=g12870.t1.start1;Parent=g12870.t1;
OY101442.1_Gymnocheta_viridis_genome_assembly,_chromosome:_3	AUGUSTUS	CDS	44539106	44539588	1	+	0	ID=g12870.t1.CDS1;Parent=g12870.t1;
OY101442.1_Gymnocheta_viridis_genome_assembly,_chromosome:_3	AUGUSTUS	exon	44539106	44539588	.	+	.	ID=g12870.t1.exon1;Parent=g12870.t1;
OY101442.1_Gymnocheta_viridis_genome_assembly,_chromosome:_3	AUGUSTUS	intron	44539589	44541039	1	+	.	ID=g12870.t1.intron1;Parent=g12870.t1;
OY101442.1_Gymnocheta_viridis_genome_assembly,_chromosome:_3	AUGUSTUS	CDS	44541040	44542257	1	+	0	ID=g12870.t1.CDS2;Parent=g12870.t1;
OY101442.1_Gymnocheta_viridis_genome_assembly,_chromosome:_3	AUGUSTUS	exon	44541040	44542257	.	+	.	ID=g12870.t1.exon2;Parent=g12870.t1;
OY101442.1_Gymnocheta_viridis_genome_assembly,_chromosome:_3	AUGUSTUS	intron	44542258	44549978	1	+	.	ID=g12870.t1.intron2;Parent=g12870.t1;
OY101442.1_Gymnocheta_viridis_genome_assembly,_chromosome:_3	AUGUSTUS	CDS	44549979	44550114	1	+	0	ID=g12870.t1.CDS3;Parent=g12870.t1;
OY101442.1_Gymnocheta_viridis_genome_assembly,_chromosome:_3	AUGUSTUS	exon	44549979	44550114	.	+	.	ID=g12870.t1.exon3;Parent=g12870.t1;
OY101442.1_Gymnocheta_viridis_genome_assembly,_chromosome:_3	AUGUSTUS	intron	44550115	44550951	1	+	.	ID=g12870.t1.intron3;Parent=g12870.t1;
OY101442.1_Gymnocheta_viridis_genome_assembly,_chromosome:_3	AUGUSTUS	CDS	44550952	44551088	1	+	2	ID=g12870.t1.CDS4;Parent=g12870.t1;
OY101442.1_Gymnocheta_viridis_genome_assembly,_chromosome:_3	AUGUSTUS	exon	44550952	44551088	.	+	.	ID=g12870.t1.exon4;Parent=g12870.t1;
OY101442.1_Gymnocheta_viridis_genome_assembly,_chromosome:_3	AUGUSTUS	stop_codon	44551086	44551088	.	+	0	ID=g12870.t1.stop1;Parent=g12870.t1;
OY101442.1_Gymnocheta_viridis_genome_assembly,_chromosome:_3	AUGUSTUS	gene	44556399	44560764	.	+	.	ID=g12871;
OY101442.1_Gymnocheta_viridis_genome_assembly,_chromosome:_3	AUGUSTUS	mRNA	44556399	44560764	0.97	+	.	ID=g12871.t1;Parent=g12871;
OY101442.1_Gymnocheta_viridis_genome_assembly,_chromosome:_3	AUGUSTUS	start_codon	44556399	44556401	.	+	0	ID=g12871.t1.start1;Parent=g12871.t1;
OY101442.1_Gymnocheta_viridis_genome_assembly,_chromosome:_3	AUGUSTUS	CDS	44556399	44558382	0.99	+	0	ID=g12871.t1.CDS1;Parent=g12871.t1;
OY101442.1_Gymnocheta_viridis_genome_assembly,_chromosome:_3	AUGUSTUS	exon	44556399	44558382	.	+	.	ID=g12871.t1.exon1;Parent=g12871.t1;
OY101442.1_Gymnocheta_viridis_genome_assembly,_chromosome:_3	AUGUSTUS	intron	44558383	44558466	0.99	+	.	ID=g12871.t1.intron1;Parent=g12871.t1;
OY101442.1_Gymnocheta_viridis_genome_assembly,_chromosome:_3	AUGUSTUS	CDS	44558467	44559716	0.98	+	2	ID=g12871.t1.CDS2;Parent=g12871.t1;
OY101442.1_Gymnocheta_viridis_genome_assembly,_chromosome:_3	AUGUSTUS	exon	44558467	44559716	.	+	.	ID=g12871.t1.exon2;Parent=g12871.t1;
OY101442.1_Gymnocheta_viridis_genome_assembly,_chromosome:_3	AUGUSTUS	intron	44559717	44560140	0.98	+	.	ID=g12871.t1.intron2;Parent=g12871.t1;
OY101442.1_Gymnocheta_viridis_genome_assembly,_chromosome:_3	AUGUSTUS	CDS	44560141	44560764	0.99	+	0	ID=g12871.t1.CDS3;Parent=g12871.t1;
OY101442.1_Gymnocheta_viridis_genome_assembly,_chromosome:_3	AUGUSTUS	exon	44560141	44560764	.	+	.	ID=g12871.t1.exon3;Parent=g12871.t1;
OY101442.1_Gymnocheta_viridis_genome_assembly,_chromosome:_3	AUGUSTUS	stop_codon	44560762	44560764	.	+	0	ID=g12871.t1.stop1;Parent=g12871.t1;
OY101442.1_Gymnocheta_viridis_genome_assembly,_chromosome:_3	AUGUSTUS	mRNA	44556399	44560764	0.51	+	.	ID=g12871.t2;Parent=g12871;
OY101442.1_Gymnocheta_viridis_genome_assembly,_chromosome:_3	AUGUSTUS	start_codon	44556399	44556401	.	+	0	ID=g12871.t2.start1;Parent=g12871.t2;
OY101442.1_Gymnocheta_viridis_genome_assembly,_chromosome:_3	AUGUSTUS	CDS	44556399	44556730	0.69	+	0	ID=g12871.t2.CDS1;Parent=g12871.t2;
OY101442.1_Gymnocheta_viridis_genome_assembly,_chromosome:_3	AUGUSTUS	exon	44556399	44556730	.	+	.	ID=g12871.t2.exon1;Parent=g12871.t2;
OY101442.1_Gymnocheta_viridis_genome_assembly,_chromosome:_3	AUGUSTUS	intron	44556731	44560742	0.51	+	.	ID=g12871.t2.intron1;Parent=g12871.t2;
OY101442.1_Gymnocheta_viridis_genome_assembly,_chromosome:_3	AUGUSTUS	CDS	44560743	44560764	0.54	+	1	ID=g12871.t2.CDS2;Parent=g12871.t2;
OY101442.1_Gymnocheta_viridis_genome_assembly,_chromosome:_3	AUGUSTUS	exon	44560743	44560764	.	+	.	ID=g12871.t2.exon2;Parent=g12871.t2;
OY101442.1_Gymnocheta_viridis_genome_assembly,_chromosome:_3	AUGUSTUS	stop_codon	44560762	44560764	.	+	0	ID=g12871.t2.stop1;Parent=g12871.t2;
OY101442.1_Gymnocheta_viridis_genome_assembly,_chromosome:_3	AUGUSTUS	gene	44563781	44564923	.	-	.	ID=g12872;
OY101442.1_Gymnocheta_viridis_genome_assembly,_chromosome:_3	AUGUSTUS	mRNA	44563781	44564923	1	-	.	ID=g12872.t1;Parent=g12872;
OY101442.1_Gymnocheta_viridis_genome_assembly,_chromosome:_3	AUGUSTUS	stop_codon	44563781	44563783	.	-	0	ID=g12872.t1.stop1;Parent=g12872.t1;
OY101442.1_Gymnocheta_viridis_genome_assembly,_chromosome:_3	AUGUSTUS	CDS	44563781	44564923	1	-	0	ID=g12872.t1.CDS1;Parent=g12872.t1;
OY101442.1_Gymnocheta_viridis_genome_assembly,_chromosome:_3	AUGUSTUS	exon	44563781	44564923	.	-	.	ID=g12872.t1.exon1;Parent=g12872.t1;
OY101442.1_Gymnocheta_viridis_genome_assembly,_chromosome:_3	AUGUSTUS	start_codon	44564921	44564923	.	-	0	ID=g12872.t1.start1;Parent=g12872.t1;
OY101442.1_Gymnocheta_viridis_genome_assembly,_chromosome:_3	AUGUSTUS	gene	44566987	44574754	.	+	.	ID=g12873;
OY101442.1_Gymnocheta_viridis_genome_assembly,_chromosome:_3	AUGUSTUS	mRNA	44566987	44574754	0.73	+	.	ID=g12873.t1;Parent=g12873;
OY101442.1_Gymnocheta_viridis_genome_assembly,_chromosome:_3	AUGUSTUS	start_codon	44566987	44566989	.	+	0	ID=g12873.t1.start1;Parent=g12873.t1;
OY101442.1_Gymnocheta_viridis_genome_assembly,_chromosome:_3	AUGUSTUS	CDS	44566987	44568045	1	+	0	ID=g12873.t1.CDS1;Parent=g12873.t1;
OY101442.1_Gymnocheta_viridis_genome_assembly,_chromosome:_3	AUGUSTUS	exon	44566987	44568045	.	+	.	ID=g12873.t1.exon1;Parent=g12873.t1;
OY101442.1_Gymnocheta_viridis_genome_assembly,_chromosome:_3	AUGUSTUS	intron	44568046	44570545	1	+	.	ID=g12873.t1.intron1;Parent=g12873.t1;
OY101442.1_Gymnocheta_viridis_genome_assembly,_chromosome:_3	AUGUSTUS	CDS	44570546	44574754	0.73	+	0	ID=g12873.t1.CDS2;Parent=g12873.t1;
OY101442.1_Gymnocheta_viridis_genome_assembly,_chromosome:_3	AUGUSTUS	exon	44570546	44574754	.	+	.	ID=g12873.t1.exon2;Parent=g12873.t1;
OY101442.1_Gymnocheta_viridis_genome_assembly,_chromosome:_3	AUGUSTUS	stop_codon	44574752	44574754	.	+	0	ID=g12873.t1.stop1;Parent=g12873.t1;
OY101442.1_Gymnocheta_viridis_genome_assembly,_chromosome:_3	AUGUSTUS	gene	44577576	44577881	.	+	.	ID=g12874;
OY101442.1_Gymnocheta_viridis_genome_assembly,_chromosome:_3	AUGUSTUS	mRNA	44577576	44577881	0.71	+	.	ID=g12874.t1;Parent=g12874;
OY101442.1_Gymnocheta_viridis_genome_assembly,_chromosome:_3	AUGUSTUS	start_codon	44577576	44577578	.	+	0	ID=g12874.t1.start1;Parent=g12874.t1;
OY101442.1_Gymnocheta_viridis_genome_assembly,_chromosome:_3	AUGUSTUS	CDS	44577576	44577881	0.71	+	0	ID=g12874.t1.CDS1;Parent=g12874.t1;
OY101442.1_Gymnocheta_viridis_genome_assembly,_chromosome:_3	AUGUSTUS	exon	44577576	44577881	.	+	.	ID=g12874.t1.exon1;Parent=g12874.t1;
OY101442.1_Gymnocheta_viridis_genome_assembly,_chromosome:_3	AUGUSTUS	stop_codon	44577879	44577881	.	+	0	ID=g12874.t1.stop1;Parent=g12874.t1;
OY101442.1_Gymnocheta_viridis_genome_assembly,_chromosome:_3	AUGUSTUS	gene	44577933	44587790	.	+	.	ID=g12875;
OY101442.1_Gymnocheta_viridis_genome_assembly,_chromosome:_3	AUGUSTUS	mRNA	44577933	44587790	0.94	+	.	ID=g12875.t1;Parent=g12875;
OY101442.1_Gymnocheta_viridis_genome_assembly,_chromosome:_3	AUGUSTUS	start_codon	44577933	44577935	.	+	0	ID=g12875.t1.start1;Parent=g12875.t1;
OY101442.1_Gymnocheta_viridis_genome_assembly,_chromosome:_3	AUGUSTUS	CDS	44577933	44578237	0.94	+	0	ID=g12875.t1.CDS1;Parent=g12875.t1;
OY101442.1_Gymnocheta_viridis_genome_assembly,_chromosome:_3	AUGUSTUS	exon	44577933	44578237	.	+	.	ID=g12875.t1.exon1;Parent=g12875.t1;
OY101442.1_Gymnocheta_viridis_genome_assembly,_chromosome:_3	AUGUSTUS	intron	44578238	44587353	0.95	+	.	ID=g12875.t1.intron1;Parent=g12875.t1;
OY101442.1_Gymnocheta_viridis_genome_assembly,_chromosome:_3	AUGUSTUS	CDS	44587354	44587515	1	+	1	ID=g12875.t1.CDS2;Parent=g12875.t1;
OY101442.1_Gymnocheta_viridis_genome_assembly,_chromosome:_3	AUGUSTUS	exon	44587354	44587515	.	+	.	ID=g12875.t1.exon2;Parent=g12875.t1;
OY101442.1_Gymnocheta_viridis_genome_assembly,_chromosome:_3	AUGUSTUS	intron	44587516	44587576	1	+	.	ID=g12875.t1.intron2;Parent=g12875.t1;
OY101442.1_Gymnocheta_viridis_genome_assembly,_chromosome:_3	AUGUSTUS	CDS	44587577	44587790	1	+	1	ID=g12875.t1.CDS3;Parent=g12875.t1;
OY101442.1_Gymnocheta_viridis_genome_assembly,_chromosome:_3	AUGUSTUS	exon	44587577	44587790	.	+	.	ID=g12875.t1.exon3;Parent=g12875.t1;
OY101442.1_Gymnocheta_viridis_genome_assembly,_chromosome:_3	AUGUSTUS	stop_codon	44587788	44587790	.	+	0	ID=g12875.t1.stop1;Parent=g12875.t1;
OY101442.1_Gymnocheta_viridis_genome_assembly,_chromosome:_3	AUGUSTUS	gene	44596190	44598271	.	-	.	ID=g12876;
OY101442.1_Gymnocheta_viridis_genome_assembly,_chromosome:_3	AUGUSTUS	mRNA	44596190	44598271	1	-	.	ID=g12876.t1;Parent=g12876;
OY101442.1_Gymnocheta_viridis_genome_assembly,_chromosome:_3	AUGUSTUS	stop_codon	44596190	44596192	.	-	0	ID=g12876.t1.stop1;Parent=g12876.t1;
OY101442.1_Gymnocheta_viridis_genome_assembly,_chromosome:_3	AUGUSTUS	CDS	44596190	44598271	1	-	0	ID=g12876.t1.CDS1;Parent=g12876.t1;
OY101442.1_Gymnocheta_viridis_genome_assembly,_chromosome:_3	AUGUSTUS	exon	44596190	44598271	.	-	.	ID=g12876.t1.exon1;Parent=g12876.t1;
OY101442.1_Gymnocheta_viridis_genome_assembly,_chromosome:_3	AUGUSTUS	start_codon	44598269	44598271	.	-	0	ID=g12876.t1.start1;Parent=g12876.t1;
OY101442.1_Gymnocheta_viridis_genome_assembly,_chromosome:_3	AUGUSTUS	gene	44600436	44602329	.	+	.	ID=g12877;
OY101442.1_Gymnocheta_viridis_genome_assembly,_chromosome:_3	AUGUSTUS	mRNA	44600436	44602329	0.34	+	.	ID=g12877.t1;Parent=g12877;
OY101442.1_Gymnocheta_viridis_genome_assembly,_chromosome:_3	AUGUSTUS	start_codon	44600436	44600438	.	+	0	ID=g12877.t1.start1;Parent=g12877.t1;
OY101442.1_Gymnocheta_viridis_genome_assembly,_chromosome:_3	AUGUSTUS	CDS	44600436	44600543	0.41	+	0	ID=g12877.t1.CDS1;Parent=g12877.t1;
OY101442.1_Gymnocheta_viridis_genome_assembly,_chromosome:_3	AUGUSTUS	exon	44600436	44600543	.	+	.	ID=g12877.t1.exon1;Parent=g12877.t1;
OY101442.1_Gymnocheta_viridis_genome_assembly,_chromosome:_3	AUGUSTUS	intron	44600544	44601193	0.35	+	.	ID=g12877.t1.intron1;Parent=g12877.t1;
OY101442.1_Gymnocheta_viridis_genome_assembly,_chromosome:_3	AUGUSTUS	CDS	44601194	44601662	0.34	+	0	ID=g12877.t1.CDS2;Parent=g12877.t1;
OY101442.1_Gymnocheta_viridis_genome_assembly,_chromosome:_3	AUGUSTUS	exon	44601194	44601662	.	+	.	ID=g12877.t1.exon2;Parent=g12877.t1;
OY101442.1_Gymnocheta_viridis_genome_assembly,_chromosome:_3	AUGUSTUS	intron	44601663	44601733	0.8	+	.	ID=g12877.t1.intron2;Parent=g12877.t1;
OY101442.1_Gymnocheta_viridis_genome_assembly,_chromosome:_3	AUGUSTUS	CDS	44601734	44602329	0.8	+	2	ID=g12877.t1.CDS3;Parent=g12877.t1;
OY101442.1_Gymnocheta_viridis_genome_assembly,_chromosome:_3	AUGUSTUS	exon	44601734	44602329	.	+	.	ID=g12877.t1.exon3;Parent=g12877.t1;
OY101442.1_Gymnocheta_viridis_genome_assembly,_chromosome:_3	AUGUSTUS	stop_codon	44602327	44602329	.	+	0	ID=g12877.t1.stop1;Parent=g12877.t1;
OY101442.1_Gymnocheta_viridis_genome_assembly,_chromosome:_3	AUGUSTUS	gene	44603524	44603916	.	-	.	ID=g12878;
OY101442.1_Gymnocheta_viridis_genome_assembly,_chromosome:_3	AUGUSTUS	mRNA	44603524	44603916	1	-	.	ID=g12878.t1;Parent=g12878;
OY101442.1_Gymnocheta_viridis_genome_assembly,_chromosome:_3	AUGUSTUS	stop_codon	44603524	44603526	.	-	0	ID=g12878.t1.stop1;Parent=g12878.t1;
OY101442.1_Gymnocheta_viridis_genome_assembly,_chromosome:_3	AUGUSTUS	CDS	44603524	44603916	1	-	0	ID=g12878.t1.CDS1;Parent=g12878.t1;
OY101442.1_Gymnocheta_viridis_genome_assembly,_chromosome:_3	AUGUSTUS	exon	44603524	44603916	.	-	.	ID=g12878.t1.exon1;Parent=g12878.t1;
OY101442.1_Gymnocheta_viridis_genome_assembly,_chromosome:_3	AUGUSTUS	start_codon	44603914	44603916	.	-	0	ID=g12878.t1.start1;Parent=g12878.t1;
OY101442.1_Gymnocheta_viridis_genome_assembly,_chromosome:_3	AUGUSTUS	gene	44604953	44606251	.	+	.	ID=g12879;
OY101442.1_Gymnocheta_viridis_genome_assembly,_chromosome:_3	AUGUSTUS	mRNA	44604953	44606251	1	+	.	ID=g12879.t1;Parent=g12879;
OY101442.1_Gymnocheta_viridis_genome_assembly,_chromosome:_3	AUGUSTUS	start_codon	44604953	44604955	.	+	0	ID=g12879.t1.start1;Parent=g12879.t1;
OY101442.1_Gymnocheta_viridis_genome_assembly,_chromosome:_3	AUGUSTUS	CDS	44604953	44605111	1	+	0	ID=g12879.t1.CDS1;Parent=g12879.t1;
OY101442.1_Gymnocheta_viridis_genome_assembly,_chromosome:_3	AUGUSTUS	exon	44604953	44605111	.	+	.	ID=g12879.t1.exon1;Parent=g12879.t1;
OY101442.1_Gymnocheta_viridis_genome_assembly,_chromosome:_3	AUGUSTUS	intron	44605112	44605173	1	+	.	ID=g12879.t1.intron1;Parent=g12879.t1;
OY101442.1_Gymnocheta_viridis_genome_assembly,_chromosome:_3	AUGUSTUS	CDS	44605174	44605302	1	+	0	ID=g12879.t1.CDS2;Parent=g12879.t1;
OY101442.1_Gymnocheta_viridis_genome_assembly,_chromosome:_3	AUGUSTUS	exon	44605174	44605302	.	+	.	ID=g12879.t1.exon2;Parent=g12879.t1;
OY101442.1_Gymnocheta_viridis_genome_assembly,_chromosome:_3	AUGUSTUS	intron	44605303	44605357	1	+	.	ID=g12879.t1.intron2;Parent=g12879.t1;
OY101442.1_Gymnocheta_viridis_genome_assembly,_chromosome:_3	AUGUSTUS	CDS	44605358	44606251	1	+	0	ID=g12879.t1.CDS3;Parent=g12879.t1;
OY101442.1_Gymnocheta_viridis_genome_assembly,_chromosome:_3	AUGUSTUS	exon	44605358	44606251	.	+	.	ID=g12879.t1.exon3;Parent=g12879.t1;
OY101442.1_Gymnocheta_viridis_genome_assembly,_chromosome:_3	AUGUSTUS	stop_codon	44606249	44606251	.	+	0	ID=g12879.t1.stop1;Parent=g12879.t1;
OY101442.1_Gymnocheta_viridis_genome_assembly,_chromosome:_3	AUGUSTUS	gene	44608815	44610103	.	-	.	ID=g12880;
OY101442.1_Gymnocheta_viridis_genome_assembly,_chromosome:_3	AUGUSTUS	mRNA	44608815	44610103	1	-	.	ID=g12880.t1;Parent=g12880;
OY101442.1_Gymnocheta_viridis_genome_assembly,_chromosome:_3	AUGUSTUS	stop_codon	44608815	44608817	.	-	0	ID=g12880.t1.stop1;Parent=g12880.t1;
OY101442.1_Gymnocheta_viridis_genome_assembly,_chromosome:_3	AUGUSTUS	CDS	44608815	44609636	1	-	0	ID=g12880.t1.CDS1;Parent=g12880.t1;
OY101442.1_Gymnocheta_viridis_genome_assembly,_chromosome:_3	AUGUSTUS	exon	44608815	44609636	.	-	.	ID=g12880.t1.exon1;Parent=g12880.t1;
OY101442.1_Gymnocheta_viridis_genome_assembly,_chromosome:_3	AUGUSTUS	intron	44609637	44609702	1	-	.	ID=g12880.t1.intron1;Parent=g12880.t1;
OY101442.1_Gymnocheta_viridis_genome_assembly,_chromosome:_3	AUGUSTUS	CDS	44609703	44609918	1	-	0	ID=g12880.t1.CDS2;Parent=g12880.t1;
OY101442.1_Gymnocheta_viridis_genome_assembly,_chromosome:_3	AUGUSTUS	exon	44609703	44609918	.	-	.	ID=g12880.t1.exon2;Parent=g12880.t1;
OY101442.1_Gymnocheta_viridis_genome_assembly,_chromosome:_3	AUGUSTUS	intron	44609919	44609974	1	-	.	ID=g12880.t1.intron2;Parent=g12880.t1;
OY101442.1_Gymnocheta_viridis_genome_assembly,_chromosome:_3	AUGUSTUS	CDS	44609975	44610103	1	-	0	ID=g12880.t1.CDS3;Parent=g12880.t1;
OY101442.1_Gymnocheta_viridis_genome_assembly,_chromosome:_3	AUGUSTUS	exon	44609975	44610103	.	-	.	ID=g12880.t1.exon3;Parent=g12880.t1;
OY101442.1_Gymnocheta_viridis_genome_assembly,_chromosome:_3	AUGUSTUS	start_codon	44610101	44610103	.	-	0	ID=g12880.t1.start1;Parent=g12880.t1;
OY101442.1_Gymnocheta_viridis_genome_assembly,_chromosome:_3	AUGUSTUS	gene	44617425	44618333	.	+	.	ID=g12881;
OY101442.1_Gymnocheta_viridis_genome_assembly,_chromosome:_3	AUGUSTUS	mRNA	44617425	44618333	1	+	.	ID=g12881.t1;Parent=g12881;
OY101442.1_Gymnocheta_viridis_genome_assembly,_chromosome:_3	AUGUSTUS	start_codon	44617425	44617427	.	+	0	ID=g12881.t1.start1;Parent=g12881.t1;
OY101442.1_Gymnocheta_viridis_genome_assembly,_chromosome:_3	AUGUSTUS	CDS	44617425	44618333	1	+	0	ID=g12881.t1.CDS1;Parent=g12881.t1;
OY101442.1_Gymnocheta_viridis_genome_assembly,_chromosome:_3	AUGUSTUS	exon	44617425	44618333	.	+	.	ID=g12881.t1.exon1;Parent=g12881.t1;
OY101442.1_Gymnocheta_viridis_genome_assembly,_chromosome:_3	AUGUSTUS	stop_codon	44618331	44618333	.	+	0	ID=g12881.t1.stop1;Parent=g12881.t1;
OY101442.1_Gymnocheta_viridis_genome_assembly,_chromosome:_3	AUGUSTUS	gene	44626413	44628386	.	-	.	ID=g12882;
OY101442.1_Gymnocheta_viridis_genome_assembly,_chromosome:_3	AUGUSTUS	mRNA	44626413	44628386	0.59	-	.	ID=g12882.t1;Parent=g12882;
OY101442.1_Gymnocheta_viridis_genome_assembly,_chromosome:_3	AUGUSTUS	stop_codon	44626413	44626415	.	-	0	ID=g12882.t1.stop1;Parent=g12882.t1;
OY101442.1_Gymnocheta_viridis_genome_assembly,_chromosome:_3	AUGUSTUS	CDS	44626413	44627429	0.99	-	0	ID=g12882.t1.CDS1;Parent=g12882.t1;
OY101442.1_Gymnocheta_viridis_genome_assembly,_chromosome:_3	AUGUSTUS	exon	44626413	44627429	.	-	.	ID=g12882.t1.exon1;Parent=g12882.t1;
OY101442.1_Gymnocheta_viridis_genome_assembly,_chromosome:_3	AUGUSTUS	intron	44627430	44627492	0.99	-	.	ID=g12882.t1.intron1;Parent=g12882.t1;
OY101442.1_Gymnocheta_viridis_genome_assembly,_chromosome:_3	AUGUSTUS	CDS	44627493	44627902	0.59	-	2	ID=g12882.t1.CDS2;Parent=g12882.t1;
OY101442.1_Gymnocheta_viridis_genome_assembly,_chromosome:_3	AUGUSTUS	exon	44627493	44627902	.	-	.	ID=g12882.t1.exon2;Parent=g12882.t1;
OY101442.1_Gymnocheta_viridis_genome_assembly,_chromosome:_3	AUGUSTUS	intron	44627903	44628184	0.6	-	.	ID=g12882.t1.intron2;Parent=g12882.t1;
OY101442.1_Gymnocheta_viridis_genome_assembly,_chromosome:_3	AUGUSTUS	CDS	44628185	44628386	0.61	-	0	ID=g12882.t1.CDS3;Parent=g12882.t1;
OY101442.1_Gymnocheta_viridis_genome_assembly,_chromosome:_3	AUGUSTUS	exon	44628185	44628386	.	-	.	ID=g12882.t1.exon3;Parent=g12882.t1;
OY101442.1_Gymnocheta_viridis_genome_assembly,_chromosome:_3	AUGUSTUS	start_codon	44628384	44628386	.	-	0	ID=g12882.t1.start1;Parent=g12882.t1;
OY101442.1_Gymnocheta_viridis_genome_assembly,_chromosome:_3	AUGUSTUS	gene	44628427	44628925	.	-	.	ID=g12883;
OY101442.1_Gymnocheta_viridis_genome_assembly,_chromosome:_3	AUGUSTUS	mRNA	44628427	44628925	0.89	-	.	ID=g12883.t1;Parent=g12883;
OY101442.1_Gymnocheta_viridis_genome_assembly,_chromosome:_3	AUGUSTUS	stop_codon	44628427	44628429	.	-	0	ID=g12883.t1.stop1;Parent=g12883.t1;
OY101442.1_Gymnocheta_viridis_genome_assembly,_chromosome:_3	AUGUSTUS	CDS	44628427	44628629	0.89	-	2	ID=g12883.t1.CDS1;Parent=g12883.t1;
OY101442.1_Gymnocheta_viridis_genome_assembly,_chromosome:_3	AUGUSTUS	exon	44628427	44628629	.	-	.	ID=g12883.t1.exon1;Parent=g12883.t1;
OY101442.1_Gymnocheta_viridis_genome_assembly,_chromosome:_3	AUGUSTUS	intron	44628630	44628709	1	-	.	ID=g12883.t1.intron1;Parent=g12883.t1;
OY101442.1_Gymnocheta_viridis_genome_assembly,_chromosome:_3	AUGUSTUS	CDS	44628710	44628784	0.89	-	2	ID=g12883.t1.CDS2;Parent=g12883.t1;
OY101442.1_Gymnocheta_viridis_genome_assembly,_chromosome:_3	AUGUSTUS	exon	44628710	44628784	.	-	.	ID=g12883.t1.exon2;Parent=g12883.t1;
OY101442.1_Gymnocheta_viridis_genome_assembly,_chromosome:_3	AUGUSTUS	intron	44628785	44628853	1	-	.	ID=g12883.t1.intron2;Parent=g12883.t1;
OY101442.1_Gymnocheta_viridis_genome_assembly,_chromosome:_3	AUGUSTUS	CDS	44628854	44628871	0.89	-	2	ID=g12883.t1.CDS3;Parent=g12883.t1;
OY101442.1_Gymnocheta_viridis_genome_assembly,_chromosome:_3	AUGUSTUS	exon	44628854	44628871	.	-	.	ID=g12883.t1.exon3;Parent=g12883.t1;
OY101442.1_Gymnocheta_viridis_genome_assembly,_chromosome:_3	AUGUSTUS	intron	44628872	44628915	0.89	-	.	ID=g12883.t1.intron3;Parent=g12883.t1;
OY101442.1_Gymnocheta_viridis_genome_assembly,_chromosome:_3	AUGUSTUS	CDS	44628916	44628925	0.89	-	0	ID=g12883.t1.CDS4;Parent=g12883.t1;
OY101442.1_Gymnocheta_viridis_genome_assembly,_chromosome:_3	AUGUSTUS	exon	44628916	44628925	.	-	.	ID=g12883.t1.exon4;Parent=g12883.t1;
OY101442.1_Gymnocheta_viridis_genome_assembly,_chromosome:_3	AUGUSTUS	start_codon	44628923	44628925	.	-	0	ID=g12883.t1.start1;Parent=g12883.t1;
OY101442.1_Gymnocheta_viridis_genome_assembly,_chromosome:_3	AUGUSTUS	gene	44632845	44637549	.	+	.	ID=g12884;
OY101442.1_Gymnocheta_viridis_genome_assembly,_chromosome:_3	AUGUSTUS	mRNA	44632845	44637549	0.47	+	.	ID=g12884.t1;Parent=g12884;
OY101442.1_Gymnocheta_viridis_genome_assembly,_chromosome:_3	AUGUSTUS	start_codon	44632845	44632847	.	+	0	ID=g12884.t1.start1;Parent=g12884.t1;
OY101442.1_Gymnocheta_viridis_genome_assembly,_chromosome:_3	AUGUSTUS	CDS	44632845	44633107	0.89	+	0	ID=g12884.t1.CDS1;Parent=g12884.t1;
OY101442.1_Gymnocheta_viridis_genome_assembly,_chromosome:_3	AUGUSTUS	exon	44632845	44633107	.	+	.	ID=g12884.t1.exon1;Parent=g12884.t1;
OY101442.1_Gymnocheta_viridis_genome_assembly,_chromosome:_3	AUGUSTUS	intron	44633108	44633187	0.89	+	.	ID=g12884.t1.intron1;Parent=g12884.t1;
OY101442.1_Gymnocheta_viridis_genome_assembly,_chromosome:_3	AUGUSTUS	CDS	44633188	44633594	0.96	+	1	ID=g12884.t1.CDS2;Parent=g12884.t1;
OY101442.1_Gymnocheta_viridis_genome_assembly,_chromosome:_3	AUGUSTUS	exon	44633188	44633594	.	+	.	ID=g12884.t1.exon2;Parent=g12884.t1;
OY101442.1_Gymnocheta_viridis_genome_assembly,_chromosome:_3	AUGUSTUS	intron	44633595	44634173	0.98	+	.	ID=g12884.t1.intron2;Parent=g12884.t1;
OY101442.1_Gymnocheta_viridis_genome_assembly,_chromosome:_3	AUGUSTUS	CDS	44634174	44634505	0.81	+	2	ID=g12884.t1.CDS3;Parent=g12884.t1;
OY101442.1_Gymnocheta_viridis_genome_assembly,_chromosome:_3	AUGUSTUS	exon	44634174	44634505	.	+	.	ID=g12884.t1.exon3;Parent=g12884.t1;
OY101442.1_Gymnocheta_viridis_genome_assembly,_chromosome:_3	AUGUSTUS	intron	44634506	44635042	0.7	+	.	ID=g12884.t1.intron3;Parent=g12884.t1;
OY101442.1_Gymnocheta_viridis_genome_assembly,_chromosome:_3	AUGUSTUS	CDS	44635043	44635104	0.82	+	0	ID=g12884.t1.CDS4;Parent=g12884.t1;
OY101442.1_Gymnocheta_viridis_genome_assembly,_chromosome:_3	AUGUSTUS	exon	44635043	44635104	.	+	.	ID=g12884.t1.exon4;Parent=g12884.t1;
OY101442.1_Gymnocheta_viridis_genome_assembly,_chromosome:_3	AUGUSTUS	intron	44635105	44635167	0.99	+	.	ID=g12884.t1.intron4;Parent=g12884.t1;
OY101442.1_Gymnocheta_viridis_genome_assembly,_chromosome:_3	AUGUSTUS	CDS	44635168	44635191	0.96	+	1	ID=g12884.t1.CDS5;Parent=g12884.t1;
OY101442.1_Gymnocheta_viridis_genome_assembly,_chromosome:_3	AUGUSTUS	exon	44635168	44635191	.	+	.	ID=g12884.t1.exon5;Parent=g12884.t1;
OY101442.1_Gymnocheta_viridis_genome_assembly,_chromosome:_3	AUGUSTUS	intron	44635192	44637125	0.81	+	.	ID=g12884.t1.intron5;Parent=g12884.t1;
OY101442.1_Gymnocheta_viridis_genome_assembly,_chromosome:_3	AUGUSTUS	CDS	44637126	44637549	0.78	+	1	ID=g12884.t1.CDS6;Parent=g12884.t1;
OY101442.1_Gymnocheta_viridis_genome_assembly,_chromosome:_3	AUGUSTUS	exon	44637126	44637549	.	+	.	ID=g12884.t1.exon6;Parent=g12884.t1;
OY101442.1_Gymnocheta_viridis_genome_assembly,_chromosome:_3	AUGUSTUS	stop_codon	44637547	44637549	.	+	0	ID=g12884.t1.stop1;Parent=g12884.t1;
OY101442.1_Gymnocheta_viridis_genome_assembly,_chromosome:_3	AUGUSTUS	gene	44637623	44638454	.	+	.	ID=g12885;
OY101442.1_Gymnocheta_viridis_genome_assembly,_chromosome:_3	AUGUSTUS	mRNA	44637623	44638454	0.46	+	.	ID=g12885.t1;Parent=g12885;
OY101442.1_Gymnocheta_viridis_genome_assembly,_chromosome:_3	AUGUSTUS	start_codon	44637623	44637625	.	+	0	ID=g12885.t1.start1;Parent=g12885.t1;
OY101442.1_Gymnocheta_viridis_genome_assembly,_chromosome:_3	AUGUSTUS	CDS	44637623	44638171	0.46	+	0	ID=g12885.t1.CDS1;Parent=g12885.t1;
OY101442.1_Gymnocheta_viridis_genome_assembly,_chromosome:_3	AUGUSTUS	exon	44637623	44638171	.	+	.	ID=g12885.t1.exon1;Parent=g12885.t1;
OY101442.1_Gymnocheta_viridis_genome_assembly,_chromosome:_3	AUGUSTUS	intron	44638172	44638328	0.53	+	.	ID=g12885.t1.intron1;Parent=g12885.t1;
OY101442.1_Gymnocheta_viridis_genome_assembly,_chromosome:_3	AUGUSTUS	CDS	44638329	44638454	0.98	+	0	ID=g12885.t1.CDS2;Parent=g12885.t1;
OY101442.1_Gymnocheta_viridis_genome_assembly,_chromosome:_3	AUGUSTUS	exon	44638329	44638454	.	+	.	ID=g12885.t1.exon2;Parent=g12885.t1;
OY101442.1_Gymnocheta_viridis_genome_assembly,_chromosome:_3	AUGUSTUS	stop_codon	44638452	44638454	.	+	0	ID=g12885.t1.stop1;Parent=g12885.t1;
OY101442.1_Gymnocheta_viridis_genome_assembly,_chromosome:_3	AUGUSTUS	gene	44640534	44640755	.	-	.	ID=g12886;
OY101442.1_Gymnocheta_viridis_genome_assembly,_chromosome:_3	AUGUSTUS	mRNA	44640534	44640755	1	-	.	ID=g12886.t1;Parent=g12886;
OY101442.1_Gymnocheta_viridis_genome_assembly,_chromosome:_3	AUGUSTUS	stop_codon	44640534	44640536	.	-	0	ID=g12886.t1.stop1;Parent=g12886.t1;
OY101442.1_Gymnocheta_viridis_genome_assembly,_chromosome:_3	AUGUSTUS	CDS	44640534	44640755	1	-	0	ID=g12886.t1.CDS1;Parent=g12886.t1;
OY101442.1_Gymnocheta_viridis_genome_assembly,_chromosome:_3	AUGUSTUS	exon	44640534	44640755	.	-	.	ID=g12886.t1.exon1;Parent=g12886.t1;
OY101442.1_Gymnocheta_viridis_genome_assembly,_chromosome:_3	AUGUSTUS	start_codon	44640753	44640755	.	-	0	ID=g12886.t1.start1;Parent=g12886.t1;
OY101442.1_Gymnocheta_viridis_genome_assembly,_chromosome:_3	AUGUSTUS	gene	44646923	44648888	.	-	.	ID=g12887;
OY101442.1_Gymnocheta_viridis_genome_assembly,_chromosome:_3	AUGUSTUS	mRNA	44646923	44648888	0.91	-	.	ID=g12887.t1;Parent=g12887;
OY101442.1_Gymnocheta_viridis_genome_assembly,_chromosome:_3	AUGUSTUS	stop_codon	44646923	44646925	.	-	0	ID=g12887.t1.stop1;Parent=g12887.t1;
OY101442.1_Gymnocheta_viridis_genome_assembly,_chromosome:_3	AUGUSTUS	CDS	44646923	44647420	1	-	0	ID=g12887.t1.CDS1;Parent=g12887.t1;
OY101442.1_Gymnocheta_viridis_genome_assembly,_chromosome:_3	AUGUSTUS	exon	44646923	44647420	.	-	.	ID=g12887.t1.exon1;Parent=g12887.t1;
OY101442.1_Gymnocheta_viridis_genome_assembly,_chromosome:_3	AUGUSTUS	intron	44647421	44648702	0.91	-	.	ID=g12887.t1.intron1;Parent=g12887.t1;
OY101442.1_Gymnocheta_viridis_genome_assembly,_chromosome:_3	AUGUSTUS	CDS	44648703	44648888	0.91	-	0	ID=g12887.t1.CDS2;Parent=g12887.t1;
OY101442.1_Gymnocheta_viridis_genome_assembly,_chromosome:_3	AUGUSTUS	exon	44648703	44648888	.	-	.	ID=g12887.t1.exon2;Parent=g12887.t1;
OY101442.1_Gymnocheta_viridis_genome_assembly,_chromosome:_3	AUGUSTUS	start_codon	44648886	44648888	.	-	0	ID=g12887.t1.start1;Parent=g12887.t1;
OY101442.1_Gymnocheta_viridis_genome_assembly,_chromosome:_3	AUGUSTUS	gene	44652004	44653053	.	+	.	ID=g12888;
OY101442.1_Gymnocheta_viridis_genome_assembly,_chromosome:_3	AUGUSTUS	mRNA	44652004	44653053	1	+	.	ID=g12888.t1;Parent=g12888;
OY101442.1_Gymnocheta_viridis_genome_assembly,_chromosome:_3	AUGUSTUS	start_codon	44652004	44652006	.	+	0	ID=g12888.t1.start1;Parent=g12888.t1;
OY101442.1_Gymnocheta_viridis_genome_assembly,_chromosome:_3	AUGUSTUS	CDS	44652004	44653053	1	+	0	ID=g12888.t1.CDS1;Parent=g12888.t1;
OY101442.1_Gymnocheta_viridis_genome_assembly,_chromosome:_3	AUGUSTUS	exon	44652004	44653053	.	+	.	ID=g12888.t1.exon1;Parent=g12888.t1;
OY101442.1_Gymnocheta_viridis_genome_assembly,_chromosome:_3	AUGUSTUS	stop_codon	44653051	44653053	.	+	0	ID=g12888.t1.stop1;Parent=g12888.t1;
OY101442.1_Gymnocheta_viridis_genome_assembly,_chromosome:_3	AUGUSTUS	gene	44658289	44659161	.	-	.	ID=g12889;
OY101442.1_Gymnocheta_viridis_genome_assembly,_chromosome:_3	AUGUSTUS	mRNA	44658289	44659161	0.97	-	.	ID=g12889.t1;Parent=g12889;
OY101442.1_Gymnocheta_viridis_genome_assembly,_chromosome:_3	AUGUSTUS	stop_codon	44658289	44658291	.	-	0	ID=g12889.t1.stop1;Parent=g12889.t1;
OY101442.1_Gymnocheta_viridis_genome_assembly,_chromosome:_3	AUGUSTUS	CDS	44658289	44658525	0.97	-	0	ID=g12889.t1.CDS1;Parent=g12889.t1;
OY101442.1_Gymnocheta_viridis_genome_assembly,_chromosome:_3	AUGUSTUS	exon	44658289	44658525	.	-	.	ID=g12889.t1.exon1;Parent=g12889.t1;
OY101442.1_Gymnocheta_viridis_genome_assembly,_chromosome:_3	AUGUSTUS	intron	44658526	44658581	1	-	.	ID=g12889.t1.intron1;Parent=g12889.t1;
OY101442.1_Gymnocheta_viridis_genome_assembly,_chromosome:_3	AUGUSTUS	CDS	44658582	44658704	1	-	0	ID=g12889.t1.CDS2;Parent=g12889.t1;
OY101442.1_Gymnocheta_viridis_genome_assembly,_chromosome:_3	AUGUSTUS	exon	44658582	44658704	.	-	.	ID=g12889.t1.exon2;Parent=g12889.t1;
OY101442.1_Gymnocheta_viridis_genome_assembly,_chromosome:_3	AUGUSTUS	intron	44658705	44658809	1	-	.	ID=g12889.t1.intron2;Parent=g12889.t1;
OY101442.1_Gymnocheta_viridis_genome_assembly,_chromosome:_3	AUGUSTUS	CDS	44658810	44658931	1	-	2	ID=g12889.t1.CDS3;Parent=g12889.t1;
OY101442.1_Gymnocheta_viridis_genome_assembly,_chromosome:_3	AUGUSTUS	exon	44658810	44658931	.	-	.	ID=g12889.t1.exon3;Parent=g12889.t1;
OY101442.1_Gymnocheta_viridis_genome_assembly,_chromosome:_3	AUGUSTUS	intron	44658932	44658989	1	-	.	ID=g12889.t1.intron3;Parent=g12889.t1;
OY101442.1_Gymnocheta_viridis_genome_assembly,_chromosome:_3	AUGUSTUS	CDS	44658990	44659161	1	-	0	ID=g12889.t1.CDS4;Parent=g12889.t1;
OY101442.1_Gymnocheta_viridis_genome_assembly,_chromosome:_3	AUGUSTUS	exon	44658990	44659161	.	-	.	ID=g12889.t1.exon4;Parent=g12889.t1;
OY101442.1_Gymnocheta_viridis_genome_assembly,_chromosome:_3	AUGUSTUS	start_codon	44659159	44659161	.	-	0	ID=g12889.t1.start1;Parent=g12889.t1;
OY101442.1_Gymnocheta_viridis_genome_assembly,_chromosome:_3	AUGUSTUS	gene	44663195	44699390	.	-	.	ID=g12890;
OY101442.1_Gymnocheta_viridis_genome_assembly,_chromosome:_3	AUGUSTUS	mRNA	44663195	44699390	0.73	-	.	ID=g12890.t1;Parent=g12890;
OY101442.1_Gymnocheta_viridis_genome_assembly,_chromosome:_3	AUGUSTUS	stop_codon	44663195	44663197	.	-	0	ID=g12890.t1.stop1;Parent=g12890.t1;
OY101442.1_Gymnocheta_viridis_genome_assembly,_chromosome:_3	AUGUSTUS	CDS	44663195	44663343	0.99	-	2	ID=g12890.t1.CDS1;Parent=g12890.t1;
OY101442.1_Gymnocheta_viridis_genome_assembly,_chromosome:_3	AUGUSTUS	exon	44663195	44663343	.	-	.	ID=g12890.t1.exon1;Parent=g12890.t1;
OY101442.1_Gymnocheta_viridis_genome_assembly,_chromosome:_3	AUGUSTUS	intron	44663344	44670338	0.98	-	.	ID=g12890.t1.intron1;Parent=g12890.t1;
OY101442.1_Gymnocheta_viridis_genome_assembly,_chromosome:_3	AUGUSTUS	CDS	44670339	44670579	0.99	-	0	ID=g12890.t1.CDS2;Parent=g12890.t1;
OY101442.1_Gymnocheta_viridis_genome_assembly,_chromosome:_3	AUGUSTUS	exon	44670339	44670579	.	-	.	ID=g12890.t1.exon2;Parent=g12890.t1;
OY101442.1_Gymnocheta_viridis_genome_assembly,_chromosome:_3	AUGUSTUS	intron	44670580	44670644	1	-	.	ID=g12890.t1.intron2;Parent=g12890.t1;
OY101442.1_Gymnocheta_viridis_genome_assembly,_chromosome:_3	AUGUSTUS	CDS	44670645	44670871	0.99	-	2	ID=g12890.t1.CDS3;Parent=g12890.t1;
OY101442.1_Gymnocheta_viridis_genome_assembly,_chromosome:_3	AUGUSTUS	exon	44670645	44670871	.	-	.	ID=g12890.t1.exon3;Parent=g12890.t1;
OY101442.1_Gymnocheta_viridis_genome_assembly,_chromosome:_3	AUGUSTUS	intron	44670872	44670953	0.99	-	.	ID=g12890.t1.intron3;Parent=g12890.t1;
OY101442.1_Gymnocheta_viridis_genome_assembly,_chromosome:_3	AUGUSTUS	CDS	44670954	44671104	1	-	0	ID=g12890.t1.CDS4;Parent=g12890.t1;
OY101442.1_Gymnocheta_viridis_genome_assembly,_chromosome:_3	AUGUSTUS	exon	44670954	44671104	.	-	.	ID=g12890.t1.exon4;Parent=g12890.t1;
OY101442.1_Gymnocheta_viridis_genome_assembly,_chromosome:_3	AUGUSTUS	intron	44671105	44671159	1	-	.	ID=g12890.t1.intron4;Parent=g12890.t1;
OY101442.1_Gymnocheta_viridis_genome_assembly,_chromosome:_3	AUGUSTUS	CDS	44671160	44673559	1	-	0	ID=g12890.t1.CDS5;Parent=g12890.t1;
OY101442.1_Gymnocheta_viridis_genome_assembly,_chromosome:_3	AUGUSTUS	exon	44671160	44673559	.	-	.	ID=g12890.t1.exon5;Parent=g12890.t1;
OY101442.1_Gymnocheta_viridis_genome_assembly,_chromosome:_3	AUGUSTUS	intron	44673560	44674314	1	-	.	ID=g12890.t1.intron5;Parent=g12890.t1;
OY101442.1_Gymnocheta_viridis_genome_assembly,_chromosome:_3	AUGUSTUS	CDS	44674315	44674455	1	-	0	ID=g12890.t1.CDS6;Parent=g12890.t1;
OY101442.1_Gymnocheta_viridis_genome_assembly,_chromosome:_3	AUGUSTUS	exon	44674315	44674455	.	-	.	ID=g12890.t1.exon6;Parent=g12890.t1;
OY101442.1_Gymnocheta_viridis_genome_assembly,_chromosome:_3	AUGUSTUS	intron	44674456	44674516	1	-	.	ID=g12890.t1.intron6;Parent=g12890.t1;
OY101442.1_Gymnocheta_viridis_genome_assembly,_chromosome:_3	AUGUSTUS	CDS	44674517	44675368	1	-	0	ID=g12890.t1.CDS7;Parent=g12890.t1;
OY101442.1_Gymnocheta_viridis_genome_assembly,_chromosome:_3	AUGUSTUS	exon	44674517	44675368	.	-	.	ID=g12890.t1.exon7;Parent=g12890.t1;
OY101442.1_Gymnocheta_viridis_genome_assembly,_chromosome:_3	AUGUSTUS	intron	44675369	44675604	1	-	.	ID=g12890.t1.intron7;Parent=g12890.t1;
OY101442.1_Gymnocheta_viridis_genome_assembly,_chromosome:_3	AUGUSTUS	CDS	44675605	44675779	0.82	-	1	ID=g12890.t1.CDS8;Parent=g12890.t1;
OY101442.1_Gymnocheta_viridis_genome_assembly,_chromosome:_3	AUGUSTUS	exon	44675605	44675779	.	-	.	ID=g12890.t1.exon8;Parent=g12890.t1;
OY101442.1_Gymnocheta_viridis_genome_assembly,_chromosome:_3	AUGUSTUS	intron	44675780	44690401	0.82	-	.	ID=g12890.t1.intron8;Parent=g12890.t1;
OY101442.1_Gymnocheta_viridis_genome_assembly,_chromosome:_3	AUGUSTUS	CDS	44690402	44691033	0.82	-	0	ID=g12890.t1.CDS9;Parent=g12890.t1;
OY101442.1_Gymnocheta_viridis_genome_assembly,_chromosome:_3	AUGUSTUS	exon	44690402	44691033	.	-	.	ID=g12890.t1.exon9;Parent=g12890.t1;
OY101442.1_Gymnocheta_viridis_genome_assembly,_chromosome:_3	AUGUSTUS	intron	44691034	44691096	1	-	.	ID=g12890.t1.intron9;Parent=g12890.t1;
OY101442.1_Gymnocheta_viridis_genome_assembly,_chromosome:_3	AUGUSTUS	CDS	44691097	44691909	0.93	-	0	ID=g12890.t1.CDS10;Parent=g12890.t1;
OY101442.1_Gymnocheta_viridis_genome_assembly,_chromosome:_3	AUGUSTUS	exon	44691097	44691909	.	-	.	ID=g12890.t1.exon10;Parent=g12890.t1;
OY101442.1_Gymnocheta_viridis_genome_assembly,_chromosome:_3	AUGUSTUS	intron	44691910	44697703	0.93	-	.	ID=g12890.t1.intron10;Parent=g12890.t1;
OY101442.1_Gymnocheta_viridis_genome_assembly,_chromosome:_3	AUGUSTUS	CDS	44697704	44698683	0.99	-	2	ID=g12890.t1.CDS11;Parent=g12890.t1;
OY101442.1_Gymnocheta_viridis_genome_assembly,_chromosome:_3	AUGUSTUS	exon	44697704	44698683	.	-	.	ID=g12890.t1.exon11;Parent=g12890.t1;
OY101442.1_Gymnocheta_viridis_genome_assembly,_chromosome:_3	AUGUSTUS	intron	44698684	44698762	1	-	.	ID=g12890.t1.intron11;Parent=g12890.t1;
OY101442.1_Gymnocheta_viridis_genome_assembly,_chromosome:_3	AUGUSTUS	CDS	44698763	44699191	1	-	2	ID=g12890.t1.CDS12;Parent=g12890.t1;
OY101442.1_Gymnocheta_viridis_genome_assembly,_chromosome:_3	AUGUSTUS	exon	44698763	44699191	.	-	.	ID=g12890.t1.exon12;Parent=g12890.t1;
OY101442.1_Gymnocheta_viridis_genome_assembly,_chromosome:_3	AUGUSTUS	intron	44699192	44699248	1	-	.	ID=g12890.t1.intron12;Parent=g12890.t1;
OY101442.1_Gymnocheta_viridis_genome_assembly,_chromosome:_3	AUGUSTUS	CDS	44699249	44699390	1	-	0	ID=g12890.t1.CDS13;Parent=g12890.t1;
OY101442.1_Gymnocheta_viridis_genome_assembly,_chromosome:_3	AUGUSTUS	exon	44699249	44699390	.	-	.	ID=g12890.t1.exon13;Parent=g12890.t1;
OY101442.1_Gymnocheta_viridis_genome_assembly,_chromosome:_3	AUGUSTUS	start_codon	44699388	44699390	.	-	0	ID=g12890.t1.start1;Parent=g12890.t1;
OY101442.1_Gymnocheta_viridis_genome_assembly,_chromosome:_3	GeneMark.hmm3	mRNA	44663195	44675676	.	-	.	ID=g12890.t2;Parent=g12890;
OY101442.1_Gymnocheta_viridis_genome_assembly,_chromosome:_3	GeneMark.hmm3	stop_codon	44663195	44663197	.	-	0	ID=g12890.t2.stop1;Parent=g12890.t2;
OY101442.1_Gymnocheta_viridis_genome_assembly,_chromosome:_3	GeneMark.hmm3	CDS	44663195	44663343	.	-	2	ID=g12890.t2.CDS1;Parent=g12890.t2;
OY101442.1_Gymnocheta_viridis_genome_assembly,_chromosome:_3	GeneMark.hmm3	exon	44663195	44663343	0	-	.	ID=g12890.t2.exon1;Parent=g12890.t2;
OY101442.1_Gymnocheta_viridis_genome_assembly,_chromosome:_3	GeneMark.hmm3	intron	44663344	44670338	.	-	0	ID=g12890.t2.intron1;Parent=g12890.t2;
OY101442.1_Gymnocheta_viridis_genome_assembly,_chromosome:_3	GeneMark.hmm3	CDS	44670339	44670579	.	-	0	ID=g12890.t2.CDS2;Parent=g12890.t2;
OY101442.1_Gymnocheta_viridis_genome_assembly,_chromosome:_3	GeneMark.hmm3	exon	44670339	44670579	0	-	.	ID=g12890.t2.exon2;Parent=g12890.t2;
OY101442.1_Gymnocheta_viridis_genome_assembly,_chromosome:_3	GeneMark.hmm3	intron	44670580	44670644	.	-	2	ID=g12890.t2.intron2;Parent=g12890.t2;
OY101442.1_Gymnocheta_viridis_genome_assembly,_chromosome:_3	GeneMark.hmm3	CDS	44670645	44670871	.	-	2	ID=g12890.t2.CDS3;Parent=g12890.t2;
OY101442.1_Gymnocheta_viridis_genome_assembly,_chromosome:_3	GeneMark.hmm3	exon	44670645	44670871	0	-	.	ID=g12890.t2.exon3;Parent=g12890.t2;
OY101442.1_Gymnocheta_viridis_genome_assembly,_chromosome:_3	GeneMark.hmm3	intron	44670872	44670953	.	-	0	ID=g12890.t2.intron3;Parent=g12890.t2;
OY101442.1_Gymnocheta_viridis_genome_assembly,_chromosome:_3	GeneMark.hmm3	CDS	44670954	44671104	.	-	0	ID=g12890.t2.CDS4;Parent=g12890.t2;
OY101442.1_Gymnocheta_viridis_genome_assembly,_chromosome:_3	GeneMark.hmm3	exon	44670954	44671104	0	-	.	ID=g12890.t2.exon4;Parent=g12890.t2;
OY101442.1_Gymnocheta_viridis_genome_assembly,_chromosome:_3	GeneMark.hmm3	intron	44671105	44671159	.	-	0	ID=g12890.t2.intron4;Parent=g12890.t2;
OY101442.1_Gymnocheta_viridis_genome_assembly,_chromosome:_3	GeneMark.hmm3	CDS	44671160	44673559	.	-	0	ID=g12890.t2.CDS5;Parent=g12890.t2;
OY101442.1_Gymnocheta_viridis_genome_assembly,_chromosome:_3	GeneMark.hmm3	exon	44671160	44673559	0	-	.	ID=g12890.t2.exon5;Parent=g12890.t2;
OY101442.1_Gymnocheta_viridis_genome_assembly,_chromosome:_3	GeneMark.hmm3	intron	44673560	44674314	.	-	0	ID=g12890.t2.intron5;Parent=g12890.t2;
OY101442.1_Gymnocheta_viridis_genome_assembly,_chromosome:_3	GeneMark.hmm3	CDS	44674315	44674455	.	-	0	ID=g12890.t2.CDS6;Parent=g12890.t2;
OY101442.1_Gymnocheta_viridis_genome_assembly,_chromosome:_3	GeneMark.hmm3	exon	44674315	44674455	0	-	.	ID=g12890.t2.exon6;Parent=g12890.t2;
OY101442.1_Gymnocheta_viridis_genome_assembly,_chromosome:_3	GeneMark.hmm3	intron	44674456	44674516	.	-	0	ID=g12890.t2.intron6;Parent=g12890.t2;
OY101442.1_Gymnocheta_viridis_genome_assembly,_chromosome:_3	GeneMark.hmm3	CDS	44674517	44675368	.	-	0	ID=g12890.t2.CDS7;Parent=g12890.t2;
OY101442.1_Gymnocheta_viridis_genome_assembly,_chromosome:_3	GeneMark.hmm3	exon	44674517	44675368	0	-	.	ID=g12890.t2.exon7;Parent=g12890.t2;
OY101442.1_Gymnocheta_viridis_genome_assembly,_chromosome:_3	GeneMark.hmm3	intron	44675369	44675604	.	-	0	ID=g12890.t2.intron7;Parent=g12890.t2;
OY101442.1_Gymnocheta_viridis_genome_assembly,_chromosome:_3	GeneMark.hmm3	CDS	44675605	44675676	.	-	0	ID=g12890.t2.CDS8;Parent=g12890.t2;
OY101442.1_Gymnocheta_viridis_genome_assembly,_chromosome:_3	GeneMark.hmm3	exon	44675605	44675676	0	-	.	ID=g12890.t2.exon8;Parent=g12890.t2;
OY101442.1_Gymnocheta_viridis_genome_assembly,_chromosome:_3	GeneMark.hmm3	start_codon	44675674	44675676	.	-	0	ID=g12890.t2.start1;Parent=g12890.t2;
OY101442.1_Gymnocheta_viridis_genome_assembly,_chromosome:_3	GeneMark.hmm3	mRNA	44690398	44699390	.	-	.	ID=g12890.t3;Parent=g12890;
OY101442.1_Gymnocheta_viridis_genome_assembly,_chromosome:_3	GeneMark.hmm3	stop_codon	44690398	44690400	.	-	0	ID=g12890.t3.stop1;Parent=g12890.t3;
OY101442.1_Gymnocheta_viridis_genome_assembly,_chromosome:_3	GeneMark.hmm3	CDS	44690398	44691033	.	-	0	ID=g12890.t3.CDS1;Parent=g12890.t3;
OY101442.1_Gymnocheta_viridis_genome_assembly,_chromosome:_3	GeneMark.hmm3	exon	44690398	44691033	0	-	.	ID=g12890.t3.exon1;Parent=g12890.t3;
OY101442.1_Gymnocheta_viridis_genome_assembly,_chromosome:_3	GeneMark.hmm3	intron	44691034	44691096	.	-	0	ID=g12890.t3.intron1;Parent=g12890.t3;
OY101442.1_Gymnocheta_viridis_genome_assembly,_chromosome:_3	GeneMark.hmm3	CDS	44691097	44691909	.	-	0	ID=g12890.t3.CDS2;Parent=g12890.t3;
OY101442.1_Gymnocheta_viridis_genome_assembly,_chromosome:_3	GeneMark.hmm3	exon	44691097	44691909	0	-	.	ID=g12890.t3.exon2;Parent=g12890.t3;
OY101442.1_Gymnocheta_viridis_genome_assembly,_chromosome:_3	GeneMark.hmm3	intron	44691910	44697703	.	-	2	ID=g12890.t3.intron2;Parent=g12890.t3;
OY101442.1_Gymnocheta_viridis_genome_assembly,_chromosome:_3	GeneMark.hmm3	CDS	44697704	44698683	.	-	2	ID=g12890.t3.CDS3;Parent=g12890.t3;
OY101442.1_Gymnocheta_viridis_genome_assembly,_chromosome:_3	GeneMark.hmm3	exon	44697704	44698683	0	-	.	ID=g12890.t3.exon3;Parent=g12890.t3;
OY101442.1_Gymnocheta_viridis_genome_assembly,_chromosome:_3	GeneMark.hmm3	intron	44698684	44698762	.	-	2	ID=g12890.t3.intron3;Parent=g12890.t3;
OY101442.1_Gymnocheta_viridis_genome_assembly,_chromosome:_3	GeneMark.hmm3	CDS	44698763	44699191	.	-	2	ID=g12890.t3.CDS4;Parent=g12890.t3;
OY101442.1_Gymnocheta_viridis_genome_assembly,_chromosome:_3	GeneMark.hmm3	exon	44698763	44699191	0	-	.	ID=g12890.t3.exon4;Parent=g12890.t3;
OY101442.1_Gymnocheta_viridis_genome_assembly,_chromosome:_3	GeneMark.hmm3	intron	44699192	44699248	.	-	0	ID=g12890.t3.intron4;Parent=g12890.t3;
OY101442.1_Gymnocheta_viridis_genome_assembly,_chromosome:_3	GeneMark.hmm3	CDS	44699249	44699390	.	-	0	ID=g12890.t3.CDS5;Parent=g12890.t3;
OY101442.1_Gymnocheta_viridis_genome_assembly,_chromosome:_3	GeneMark.hmm3	exon	44699249	44699390	0	-	.	ID=g12890.t3.exon5;Parent=g12890.t3;
OY101442.1_Gymnocheta_viridis_genome_assembly,_chromosome:_3	GeneMark.hmm3	start_codon	44699388	44699390	.	-	0	ID=g12890.t3.start1;Parent=g12890.t3;
OY101442.1_Gymnocheta_viridis_genome_assembly,_chromosome:_3	AUGUSTUS	gene	44700686	44701159	.	+	.	ID=g12891;
OY101442.1_Gymnocheta_viridis_genome_assembly,_chromosome:_3	AUGUSTUS	mRNA	44700686	44701159	1	+	.	ID=g12891.t1;Parent=g12891;
OY101442.1_Gymnocheta_viridis_genome_assembly,_chromosome:_3	AUGUSTUS	start_codon	44700686	44700688	.	+	0	ID=g12891.t1.start1;Parent=g12891.t1;
OY101442.1_Gymnocheta_viridis_genome_assembly,_chromosome:_3	AUGUSTUS	CDS	44700686	44700842	1	+	0	ID=g12891.t1.CDS1;Parent=g12891.t1;
OY101442.1_Gymnocheta_viridis_genome_assembly,_chromosome:_3	AUGUSTUS	exon	44700686	44700842	.	+	.	ID=g12891.t1.exon1;Parent=g12891.t1;
OY101442.1_Gymnocheta_viridis_genome_assembly,_chromosome:_3	AUGUSTUS	intron	44700843	44700899	1	+	.	ID=g12891.t1.intron1;Parent=g12891.t1;
OY101442.1_Gymnocheta_viridis_genome_assembly,_chromosome:_3	AUGUSTUS	CDS	44700900	44701159	1	+	2	ID=g12891.t1.CDS2;Parent=g12891.t1;
OY101442.1_Gymnocheta_viridis_genome_assembly,_chromosome:_3	AUGUSTUS	exon	44700900	44701159	.	+	.	ID=g12891.t1.exon2;Parent=g12891.t1;
OY101442.1_Gymnocheta_viridis_genome_assembly,_chromosome:_3	AUGUSTUS	stop_codon	44701157	44701159	.	+	0	ID=g12891.t1.stop1;Parent=g12891.t1;
OY101442.1_Gymnocheta_viridis_genome_assembly,_chromosome:_3	AUGUSTUS	gene	44712278	44712860	.	+	.	ID=g12892;
OY101442.1_Gymnocheta_viridis_genome_assembly,_chromosome:_3	AUGUSTUS	mRNA	44712278	44712860	1	+	.	ID=g12892.t1;Parent=g12892;
OY101442.1_Gymnocheta_viridis_genome_assembly,_chromosome:_3	AUGUSTUS	start_codon	44712278	44712280	.	+	0	ID=g12892.t1.start1;Parent=g12892.t1;
OY101442.1_Gymnocheta_viridis_genome_assembly,_chromosome:_3	AUGUSTUS	CDS	44712278	44712739	1	+	0	ID=g12892.t1.CDS1;Parent=g12892.t1;
OY101442.1_Gymnocheta_viridis_genome_assembly,_chromosome:_3	AUGUSTUS	exon	44712278	44712739	.	+	.	ID=g12892.t1.exon1;Parent=g12892.t1;
OY101442.1_Gymnocheta_viridis_genome_assembly,_chromosome:_3	AUGUSTUS	intron	44712740	44712809	1	+	.	ID=g12892.t1.intron1;Parent=g12892.t1;
OY101442.1_Gymnocheta_viridis_genome_assembly,_chromosome:_3	AUGUSTUS	CDS	44712810	44712860	1	+	0	ID=g12892.t1.CDS2;Parent=g12892.t1;
OY101442.1_Gymnocheta_viridis_genome_assembly,_chromosome:_3	AUGUSTUS	exon	44712810	44712860	.	+	.	ID=g12892.t1.exon2;Parent=g12892.t1;
OY101442.1_Gymnocheta_viridis_genome_assembly,_chromosome:_3	AUGUSTUS	stop_codon	44712858	44712860	.	+	0	ID=g12892.t1.stop1;Parent=g12892.t1;
OY101442.1_Gymnocheta_viridis_genome_assembly,_chromosome:_3	AUGUSTUS	gene	44715398	44716485	.	+	.	ID=g12893;
OY101442.1_Gymnocheta_viridis_genome_assembly,_chromosome:_3	AUGUSTUS	mRNA	44715398	44716485	1	+	.	ID=g12893.t1;Parent=g12893;
OY101442.1_Gymnocheta_viridis_genome_assembly,_chromosome:_3	AUGUSTUS	start_codon	44715398	44715400	.	+	0	ID=g12893.t1.start1;Parent=g12893.t1;
OY101442.1_Gymnocheta_viridis_genome_assembly,_chromosome:_3	AUGUSTUS	CDS	44715398	44715951	1	+	0	ID=g12893.t1.CDS1;Parent=g12893.t1;
OY101442.1_Gymnocheta_viridis_genome_assembly,_chromosome:_3	AUGUSTUS	exon	44715398	44715951	.	+	.	ID=g12893.t1.exon1;Parent=g12893.t1;
OY101442.1_Gymnocheta_viridis_genome_assembly,_chromosome:_3	AUGUSTUS	intron	44715952	44716007	1	+	.	ID=g12893.t1.intron1;Parent=g12893.t1;
OY101442.1_Gymnocheta_viridis_genome_assembly,_chromosome:_3	AUGUSTUS	CDS	44716008	44716485	1	+	1	ID=g12893.t1.CDS2;Parent=g12893.t1;
OY101442.1_Gymnocheta_viridis_genome_assembly,_chromosome:_3	AUGUSTUS	exon	44716008	44716485	.	+	.	ID=g12893.t1.exon2;Parent=g12893.t1;
OY101442.1_Gymnocheta_viridis_genome_assembly,_chromosome:_3	AUGUSTUS	stop_codon	44716483	44716485	.	+	0	ID=g12893.t1.stop1;Parent=g12893.t1;
OY101442.1_Gymnocheta_viridis_genome_assembly,_chromosome:_3	AUGUSTUS	gene	44716714	44719593	.	-	.	ID=g12894;
OY101442.1_Gymnocheta_viridis_genome_assembly,_chromosome:_3	AUGUSTUS	mRNA	44716714	44719593	1	-	.	ID=g12894.t1;Parent=g12894;
OY101442.1_Gymnocheta_viridis_genome_assembly,_chromosome:_3	AUGUSTUS	stop_codon	44716714	44716716	.	-	0	ID=g12894.t1.stop1;Parent=g12894.t1;
OY101442.1_Gymnocheta_viridis_genome_assembly,_chromosome:_3	AUGUSTUS	CDS	44716714	44716888	1	-	1	ID=g12894.t1.CDS1;Parent=g12894.t1;
OY101442.1_Gymnocheta_viridis_genome_assembly,_chromosome:_3	AUGUSTUS	exon	44716714	44716888	.	-	.	ID=g12894.t1.exon1;Parent=g12894.t1;
OY101442.1_Gymnocheta_viridis_genome_assembly,_chromosome:_3	AUGUSTUS	intron	44716889	44716942	1	-	.	ID=g12894.t1.intron1;Parent=g12894.t1;
OY101442.1_Gymnocheta_viridis_genome_assembly,_chromosome:_3	AUGUSTUS	CDS	44716943	44717098	1	-	1	ID=g12894.t1.CDS2;Parent=g12894.t1;
OY101442.1_Gymnocheta_viridis_genome_assembly,_chromosome:_3	AUGUSTUS	exon	44716943	44717098	.	-	.	ID=g12894.t1.exon2;Parent=g12894.t1;
OY101442.1_Gymnocheta_viridis_genome_assembly,_chromosome:_3	AUGUSTUS	intron	44717099	44719018	1	-	.	ID=g12894.t1.intron2;Parent=g12894.t1;
OY101442.1_Gymnocheta_viridis_genome_assembly,_chromosome:_3	AUGUSTUS	CDS	44719019	44719274	1	-	2	ID=g12894.t1.CDS3;Parent=g12894.t1;
OY101442.1_Gymnocheta_viridis_genome_assembly,_chromosome:_3	AUGUSTUS	exon	44719019	44719274	.	-	.	ID=g12894.t1.exon3;Parent=g12894.t1;
OY101442.1_Gymnocheta_viridis_genome_assembly,_chromosome:_3	AUGUSTUS	intron	44719275	44719328	1	-	.	ID=g12894.t1.intron3;Parent=g12894.t1;
OY101442.1_Gymnocheta_viridis_genome_assembly,_chromosome:_3	AUGUSTUS	CDS	44719329	44719405	1	-	1	ID=g12894.t1.CDS4;Parent=g12894.t1;
OY101442.1_Gymnocheta_viridis_genome_assembly,_chromosome:_3	AUGUSTUS	exon	44719329	44719405	.	-	.	ID=g12894.t1.exon4;Parent=g12894.t1;
OY101442.1_Gymnocheta_viridis_genome_assembly,_chromosome:_3	AUGUSTUS	intron	44719406	44719552	1	-	.	ID=g12894.t1.intron4;Parent=g12894.t1;
OY101442.1_Gymnocheta_viridis_genome_assembly,_chromosome:_3	AUGUSTUS	CDS	44719553	44719593	1	-	0	ID=g12894.t1.CDS5;Parent=g12894.t1;
OY101442.1_Gymnocheta_viridis_genome_assembly,_chromosome:_3	AUGUSTUS	exon	44719553	44719593	.	-	.	ID=g12894.t1.exon5;Parent=g12894.t1;
OY101442.1_Gymnocheta_viridis_genome_assembly,_chromosome:_3	AUGUSTUS	start_codon	44719591	44719593	.	-	0	ID=g12894.t1.start1;Parent=g12894.t1;
OY101442.1_Gymnocheta_viridis_genome_assembly,_chromosome:_3	AUGUSTUS	gene	44743888	44757690	.	-	.	ID=g12895;
OY101442.1_Gymnocheta_viridis_genome_assembly,_chromosome:_3	AUGUSTUS	mRNA	44743888	44757690	1	-	.	ID=g12895.t1;Parent=g12895;
OY101442.1_Gymnocheta_viridis_genome_assembly,_chromosome:_3	AUGUSTUS	stop_codon	44743888	44743890	.	-	0	ID=g12895.t1.stop1;Parent=g12895.t1;
OY101442.1_Gymnocheta_viridis_genome_assembly,_chromosome:_3	AUGUSTUS	CDS	44743888	44744308	1	-	1	ID=g12895.t1.CDS1;Parent=g12895.t1;
OY101442.1_Gymnocheta_viridis_genome_assembly,_chromosome:_3	AUGUSTUS	exon	44743888	44744308	.	-	.	ID=g12895.t1.exon1;Parent=g12895.t1;
OY101442.1_Gymnocheta_viridis_genome_assembly,_chromosome:_3	AUGUSTUS	intron	44744309	44744396	1	-	.	ID=g12895.t1.intron1;Parent=g12895.t1;
OY101442.1_Gymnocheta_viridis_genome_assembly,_chromosome:_3	AUGUSTUS	CDS	44744397	44744829	1	-	2	ID=g12895.t1.CDS2;Parent=g12895.t1;
OY101442.1_Gymnocheta_viridis_genome_assembly,_chromosome:_3	AUGUSTUS	exon	44744397	44744829	.	-	.	ID=g12895.t1.exon2;Parent=g12895.t1;
OY101442.1_Gymnocheta_viridis_genome_assembly,_chromosome:_3	AUGUSTUS	intron	44744830	44748264	1	-	.	ID=g12895.t1.intron2;Parent=g12895.t1;
OY101442.1_Gymnocheta_viridis_genome_assembly,_chromosome:_3	AUGUSTUS	CDS	44748265	44748374	1	-	1	ID=g12895.t1.CDS3;Parent=g12895.t1;
OY101442.1_Gymnocheta_viridis_genome_assembly,_chromosome:_3	AUGUSTUS	exon	44748265	44748374	.	-	.	ID=g12895.t1.exon3;Parent=g12895.t1;
OY101442.1_Gymnocheta_viridis_genome_assembly,_chromosome:_3	AUGUSTUS	intron	44748375	44750270	1	-	.	ID=g12895.t1.intron3;Parent=g12895.t1;
OY101442.1_Gymnocheta_viridis_genome_assembly,_chromosome:_3	AUGUSTUS	CDS	44750271	44750383	1	-	0	ID=g12895.t1.CDS4;Parent=g12895.t1;
OY101442.1_Gymnocheta_viridis_genome_assembly,_chromosome:_3	AUGUSTUS	exon	44750271	44750383	.	-	.	ID=g12895.t1.exon4;Parent=g12895.t1;
OY101442.1_Gymnocheta_viridis_genome_assembly,_chromosome:_3	AUGUSTUS	intron	44750384	44750443	1	-	.	ID=g12895.t1.intron4;Parent=g12895.t1;
OY101442.1_Gymnocheta_viridis_genome_assembly,_chromosome:_3	AUGUSTUS	CDS	44750444	44750725	1	-	0	ID=g12895.t1.CDS5;Parent=g12895.t1;
OY101442.1_Gymnocheta_viridis_genome_assembly,_chromosome:_3	AUGUSTUS	exon	44750444	44750725	.	-	.	ID=g12895.t1.exon5;Parent=g12895.t1;
OY101442.1_Gymnocheta_viridis_genome_assembly,_chromosome:_3	AUGUSTUS	intron	44750726	44757468	1	-	.	ID=g12895.t1.intron5;Parent=g12895.t1;
OY101442.1_Gymnocheta_viridis_genome_assembly,_chromosome:_3	AUGUSTUS	CDS	44757469	44757690	1	-	0	ID=g12895.t1.CDS6;Parent=g12895.t1;
OY101442.1_Gymnocheta_viridis_genome_assembly,_chromosome:_3	AUGUSTUS	exon	44757469	44757690	.	-	.	ID=g12895.t1.exon6;Parent=g12895.t1;
OY101442.1_Gymnocheta_viridis_genome_assembly,_chromosome:_3	AUGUSTUS	start_codon	44757688	44757690	.	-	0	ID=g12895.t1.start1;Parent=g12895.t1;
OY101442.1_Gymnocheta_viridis_genome_assembly,_chromosome:_3	AUGUSTUS	gene	44758093	44763429	.	+	.	ID=g12896;
OY101442.1_Gymnocheta_viridis_genome_assembly,_chromosome:_3	AUGUSTUS	mRNA	44758093	44763429	0.44	+	.	ID=g12896.t1;Parent=g12896;
OY101442.1_Gymnocheta_viridis_genome_assembly,_chromosome:_3	AUGUSTUS	CDS	44758093	44758095	0.75	+	0	ID=g12896.t1.CDS1;Parent=g12896.t1;
OY101442.1_Gymnocheta_viridis_genome_assembly,_chromosome:_3	AUGUSTUS	exon	44758093	44758095	.	+	.	ID=g12896.t1.exon1;Parent=g12896.t1;
OY101442.1_Gymnocheta_viridis_genome_assembly,_chromosome:_3	AUGUSTUS	start_codon	44758093	44758095	.	+	0	ID=g12896.t1.start1;Parent=g12896.t1;
OY101442.1_Gymnocheta_viridis_genome_assembly,_chromosome:_3	AUGUSTUS	intron	44758096	44761811	0.74	+	.	ID=g12896.t1.intron1;Parent=g12896.t1;
OY101442.1_Gymnocheta_viridis_genome_assembly,_chromosome:_3	AUGUSTUS	CDS	44761812	44762220	0.57	+	0	ID=g12896.t1.CDS2;Parent=g12896.t1;
OY101442.1_Gymnocheta_viridis_genome_assembly,_chromosome:_3	AUGUSTUS	exon	44761812	44762220	.	+	.	ID=g12896.t1.exon2;Parent=g12896.t1;
OY101442.1_Gymnocheta_viridis_genome_assembly,_chromosome:_3	AUGUSTUS	intron	44762221	44763021	0.49	+	.	ID=g12896.t1.intron2;Parent=g12896.t1;
OY101442.1_Gymnocheta_viridis_genome_assembly,_chromosome:_3	AUGUSTUS	CDS	44763022	44763127	0.49	+	2	ID=g12896.t1.CDS3;Parent=g12896.t1;
OY101442.1_Gymnocheta_viridis_genome_assembly,_chromosome:_3	AUGUSTUS	exon	44763022	44763127	.	+	.	ID=g12896.t1.exon3;Parent=g12896.t1;
OY101442.1_Gymnocheta_viridis_genome_assembly,_chromosome:_3	AUGUSTUS	intron	44763128	44763242	0.63	+	.	ID=g12896.t1.intron3;Parent=g12896.t1;
OY101442.1_Gymnocheta_viridis_genome_assembly,_chromosome:_3	AUGUSTUS	CDS	44763243	44763429	0.84	+	1	ID=g12896.t1.CDS4;Parent=g12896.t1;
OY101442.1_Gymnocheta_viridis_genome_assembly,_chromosome:_3	AUGUSTUS	exon	44763243	44763429	.	+	.	ID=g12896.t1.exon4;Parent=g12896.t1;
OY101442.1_Gymnocheta_viridis_genome_assembly,_chromosome:_3	AUGUSTUS	stop_codon	44763427	44763429	.	+	0	ID=g12896.t1.stop1;Parent=g12896.t1;
OY101442.1_Gymnocheta_viridis_genome_assembly,_chromosome:_3	AUGUSTUS	gene	44806194	44812846	.	+	.	ID=g12897;
OY101442.1_Gymnocheta_viridis_genome_assembly,_chromosome:_3	AUGUSTUS	mRNA	44806194	44812846	1	+	.	ID=g12897.t1;Parent=g12897;
OY101442.1_Gymnocheta_viridis_genome_assembly,_chromosome:_3	AUGUSTUS	start_codon	44806194	44806196	.	+	0	ID=g12897.t1.start1;Parent=g12897.t1;
OY101442.1_Gymnocheta_viridis_genome_assembly,_chromosome:_3	AUGUSTUS	CDS	44806194	44806714	1	+	0	ID=g12897.t1.CDS1;Parent=g12897.t1;
OY101442.1_Gymnocheta_viridis_genome_assembly,_chromosome:_3	AUGUSTUS	exon	44806194	44806714	.	+	.	ID=g12897.t1.exon1;Parent=g12897.t1;
OY101442.1_Gymnocheta_viridis_genome_assembly,_chromosome:_3	AUGUSTUS	intron	44806715	44812363	1	+	.	ID=g12897.t1.intron1;Parent=g12897.t1;
OY101442.1_Gymnocheta_viridis_genome_assembly,_chromosome:_3	AUGUSTUS	CDS	44812364	44812493	1	+	1	ID=g12897.t1.CDS2;Parent=g12897.t1;
OY101442.1_Gymnocheta_viridis_genome_assembly,_chromosome:_3	AUGUSTUS	exon	44812364	44812493	.	+	.	ID=g12897.t1.exon2;Parent=g12897.t1;
OY101442.1_Gymnocheta_viridis_genome_assembly,_chromosome:_3	AUGUSTUS	intron	44812494	44812555	1	+	.	ID=g12897.t1.intron2;Parent=g12897.t1;
OY101442.1_Gymnocheta_viridis_genome_assembly,_chromosome:_3	AUGUSTUS	CDS	44812556	44812846	1	+	0	ID=g12897.t1.CDS3;Parent=g12897.t1;
OY101442.1_Gymnocheta_viridis_genome_assembly,_chromosome:_3	AUGUSTUS	exon	44812556	44812846	.	+	.	ID=g12897.t1.exon3;Parent=g12897.t1;
OY101442.1_Gymnocheta_viridis_genome_assembly,_chromosome:_3	AUGUSTUS	stop_codon	44812844	44812846	.	+	0	ID=g12897.t1.stop1;Parent=g12897.t1;
OY101442.1_Gymnocheta_viridis_genome_assembly,_chromosome:_3	AUGUSTUS	gene	44819472	44819941	.	+	.	ID=g12898;
OY101442.1_Gymnocheta_viridis_genome_assembly,_chromosome:_3	AUGUSTUS	mRNA	44819472	44819941	1	+	.	ID=g12898.t1;Parent=g12898;
OY101442.1_Gymnocheta_viridis_genome_assembly,_chromosome:_3	AUGUSTUS	start_codon	44819472	44819474	.	+	0	ID=g12898.t1.start1;Parent=g12898.t1;
OY101442.1_Gymnocheta_viridis_genome_assembly,_chromosome:_3	AUGUSTUS	CDS	44819472	44819564	1	+	0	ID=g12898.t1.CDS1;Parent=g12898.t1;
OY101442.1_Gymnocheta_viridis_genome_assembly,_chromosome:_3	AUGUSTUS	exon	44819472	44819564	.	+	.	ID=g12898.t1.exon1;Parent=g12898.t1;
OY101442.1_Gymnocheta_viridis_genome_assembly,_chromosome:_3	AUGUSTUS	intron	44819565	44819629	1	+	.	ID=g12898.t1.intron1;Parent=g12898.t1;
OY101442.1_Gymnocheta_viridis_genome_assembly,_chromosome:_3	AUGUSTUS	CDS	44819630	44819941	1	+	0	ID=g12898.t1.CDS2;Parent=g12898.t1;
OY101442.1_Gymnocheta_viridis_genome_assembly,_chromosome:_3	AUGUSTUS	exon	44819630	44819941	.	+	.	ID=g12898.t1.exon2;Parent=g12898.t1;
OY101442.1_Gymnocheta_viridis_genome_assembly,_chromosome:_3	AUGUSTUS	stop_codon	44819939	44819941	.	+	0	ID=g12898.t1.stop1;Parent=g12898.t1;
OY101442.1_Gymnocheta_viridis_genome_assembly,_chromosome:_3	AUGUSTUS	gene	44823285	44824499	.	-	.	ID=g12899;
OY101442.1_Gymnocheta_viridis_genome_assembly,_chromosome:_3	AUGUSTUS	mRNA	44823285	44824499	1	-	.	ID=g12899.t1;Parent=g12899;
OY101442.1_Gymnocheta_viridis_genome_assembly,_chromosome:_3	AUGUSTUS	stop_codon	44823285	44823287	.	-	0	ID=g12899.t1.stop1;Parent=g12899.t1;
OY101442.1_Gymnocheta_viridis_genome_assembly,_chromosome:_3	AUGUSTUS	CDS	44823285	44824499	1	-	0	ID=g12899.t1.CDS1;Parent=g12899.t1;
OY101442.1_Gymnocheta_viridis_genome_assembly,_chromosome:_3	AUGUSTUS	exon	44823285	44824499	.	-	.	ID=g12899.t1.exon1;Parent=g12899.t1;
OY101442.1_Gymnocheta_viridis_genome_assembly,_chromosome:_3	AUGUSTUS	start_codon	44824497	44824499	.	-	0	ID=g12899.t1.start1;Parent=g12899.t1;
OY101442.1_Gymnocheta_viridis_genome_assembly,_chromosome:_3	AUGUSTUS	gene	44825055	44826278	.	+	.	ID=g12900;
OY101442.1_Gymnocheta_viridis_genome_assembly,_chromosome:_3	AUGUSTUS	mRNA	44825055	44826278	1	+	.	ID=g12900.t1;Parent=g12900;
OY101442.1_Gymnocheta_viridis_genome_assembly,_chromosome:_3	AUGUSTUS	start_codon	44825055	44825057	.	+	0	ID=g12900.t1.start1;Parent=g12900.t1;
OY101442.1_Gymnocheta_viridis_genome_assembly,_chromosome:_3	AUGUSTUS	CDS	44825055	44826278	1	+	0	ID=g12900.t1.CDS1;Parent=g12900.t1;
OY101442.1_Gymnocheta_viridis_genome_assembly,_chromosome:_3	AUGUSTUS	exon	44825055	44826278	.	+	.	ID=g12900.t1.exon1;Parent=g12900.t1;
OY101442.1_Gymnocheta_viridis_genome_assembly,_chromosome:_3	AUGUSTUS	stop_codon	44826276	44826278	.	+	0	ID=g12900.t1.stop1;Parent=g12900.t1;
OY101442.1_Gymnocheta_viridis_genome_assembly,_chromosome:_3	AUGUSTUS	gene	44828272	44828771	.	-	.	ID=g12901;
OY101442.1_Gymnocheta_viridis_genome_assembly,_chromosome:_3	AUGUSTUS	mRNA	44828272	44828771	1	-	.	ID=g12901.t1;Parent=g12901;
OY101442.1_Gymnocheta_viridis_genome_assembly,_chromosome:_3	AUGUSTUS	stop_codon	44828272	44828274	.	-	0	ID=g12901.t1.stop1;Parent=g12901.t1;
OY101442.1_Gymnocheta_viridis_genome_assembly,_chromosome:_3	AUGUSTUS	CDS	44828272	44828364	1	-	0	ID=g12901.t1.CDS1;Parent=g12901.t1;
OY101442.1_Gymnocheta_viridis_genome_assembly,_chromosome:_3	AUGUSTUS	exon	44828272	44828364	.	-	.	ID=g12901.t1.exon1;Parent=g12901.t1;
OY101442.1_Gymnocheta_viridis_genome_assembly,_chromosome:_3	AUGUSTUS	intron	44828365	44828435	1	-	.	ID=g12901.t1.intron1;Parent=g12901.t1;
OY101442.1_Gymnocheta_viridis_genome_assembly,_chromosome:_3	AUGUSTUS	CDS	44828436	44828560	1	-	2	ID=g12901.t1.CDS2;Parent=g12901.t1;
OY101442.1_Gymnocheta_viridis_genome_assembly,_chromosome:_3	AUGUSTUS	exon	44828436	44828560	.	-	.	ID=g12901.t1.exon2;Parent=g12901.t1;
OY101442.1_Gymnocheta_viridis_genome_assembly,_chromosome:_3	AUGUSTUS	intron	44828561	44828617	1	-	.	ID=g12901.t1.intron2;Parent=g12901.t1;
OY101442.1_Gymnocheta_viridis_genome_assembly,_chromosome:_3	AUGUSTUS	CDS	44828618	44828771	1	-	0	ID=g12901.t1.CDS3;Parent=g12901.t1;
OY101442.1_Gymnocheta_viridis_genome_assembly,_chromosome:_3	AUGUSTUS	exon	44828618	44828771	.	-	.	ID=g12901.t1.exon3;Parent=g12901.t1;
OY101442.1_Gymnocheta_viridis_genome_assembly,_chromosome:_3	AUGUSTUS	start_codon	44828769	44828771	.	-	0	ID=g12901.t1.start1;Parent=g12901.t1;
OY101442.1_Gymnocheta_viridis_genome_assembly,_chromosome:_3	AUGUSTUS	gene	44831918	44832699	.	-	.	ID=g12902;
OY101442.1_Gymnocheta_viridis_genome_assembly,_chromosome:_3	AUGUSTUS	mRNA	44831918	44832699	1	-	.	ID=g12902.t1;Parent=g12902;
OY101442.1_Gymnocheta_viridis_genome_assembly,_chromosome:_3	AUGUSTUS	stop_codon	44831918	44831920	.	-	0	ID=g12902.t1.stop1;Parent=g12902.t1;
OY101442.1_Gymnocheta_viridis_genome_assembly,_chromosome:_3	AUGUSTUS	CDS	44831918	44832222	1	-	2	ID=g12902.t1.CDS1;Parent=g12902.t1;
OY101442.1_Gymnocheta_viridis_genome_assembly,_chromosome:_3	AUGUSTUS	exon	44831918	44832222	.	-	.	ID=g12902.t1.exon1;Parent=g12902.t1;
OY101442.1_Gymnocheta_viridis_genome_assembly,_chromosome:_3	AUGUSTUS	intron	44832223	44832302	1	-	.	ID=g12902.t1.intron1;Parent=g12902.t1;
OY101442.1_Gymnocheta_viridis_genome_assembly,_chromosome:_3	AUGUSTUS	CDS	44832303	44832430	1	-	1	ID=g12902.t1.CDS2;Parent=g12902.t1;
OY101442.1_Gymnocheta_viridis_genome_assembly,_chromosome:_3	AUGUSTUS	exon	44832303	44832430	.	-	.	ID=g12902.t1.exon2;Parent=g12902.t1;
OY101442.1_Gymnocheta_viridis_genome_assembly,_chromosome:_3	AUGUSTUS	intron	44832431	44832676	1	-	.	ID=g12902.t1.intron2;Parent=g12902.t1;
OY101442.1_Gymnocheta_viridis_genome_assembly,_chromosome:_3	AUGUSTUS	CDS	44832677	44832699	1	-	0	ID=g12902.t1.CDS3;Parent=g12902.t1;
OY101442.1_Gymnocheta_viridis_genome_assembly,_chromosome:_3	AUGUSTUS	exon	44832677	44832699	.	-	.	ID=g12902.t1.exon3;Parent=g12902.t1;
OY101442.1_Gymnocheta_viridis_genome_assembly,_chromosome:_3	AUGUSTUS	start_codon	44832697	44832699	.	-	0	ID=g12902.t1.start1;Parent=g12902.t1;
OY101442.1_Gymnocheta_viridis_genome_assembly,_chromosome:_3	AUGUSTUS	gene	44838523	44906007	.	+	.	ID=g12903;
OY101442.1_Gymnocheta_viridis_genome_assembly,_chromosome:_3	AUGUSTUS	mRNA	44838523	44906007	1	+	.	ID=g12903.t1;Parent=g12903;
OY101442.1_Gymnocheta_viridis_genome_assembly,_chromosome:_3	AUGUSTUS	start_codon	44838523	44838525	.	+	0	ID=g12903.t1.start1;Parent=g12903.t1;
OY101442.1_Gymnocheta_viridis_genome_assembly,_chromosome:_3	AUGUSTUS	CDS	44838523	44838948	1	+	0	ID=g12903.t1.CDS1;Parent=g12903.t1;
OY101442.1_Gymnocheta_viridis_genome_assembly,_chromosome:_3	AUGUSTUS	exon	44838523	44838948	.	+	.	ID=g12903.t1.exon1;Parent=g12903.t1;
OY101442.1_Gymnocheta_viridis_genome_assembly,_chromosome:_3	AUGUSTUS	intron	44838949	44874076	1	+	.	ID=g12903.t1.intron1;Parent=g12903.t1;
OY101442.1_Gymnocheta_viridis_genome_assembly,_chromosome:_3	AUGUSTUS	CDS	44874077	44876530	1	+	0	ID=g12903.t1.CDS2;Parent=g12903.t1;
OY101442.1_Gymnocheta_viridis_genome_assembly,_chromosome:_3	AUGUSTUS	exon	44874077	44876530	.	+	.	ID=g12903.t1.exon2;Parent=g12903.t1;
OY101442.1_Gymnocheta_viridis_genome_assembly,_chromosome:_3	AUGUSTUS	intron	44876531	44886738	1	+	.	ID=g12903.t1.intron2;Parent=g12903.t1;
OY101442.1_Gymnocheta_viridis_genome_assembly,_chromosome:_3	AUGUSTUS	CDS	44886739	44890507	1	+	0	ID=g12903.t1.CDS3;Parent=g12903.t1;
OY101442.1_Gymnocheta_viridis_genome_assembly,_chromosome:_3	AUGUSTUS	exon	44886739	44890507	.	+	.	ID=g12903.t1.exon3;Parent=g12903.t1;
OY101442.1_Gymnocheta_viridis_genome_assembly,_chromosome:_3	AUGUSTUS	intron	44890508	44905492	1	+	.	ID=g12903.t1.intron3;Parent=g12903.t1;
OY101442.1_Gymnocheta_viridis_genome_assembly,_chromosome:_3	AUGUSTUS	CDS	44905493	44905572	1	+	2	ID=g12903.t1.CDS4;Parent=g12903.t1;
OY101442.1_Gymnocheta_viridis_genome_assembly,_chromosome:_3	AUGUSTUS	exon	44905493	44905572	.	+	.	ID=g12903.t1.exon4;Parent=g12903.t1;
OY101442.1_Gymnocheta_viridis_genome_assembly,_chromosome:_3	AUGUSTUS	intron	44905573	44905648	1	+	.	ID=g12903.t1.intron4;Parent=g12903.t1;
OY101442.1_Gymnocheta_viridis_genome_assembly,_chromosome:_3	AUGUSTUS	CDS	44905649	44905777	1	+	0	ID=g12903.t1.CDS5;Parent=g12903.t1;
OY101442.1_Gymnocheta_viridis_genome_assembly,_chromosome:_3	AUGUSTUS	exon	44905649	44905777	.	+	.	ID=g12903.t1.exon5;Parent=g12903.t1;
OY101442.1_Gymnocheta_viridis_genome_assembly,_chromosome:_3	AUGUSTUS	intron	44905778	44905845	1	+	.	ID=g12903.t1.intron5;Parent=g12903.t1;
OY101442.1_Gymnocheta_viridis_genome_assembly,_chromosome:_3	AUGUSTUS	CDS	44905846	44906007	1	+	0	ID=g12903.t1.CDS6;Parent=g12903.t1;
OY101442.1_Gymnocheta_viridis_genome_assembly,_chromosome:_3	AUGUSTUS	exon	44905846	44906007	.	+	.	ID=g12903.t1.exon6;Parent=g12903.t1;
OY101442.1_Gymnocheta_viridis_genome_assembly,_chromosome:_3	AUGUSTUS	stop_codon	44906005	44906007	.	+	0	ID=g12903.t1.stop1;Parent=g12903.t1;
OY101442.1_Gymnocheta_viridis_genome_assembly,_chromosome:_3	AUGUSTUS	gene	44922122	44922766	.	+	.	ID=g12904;
OY101442.1_Gymnocheta_viridis_genome_assembly,_chromosome:_3	AUGUSTUS	mRNA	44922122	44922766	1	+	.	ID=g12904.t1;Parent=g12904;
OY101442.1_Gymnocheta_viridis_genome_assembly,_chromosome:_3	AUGUSTUS	start_codon	44922122	44922124	.	+	0	ID=g12904.t1.start1;Parent=g12904.t1;
OY101442.1_Gymnocheta_viridis_genome_assembly,_chromosome:_3	AUGUSTUS	CDS	44922122	44922143	1	+	0	ID=g12904.t1.CDS1;Parent=g12904.t1;
OY101442.1_Gymnocheta_viridis_genome_assembly,_chromosome:_3	AUGUSTUS	exon	44922122	44922143	.	+	.	ID=g12904.t1.exon1;Parent=g12904.t1;
OY101442.1_Gymnocheta_viridis_genome_assembly,_chromosome:_3	AUGUSTUS	intron	44922144	44922212	1	+	.	ID=g12904.t1.intron1;Parent=g12904.t1;
OY101442.1_Gymnocheta_viridis_genome_assembly,_chromosome:_3	AUGUSTUS	CDS	44922213	44922441	1	+	2	ID=g12904.t1.CDS2;Parent=g12904.t1;
OY101442.1_Gymnocheta_viridis_genome_assembly,_chromosome:_3	AUGUSTUS	exon	44922213	44922441	.	+	.	ID=g12904.t1.exon2;Parent=g12904.t1;
OY101442.1_Gymnocheta_viridis_genome_assembly,_chromosome:_3	AUGUSTUS	intron	44922442	44922498	1	+	.	ID=g12904.t1.intron2;Parent=g12904.t1;
OY101442.1_Gymnocheta_viridis_genome_assembly,_chromosome:_3	AUGUSTUS	CDS	44922499	44922766	1	+	1	ID=g12904.t1.CDS3;Parent=g12904.t1;
OY101442.1_Gymnocheta_viridis_genome_assembly,_chromosome:_3	AUGUSTUS	exon	44922499	44922766	.	+	.	ID=g12904.t1.exon3;Parent=g12904.t1;
OY101442.1_Gymnocheta_viridis_genome_assembly,_chromosome:_3	AUGUSTUS	stop_codon	44922764	44922766	.	+	0	ID=g12904.t1.stop1;Parent=g12904.t1;
OY101442.1_Gymnocheta_viridis_genome_assembly,_chromosome:_3	AUGUSTUS	gene	44922986	44933247	.	-	.	ID=g12905;
OY101442.1_Gymnocheta_viridis_genome_assembly,_chromosome:_3	AUGUSTUS	mRNA	44922986	44933247	1	-	.	ID=g12905.t1;Parent=g12905;
OY101442.1_Gymnocheta_viridis_genome_assembly,_chromosome:_3	AUGUSTUS	stop_codon	44922986	44922988	.	-	0	ID=g12905.t1.stop1;Parent=g12905.t1;
OY101442.1_Gymnocheta_viridis_genome_assembly,_chromosome:_3	AUGUSTUS	CDS	44922986	44923177	1	-	0	ID=g12905.t1.CDS1;Parent=g12905.t1;
OY101442.1_Gymnocheta_viridis_genome_assembly,_chromosome:_3	AUGUSTUS	exon	44922986	44923177	.	-	.	ID=g12905.t1.exon1;Parent=g12905.t1;
OY101442.1_Gymnocheta_viridis_genome_assembly,_chromosome:_3	AUGUSTUS	intron	44923178	44923230	1	-	.	ID=g12905.t1.intron1;Parent=g12905.t1;
OY101442.1_Gymnocheta_viridis_genome_assembly,_chromosome:_3	AUGUSTUS	CDS	44923231	44923398	1	-	0	ID=g12905.t1.CDS2;Parent=g12905.t1;
OY101442.1_Gymnocheta_viridis_genome_assembly,_chromosome:_3	AUGUSTUS	exon	44923231	44923398	.	-	.	ID=g12905.t1.exon2;Parent=g12905.t1;
OY101442.1_Gymnocheta_viridis_genome_assembly,_chromosome:_3	AUGUSTUS	intron	44923399	44923478	1	-	.	ID=g12905.t1.intron2;Parent=g12905.t1;
OY101442.1_Gymnocheta_viridis_genome_assembly,_chromosome:_3	AUGUSTUS	CDS	44923479	44923724	1	-	0	ID=g12905.t1.CDS3;Parent=g12905.t1;
OY101442.1_Gymnocheta_viridis_genome_assembly,_chromosome:_3	AUGUSTUS	exon	44923479	44923724	.	-	.	ID=g12905.t1.exon3;Parent=g12905.t1;
OY101442.1_Gymnocheta_viridis_genome_assembly,_chromosome:_3	AUGUSTUS	intron	44923725	44930430	1	-	.	ID=g12905.t1.intron3;Parent=g12905.t1;
OY101442.1_Gymnocheta_viridis_genome_assembly,_chromosome:_3	AUGUSTUS	CDS	44930431	44931891	1	-	0	ID=g12905.t1.CDS4;Parent=g12905.t1;
OY101442.1_Gymnocheta_viridis_genome_assembly,_chromosome:_3	AUGUSTUS	exon	44930431	44931891	.	-	.	ID=g12905.t1.exon4;Parent=g12905.t1;
OY101442.1_Gymnocheta_viridis_genome_assembly,_chromosome:_3	AUGUSTUS	intron	44931892	44931949	1	-	.	ID=g12905.t1.intron4;Parent=g12905.t1;
OY101442.1_Gymnocheta_viridis_genome_assembly,_chromosome:_3	AUGUSTUS	CDS	44931950	44932299	1	-	2	ID=g12905.t1.CDS5;Parent=g12905.t1;
OY101442.1_Gymnocheta_viridis_genome_assembly,_chromosome:_3	AUGUSTUS	exon	44931950	44932299	.	-	.	ID=g12905.t1.exon5;Parent=g12905.t1;
OY101442.1_Gymnocheta_viridis_genome_assembly,_chromosome:_3	AUGUSTUS	intron	44932300	44932353	1	-	.	ID=g12905.t1.intron5;Parent=g12905.t1;
OY101442.1_Gymnocheta_viridis_genome_assembly,_chromosome:_3	AUGUSTUS	CDS	44932354	44932737	1	-	2	ID=g12905.t1.CDS6;Parent=g12905.t1;
OY101442.1_Gymnocheta_viridis_genome_assembly,_chromosome:_3	AUGUSTUS	exon	44932354	44932737	.	-	.	ID=g12905.t1.exon6;Parent=g12905.t1;
OY101442.1_Gymnocheta_viridis_genome_assembly,_chromosome:_3	AUGUSTUS	intron	44932738	44933162	1	-	.	ID=g12905.t1.intron6;Parent=g12905.t1;
OY101442.1_Gymnocheta_viridis_genome_assembly,_chromosome:_3	AUGUSTUS	CDS	44933163	44933247	1	-	0	ID=g12905.t1.CDS7;Parent=g12905.t1;
OY101442.1_Gymnocheta_viridis_genome_assembly,_chromosome:_3	AUGUSTUS	exon	44933163	44933247	.	-	.	ID=g12905.t1.exon7;Parent=g12905.t1;
OY101442.1_Gymnocheta_viridis_genome_assembly,_chromosome:_3	AUGUSTUS	start_codon	44933245	44933247	.	-	0	ID=g12905.t1.start1;Parent=g12905.t1;
OY101442.1_Gymnocheta_viridis_genome_assembly,_chromosome:_3	AUGUSTUS	gene	44934453	44936947	.	+	.	ID=g12906;
OY101442.1_Gymnocheta_viridis_genome_assembly,_chromosome:_3	AUGUSTUS	mRNA	44934453	44936947	1	+	.	ID=g12906.t1;Parent=g12906;
OY101442.1_Gymnocheta_viridis_genome_assembly,_chromosome:_3	AUGUSTUS	start_codon	44934453	44934455	.	+	0	ID=g12906.t1.start1;Parent=g12906.t1;
OY101442.1_Gymnocheta_viridis_genome_assembly,_chromosome:_3	AUGUSTUS	CDS	44934453	44934533	1	+	0	ID=g12906.t1.CDS1;Parent=g12906.t1;
OY101442.1_Gymnocheta_viridis_genome_assembly,_chromosome:_3	AUGUSTUS	exon	44934453	44934533	.	+	.	ID=g12906.t1.exon1;Parent=g12906.t1;
OY101442.1_Gymnocheta_viridis_genome_assembly,_chromosome:_3	AUGUSTUS	intron	44934534	44934608	1	+	.	ID=g12906.t1.intron1;Parent=g12906.t1;
OY101442.1_Gymnocheta_viridis_genome_assembly,_chromosome:_3	AUGUSTUS	CDS	44934609	44935997	1	+	0	ID=g12906.t1.CDS2;Parent=g12906.t1;
OY101442.1_Gymnocheta_viridis_genome_assembly,_chromosome:_3	AUGUSTUS	exon	44934609	44935997	.	+	.	ID=g12906.t1.exon2;Parent=g12906.t1;
OY101442.1_Gymnocheta_viridis_genome_assembly,_chromosome:_3	AUGUSTUS	intron	44935998	44936090	1	+	.	ID=g12906.t1.intron2;Parent=g12906.t1;
OY101442.1_Gymnocheta_viridis_genome_assembly,_chromosome:_3	AUGUSTUS	CDS	44936091	44936606	1	+	0	ID=g12906.t1.CDS3;Parent=g12906.t1;
OY101442.1_Gymnocheta_viridis_genome_assembly,_chromosome:_3	AUGUSTUS	exon	44936091	44936606	.	+	.	ID=g12906.t1.exon3;Parent=g12906.t1;
OY101442.1_Gymnocheta_viridis_genome_assembly,_chromosome:_3	AUGUSTUS	intron	44936607	44936668	1	+	.	ID=g12906.t1.intron3;Parent=g12906.t1;
OY101442.1_Gymnocheta_viridis_genome_assembly,_chromosome:_3	AUGUSTUS	CDS	44936669	44936781	1	+	0	ID=g12906.t1.CDS4;Parent=g12906.t1;
OY101442.1_Gymnocheta_viridis_genome_assembly,_chromosome:_3	AUGUSTUS	exon	44936669	44936781	.	+	.	ID=g12906.t1.exon4;Parent=g12906.t1;
OY101442.1_Gymnocheta_viridis_genome_assembly,_chromosome:_3	AUGUSTUS	intron	44936782	44936838	1	+	.	ID=g12906.t1.intron4;Parent=g12906.t1;
OY101442.1_Gymnocheta_viridis_genome_assembly,_chromosome:_3	AUGUSTUS	CDS	44936839	44936947	1	+	1	ID=g12906.t1.CDS5;Parent=g12906.t1;
OY101442.1_Gymnocheta_viridis_genome_assembly,_chromosome:_3	AUGUSTUS	exon	44936839	44936947	.	+	.	ID=g12906.t1.exon5;Parent=g12906.t1;
OY101442.1_Gymnocheta_viridis_genome_assembly,_chromosome:_3	AUGUSTUS	stop_codon	44936945	44936947	.	+	0	ID=g12906.t1.stop1;Parent=g12906.t1;
OY101442.1_Gymnocheta_viridis_genome_assembly,_chromosome:_3	AUGUSTUS	gene	44941895	44959170	.	+	.	ID=g12907;
OY101442.1_Gymnocheta_viridis_genome_assembly,_chromosome:_3	AUGUSTUS	mRNA	44941895	44959170	1	+	.	ID=g12907.t1;Parent=g12907;
OY101442.1_Gymnocheta_viridis_genome_assembly,_chromosome:_3	AUGUSTUS	start_codon	44941895	44941897	.	+	0	ID=g12907.t1.start1;Parent=g12907.t1;
OY101442.1_Gymnocheta_viridis_genome_assembly,_chromosome:_3	AUGUSTUS	CDS	44941895	44941924	1	+	0	ID=g12907.t1.CDS1;Parent=g12907.t1;
OY101442.1_Gymnocheta_viridis_genome_assembly,_chromosome:_3	AUGUSTUS	exon	44941895	44941924	.	+	.	ID=g12907.t1.exon1;Parent=g12907.t1;
OY101442.1_Gymnocheta_viridis_genome_assembly,_chromosome:_3	AUGUSTUS	intron	44941925	44952463	1	+	.	ID=g12907.t1.intron1;Parent=g12907.t1;
OY101442.1_Gymnocheta_viridis_genome_assembly,_chromosome:_3	AUGUSTUS	CDS	44952464	44952661	1	+	0	ID=g12907.t1.CDS2;Parent=g12907.t1;
OY101442.1_Gymnocheta_viridis_genome_assembly,_chromosome:_3	AUGUSTUS	exon	44952464	44952661	.	+	.	ID=g12907.t1.exon2;Parent=g12907.t1;
OY101442.1_Gymnocheta_viridis_genome_assembly,_chromosome:_3	AUGUSTUS	intron	44952662	44952991	1	+	.	ID=g12907.t1.intron2;Parent=g12907.t1;
OY101442.1_Gymnocheta_viridis_genome_assembly,_chromosome:_3	AUGUSTUS	CDS	44952992	44953474	1	+	0	ID=g12907.t1.CDS3;Parent=g12907.t1;
OY101442.1_Gymnocheta_viridis_genome_assembly,_chromosome:_3	AUGUSTUS	exon	44952992	44953474	.	+	.	ID=g12907.t1.exon3;Parent=g12907.t1;
OY101442.1_Gymnocheta_viridis_genome_assembly,_chromosome:_3	AUGUSTUS	intron	44953475	44958318	1	+	.	ID=g12907.t1.intron3;Parent=g12907.t1;
OY101442.1_Gymnocheta_viridis_genome_assembly,_chromosome:_3	AUGUSTUS	CDS	44958319	44958526	1	+	0	ID=g12907.t1.CDS4;Parent=g12907.t1;
OY101442.1_Gymnocheta_viridis_genome_assembly,_chromosome:_3	AUGUSTUS	exon	44958319	44958526	.	+	.	ID=g12907.t1.exon4;Parent=g12907.t1;
OY101442.1_Gymnocheta_viridis_genome_assembly,_chromosome:_3	AUGUSTUS	intron	44958527	44958757	1	+	.	ID=g12907.t1.intron4;Parent=g12907.t1;
OY101442.1_Gymnocheta_viridis_genome_assembly,_chromosome:_3	AUGUSTUS	CDS	44958758	44959002	1	+	2	ID=g12907.t1.CDS5;Parent=g12907.t1;
OY101442.1_Gymnocheta_viridis_genome_assembly,_chromosome:_3	AUGUSTUS	exon	44958758	44959002	.	+	.	ID=g12907.t1.exon5;Parent=g12907.t1;
OY101442.1_Gymnocheta_viridis_genome_assembly,_chromosome:_3	AUGUSTUS	intron	44959003	44959062	1	+	.	ID=g12907.t1.intron5;Parent=g12907.t1;
OY101442.1_Gymnocheta_viridis_genome_assembly,_chromosome:_3	AUGUSTUS	CDS	44959063	44959170	1	+	0	ID=g12907.t1.CDS6;Parent=g12907.t1;
OY101442.1_Gymnocheta_viridis_genome_assembly,_chromosome:_3	AUGUSTUS	exon	44959063	44959170	.	+	.	ID=g12907.t1.exon6;Parent=g12907.t1;
OY101442.1_Gymnocheta_viridis_genome_assembly,_chromosome:_3	AUGUSTUS	stop_codon	44959168	44959170	.	+	0	ID=g12907.t1.stop1;Parent=g12907.t1;
OY101442.1_Gymnocheta_viridis_genome_assembly,_chromosome:_3	AUGUSTUS	mRNA	44941895	44959170	1	+	.	ID=g12907.t2;Parent=g12907;
OY101442.1_Gymnocheta_viridis_genome_assembly,_chromosome:_3	AUGUSTUS	start_codon	44941895	44941897	.	+	0	ID=g12907.t2.start1;Parent=g12907.t2;
OY101442.1_Gymnocheta_viridis_genome_assembly,_chromosome:_3	AUGUSTUS	CDS	44941895	44941924	1	+	0	ID=g12907.t2.CDS1;Parent=g12907.t2;
OY101442.1_Gymnocheta_viridis_genome_assembly,_chromosome:_3	AUGUSTUS	exon	44941895	44941924	.	+	.	ID=g12907.t2.exon1;Parent=g12907.t2;
OY101442.1_Gymnocheta_viridis_genome_assembly,_chromosome:_3	AUGUSTUS	intron	44941925	44952463	1	+	.	ID=g12907.t2.intron1;Parent=g12907.t2;
OY101442.1_Gymnocheta_viridis_genome_assembly,_chromosome:_3	AUGUSTUS	CDS	44952464	44952670	1	+	0	ID=g12907.t2.CDS2;Parent=g12907.t2;
OY101442.1_Gymnocheta_viridis_genome_assembly,_chromosome:_3	AUGUSTUS	exon	44952464	44952670	.	+	.	ID=g12907.t2.exon2;Parent=g12907.t2;
OY101442.1_Gymnocheta_viridis_genome_assembly,_chromosome:_3	AUGUSTUS	intron	44952671	44952991	1	+	.	ID=g12907.t2.intron2;Parent=g12907.t2;
OY101442.1_Gymnocheta_viridis_genome_assembly,_chromosome:_3	AUGUSTUS	CDS	44952992	44953474	1	+	0	ID=g12907.t2.CDS3;Parent=g12907.t2;
OY101442.1_Gymnocheta_viridis_genome_assembly,_chromosome:_3	AUGUSTUS	exon	44952992	44953474	.	+	.	ID=g12907.t2.exon3;Parent=g12907.t2;
OY101442.1_Gymnocheta_viridis_genome_assembly,_chromosome:_3	AUGUSTUS	intron	44953475	44958318	1	+	.	ID=g12907.t2.intron3;Parent=g12907.t2;
OY101442.1_Gymnocheta_viridis_genome_assembly,_chromosome:_3	AUGUSTUS	CDS	44958319	44958526	1	+	0	ID=g12907.t2.CDS4;Parent=g12907.t2;
OY101442.1_Gymnocheta_viridis_genome_assembly,_chromosome:_3	AUGUSTUS	exon	44958319	44958526	.	+	.	ID=g12907.t2.exon4;Parent=g12907.t2;
OY101442.1_Gymnocheta_viridis_genome_assembly,_chromosome:_3	AUGUSTUS	intron	44958527	44958757	1	+	.	ID=g12907.t2.intron4;Parent=g12907.t2;
OY101442.1_Gymnocheta_viridis_genome_assembly,_chromosome:_3	AUGUSTUS	CDS	44958758	44959002	1	+	2	ID=g12907.t2.CDS5;Parent=g12907.t2;
OY101442.1_Gymnocheta_viridis_genome_assembly,_chromosome:_3	AUGUSTUS	exon	44958758	44959002	.	+	.	ID=g12907.t2.exon5;Parent=g12907.t2;
OY101442.1_Gymnocheta_viridis_genome_assembly,_chromosome:_3	AUGUSTUS	intron	44959003	44959062	1	+	.	ID=g12907.t2.intron5;Parent=g12907.t2;
OY101442.1_Gymnocheta_viridis_genome_assembly,_chromosome:_3	AUGUSTUS	CDS	44959063	44959170	1	+	0	ID=g12907.t2.CDS6;Parent=g12907.t2;
OY101442.1_Gymnocheta_viridis_genome_assembly,_chromosome:_3	AUGUSTUS	exon	44959063	44959170	.	+	.	ID=g12907.t2.exon6;Parent=g12907.t2;
OY101442.1_Gymnocheta_viridis_genome_assembly,_chromosome:_3	AUGUSTUS	stop_codon	44959168	44959170	.	+	0	ID=g12907.t2.stop1;Parent=g12907.t2;
OY101442.1_Gymnocheta_viridis_genome_assembly,_chromosome:_3	AUGUSTUS	gene	44969952	44971615	.	+	.	ID=g12908;
OY101442.1_Gymnocheta_viridis_genome_assembly,_chromosome:_3	AUGUSTUS	mRNA	44969952	44971615	0.67	+	.	ID=g12908.t1;Parent=g12908;
OY101442.1_Gymnocheta_viridis_genome_assembly,_chromosome:_3	AUGUSTUS	start_codon	44969952	44969954	.	+	0	ID=g12908.t1.start1;Parent=g12908.t1;
OY101442.1_Gymnocheta_viridis_genome_assembly,_chromosome:_3	AUGUSTUS	CDS	44969952	44970254	0.71	+	0	ID=g12908.t1.CDS1;Parent=g12908.t1;
OY101442.1_Gymnocheta_viridis_genome_assembly,_chromosome:_3	AUGUSTUS	exon	44969952	44970254	.	+	.	ID=g12908.t1.exon1;Parent=g12908.t1;
OY101442.1_Gymnocheta_viridis_genome_assembly,_chromosome:_3	AUGUSTUS	intron	44970255	44970370	0.67	+	.	ID=g12908.t1.intron1;Parent=g12908.t1;
OY101442.1_Gymnocheta_viridis_genome_assembly,_chromosome:_3	AUGUSTUS	CDS	44970371	44971615	0.96	+	0	ID=g12908.t1.CDS2;Parent=g12908.t1;
OY101442.1_Gymnocheta_viridis_genome_assembly,_chromosome:_3	AUGUSTUS	exon	44970371	44971615	.	+	.	ID=g12908.t1.exon2;Parent=g12908.t1;
OY101442.1_Gymnocheta_viridis_genome_assembly,_chromosome:_3	AUGUSTUS	stop_codon	44971613	44971615	.	+	0	ID=g12908.t1.stop1;Parent=g12908.t1;
OY101442.1_Gymnocheta_viridis_genome_assembly,_chromosome:_3	AUGUSTUS	gene	44971751	44975212	.	+	.	ID=g12909;
OY101442.1_Gymnocheta_viridis_genome_assembly,_chromosome:_3	AUGUSTUS	mRNA	44971751	44975212	0.99	+	.	ID=g12909.t1;Parent=g12909;
OY101442.1_Gymnocheta_viridis_genome_assembly,_chromosome:_3	AUGUSTUS	start_codon	44971751	44971753	.	+	0	ID=g12909.t1.start1;Parent=g12909.t1;
OY101442.1_Gymnocheta_viridis_genome_assembly,_chromosome:_3	AUGUSTUS	CDS	44971751	44975212	0.99	+	0	ID=g12909.t1.CDS1;Parent=g12909.t1;
OY101442.1_Gymnocheta_viridis_genome_assembly,_chromosome:_3	AUGUSTUS	exon	44971751	44975212	.	+	.	ID=g12909.t1.exon1;Parent=g12909.t1;
OY101442.1_Gymnocheta_viridis_genome_assembly,_chromosome:_3	AUGUSTUS	stop_codon	44975210	44975212	.	+	0	ID=g12909.t1.stop1;Parent=g12909.t1;
OY101442.1_Gymnocheta_viridis_genome_assembly,_chromosome:_3	AUGUSTUS	gene	44982292	44993757	.	-	.	ID=g12910;
OY101442.1_Gymnocheta_viridis_genome_assembly,_chromosome:_3	AUGUSTUS	mRNA	44982292	44993757	1	-	.	ID=g12910.t1;Parent=g12910;
OY101442.1_Gymnocheta_viridis_genome_assembly,_chromosome:_3	AUGUSTUS	stop_codon	44982292	44982294	.	-	0	ID=g12910.t1.stop1;Parent=g12910.t1;
OY101442.1_Gymnocheta_viridis_genome_assembly,_chromosome:_3	AUGUSTUS	CDS	44982292	44982466	1	-	1	ID=g12910.t1.CDS1;Parent=g12910.t1;
OY101442.1_Gymnocheta_viridis_genome_assembly,_chromosome:_3	AUGUSTUS	exon	44982292	44982466	.	-	.	ID=g12910.t1.exon1;Parent=g12910.t1;
OY101442.1_Gymnocheta_viridis_genome_assembly,_chromosome:_3	AUGUSTUS	intron	44982467	44982531	1	-	.	ID=g12910.t1.intron1;Parent=g12910.t1;
OY101442.1_Gymnocheta_viridis_genome_assembly,_chromosome:_3	AUGUSTUS	CDS	44982532	44982631	1	-	2	ID=g12910.t1.CDS2;Parent=g12910.t1;
OY101442.1_Gymnocheta_viridis_genome_assembly,_chromosome:_3	AUGUSTUS	exon	44982532	44982631	.	-	.	ID=g12910.t1.exon2;Parent=g12910.t1;
OY101442.1_Gymnocheta_viridis_genome_assembly,_chromosome:_3	AUGUSTUS	intron	44982632	44982796	1	-	.	ID=g12910.t1.intron2;Parent=g12910.t1;
OY101442.1_Gymnocheta_viridis_genome_assembly,_chromosome:_3	AUGUSTUS	CDS	44982797	44982926	1	-	0	ID=g12910.t1.CDS3;Parent=g12910.t1;
OY101442.1_Gymnocheta_viridis_genome_assembly,_chromosome:_3	AUGUSTUS	exon	44982797	44982926	.	-	.	ID=g12910.t1.exon3;Parent=g12910.t1;
OY101442.1_Gymnocheta_viridis_genome_assembly,_chromosome:_3	AUGUSTUS	intron	44982927	44982983	1	-	.	ID=g12910.t1.intron3;Parent=g12910.t1;
OY101442.1_Gymnocheta_viridis_genome_assembly,_chromosome:_3	AUGUSTUS	CDS	44982984	44983105	1	-	2	ID=g12910.t1.CDS4;Parent=g12910.t1;
OY101442.1_Gymnocheta_viridis_genome_assembly,_chromosome:_3	AUGUSTUS	exon	44982984	44983105	.	-	.	ID=g12910.t1.exon4;Parent=g12910.t1;
OY101442.1_Gymnocheta_viridis_genome_assembly,_chromosome:_3	AUGUSTUS	intron	44983106	44983191	1	-	.	ID=g12910.t1.intron4;Parent=g12910.t1;
OY101442.1_Gymnocheta_viridis_genome_assembly,_chromosome:_3	AUGUSTUS	CDS	44983192	44983317	1	-	2	ID=g12910.t1.CDS5;Parent=g12910.t1;
OY101442.1_Gymnocheta_viridis_genome_assembly,_chromosome:_3	AUGUSTUS	exon	44983192	44983317	.	-	.	ID=g12910.t1.exon5;Parent=g12910.t1;
OY101442.1_Gymnocheta_viridis_genome_assembly,_chromosome:_3	AUGUSTUS	intron	44983318	44983378	1	-	.	ID=g12910.t1.intron5;Parent=g12910.t1;
OY101442.1_Gymnocheta_viridis_genome_assembly,_chromosome:_3	AUGUSTUS	CDS	44983379	44983758	1	-	1	ID=g12910.t1.CDS6;Parent=g12910.t1;
OY101442.1_Gymnocheta_viridis_genome_assembly,_chromosome:_3	AUGUSTUS	exon	44983379	44983758	.	-	.	ID=g12910.t1.exon6;Parent=g12910.t1;
OY101442.1_Gymnocheta_viridis_genome_assembly,_chromosome:_3	AUGUSTUS	intron	44983759	44983824	1	-	.	ID=g12910.t1.intron6;Parent=g12910.t1;
OY101442.1_Gymnocheta_viridis_genome_assembly,_chromosome:_3	AUGUSTUS	CDS	44983825	44984873	1	-	0	ID=g12910.t1.CDS7;Parent=g12910.t1;
OY101442.1_Gymnocheta_viridis_genome_assembly,_chromosome:_3	AUGUSTUS	exon	44983825	44984873	.	-	.	ID=g12910.t1.exon7;Parent=g12910.t1;
OY101442.1_Gymnocheta_viridis_genome_assembly,_chromosome:_3	AUGUSTUS	intron	44984874	44989400	1	-	.	ID=g12910.t1.intron7;Parent=g12910.t1;
OY101442.1_Gymnocheta_viridis_genome_assembly,_chromosome:_3	AUGUSTUS	CDS	44989401	44991091	1	-	2	ID=g12910.t1.CDS8;Parent=g12910.t1;
OY101442.1_Gymnocheta_viridis_genome_assembly,_chromosome:_3	AUGUSTUS	exon	44989401	44991091	.	-	.	ID=g12910.t1.exon8;Parent=g12910.t1;
OY101442.1_Gymnocheta_viridis_genome_assembly,_chromosome:_3	AUGUSTUS	intron	44991092	44992142	1	-	.	ID=g12910.t1.intron8;Parent=g12910.t1;
OY101442.1_Gymnocheta_viridis_genome_assembly,_chromosome:_3	AUGUSTUS	CDS	44992143	44992217	1	-	2	ID=g12910.t1.CDS9;Parent=g12910.t1;
OY101442.1_Gymnocheta_viridis_genome_assembly,_chromosome:_3	AUGUSTUS	exon	44992143	44992217	.	-	.	ID=g12910.t1.exon9;Parent=g12910.t1;
OY101442.1_Gymnocheta_viridis_genome_assembly,_chromosome:_3	AUGUSTUS	intron	44992218	44992773	1	-	.	ID=g12910.t1.intron9;Parent=g12910.t1;
OY101442.1_Gymnocheta_viridis_genome_assembly,_chromosome:_3	AUGUSTUS	CDS	44992774	44993007	1	-	2	ID=g12910.t1.CDS10;Parent=g12910.t1;
OY101442.1_Gymnocheta_viridis_genome_assembly,_chromosome:_3	AUGUSTUS	exon	44992774	44993007	.	-	.	ID=g12910.t1.exon10;Parent=g12910.t1;
OY101442.1_Gymnocheta_viridis_genome_assembly,_chromosome:_3	AUGUSTUS	intron	44993008	44993063	1	-	.	ID=g12910.t1.intron10;Parent=g12910.t1;
OY101442.1_Gymnocheta_viridis_genome_assembly,_chromosome:_3	AUGUSTUS	CDS	44993064	44993757	1	-	0	ID=g12910.t1.CDS11;Parent=g12910.t1;
OY101442.1_Gymnocheta_viridis_genome_assembly,_chromosome:_3	AUGUSTUS	exon	44993064	44993757	.	-	.	ID=g12910.t1.exon11;Parent=g12910.t1;
OY101442.1_Gymnocheta_viridis_genome_assembly,_chromosome:_3	AUGUSTUS	start_codon	44993755	44993757	.	-	0	ID=g12910.t1.start1;Parent=g12910.t1;
OY101442.1_Gymnocheta_viridis_genome_assembly,_chromosome:_3	AUGUSTUS	gene	45011948	45015216	.	-	.	ID=g12911;
OY101442.1_Gymnocheta_viridis_genome_assembly,_chromosome:_3	AUGUSTUS	mRNA	45011948	45015216	0.17	-	.	ID=g12911.t1;Parent=g12911;
OY101442.1_Gymnocheta_viridis_genome_assembly,_chromosome:_3	AUGUSTUS	stop_codon	45011948	45011950	.	-	0	ID=g12911.t1.stop1;Parent=g12911.t1;
OY101442.1_Gymnocheta_viridis_genome_assembly,_chromosome:_3	AUGUSTUS	CDS	45011948	45012227	0.36	-	1	ID=g12911.t1.CDS1;Parent=g12911.t1;
OY101442.1_Gymnocheta_viridis_genome_assembly,_chromosome:_3	AUGUSTUS	exon	45011948	45012227	.	-	.	ID=g12911.t1.exon1;Parent=g12911.t1;
OY101442.1_Gymnocheta_viridis_genome_assembly,_chromosome:_3	AUGUSTUS	intron	45012228	45012289	0.33	-	.	ID=g12911.t1.intron1;Parent=g12911.t1;
OY101442.1_Gymnocheta_viridis_genome_assembly,_chromosome:_3	AUGUSTUS	CDS	45012290	45012709	0.26	-	1	ID=g12911.t1.CDS2;Parent=g12911.t1;
OY101442.1_Gymnocheta_viridis_genome_assembly,_chromosome:_3	AUGUSTUS	exon	45012290	45012709	.	-	.	ID=g12911.t1.exon2;Parent=g12911.t1;
OY101442.1_Gymnocheta_viridis_genome_assembly,_chromosome:_3	AUGUSTUS	intron	45012710	45014384	0.65	-	.	ID=g12911.t1.intron2;Parent=g12911.t1;
OY101442.1_Gymnocheta_viridis_genome_assembly,_chromosome:_3	AUGUSTUS	CDS	45014385	45014576	0.77	-	1	ID=g12911.t1.CDS3;Parent=g12911.t1;
OY101442.1_Gymnocheta_viridis_genome_assembly,_chromosome:_3	AUGUSTUS	exon	45014385	45014576	.	-	.	ID=g12911.t1.exon3;Parent=g12911.t1;
OY101442.1_Gymnocheta_viridis_genome_assembly,_chromosome:_3	AUGUSTUS	intron	45014577	45014824	0.59	-	.	ID=g12911.t1.intron3;Parent=g12911.t1;
OY101442.1_Gymnocheta_viridis_genome_assembly,_chromosome:_3	AUGUSTUS	CDS	45014825	45015216	0.63	-	0	ID=g12911.t1.CDS4;Parent=g12911.t1;
OY101442.1_Gymnocheta_viridis_genome_assembly,_chromosome:_3	AUGUSTUS	exon	45014825	45015216	.	-	.	ID=g12911.t1.exon4;Parent=g12911.t1;
OY101442.1_Gymnocheta_viridis_genome_assembly,_chromosome:_3	AUGUSTUS	start_codon	45015214	45015216	.	-	0	ID=g12911.t1.start1;Parent=g12911.t1;
OY101442.1_Gymnocheta_viridis_genome_assembly,_chromosome:_3	AUGUSTUS	mRNA	45011948	45012660	0.29	-	.	ID=g12911.t2;Parent=g12911;
OY101442.1_Gymnocheta_viridis_genome_assembly,_chromosome:_3	AUGUSTUS	stop_codon	45011948	45011950	.	-	0	ID=g12911.t2.stop1;Parent=g12911.t2;
OY101442.1_Gymnocheta_viridis_genome_assembly,_chromosome:_3	AUGUSTUS	CDS	45011948	45012227	0.43	-	1	ID=g12911.t2.CDS1;Parent=g12911.t2;
OY101442.1_Gymnocheta_viridis_genome_assembly,_chromosome:_3	AUGUSTUS	exon	45011948	45012227	.	-	.	ID=g12911.t2.exon1;Parent=g12911.t2;
OY101442.1_Gymnocheta_viridis_genome_assembly,_chromosome:_3	AUGUSTUS	intron	45012228	45012289	0.43	-	.	ID=g12911.t2.intron1;Parent=g12911.t2;
OY101442.1_Gymnocheta_viridis_genome_assembly,_chromosome:_3	AUGUSTUS	CDS	45012290	45012660	0.29	-	0	ID=g12911.t2.CDS2;Parent=g12911.t2;
OY101442.1_Gymnocheta_viridis_genome_assembly,_chromosome:_3	AUGUSTUS	exon	45012290	45012660	.	-	.	ID=g12911.t2.exon2;Parent=g12911.t2;
OY101442.1_Gymnocheta_viridis_genome_assembly,_chromosome:_3	AUGUSTUS	start_codon	45012658	45012660	.	-	0	ID=g12911.t2.start1;Parent=g12911.t2;
OY101442.1_Gymnocheta_viridis_genome_assembly,_chromosome:_3	AUGUSTUS	mRNA	45014821	45015216	0.46	-	.	ID=g12911.t3;Parent=g12911;
OY101442.1_Gymnocheta_viridis_genome_assembly,_chromosome:_3	AUGUSTUS	stop_codon	45014821	45014823	.	-	0	ID=g12911.t3.stop1;Parent=g12911.t3;
OY101442.1_Gymnocheta_viridis_genome_assembly,_chromosome:_3	AUGUSTUS	CDS	45014821	45015216	0.46	-	0	ID=g12911.t3.CDS1;Parent=g12911.t3;
OY101442.1_Gymnocheta_viridis_genome_assembly,_chromosome:_3	AUGUSTUS	exon	45014821	45015216	.	-	.	ID=g12911.t3.exon1;Parent=g12911.t3;
OY101442.1_Gymnocheta_viridis_genome_assembly,_chromosome:_3	AUGUSTUS	start_codon	45015214	45015216	.	-	0	ID=g12911.t3.start1;Parent=g12911.t3;
OY101442.1_Gymnocheta_viridis_genome_assembly,_chromosome:_3	AUGUSTUS	gene	45013368	45013813	.	-	.	ID=g12912;
OY101442.1_Gymnocheta_viridis_genome_assembly,_chromosome:_3	AUGUSTUS	mRNA	45013368	45013813	0.4	-	.	ID=g12912.t1;Parent=g12912;
OY101442.1_Gymnocheta_viridis_genome_assembly,_chromosome:_3	AUGUSTUS	stop_codon	45013368	45013370	.	-	0	ID=g12912.t1.stop1;Parent=g12912.t1;
OY101442.1_Gymnocheta_viridis_genome_assembly,_chromosome:_3	AUGUSTUS	CDS	45013368	45013529	0.41	-	0	ID=g12912.t1.CDS1;Parent=g12912.t1;
OY101442.1_Gymnocheta_viridis_genome_assembly,_chromosome:_3	AUGUSTUS	exon	45013368	45013529	.	-	.	ID=g12912.t1.exon1;Parent=g12912.t1;
OY101442.1_Gymnocheta_viridis_genome_assembly,_chromosome:_3	AUGUSTUS	intron	45013530	45013675	0.41	-	.	ID=g12912.t1.intron1;Parent=g12912.t1;
OY101442.1_Gymnocheta_viridis_genome_assembly,_chromosome:_3	AUGUSTUS	CDS	45013676	45013813	0.84	-	0	ID=g12912.t1.CDS2;Parent=g12912.t1;
OY101442.1_Gymnocheta_viridis_genome_assembly,_chromosome:_3	AUGUSTUS	exon	45013676	45013813	.	-	.	ID=g12912.t1.exon2;Parent=g12912.t1;
OY101442.1_Gymnocheta_viridis_genome_assembly,_chromosome:_3	AUGUSTUS	start_codon	45013811	45013813	.	-	0	ID=g12912.t1.start1;Parent=g12912.t1;
OY101442.1_Gymnocheta_viridis_genome_assembly,_chromosome:_3	AUGUSTUS	gene	45016440	45024862	.	-	.	ID=g12913;
OY101442.1_Gymnocheta_viridis_genome_assembly,_chromosome:_3	AUGUSTUS	mRNA	45016440	45024862	1	-	.	ID=g12913.t1;Parent=g12913;
OY101442.1_Gymnocheta_viridis_genome_assembly,_chromosome:_3	AUGUSTUS	stop_codon	45016440	45016442	.	-	0	ID=g12913.t1.stop1;Parent=g12913.t1;
OY101442.1_Gymnocheta_viridis_genome_assembly,_chromosome:_3	AUGUSTUS	CDS	45016440	45017801	1	-	0	ID=g12913.t1.CDS1;Parent=g12913.t1;
OY101442.1_Gymnocheta_viridis_genome_assembly,_chromosome:_3	AUGUSTUS	exon	45016440	45017801	.	-	.	ID=g12913.t1.exon1;Parent=g12913.t1;
OY101442.1_Gymnocheta_viridis_genome_assembly,_chromosome:_3	AUGUSTUS	intron	45017802	45017879	1	-	.	ID=g12913.t1.intron1;Parent=g12913.t1;
OY101442.1_Gymnocheta_viridis_genome_assembly,_chromosome:_3	AUGUSTUS	CDS	45017880	45018490	1	-	2	ID=g12913.t1.CDS2;Parent=g12913.t1;
OY101442.1_Gymnocheta_viridis_genome_assembly,_chromosome:_3	AUGUSTUS	exon	45017880	45018490	.	-	.	ID=g12913.t1.exon2;Parent=g12913.t1;
OY101442.1_Gymnocheta_viridis_genome_assembly,_chromosome:_3	AUGUSTUS	intron	45018491	45019407	1	-	.	ID=g12913.t1.intron2;Parent=g12913.t1;
OY101442.1_Gymnocheta_viridis_genome_assembly,_chromosome:_3	AUGUSTUS	CDS	45019408	45021501	1	-	2	ID=g12913.t1.CDS3;Parent=g12913.t1;
OY101442.1_Gymnocheta_viridis_genome_assembly,_chromosome:_3	AUGUSTUS	exon	45019408	45021501	.	-	.	ID=g12913.t1.exon3;Parent=g12913.t1;
OY101442.1_Gymnocheta_viridis_genome_assembly,_chromosome:_3	AUGUSTUS	intron	45021502	45024288	1	-	.	ID=g12913.t1.intron3;Parent=g12913.t1;
OY101442.1_Gymnocheta_viridis_genome_assembly,_chromosome:_3	AUGUSTUS	CDS	45024289	45024862	1	-	0	ID=g12913.t1.CDS4;Parent=g12913.t1;
OY101442.1_Gymnocheta_viridis_genome_assembly,_chromosome:_3	AUGUSTUS	exon	45024289	45024862	.	-	.	ID=g12913.t1.exon4;Parent=g12913.t1;
OY101442.1_Gymnocheta_viridis_genome_assembly,_chromosome:_3	AUGUSTUS	start_codon	45024860	45024862	.	-	0	ID=g12913.t1.start1;Parent=g12913.t1;
OY101442.1_Gymnocheta_viridis_genome_assembly,_chromosome:_3	AUGUSTUS	gene	45039924	45040672	.	+	.	ID=g12914;
OY101442.1_Gymnocheta_viridis_genome_assembly,_chromosome:_3	AUGUSTUS	mRNA	45039924	45040672	1	+	.	ID=g12914.t1;Parent=g12914;
OY101442.1_Gymnocheta_viridis_genome_assembly,_chromosome:_3	AUGUSTUS	start_codon	45039924	45039926	.	+	0	ID=g12914.t1.start1;Parent=g12914.t1;
OY101442.1_Gymnocheta_viridis_genome_assembly,_chromosome:_3	AUGUSTUS	CDS	45039924	45039987	1	+	0	ID=g12914.t1.CDS1;Parent=g12914.t1;
OY101442.1_Gymnocheta_viridis_genome_assembly,_chromosome:_3	AUGUSTUS	exon	45039924	45039987	.	+	.	ID=g12914.t1.exon1;Parent=g12914.t1;
OY101442.1_Gymnocheta_viridis_genome_assembly,_chromosome:_3	AUGUSTUS	intron	45039988	45040334	1	+	.	ID=g12914.t1.intron1;Parent=g12914.t1;
OY101442.1_Gymnocheta_viridis_genome_assembly,_chromosome:_3	AUGUSTUS	CDS	45040335	45040672	1	+	2	ID=g12914.t1.CDS2;Parent=g12914.t1;
OY101442.1_Gymnocheta_viridis_genome_assembly,_chromosome:_3	AUGUSTUS	exon	45040335	45040672	.	+	.	ID=g12914.t1.exon2;Parent=g12914.t1;
OY101442.1_Gymnocheta_viridis_genome_assembly,_chromosome:_3	AUGUSTUS	stop_codon	45040670	45040672	.	+	0	ID=g12914.t1.stop1;Parent=g12914.t1;
OY101442.1_Gymnocheta_viridis_genome_assembly,_chromosome:_3	AUGUSTUS	gene	45042954	45054065	.	+	.	ID=g12915;
OY101442.1_Gymnocheta_viridis_genome_assembly,_chromosome:_3	AUGUSTUS	mRNA	45042954	45054065	1	+	.	ID=g12915.t1;Parent=g12915;
OY101442.1_Gymnocheta_viridis_genome_assembly,_chromosome:_3	AUGUSTUS	start_codon	45042954	45042956	.	+	0	ID=g12915.t1.start1;Parent=g12915.t1;
OY101442.1_Gymnocheta_viridis_genome_assembly,_chromosome:_3	AUGUSTUS	CDS	45042954	45043075	1	+	0	ID=g12915.t1.CDS1;Parent=g12915.t1;
OY101442.1_Gymnocheta_viridis_genome_assembly,_chromosome:_3	AUGUSTUS	exon	45042954	45043075	.	+	.	ID=g12915.t1.exon1;Parent=g12915.t1;
OY101442.1_Gymnocheta_viridis_genome_assembly,_chromosome:_3	AUGUSTUS	intron	45043076	45053610	1	+	.	ID=g12915.t1.intron1;Parent=g12915.t1;
OY101442.1_Gymnocheta_viridis_genome_assembly,_chromosome:_3	AUGUSTUS	CDS	45053611	45053821	1	+	1	ID=g12915.t1.CDS2;Parent=g12915.t1;
OY101442.1_Gymnocheta_viridis_genome_assembly,_chromosome:_3	AUGUSTUS	exon	45053611	45053821	.	+	.	ID=g12915.t1.exon2;Parent=g12915.t1;
OY101442.1_Gymnocheta_viridis_genome_assembly,_chromosome:_3	AUGUSTUS	intron	45053822	45053897	1	+	.	ID=g12915.t1.intron2;Parent=g12915.t1;
OY101442.1_Gymnocheta_viridis_genome_assembly,_chromosome:_3	AUGUSTUS	CDS	45053898	45054065	1	+	0	ID=g12915.t1.CDS3;Parent=g12915.t1;
OY101442.1_Gymnocheta_viridis_genome_assembly,_chromosome:_3	AUGUSTUS	exon	45053898	45054065	.	+	.	ID=g12915.t1.exon3;Parent=g12915.t1;
OY101442.1_Gymnocheta_viridis_genome_assembly,_chromosome:_3	AUGUSTUS	stop_codon	45054063	45054065	.	+	0	ID=g12915.t1.stop1;Parent=g12915.t1;
OY101442.1_Gymnocheta_viridis_genome_assembly,_chromosome:_3	AUGUSTUS	gene	45055579	45056946	.	-	.	ID=g12916;
OY101442.1_Gymnocheta_viridis_genome_assembly,_chromosome:_3	AUGUSTUS	mRNA	45055579	45056946	1	-	.	ID=g12916.t1;Parent=g12916;
OY101442.1_Gymnocheta_viridis_genome_assembly,_chromosome:_3	AUGUSTUS	stop_codon	45055579	45055581	.	-	0	ID=g12916.t1.stop1;Parent=g12916.t1;
OY101442.1_Gymnocheta_viridis_genome_assembly,_chromosome:_3	AUGUSTUS	CDS	45055579	45056946	1	-	0	ID=g12916.t1.CDS1;Parent=g12916.t1;
OY101442.1_Gymnocheta_viridis_genome_assembly,_chromosome:_3	AUGUSTUS	exon	45055579	45056946	.	-	.	ID=g12916.t1.exon1;Parent=g12916.t1;
OY101442.1_Gymnocheta_viridis_genome_assembly,_chromosome:_3	AUGUSTUS	start_codon	45056944	45056946	.	-	0	ID=g12916.t1.start1;Parent=g12916.t1;
OY101442.1_Gymnocheta_viridis_genome_assembly,_chromosome:_3	AUGUSTUS	gene	45057009	45060395	.	-	.	ID=g12917;
OY101442.1_Gymnocheta_viridis_genome_assembly,_chromosome:_3	AUGUSTUS	mRNA	45057009	45060395	0.95	-	.	ID=g12917.t1;Parent=g12917;
OY101442.1_Gymnocheta_viridis_genome_assembly,_chromosome:_3	AUGUSTUS	stop_codon	45057009	45057011	.	-	0	ID=g12917.t1.stop1;Parent=g12917.t1;
OY101442.1_Gymnocheta_viridis_genome_assembly,_chromosome:_3	AUGUSTUS	CDS	45057009	45058518	0.99	-	1	ID=g12917.t1.CDS1;Parent=g12917.t1;
OY101442.1_Gymnocheta_viridis_genome_assembly,_chromosome:_3	AUGUSTUS	exon	45057009	45058518	.	-	.	ID=g12917.t1.exon1;Parent=g12917.t1;
OY101442.1_Gymnocheta_viridis_genome_assembly,_chromosome:_3	AUGUSTUS	intron	45058519	45059625	0.95	-	.	ID=g12917.t1.intron1;Parent=g12917.t1;
OY101442.1_Gymnocheta_viridis_genome_assembly,_chromosome:_3	AUGUSTUS	CDS	45059626	45060395	0.95	-	0	ID=g12917.t1.CDS2;Parent=g12917.t1;
OY101442.1_Gymnocheta_viridis_genome_assembly,_chromosome:_3	AUGUSTUS	exon	45059626	45060395	.	-	.	ID=g12917.t1.exon2;Parent=g12917.t1;
OY101442.1_Gymnocheta_viridis_genome_assembly,_chromosome:_3	AUGUSTUS	start_codon	45060393	45060395	.	-	0	ID=g12917.t1.start1;Parent=g12917.t1;
OY101442.1_Gymnocheta_viridis_genome_assembly,_chromosome:_3	AUGUSTUS	mRNA	45057009	45060395	0.56	-	.	ID=g12917.t2;Parent=g12917;
OY101442.1_Gymnocheta_viridis_genome_assembly,_chromosome:_3	AUGUSTUS	stop_codon	45057009	45057011	.	-	0	ID=g12917.t2.stop1;Parent=g12917.t2;
OY101442.1_Gymnocheta_viridis_genome_assembly,_chromosome:_3	AUGUSTUS	CDS	45057009	45057579	0.76	-	1	ID=g12917.t2.CDS1;Parent=g12917.t2;
OY101442.1_Gymnocheta_viridis_genome_assembly,_chromosome:_3	AUGUSTUS	exon	45057009	45057579	.	-	.	ID=g12917.t2.exon1;Parent=g12917.t2;
OY101442.1_Gymnocheta_viridis_genome_assembly,_chromosome:_3	AUGUSTUS	intron	45057580	45059625	0.56	-	.	ID=g12917.t2.intron1;Parent=g12917.t2;
OY101442.1_Gymnocheta_viridis_genome_assembly,_chromosome:_3	AUGUSTUS	CDS	45059626	45060395	0.98	-	0	ID=g12917.t2.CDS2;Parent=g12917.t2;
OY101442.1_Gymnocheta_viridis_genome_assembly,_chromosome:_3	AUGUSTUS	exon	45059626	45060395	.	-	.	ID=g12917.t2.exon2;Parent=g12917.t2;
OY101442.1_Gymnocheta_viridis_genome_assembly,_chromosome:_3	AUGUSTUS	start_codon	45060393	45060395	.	-	0	ID=g12917.t2.start1;Parent=g12917.t2;
OY101442.1_Gymnocheta_viridis_genome_assembly,_chromosome:_3	AUGUSTUS	mRNA	45057009	45060395	0.45	-	.	ID=g12917.t3;Parent=g12917;
OY101442.1_Gymnocheta_viridis_genome_assembly,_chromosome:_3	AUGUSTUS	stop_codon	45057009	45057011	.	-	0	ID=g12917.t3.stop1;Parent=g12917.t3;
OY101442.1_Gymnocheta_viridis_genome_assembly,_chromosome:_3	AUGUSTUS	CDS	45057009	45057562	0.61	-	2	ID=g12917.t3.CDS1;Parent=g12917.t3;
OY101442.1_Gymnocheta_viridis_genome_assembly,_chromosome:_3	AUGUSTUS	exon	45057009	45057562	.	-	.	ID=g12917.t3.exon1;Parent=g12917.t3;
OY101442.1_Gymnocheta_viridis_genome_assembly,_chromosome:_3	AUGUSTUS	intron	45057563	45058222	0.61	-	.	ID=g12917.t3.intron1;Parent=g12917.t3;
OY101442.1_Gymnocheta_viridis_genome_assembly,_chromosome:_3	AUGUSTUS	CDS	45058223	45060395	0.45	-	0	ID=g12917.t3.CDS2;Parent=g12917.t3;
OY101442.1_Gymnocheta_viridis_genome_assembly,_chromosome:_3	AUGUSTUS	exon	45058223	45060395	.	-	.	ID=g12917.t3.exon2;Parent=g12917.t3;
OY101442.1_Gymnocheta_viridis_genome_assembly,_chromosome:_3	AUGUSTUS	start_codon	45060393	45060395	.	-	0	ID=g12917.t3.start1;Parent=g12917.t3;
OY101442.1_Gymnocheta_viridis_genome_assembly,_chromosome:_3	AUGUSTUS	gene	45062058	45066198	.	-	.	ID=g12918;
OY101442.1_Gymnocheta_viridis_genome_assembly,_chromosome:_3	AUGUSTUS	mRNA	45062058	45066198	0.63	-	.	ID=g12918.t1;Parent=g12918;
OY101442.1_Gymnocheta_viridis_genome_assembly,_chromosome:_3	AUGUSTUS	stop_codon	45062058	45062060	.	-	0	ID=g12918.t1.stop1;Parent=g12918.t1;
OY101442.1_Gymnocheta_viridis_genome_assembly,_chromosome:_3	AUGUSTUS	CDS	45062058	45062269	0.69	-	2	ID=g12918.t1.CDS1;Parent=g12918.t1;
OY101442.1_Gymnocheta_viridis_genome_assembly,_chromosome:_3	AUGUSTUS	exon	45062058	45062269	.	-	.	ID=g12918.t1.exon1;Parent=g12918.t1;
OY101442.1_Gymnocheta_viridis_genome_assembly,_chromosome:_3	AUGUSTUS	intron	45062270	45066194	0.63	-	.	ID=g12918.t1.intron1;Parent=g12918.t1;
OY101442.1_Gymnocheta_viridis_genome_assembly,_chromosome:_3	AUGUSTUS	CDS	45066195	45066198	0.99	-	0	ID=g12918.t1.CDS2;Parent=g12918.t1;
OY101442.1_Gymnocheta_viridis_genome_assembly,_chromosome:_3	AUGUSTUS	exon	45066195	45066198	.	-	.	ID=g12918.t1.exon2;Parent=g12918.t1;
OY101442.1_Gymnocheta_viridis_genome_assembly,_chromosome:_3	AUGUSTUS	start_codon	45066196	45066198	.	-	0	ID=g12918.t1.start1;Parent=g12918.t1;
OY101442.1_Gymnocheta_viridis_genome_assembly,_chromosome:_3	AUGUSTUS	gene	45065552	45066070	.	-	.	ID=g12919;
OY101442.1_Gymnocheta_viridis_genome_assembly,_chromosome:_3	AUGUSTUS	mRNA	45065552	45066070	0.96	-	.	ID=g12919.t1;Parent=g12919;
OY101442.1_Gymnocheta_viridis_genome_assembly,_chromosome:_3	AUGUSTUS	stop_codon	45065552	45065554	.	-	0	ID=g12919.t1.stop1;Parent=g12919.t1;
OY101442.1_Gymnocheta_viridis_genome_assembly,_chromosome:_3	AUGUSTUS	CDS	45065552	45066070	0.96	-	0	ID=g12919.t1.CDS1;Parent=g12919.t1;
OY101442.1_Gymnocheta_viridis_genome_assembly,_chromosome:_3	AUGUSTUS	exon	45065552	45066070	.	-	.	ID=g12919.t1.exon1;Parent=g12919.t1;
OY101442.1_Gymnocheta_viridis_genome_assembly,_chromosome:_3	AUGUSTUS	start_codon	45066068	45066070	.	-	0	ID=g12919.t1.start1;Parent=g12919.t1;
OY101442.1_Gymnocheta_viridis_genome_assembly,_chromosome:_3	AUGUSTUS	gene	45070421	45071443	.	-	.	ID=g12920;
OY101442.1_Gymnocheta_viridis_genome_assembly,_chromosome:_3	AUGUSTUS	mRNA	45070421	45071443	0.67	-	.	ID=g12920.t1;Parent=g12920;
OY101442.1_Gymnocheta_viridis_genome_assembly,_chromosome:_3	AUGUSTUS	stop_codon	45070421	45070423	.	-	0	ID=g12920.t1.stop1;Parent=g12920.t1;
OY101442.1_Gymnocheta_viridis_genome_assembly,_chromosome:_3	AUGUSTUS	CDS	45070421	45071443	0.67	-	0	ID=g12920.t1.CDS1;Parent=g12920.t1;
OY101442.1_Gymnocheta_viridis_genome_assembly,_chromosome:_3	AUGUSTUS	exon	45070421	45071443	.	-	.	ID=g12920.t1.exon1;Parent=g12920.t1;
OY101442.1_Gymnocheta_viridis_genome_assembly,_chromosome:_3	AUGUSTUS	start_codon	45071441	45071443	.	-	0	ID=g12920.t1.start1;Parent=g12920.t1;
OY101442.1_Gymnocheta_viridis_genome_assembly,_chromosome:_3	AUGUSTUS	gene	45090371	45094152	.	-	.	ID=g12921;
OY101442.1_Gymnocheta_viridis_genome_assembly,_chromosome:_3	AUGUSTUS	mRNA	45090371	45094152	1	-	.	ID=g12921.t1;Parent=g12921;
OY101442.1_Gymnocheta_viridis_genome_assembly,_chromosome:_3	AUGUSTUS	stop_codon	45090371	45090373	.	-	0	ID=g12921.t1.stop1;Parent=g12921.t1;
OY101442.1_Gymnocheta_viridis_genome_assembly,_chromosome:_3	AUGUSTUS	CDS	45090371	45091863	1	-	2	ID=g12921.t1.CDS1;Parent=g12921.t1;
OY101442.1_Gymnocheta_viridis_genome_assembly,_chromosome:_3	AUGUSTUS	exon	45090371	45091863	.	-	.	ID=g12921.t1.exon1;Parent=g12921.t1;
OY101442.1_Gymnocheta_viridis_genome_assembly,_chromosome:_3	AUGUSTUS	intron	45091864	45093455	1	-	.	ID=g12921.t1.intron1;Parent=g12921.t1;
OY101442.1_Gymnocheta_viridis_genome_assembly,_chromosome:_3	AUGUSTUS	CDS	45093456	45094152	1	-	0	ID=g12921.t1.CDS2;Parent=g12921.t1;
OY101442.1_Gymnocheta_viridis_genome_assembly,_chromosome:_3	AUGUSTUS	exon	45093456	45094152	.	-	.	ID=g12921.t1.exon2;Parent=g12921.t1;
OY101442.1_Gymnocheta_viridis_genome_assembly,_chromosome:_3	AUGUSTUS	start_codon	45094150	45094152	.	-	0	ID=g12921.t1.start1;Parent=g12921.t1;
OY101442.1_Gymnocheta_viridis_genome_assembly,_chromosome:_3	AUGUSTUS	gene	45268845	45269243	.	+	.	ID=g12922;
OY101442.1_Gymnocheta_viridis_genome_assembly,_chromosome:_3	AUGUSTUS	mRNA	45268845	45269243	1	+	.	ID=g12922.t1;Parent=g12922;
OY101442.1_Gymnocheta_viridis_genome_assembly,_chromosome:_3	AUGUSTUS	start_codon	45268845	45268847	.	+	0	ID=g12922.t1.start1;Parent=g12922.t1;
OY101442.1_Gymnocheta_viridis_genome_assembly,_chromosome:_3	AUGUSTUS	CDS	45268845	45269243	1	+	0	ID=g12922.t1.CDS1;Parent=g12922.t1;
OY101442.1_Gymnocheta_viridis_genome_assembly,_chromosome:_3	AUGUSTUS	exon	45268845	45269243	.	+	.	ID=g12922.t1.exon1;Parent=g12922.t1;
OY101442.1_Gymnocheta_viridis_genome_assembly,_chromosome:_3	AUGUSTUS	stop_codon	45269241	45269243	.	+	0	ID=g12922.t1.stop1;Parent=g12922.t1;
OY101442.1_Gymnocheta_viridis_genome_assembly,_chromosome:_3	AUGUSTUS	gene	45337044	45339687	.	-	.	ID=g12923;
OY101442.1_Gymnocheta_viridis_genome_assembly,_chromosome:_3	AUGUSTUS	mRNA	45337044	45339687	0.27	-	.	ID=g12923.t1;Parent=g12923;
OY101442.1_Gymnocheta_viridis_genome_assembly,_chromosome:_3	AUGUSTUS	stop_codon	45337044	45337046	.	-	0	ID=g12923.t1.stop1;Parent=g12923.t1;
OY101442.1_Gymnocheta_viridis_genome_assembly,_chromosome:_3	AUGUSTUS	CDS	45337044	45337080	0.27	-	1	ID=g12923.t1.CDS1;Parent=g12923.t1;
OY101442.1_Gymnocheta_viridis_genome_assembly,_chromosome:_3	AUGUSTUS	exon	45337044	45337080	.	-	.	ID=g12923.t1.exon1;Parent=g12923.t1;
OY101442.1_Gymnocheta_viridis_genome_assembly,_chromosome:_3	AUGUSTUS	intron	45337081	45338563	0.27	-	.	ID=g12923.t1.intron1;Parent=g12923.t1;
OY101442.1_Gymnocheta_viridis_genome_assembly,_chromosome:_3	AUGUSTUS	CDS	45338564	45339687	0.91	-	0	ID=g12923.t1.CDS2;Parent=g12923.t1;
OY101442.1_Gymnocheta_viridis_genome_assembly,_chromosome:_3	AUGUSTUS	exon	45338564	45339687	.	-	.	ID=g12923.t1.exon2;Parent=g12923.t1;
OY101442.1_Gymnocheta_viridis_genome_assembly,_chromosome:_3	AUGUSTUS	start_codon	45339685	45339687	.	-	0	ID=g12923.t1.start1;Parent=g12923.t1;
OY101442.1_Gymnocheta_viridis_genome_assembly,_chromosome:_3	AUGUSTUS	mRNA	45338086	45339687	0.4	-	.	ID=g12923.t2;Parent=g12923;
OY101442.1_Gymnocheta_viridis_genome_assembly,_chromosome:_3	AUGUSTUS	stop_codon	45338086	45338088	.	-	0	ID=g12923.t2.stop1;Parent=g12923.t2;
OY101442.1_Gymnocheta_viridis_genome_assembly,_chromosome:_3	AUGUSTUS	CDS	45338086	45339687	0.4	-	0	ID=g12923.t2.CDS1;Parent=g12923.t2;
OY101442.1_Gymnocheta_viridis_genome_assembly,_chromosome:_3	AUGUSTUS	exon	45338086	45339687	.	-	.	ID=g12923.t2.exon1;Parent=g12923.t2;
OY101442.1_Gymnocheta_viridis_genome_assembly,_chromosome:_3	AUGUSTUS	start_codon	45339685	45339687	.	-	0	ID=g12923.t2.start1;Parent=g12923.t2;
OY101442.1_Gymnocheta_viridis_genome_assembly,_chromosome:_3	AUGUSTUS	gene	45340383	45341522	.	+	.	ID=g12924;
OY101442.1_Gymnocheta_viridis_genome_assembly,_chromosome:_3	AUGUSTUS	mRNA	45340383	45341522	0.91	+	.	ID=g12924.t1;Parent=g12924;
OY101442.1_Gymnocheta_viridis_genome_assembly,_chromosome:_3	AUGUSTUS	start_codon	45340383	45340385	.	+	0	ID=g12924.t1.start1;Parent=g12924.t1;
OY101442.1_Gymnocheta_viridis_genome_assembly,_chromosome:_3	AUGUSTUS	CDS	45340383	45340623	1	+	0	ID=g12924.t1.CDS1;Parent=g12924.t1;
OY101442.1_Gymnocheta_viridis_genome_assembly,_chromosome:_3	AUGUSTUS	exon	45340383	45340623	.	+	.	ID=g12924.t1.exon1;Parent=g12924.t1;
OY101442.1_Gymnocheta_viridis_genome_assembly,_chromosome:_3	AUGUSTUS	intron	45340624	45340721	0.99	+	.	ID=g12924.t1.intron1;Parent=g12924.t1;
OY101442.1_Gymnocheta_viridis_genome_assembly,_chromosome:_3	AUGUSTUS	CDS	45340722	45341311	0.93	+	2	ID=g12924.t1.CDS2;Parent=g12924.t1;
OY101442.1_Gymnocheta_viridis_genome_assembly,_chromosome:_3	AUGUSTUS	exon	45340722	45341311	.	+	.	ID=g12924.t1.exon2;Parent=g12924.t1;
OY101442.1_Gymnocheta_viridis_genome_assembly,_chromosome:_3	AUGUSTUS	intron	45341312	45341393	0.95	+	.	ID=g12924.t1.intron2;Parent=g12924.t1;
OY101442.1_Gymnocheta_viridis_genome_assembly,_chromosome:_3	AUGUSTUS	CDS	45341394	45341522	0.95	+	0	ID=g12924.t1.CDS3;Parent=g12924.t1;
OY101442.1_Gymnocheta_viridis_genome_assembly,_chromosome:_3	AUGUSTUS	exon	45341394	45341522	.	+	.	ID=g12924.t1.exon3;Parent=g12924.t1;
OY101442.1_Gymnocheta_viridis_genome_assembly,_chromosome:_3	AUGUSTUS	stop_codon	45341520	45341522	.	+	0	ID=g12924.t1.stop1;Parent=g12924.t1;
OY101442.1_Gymnocheta_viridis_genome_assembly,_chromosome:_3	AUGUSTUS	gene	45346064	45347848	.	-	.	ID=g12925;
OY101442.1_Gymnocheta_viridis_genome_assembly,_chromosome:_3	AUGUSTUS	mRNA	45346064	45347848	0.9	-	.	ID=g12925.t1;Parent=g12925;
OY101442.1_Gymnocheta_viridis_genome_assembly,_chromosome:_3	AUGUSTUS	stop_codon	45346064	45346066	.	-	0	ID=g12925.t1.stop1;Parent=g12925.t1;
OY101442.1_Gymnocheta_viridis_genome_assembly,_chromosome:_3	AUGUSTUS	CDS	45346064	45347848	0.9	-	0	ID=g12925.t1.CDS1;Parent=g12925.t1;
OY101442.1_Gymnocheta_viridis_genome_assembly,_chromosome:_3	AUGUSTUS	exon	45346064	45347848	.	-	.	ID=g12925.t1.exon1;Parent=g12925.t1;
OY101442.1_Gymnocheta_viridis_genome_assembly,_chromosome:_3	AUGUSTUS	start_codon	45347846	45347848	.	-	0	ID=g12925.t1.start1;Parent=g12925.t1;
OY101442.1_Gymnocheta_viridis_genome_assembly,_chromosome:_3	AUGUSTUS	gene	45415764	45416042	.	+	.	ID=g12926;
OY101442.1_Gymnocheta_viridis_genome_assembly,_chromosome:_3	AUGUSTUS	mRNA	45415764	45416042	1	+	.	ID=g12926.t1;Parent=g12926;
OY101442.1_Gymnocheta_viridis_genome_assembly,_chromosome:_3	AUGUSTUS	start_codon	45415764	45415766	.	+	0	ID=g12926.t1.start1;Parent=g12926.t1;
OY101442.1_Gymnocheta_viridis_genome_assembly,_chromosome:_3	AUGUSTUS	CDS	45415764	45416042	1	+	0	ID=g12926.t1.CDS1;Parent=g12926.t1;
OY101442.1_Gymnocheta_viridis_genome_assembly,_chromosome:_3	AUGUSTUS	exon	45415764	45416042	.	+	.	ID=g12926.t1.exon1;Parent=g12926.t1;
OY101442.1_Gymnocheta_viridis_genome_assembly,_chromosome:_3	AUGUSTUS	stop_codon	45416040	45416042	.	+	0	ID=g12926.t1.stop1;Parent=g12926.t1;
OY101442.1_Gymnocheta_viridis_genome_assembly,_chromosome:_3	AUGUSTUS	gene	45418992	45445558	.	+	.	ID=g12927;
OY101442.1_Gymnocheta_viridis_genome_assembly,_chromosome:_3	AUGUSTUS	mRNA	45418992	45445558	0.26	+	.	ID=g12927.t1;Parent=g12927;
OY101442.1_Gymnocheta_viridis_genome_assembly,_chromosome:_3	AUGUSTUS	start_codon	45418992	45418994	.	+	0	ID=g12927.t1.start1;Parent=g12927.t1;
OY101442.1_Gymnocheta_viridis_genome_assembly,_chromosome:_3	AUGUSTUS	CDS	45418992	45419179	0.41	+	0	ID=g12927.t1.CDS1;Parent=g12927.t1;
OY101442.1_Gymnocheta_viridis_genome_assembly,_chromosome:_3	AUGUSTUS	exon	45418992	45419179	.	+	.	ID=g12927.t1.exon1;Parent=g12927.t1;
OY101442.1_Gymnocheta_viridis_genome_assembly,_chromosome:_3	AUGUSTUS	intron	45419180	45429329	0.31	+	.	ID=g12927.t1.intron1;Parent=g12927.t1;
OY101442.1_Gymnocheta_viridis_genome_assembly,_chromosome:_3	AUGUSTUS	CDS	45429330	45429981	0.26	+	1	ID=g12927.t1.CDS2;Parent=g12927.t1;
OY101442.1_Gymnocheta_viridis_genome_assembly,_chromosome:_3	AUGUSTUS	exon	45429330	45429981	.	+	.	ID=g12927.t1.exon2;Parent=g12927.t1;
OY101442.1_Gymnocheta_viridis_genome_assembly,_chromosome:_3	AUGUSTUS	intron	45429982	45439267	0.81	+	.	ID=g12927.t1.intron2;Parent=g12927.t1;
OY101442.1_Gymnocheta_viridis_genome_assembly,_chromosome:_3	AUGUSTUS	CDS	45439268	45439565	0.96	+	0	ID=g12927.t1.CDS3;Parent=g12927.t1;
OY101442.1_Gymnocheta_viridis_genome_assembly,_chromosome:_3	AUGUSTUS	exon	45439268	45439565	.	+	.	ID=g12927.t1.exon3;Parent=g12927.t1;
OY101442.1_Gymnocheta_viridis_genome_assembly,_chromosome:_3	AUGUSTUS	intron	45439566	45439623	1	+	.	ID=g12927.t1.intron3;Parent=g12927.t1;
OY101442.1_Gymnocheta_viridis_genome_assembly,_chromosome:_3	AUGUSTUS	CDS	45439624	45440406	1	+	2	ID=g12927.t1.CDS4;Parent=g12927.t1;
OY101442.1_Gymnocheta_viridis_genome_assembly,_chromosome:_3	AUGUSTUS	exon	45439624	45440406	.	+	.	ID=g12927.t1.exon4;Parent=g12927.t1;
OY101442.1_Gymnocheta_viridis_genome_assembly,_chromosome:_3	AUGUSTUS	intron	45440407	45445499	1	+	.	ID=g12927.t1.intron4;Parent=g12927.t1;
OY101442.1_Gymnocheta_viridis_genome_assembly,_chromosome:_3	AUGUSTUS	CDS	45445500	45445558	1	+	2	ID=g12927.t1.CDS5;Parent=g12927.t1;
OY101442.1_Gymnocheta_viridis_genome_assembly,_chromosome:_3	AUGUSTUS	exon	45445500	45445558	.	+	.	ID=g12927.t1.exon5;Parent=g12927.t1;
OY101442.1_Gymnocheta_viridis_genome_assembly,_chromosome:_3	AUGUSTUS	stop_codon	45445556	45445558	.	+	0	ID=g12927.t1.stop1;Parent=g12927.t1;
OY101442.1_Gymnocheta_viridis_genome_assembly,_chromosome:_3	AUGUSTUS	gene	45464634	45464933	.	+	.	ID=g12928;
OY101442.1_Gymnocheta_viridis_genome_assembly,_chromosome:_3	AUGUSTUS	mRNA	45464634	45464933	0.98	+	.	ID=g12928.t1;Parent=g12928;
OY101442.1_Gymnocheta_viridis_genome_assembly,_chromosome:_3	AUGUSTUS	start_codon	45464634	45464636	.	+	0	ID=g12928.t1.start1;Parent=g12928.t1;
OY101442.1_Gymnocheta_viridis_genome_assembly,_chromosome:_3	AUGUSTUS	CDS	45464634	45464933	0.98	+	0	ID=g12928.t1.CDS1;Parent=g12928.t1;
OY101442.1_Gymnocheta_viridis_genome_assembly,_chromosome:_3	AUGUSTUS	exon	45464634	45464933	.	+	.	ID=g12928.t1.exon1;Parent=g12928.t1;
OY101442.1_Gymnocheta_viridis_genome_assembly,_chromosome:_3	AUGUSTUS	stop_codon	45464931	45464933	.	+	0	ID=g12928.t1.stop1;Parent=g12928.t1;
OY101442.1_Gymnocheta_viridis_genome_assembly,_chromosome:_3	AUGUSTUS	gene	45944798	45946215	.	-	.	ID=g12929;
OY101442.1_Gymnocheta_viridis_genome_assembly,_chromosome:_3	AUGUSTUS	mRNA	45944798	45946215	0.86	-	.	ID=g12929.t1;Parent=g12929;
OY101442.1_Gymnocheta_viridis_genome_assembly,_chromosome:_3	AUGUSTUS	stop_codon	45944798	45944800	.	-	0	ID=g12929.t1.stop1;Parent=g12929.t1;
OY101442.1_Gymnocheta_viridis_genome_assembly,_chromosome:_3	AUGUSTUS	CDS	45944798	45945753	0.86	-	2	ID=g12929.t1.CDS1;Parent=g12929.t1;
OY101442.1_Gymnocheta_viridis_genome_assembly,_chromosome:_3	AUGUSTUS	exon	45944798	45945753	.	-	.	ID=g12929.t1.exon1;Parent=g12929.t1;
OY101442.1_Gymnocheta_viridis_genome_assembly,_chromosome:_3	AUGUSTUS	intron	45945754	45945845	0.92	-	.	ID=g12929.t1.intron1;Parent=g12929.t1;
OY101442.1_Gymnocheta_viridis_genome_assembly,_chromosome:_3	AUGUSTUS	CDS	45945846	45946215	1	-	0	ID=g12929.t1.CDS2;Parent=g12929.t1;
OY101442.1_Gymnocheta_viridis_genome_assembly,_chromosome:_3	AUGUSTUS	exon	45945846	45946215	.	-	.	ID=g12929.t1.exon2;Parent=g12929.t1;
OY101442.1_Gymnocheta_viridis_genome_assembly,_chromosome:_3	AUGUSTUS	start_codon	45946213	45946215	.	-	0	ID=g12929.t1.start1;Parent=g12929.t1;
OY101442.1_Gymnocheta_viridis_genome_assembly,_chromosome:_3	AUGUSTUS	gene	46073558	46073809	.	+	.	ID=g12930;
OY101442.1_Gymnocheta_viridis_genome_assembly,_chromosome:_3	AUGUSTUS	mRNA	46073558	46073809	0.57	+	.	ID=g12930.t1;Parent=g12930;
OY101442.1_Gymnocheta_viridis_genome_assembly,_chromosome:_3	AUGUSTUS	start_codon	46073558	46073560	.	+	0	ID=g12930.t1.start1;Parent=g12930.t1;
OY101442.1_Gymnocheta_viridis_genome_assembly,_chromosome:_3	AUGUSTUS	CDS	46073558	46073576	0.98	+	0	ID=g12930.t1.CDS1;Parent=g12930.t1;
OY101442.1_Gymnocheta_viridis_genome_assembly,_chromosome:_3	AUGUSTUS	exon	46073558	46073576	.	+	.	ID=g12930.t1.exon1;Parent=g12930.t1;
OY101442.1_Gymnocheta_viridis_genome_assembly,_chromosome:_3	AUGUSTUS	intron	46073577	46073627	0.97	+	.	ID=g12930.t1.intron1;Parent=g12930.t1;
OY101442.1_Gymnocheta_viridis_genome_assembly,_chromosome:_3	AUGUSTUS	CDS	46073628	46073809	0.57	+	2	ID=g12930.t1.CDS2;Parent=g12930.t1;
OY101442.1_Gymnocheta_viridis_genome_assembly,_chromosome:_3	AUGUSTUS	exon	46073628	46073809	.	+	.	ID=g12930.t1.exon2;Parent=g12930.t1;
OY101442.1_Gymnocheta_viridis_genome_assembly,_chromosome:_3	AUGUSTUS	stop_codon	46073807	46073809	.	+	0	ID=g12930.t1.stop1;Parent=g12930.t1;
OY101442.1_Gymnocheta_viridis_genome_assembly,_chromosome:_3	AUGUSTUS	gene	46098334	46105464	.	+	.	ID=g12931;
OY101442.1_Gymnocheta_viridis_genome_assembly,_chromosome:_3	AUGUSTUS	mRNA	46100113	46105464	0.26	+	.	ID=g12931.t1;Parent=g12931;
OY101442.1_Gymnocheta_viridis_genome_assembly,_chromosome:_3	AUGUSTUS	start_codon	46100113	46100115	.	+	0	ID=g12931.t1.start1;Parent=g12931.t1;
OY101442.1_Gymnocheta_viridis_genome_assembly,_chromosome:_3	AUGUSTUS	CDS	46100113	46100506	0.94	+	0	ID=g12931.t1.CDS1;Parent=g12931.t1;
OY101442.1_Gymnocheta_viridis_genome_assembly,_chromosome:_3	AUGUSTUS	exon	46100113	46100506	.	+	.	ID=g12931.t1.exon1;Parent=g12931.t1;
OY101442.1_Gymnocheta_viridis_genome_assembly,_chromosome:_3	AUGUSTUS	intron	46100507	46101520	0.6	+	.	ID=g12931.t1.intron1;Parent=g12931.t1;
OY101442.1_Gymnocheta_viridis_genome_assembly,_chromosome:_3	AUGUSTUS	CDS	46101521	46102177	0.46	+	2	ID=g12931.t1.CDS2;Parent=g12931.t1;
OY101442.1_Gymnocheta_viridis_genome_assembly,_chromosome:_3	AUGUSTUS	exon	46101521	46102177	.	+	.	ID=g12931.t1.exon2;Parent=g12931.t1;
OY101442.1_Gymnocheta_viridis_genome_assembly,_chromosome:_3	AUGUSTUS	intron	46102178	46102474	0.31	+	.	ID=g12931.t1.intron2;Parent=g12931.t1;
OY101442.1_Gymnocheta_viridis_genome_assembly,_chromosome:_3	AUGUSTUS	CDS	46102475	46105464	0.55	+	2	ID=g12931.t1.CDS3;Parent=g12931.t1;
OY101442.1_Gymnocheta_viridis_genome_assembly,_chromosome:_3	AUGUSTUS	exon	46102475	46105464	.	+	.	ID=g12931.t1.exon3;Parent=g12931.t1;
OY101442.1_Gymnocheta_viridis_genome_assembly,_chromosome:_3	AUGUSTUS	stop_codon	46105462	46105464	.	+	0	ID=g12931.t1.stop1;Parent=g12931.t1;
OY101442.1_Gymnocheta_viridis_genome_assembly,_chromosome:_3	AUGUSTUS	mRNA	46098334	46101851	0.27	+	.	ID=g12931.t2;Parent=g12931;
OY101442.1_Gymnocheta_viridis_genome_assembly,_chromosome:_3	AUGUSTUS	start_codon	46098334	46098336	.	+	0	ID=g12931.t2.start1;Parent=g12931.t2;
OY101442.1_Gymnocheta_viridis_genome_assembly,_chromosome:_3	AUGUSTUS	CDS	46098334	46100506	1	+	0	ID=g12931.t2.CDS1;Parent=g12931.t2;
OY101442.1_Gymnocheta_viridis_genome_assembly,_chromosome:_3	AUGUSTUS	exon	46098334	46100506	.	+	.	ID=g12931.t2.exon1;Parent=g12931.t2;
OY101442.1_Gymnocheta_viridis_genome_assembly,_chromosome:_3	AUGUSTUS	intron	46100507	46101759	0.27	+	.	ID=g12931.t2.intron1;Parent=g12931.t2;
OY101442.1_Gymnocheta_viridis_genome_assembly,_chromosome:_3	AUGUSTUS	CDS	46101760	46101851	0.31	+	2	ID=g12931.t2.CDS2;Parent=g12931.t2;
OY101442.1_Gymnocheta_viridis_genome_assembly,_chromosome:_3	AUGUSTUS	exon	46101760	46101851	.	+	.	ID=g12931.t2.exon2;Parent=g12931.t2;
OY101442.1_Gymnocheta_viridis_genome_assembly,_chromosome:_3	AUGUSTUS	stop_codon	46101849	46101851	.	+	0	ID=g12931.t2.stop1;Parent=g12931.t2;
OY101442.1_Gymnocheta_viridis_genome_assembly,_chromosome:_3	AUGUSTUS	gene	46103656	46105464	.	+	.	ID=g12932;
OY101442.1_Gymnocheta_viridis_genome_assembly,_chromosome:_3	AUGUSTUS	mRNA	46103656	46105464	0.58	+	.	ID=g12932.t1;Parent=g12932;
OY101442.1_Gymnocheta_viridis_genome_assembly,_chromosome:_3	AUGUSTUS	start_codon	46103656	46103658	.	+	0	ID=g12932.t1.start1;Parent=g12932.t1;
OY101442.1_Gymnocheta_viridis_genome_assembly,_chromosome:_3	AUGUSTUS	CDS	46103656	46105464	0.58	+	0	ID=g12932.t1.CDS1;Parent=g12932.t1;
OY101442.1_Gymnocheta_viridis_genome_assembly,_chromosome:_3	AUGUSTUS	exon	46103656	46105464	.	+	.	ID=g12932.t1.exon1;Parent=g12932.t1;
OY101442.1_Gymnocheta_viridis_genome_assembly,_chromosome:_3	AUGUSTUS	stop_codon	46105462	46105464	.	+	0	ID=g12932.t1.stop1;Parent=g12932.t1;
OY101442.1_Gymnocheta_viridis_genome_assembly,_chromosome:_3	AUGUSTUS	gene	46148240	46148593	.	+	.	ID=g12933;
OY101442.1_Gymnocheta_viridis_genome_assembly,_chromosome:_3	AUGUSTUS	mRNA	46148240	46148593	0.88	+	.	ID=g12933.t1;Parent=g12933;
OY101442.1_Gymnocheta_viridis_genome_assembly,_chromosome:_3	AUGUSTUS	start_codon	46148240	46148242	.	+	0	ID=g12933.t1.start1;Parent=g12933.t1;
OY101442.1_Gymnocheta_viridis_genome_assembly,_chromosome:_3	AUGUSTUS	CDS	46148240	46148593	0.88	+	0	ID=g12933.t1.CDS1;Parent=g12933.t1;
OY101442.1_Gymnocheta_viridis_genome_assembly,_chromosome:_3	AUGUSTUS	exon	46148240	46148593	.	+	.	ID=g12933.t1.exon1;Parent=g12933.t1;
OY101442.1_Gymnocheta_viridis_genome_assembly,_chromosome:_3	AUGUSTUS	stop_codon	46148591	46148593	.	+	0	ID=g12933.t1.stop1;Parent=g12933.t1;
OY101442.1_Gymnocheta_viridis_genome_assembly,_chromosome:_3	AUGUSTUS	gene	46148637	46154619	.	+	.	ID=g12934;
OY101442.1_Gymnocheta_viridis_genome_assembly,_chromosome:_3	AUGUSTUS	mRNA	46148637	46154619	0.15	+	.	ID=g12934.t1;Parent=g12934;
OY101442.1_Gymnocheta_viridis_genome_assembly,_chromosome:_3	AUGUSTUS	start_codon	46148637	46148639	.	+	0	ID=g12934.t1.start1;Parent=g12934.t1;
OY101442.1_Gymnocheta_viridis_genome_assembly,_chromosome:_3	AUGUSTUS	CDS	46148637	46148859	0.73	+	0	ID=g12934.t1.CDS1;Parent=g12934.t1;
OY101442.1_Gymnocheta_viridis_genome_assembly,_chromosome:_3	AUGUSTUS	exon	46148637	46148859	.	+	.	ID=g12934.t1.exon1;Parent=g12934.t1;
OY101442.1_Gymnocheta_viridis_genome_assembly,_chromosome:_3	AUGUSTUS	intron	46148860	46149024	1	+	.	ID=g12934.t1.intron1;Parent=g12934.t1;
OY101442.1_Gymnocheta_viridis_genome_assembly,_chromosome:_3	AUGUSTUS	CDS	46149025	46149285	0.7	+	2	ID=g12934.t1.CDS2;Parent=g12934.t1;
OY101442.1_Gymnocheta_viridis_genome_assembly,_chromosome:_3	AUGUSTUS	exon	46149025	46149285	.	+	.	ID=g12934.t1.exon2;Parent=g12934.t1;
OY101442.1_Gymnocheta_viridis_genome_assembly,_chromosome:_3	AUGUSTUS	intron	46149286	46150142	0.7	+	.	ID=g12934.t1.intron2;Parent=g12934.t1;
OY101442.1_Gymnocheta_viridis_genome_assembly,_chromosome:_3	AUGUSTUS	CDS	46150143	46150505	0.82	+	2	ID=g12934.t1.CDS3;Parent=g12934.t1;
OY101442.1_Gymnocheta_viridis_genome_assembly,_chromosome:_3	AUGUSTUS	exon	46150143	46150505	.	+	.	ID=g12934.t1.exon3;Parent=g12934.t1;
OY101442.1_Gymnocheta_viridis_genome_assembly,_chromosome:_3	AUGUSTUS	intron	46150506	46154548	0.29	+	.	ID=g12934.t1.intron3;Parent=g12934.t1;
OY101442.1_Gymnocheta_viridis_genome_assembly,_chromosome:_3	AUGUSTUS	CDS	46154549	46154619	0.6	+	2	ID=g12934.t1.CDS4;Parent=g12934.t1;
OY101442.1_Gymnocheta_viridis_genome_assembly,_chromosome:_3	AUGUSTUS	exon	46154549	46154619	.	+	.	ID=g12934.t1.exon4;Parent=g12934.t1;
OY101442.1_Gymnocheta_viridis_genome_assembly,_chromosome:_3	AUGUSTUS	stop_codon	46154617	46154619	.	+	0	ID=g12934.t1.stop1;Parent=g12934.t1;
OY101442.1_Gymnocheta_viridis_genome_assembly,_chromosome:_3	AUGUSTUS	gene	46216691	46217486	.	+	.	ID=g12935;
OY101442.1_Gymnocheta_viridis_genome_assembly,_chromosome:_3	AUGUSTUS	mRNA	46216691	46217486	0.99	+	.	ID=g12935.t1;Parent=g12935;
OY101442.1_Gymnocheta_viridis_genome_assembly,_chromosome:_3	AUGUSTUS	start_codon	46216691	46216693	.	+	0	ID=g12935.t1.start1;Parent=g12935.t1;
OY101442.1_Gymnocheta_viridis_genome_assembly,_chromosome:_3	AUGUSTUS	CDS	46216691	46216725	1	+	0	ID=g12935.t1.CDS1;Parent=g12935.t1;
OY101442.1_Gymnocheta_viridis_genome_assembly,_chromosome:_3	AUGUSTUS	exon	46216691	46216725	.	+	.	ID=g12935.t1.exon1;Parent=g12935.t1;
OY101442.1_Gymnocheta_viridis_genome_assembly,_chromosome:_3	AUGUSTUS	intron	46216726	46217314	0.99	+	.	ID=g12935.t1.intron1;Parent=g12935.t1;
OY101442.1_Gymnocheta_viridis_genome_assembly,_chromosome:_3	AUGUSTUS	CDS	46217315	46217486	0.99	+	1	ID=g12935.t1.CDS2;Parent=g12935.t1;
OY101442.1_Gymnocheta_viridis_genome_assembly,_chromosome:_3	AUGUSTUS	exon	46217315	46217486	.	+	.	ID=g12935.t1.exon2;Parent=g12935.t1;
OY101442.1_Gymnocheta_viridis_genome_assembly,_chromosome:_3	AUGUSTUS	stop_codon	46217484	46217486	.	+	0	ID=g12935.t1.stop1;Parent=g12935.t1;
OY101442.1_Gymnocheta_viridis_genome_assembly,_chromosome:_3	AUGUSTUS	gene	46241784	46242288	.	-	.	ID=g12936;
OY101442.1_Gymnocheta_viridis_genome_assembly,_chromosome:_3	AUGUSTUS	mRNA	46241784	46242288	0.49	-	.	ID=g12936.t1;Parent=g12936;
OY101442.1_Gymnocheta_viridis_genome_assembly,_chromosome:_3	AUGUSTUS	stop_codon	46241784	46241786	.	-	0	ID=g12936.t1.stop1;Parent=g12936.t1;
OY101442.1_Gymnocheta_viridis_genome_assembly,_chromosome:_3	AUGUSTUS	CDS	46241784	46241917	0.58	-	2	ID=g12936.t1.CDS1;Parent=g12936.t1;
OY101442.1_Gymnocheta_viridis_genome_assembly,_chromosome:_3	AUGUSTUS	exon	46241784	46241917	.	-	.	ID=g12936.t1.exon1;Parent=g12936.t1;
OY101442.1_Gymnocheta_viridis_genome_assembly,_chromosome:_3	AUGUSTUS	intron	46241918	46242092	0.49	-	.	ID=g12936.t1.intron1;Parent=g12936.t1;
OY101442.1_Gymnocheta_viridis_genome_assembly,_chromosome:_3	AUGUSTUS	CDS	46242093	46242288	0.51	-	0	ID=g12936.t1.CDS2;Parent=g12936.t1;
OY101442.1_Gymnocheta_viridis_genome_assembly,_chromosome:_3	AUGUSTUS	exon	46242093	46242288	.	-	.	ID=g12936.t1.exon2;Parent=g12936.t1;
OY101442.1_Gymnocheta_viridis_genome_assembly,_chromosome:_3	AUGUSTUS	start_codon	46242286	46242288	.	-	0	ID=g12936.t1.start1;Parent=g12936.t1;
OY101442.1_Gymnocheta_viridis_genome_assembly,_chromosome:_3	AUGUSTUS	gene	46362376	46385041	.	+	.	ID=g12937;
OY101442.1_Gymnocheta_viridis_genome_assembly,_chromosome:_3	AUGUSTUS	mRNA	46362376	46385041	1	+	.	ID=g12937.t1;Parent=g12937;
OY101442.1_Gymnocheta_viridis_genome_assembly,_chromosome:_3	AUGUSTUS	start_codon	46362376	46362378	.	+	0	ID=g12937.t1.start1;Parent=g12937.t1;
OY101442.1_Gymnocheta_viridis_genome_assembly,_chromosome:_3	AUGUSTUS	CDS	46362376	46362846	1	+	0	ID=g12937.t1.CDS1;Parent=g12937.t1;
OY101442.1_Gymnocheta_viridis_genome_assembly,_chromosome:_3	AUGUSTUS	exon	46362376	46362846	.	+	.	ID=g12937.t1.exon1;Parent=g12937.t1;
OY101442.1_Gymnocheta_viridis_genome_assembly,_chromosome:_3	AUGUSTUS	intron	46362847	46374637	1	+	.	ID=g12937.t1.intron1;Parent=g12937.t1;
OY101442.1_Gymnocheta_viridis_genome_assembly,_chromosome:_3	AUGUSTUS	CDS	46374638	46375357	1	+	0	ID=g12937.t1.CDS2;Parent=g12937.t1;
OY101442.1_Gymnocheta_viridis_genome_assembly,_chromosome:_3	AUGUSTUS	exon	46374638	46375357	.	+	.	ID=g12937.t1.exon2;Parent=g12937.t1;
OY101442.1_Gymnocheta_viridis_genome_assembly,_chromosome:_3	AUGUSTUS	intron	46375358	46378533	1	+	.	ID=g12937.t1.intron2;Parent=g12937.t1;
OY101442.1_Gymnocheta_viridis_genome_assembly,_chromosome:_3	AUGUSTUS	CDS	46378534	46378680	1	+	0	ID=g12937.t1.CDS3;Parent=g12937.t1;
OY101442.1_Gymnocheta_viridis_genome_assembly,_chromosome:_3	AUGUSTUS	exon	46378534	46378680	.	+	.	ID=g12937.t1.exon3;Parent=g12937.t1;
OY101442.1_Gymnocheta_viridis_genome_assembly,_chromosome:_3	AUGUSTUS	intron	46378681	46383670	1	+	.	ID=g12937.t1.intron3;Parent=g12937.t1;
OY101442.1_Gymnocheta_viridis_genome_assembly,_chromosome:_3	AUGUSTUS	CDS	46383671	46385041	1	+	0	ID=g12937.t1.CDS4;Parent=g12937.t1;
OY101442.1_Gymnocheta_viridis_genome_assembly,_chromosome:_3	AUGUSTUS	exon	46383671	46385041	.	+	.	ID=g12937.t1.exon4;Parent=g12937.t1;
OY101442.1_Gymnocheta_viridis_genome_assembly,_chromosome:_3	AUGUSTUS	stop_codon	46385039	46385041	.	+	0	ID=g12937.t1.stop1;Parent=g12937.t1;
OY101442.1_Gymnocheta_viridis_genome_assembly,_chromosome:_3	AUGUSTUS	gene	46425584	46439219	.	+	.	ID=g12938;
OY101442.1_Gymnocheta_viridis_genome_assembly,_chromosome:_3	AUGUSTUS	mRNA	46425584	46439219	0.39	+	.	ID=g12938.t1;Parent=g12938;
OY101442.1_Gymnocheta_viridis_genome_assembly,_chromosome:_3	AUGUSTUS	start_codon	46425584	46425586	.	+	0	ID=g12938.t1.start1;Parent=g12938.t1;
OY101442.1_Gymnocheta_viridis_genome_assembly,_chromosome:_3	AUGUSTUS	CDS	46425584	46426198	1	+	0	ID=g12938.t1.CDS1;Parent=g12938.t1;
OY101442.1_Gymnocheta_viridis_genome_assembly,_chromosome:_3	AUGUSTUS	exon	46425584	46426198	.	+	.	ID=g12938.t1.exon1;Parent=g12938.t1;
OY101442.1_Gymnocheta_viridis_genome_assembly,_chromosome:_3	AUGUSTUS	intron	46426199	46433486	1	+	.	ID=g12938.t1.intron1;Parent=g12938.t1;
OY101442.1_Gymnocheta_viridis_genome_assembly,_chromosome:_3	AUGUSTUS	CDS	46433487	46434771	0.99	+	0	ID=g12938.t1.CDS2;Parent=g12938.t1;
OY101442.1_Gymnocheta_viridis_genome_assembly,_chromosome:_3	AUGUSTUS	exon	46433487	46434771	.	+	.	ID=g12938.t1.exon2;Parent=g12938.t1;
OY101442.1_Gymnocheta_viridis_genome_assembly,_chromosome:_3	AUGUSTUS	intron	46434772	46438965	0.4	+	.	ID=g12938.t1.intron2;Parent=g12938.t1;
OY101442.1_Gymnocheta_viridis_genome_assembly,_chromosome:_3	AUGUSTUS	CDS	46438966	46439219	0.39	+	2	ID=g12938.t1.CDS3;Parent=g12938.t1;
OY101442.1_Gymnocheta_viridis_genome_assembly,_chromosome:_3	AUGUSTUS	exon	46438966	46439219	.	+	.	ID=g12938.t1.exon3;Parent=g12938.t1;
OY101442.1_Gymnocheta_viridis_genome_assembly,_chromosome:_3	AUGUSTUS	stop_codon	46439217	46439219	.	+	0	ID=g12938.t1.stop1;Parent=g12938.t1;
OY101442.1_Gymnocheta_viridis_genome_assembly,_chromosome:_3	AUGUSTUS	gene	46500409	46502262	.	+	.	ID=g12939;
OY101442.1_Gymnocheta_viridis_genome_assembly,_chromosome:_3	AUGUSTUS	mRNA	46500409	46502262	1	+	.	ID=g12939.t1;Parent=g12939;
OY101442.1_Gymnocheta_viridis_genome_assembly,_chromosome:_3	AUGUSTUS	start_codon	46500409	46500411	.	+	0	ID=g12939.t1.start1;Parent=g12939.t1;
OY101442.1_Gymnocheta_viridis_genome_assembly,_chromosome:_3	AUGUSTUS	CDS	46500409	46502262	1	+	0	ID=g12939.t1.CDS1;Parent=g12939.t1;
OY101442.1_Gymnocheta_viridis_genome_assembly,_chromosome:_3	AUGUSTUS	exon	46500409	46502262	.	+	.	ID=g12939.t1.exon1;Parent=g12939.t1;
OY101442.1_Gymnocheta_viridis_genome_assembly,_chromosome:_3	AUGUSTUS	stop_codon	46502260	46502262	.	+	0	ID=g12939.t1.stop1;Parent=g12939.t1;
OY101442.1_Gymnocheta_viridis_genome_assembly,_chromosome:_3	AUGUSTUS	gene	46510220	46510423	.	-	.	ID=g12940;
OY101442.1_Gymnocheta_viridis_genome_assembly,_chromosome:_3	AUGUSTUS	mRNA	46510220	46510423	0.76	-	.	ID=g12940.t1;Parent=g12940;
OY101442.1_Gymnocheta_viridis_genome_assembly,_chromosome:_3	AUGUSTUS	stop_codon	46510220	46510222	.	-	0	ID=g12940.t1.stop1;Parent=g12940.t1;
OY101442.1_Gymnocheta_viridis_genome_assembly,_chromosome:_3	AUGUSTUS	CDS	46510220	46510423	0.76	-	0	ID=g12940.t1.CDS1;Parent=g12940.t1;
OY101442.1_Gymnocheta_viridis_genome_assembly,_chromosome:_3	AUGUSTUS	exon	46510220	46510423	.	-	.	ID=g12940.t1.exon1;Parent=g12940.t1;
OY101442.1_Gymnocheta_viridis_genome_assembly,_chromosome:_3	AUGUSTUS	start_codon	46510421	46510423	.	-	0	ID=g12940.t1.start1;Parent=g12940.t1;
OY101442.1_Gymnocheta_viridis_genome_assembly,_chromosome:_3	AUGUSTUS	gene	46609324	46609755	.	+	.	ID=g12941;
OY101442.1_Gymnocheta_viridis_genome_assembly,_chromosome:_3	AUGUSTUS	mRNA	46609324	46609755	0.97	+	.	ID=g12941.t1;Parent=g12941;
OY101442.1_Gymnocheta_viridis_genome_assembly,_chromosome:_3	AUGUSTUS	start_codon	46609324	46609326	.	+	0	ID=g12941.t1.start1;Parent=g12941.t1;
OY101442.1_Gymnocheta_viridis_genome_assembly,_chromosome:_3	AUGUSTUS	CDS	46609324	46609755	0.97	+	0	ID=g12941.t1.CDS1;Parent=g12941.t1;
OY101442.1_Gymnocheta_viridis_genome_assembly,_chromosome:_3	AUGUSTUS	exon	46609324	46609755	.	+	.	ID=g12941.t1.exon1;Parent=g12941.t1;
OY101442.1_Gymnocheta_viridis_genome_assembly,_chromosome:_3	AUGUSTUS	stop_codon	46609753	46609755	.	+	0	ID=g12941.t1.stop1;Parent=g12941.t1;
OY101442.1_Gymnocheta_viridis_genome_assembly,_chromosome:_3	AUGUSTUS	gene	46647651	46655692	.	-	.	ID=g12942;
OY101442.1_Gymnocheta_viridis_genome_assembly,_chromosome:_3	AUGUSTUS	mRNA	46647651	46655692	0.2	-	.	ID=g12942.t1;Parent=g12942;
OY101442.1_Gymnocheta_viridis_genome_assembly,_chromosome:_3	AUGUSTUS	stop_codon	46647651	46647653	.	-	0	ID=g12942.t1.stop1;Parent=g12942.t1;
OY101442.1_Gymnocheta_viridis_genome_assembly,_chromosome:_3	AUGUSTUS	CDS	46647651	46647780	0.88	-	1	ID=g12942.t1.CDS1;Parent=g12942.t1;
OY101442.1_Gymnocheta_viridis_genome_assembly,_chromosome:_3	AUGUSTUS	exon	46647651	46647780	.	-	.	ID=g12942.t1.exon1;Parent=g12942.t1;
OY101442.1_Gymnocheta_viridis_genome_assembly,_chromosome:_3	AUGUSTUS	intron	46647781	46647839	0.72	-	.	ID=g12942.t1.intron1;Parent=g12942.t1;
OY101442.1_Gymnocheta_viridis_genome_assembly,_chromosome:_3	AUGUSTUS	CDS	46647840	46647902	0.73	-	1	ID=g12942.t1.CDS2;Parent=g12942.t1;
OY101442.1_Gymnocheta_viridis_genome_assembly,_chromosome:_3	AUGUSTUS	exon	46647840	46647902	.	-	.	ID=g12942.t1.exon2;Parent=g12942.t1;
OY101442.1_Gymnocheta_viridis_genome_assembly,_chromosome:_3	AUGUSTUS	intron	46647903	46651528	0.75	-	.	ID=g12942.t1.intron2;Parent=g12942.t1;
OY101442.1_Gymnocheta_viridis_genome_assembly,_chromosome:_3	AUGUSTUS	CDS	46651529	46651895	0.98	-	2	ID=g12942.t1.CDS3;Parent=g12942.t1;
OY101442.1_Gymnocheta_viridis_genome_assembly,_chromosome:_3	AUGUSTUS	exon	46651529	46651895	.	-	.	ID=g12942.t1.exon3;Parent=g12942.t1;
OY101442.1_Gymnocheta_viridis_genome_assembly,_chromosome:_3	AUGUSTUS	intron	46651896	46651955	1	-	.	ID=g12942.t1.intron3;Parent=g12942.t1;
OY101442.1_Gymnocheta_viridis_genome_assembly,_chromosome:_3	AUGUSTUS	CDS	46651956	46651974	1	-	0	ID=g12942.t1.CDS4;Parent=g12942.t1;
OY101442.1_Gymnocheta_viridis_genome_assembly,_chromosome:_3	AUGUSTUS	exon	46651956	46651974	.	-	.	ID=g12942.t1.exon4;Parent=g12942.t1;
OY101442.1_Gymnocheta_viridis_genome_assembly,_chromosome:_3	AUGUSTUS	intron	46651975	46652017	0.67	-	.	ID=g12942.t1.intron4;Parent=g12942.t1;
OY101442.1_Gymnocheta_viridis_genome_assembly,_chromosome:_3	AUGUSTUS	CDS	46652018	46652619	0.67	-	2	ID=g12942.t1.CDS5;Parent=g12942.t1;
OY101442.1_Gymnocheta_viridis_genome_assembly,_chromosome:_3	AUGUSTUS	exon	46652018	46652619	.	-	.	ID=g12942.t1.exon5;Parent=g12942.t1;
OY101442.1_Gymnocheta_viridis_genome_assembly,_chromosome:_3	AUGUSTUS	intron	46652620	46652951	1	-	.	ID=g12942.t1.intron5;Parent=g12942.t1;
OY101442.1_Gymnocheta_viridis_genome_assembly,_chromosome:_3	AUGUSTUS	CDS	46652952	46652979	0.95	-	0	ID=g12942.t1.CDS6;Parent=g12942.t1;
OY101442.1_Gymnocheta_viridis_genome_assembly,_chromosome:_3	AUGUSTUS	exon	46652952	46652979	.	-	.	ID=g12942.t1.exon6;Parent=g12942.t1;
OY101442.1_Gymnocheta_viridis_genome_assembly,_chromosome:_3	AUGUSTUS	intron	46652980	46655626	0.55	-	.	ID=g12942.t1.intron6;Parent=g12942.t1;
OY101442.1_Gymnocheta_viridis_genome_assembly,_chromosome:_3	AUGUSTUS	CDS	46655627	46655692	0.52	-	0	ID=g12942.t1.CDS7;Parent=g12942.t1;
OY101442.1_Gymnocheta_viridis_genome_assembly,_chromosome:_3	AUGUSTUS	exon	46655627	46655692	.	-	.	ID=g12942.t1.exon7;Parent=g12942.t1;
OY101442.1_Gymnocheta_viridis_genome_assembly,_chromosome:_3	AUGUSTUS	start_codon	46655690	46655692	.	-	0	ID=g12942.t1.start1;Parent=g12942.t1;
OY101442.1_Gymnocheta_viridis_genome_assembly,_chromosome:_3	AUGUSTUS	gene	46688354	46702782	.	+	.	ID=g12943;
OY101442.1_Gymnocheta_viridis_genome_assembly,_chromosome:_3	AUGUSTUS	mRNA	46688354	46702782	1	+	.	ID=g12943.t1;Parent=g12943;
OY101442.1_Gymnocheta_viridis_genome_assembly,_chromosome:_3	AUGUSTUS	start_codon	46688354	46688356	.	+	0	ID=g12943.t1.start1;Parent=g12943.t1;
OY101442.1_Gymnocheta_viridis_genome_assembly,_chromosome:_3	AUGUSTUS	CDS	46688354	46689305	1	+	0	ID=g12943.t1.CDS1;Parent=g12943.t1;
OY101442.1_Gymnocheta_viridis_genome_assembly,_chromosome:_3	AUGUSTUS	exon	46688354	46689305	.	+	.	ID=g12943.t1.exon1;Parent=g12943.t1;
OY101442.1_Gymnocheta_viridis_genome_assembly,_chromosome:_3	AUGUSTUS	intron	46689306	46689368	1	+	.	ID=g12943.t1.intron1;Parent=g12943.t1;
OY101442.1_Gymnocheta_viridis_genome_assembly,_chromosome:_3	AUGUSTUS	CDS	46689369	46689735	1	+	2	ID=g12943.t1.CDS2;Parent=g12943.t1;
OY101442.1_Gymnocheta_viridis_genome_assembly,_chromosome:_3	AUGUSTUS	exon	46689369	46689735	.	+	.	ID=g12943.t1.exon2;Parent=g12943.t1;
OY101442.1_Gymnocheta_viridis_genome_assembly,_chromosome:_3	AUGUSTUS	intron	46689736	46689791	1	+	.	ID=g12943.t1.intron2;Parent=g12943.t1;
OY101442.1_Gymnocheta_viridis_genome_assembly,_chromosome:_3	AUGUSTUS	CDS	46689792	46689871	1	+	1	ID=g12943.t1.CDS3;Parent=g12943.t1;
OY101442.1_Gymnocheta_viridis_genome_assembly,_chromosome:_3	AUGUSTUS	exon	46689792	46689871	.	+	.	ID=g12943.t1.exon3;Parent=g12943.t1;
OY101442.1_Gymnocheta_viridis_genome_assembly,_chromosome:_3	AUGUSTUS	intron	46689872	46690116	1	+	.	ID=g12943.t1.intron3;Parent=g12943.t1;
OY101442.1_Gymnocheta_viridis_genome_assembly,_chromosome:_3	AUGUSTUS	CDS	46690117	46690458	1	+	2	ID=g12943.t1.CDS4;Parent=g12943.t1;
OY101442.1_Gymnocheta_viridis_genome_assembly,_chromosome:_3	AUGUSTUS	exon	46690117	46690458	.	+	.	ID=g12943.t1.exon4;Parent=g12943.t1;
OY101442.1_Gymnocheta_viridis_genome_assembly,_chromosome:_3	AUGUSTUS	intron	46690459	46690519	1	+	.	ID=g12943.t1.intron4;Parent=g12943.t1;
OY101442.1_Gymnocheta_viridis_genome_assembly,_chromosome:_3	AUGUSTUS	CDS	46690520	46690724	1	+	2	ID=g12943.t1.CDS5;Parent=g12943.t1;
OY101442.1_Gymnocheta_viridis_genome_assembly,_chromosome:_3	AUGUSTUS	exon	46690520	46690724	.	+	.	ID=g12943.t1.exon5;Parent=g12943.t1;
OY101442.1_Gymnocheta_viridis_genome_assembly,_chromosome:_3	AUGUSTUS	intron	46690725	46690786	1	+	.	ID=g12943.t1.intron5;Parent=g12943.t1;
OY101442.1_Gymnocheta_viridis_genome_assembly,_chromosome:_3	AUGUSTUS	CDS	46690787	46692137	1	+	1	ID=g12943.t1.CDS6;Parent=g12943.t1;
OY101442.1_Gymnocheta_viridis_genome_assembly,_chromosome:_3	AUGUSTUS	exon	46690787	46692137	.	+	.	ID=g12943.t1.exon6;Parent=g12943.t1;
OY101442.1_Gymnocheta_viridis_genome_assembly,_chromosome:_3	AUGUSTUS	intron	46692138	46692199	1	+	.	ID=g12943.t1.intron6;Parent=g12943.t1;
OY101442.1_Gymnocheta_viridis_genome_assembly,_chromosome:_3	AUGUSTUS	CDS	46692200	46692423	1	+	0	ID=g12943.t1.CDS7;Parent=g12943.t1;
OY101442.1_Gymnocheta_viridis_genome_assembly,_chromosome:_3	AUGUSTUS	exon	46692200	46692423	.	+	.	ID=g12943.t1.exon7;Parent=g12943.t1;
OY101442.1_Gymnocheta_viridis_genome_assembly,_chromosome:_3	AUGUSTUS	intron	46692424	46692487	1	+	.	ID=g12943.t1.intron7;Parent=g12943.t1;
OY101442.1_Gymnocheta_viridis_genome_assembly,_chromosome:_3	AUGUSTUS	CDS	46692488	46692739	1	+	1	ID=g12943.t1.CDS8;Parent=g12943.t1;
OY101442.1_Gymnocheta_viridis_genome_assembly,_chromosome:_3	AUGUSTUS	exon	46692488	46692739	.	+	.	ID=g12943.t1.exon8;Parent=g12943.t1;
OY101442.1_Gymnocheta_viridis_genome_assembly,_chromosome:_3	AUGUSTUS	intron	46692740	46692808	1	+	.	ID=g12943.t1.intron8;Parent=g12943.t1;
OY101442.1_Gymnocheta_viridis_genome_assembly,_chromosome:_3	AUGUSTUS	CDS	46692809	46692983	1	+	1	ID=g12943.t1.CDS9;Parent=g12943.t1;
OY101442.1_Gymnocheta_viridis_genome_assembly,_chromosome:_3	AUGUSTUS	exon	46692809	46692983	.	+	.	ID=g12943.t1.exon9;Parent=g12943.t1;
OY101442.1_Gymnocheta_viridis_genome_assembly,_chromosome:_3	AUGUSTUS	intron	46692984	46701392	1	+	.	ID=g12943.t1.intron9;Parent=g12943.t1;
OY101442.1_Gymnocheta_viridis_genome_assembly,_chromosome:_3	AUGUSTUS	CDS	46701393	46701632	1	+	0	ID=g12943.t1.CDS10;Parent=g12943.t1;
OY101442.1_Gymnocheta_viridis_genome_assembly,_chromosome:_3	AUGUSTUS	exon	46701393	46701632	.	+	.	ID=g12943.t1.exon10;Parent=g12943.t1;
OY101442.1_Gymnocheta_viridis_genome_assembly,_chromosome:_3	AUGUSTUS	intron	46701633	46701734	1	+	.	ID=g12943.t1.intron10;Parent=g12943.t1;
OY101442.1_Gymnocheta_viridis_genome_assembly,_chromosome:_3	AUGUSTUS	CDS	46701735	46701866	1	+	0	ID=g12943.t1.CDS11;Parent=g12943.t1;
OY101442.1_Gymnocheta_viridis_genome_assembly,_chromosome:_3	AUGUSTUS	exon	46701735	46701866	.	+	.	ID=g12943.t1.exon11;Parent=g12943.t1;
OY101442.1_Gymnocheta_viridis_genome_assembly,_chromosome:_3	AUGUSTUS	intron	46701867	46701933	1	+	.	ID=g12943.t1.intron11;Parent=g12943.t1;
OY101442.1_Gymnocheta_viridis_genome_assembly,_chromosome:_3	AUGUSTUS	CDS	46701934	46702106	1	+	0	ID=g12943.t1.CDS12;Parent=g12943.t1;
OY101442.1_Gymnocheta_viridis_genome_assembly,_chromosome:_3	AUGUSTUS	exon	46701934	46702106	.	+	.	ID=g12943.t1.exon12;Parent=g12943.t1;
OY101442.1_Gymnocheta_viridis_genome_assembly,_chromosome:_3	AUGUSTUS	intron	46702107	46702688	1	+	.	ID=g12943.t1.intron12;Parent=g12943.t1;
OY101442.1_Gymnocheta_viridis_genome_assembly,_chromosome:_3	AUGUSTUS	CDS	46702689	46702782	1	+	1	ID=g12943.t1.CDS13;Parent=g12943.t1;
OY101442.1_Gymnocheta_viridis_genome_assembly,_chromosome:_3	AUGUSTUS	exon	46702689	46702782	.	+	.	ID=g12943.t1.exon13;Parent=g12943.t1;
OY101442.1_Gymnocheta_viridis_genome_assembly,_chromosome:_3	AUGUSTUS	stop_codon	46702780	46702782	.	+	0	ID=g12943.t1.stop1;Parent=g12943.t1;
OY101442.1_Gymnocheta_viridis_genome_assembly,_chromosome:_3	AUGUSTUS	mRNA	46688354	46702110	1	+	.	ID=g12943.t2;Parent=g12943;
OY101442.1_Gymnocheta_viridis_genome_assembly,_chromosome:_3	AUGUSTUS	start_codon	46688354	46688356	.	+	0	ID=g12943.t2.start1;Parent=g12943.t2;
OY101442.1_Gymnocheta_viridis_genome_assembly,_chromosome:_3	AUGUSTUS	CDS	46688354	46689305	1	+	0	ID=g12943.t2.CDS1;Parent=g12943.t2;
OY101442.1_Gymnocheta_viridis_genome_assembly,_chromosome:_3	AUGUSTUS	exon	46688354	46689305	.	+	.	ID=g12943.t2.exon1;Parent=g12943.t2;
OY101442.1_Gymnocheta_viridis_genome_assembly,_chromosome:_3	AUGUSTUS	intron	46689306	46689368	1	+	.	ID=g12943.t2.intron1;Parent=g12943.t2;
OY101442.1_Gymnocheta_viridis_genome_assembly,_chromosome:_3	AUGUSTUS	CDS	46689369	46689735	1	+	2	ID=g12943.t2.CDS2;Parent=g12943.t2;
OY101442.1_Gymnocheta_viridis_genome_assembly,_chromosome:_3	AUGUSTUS	exon	46689369	46689735	.	+	.	ID=g12943.t2.exon2;Parent=g12943.t2;
OY101442.1_Gymnocheta_viridis_genome_assembly,_chromosome:_3	AUGUSTUS	intron	46689736	46689791	1	+	.	ID=g12943.t2.intron2;Parent=g12943.t2;
OY101442.1_Gymnocheta_viridis_genome_assembly,_chromosome:_3	AUGUSTUS	CDS	46689792	46689871	1	+	1	ID=g12943.t2.CDS3;Parent=g12943.t2;
OY101442.1_Gymnocheta_viridis_genome_assembly,_chromosome:_3	AUGUSTUS	exon	46689792	46689871	.	+	.	ID=g12943.t2.exon3;Parent=g12943.t2;
OY101442.1_Gymnocheta_viridis_genome_assembly,_chromosome:_3	AUGUSTUS	intron	46689872	46690116	1	+	.	ID=g12943.t2.intron3;Parent=g12943.t2;
OY101442.1_Gymnocheta_viridis_genome_assembly,_chromosome:_3	AUGUSTUS	CDS	46690117	46690458	1	+	2	ID=g12943.t2.CDS4;Parent=g12943.t2;
OY101442.1_Gymnocheta_viridis_genome_assembly,_chromosome:_3	AUGUSTUS	exon	46690117	46690458	.	+	.	ID=g12943.t2.exon4;Parent=g12943.t2;
OY101442.1_Gymnocheta_viridis_genome_assembly,_chromosome:_3	AUGUSTUS	intron	46690459	46690519	1	+	.	ID=g12943.t2.intron4;Parent=g12943.t2;
OY101442.1_Gymnocheta_viridis_genome_assembly,_chromosome:_3	AUGUSTUS	CDS	46690520	46690724	1	+	2	ID=g12943.t2.CDS5;Parent=g12943.t2;
OY101442.1_Gymnocheta_viridis_genome_assembly,_chromosome:_3	AUGUSTUS	exon	46690520	46690724	.	+	.	ID=g12943.t2.exon5;Parent=g12943.t2;
OY101442.1_Gymnocheta_viridis_genome_assembly,_chromosome:_3	AUGUSTUS	intron	46690725	46690786	1	+	.	ID=g12943.t2.intron5;Parent=g12943.t2;
OY101442.1_Gymnocheta_viridis_genome_assembly,_chromosome:_3	AUGUSTUS	CDS	46690787	46692137	1	+	1	ID=g12943.t2.CDS6;Parent=g12943.t2;
OY101442.1_Gymnocheta_viridis_genome_assembly,_chromosome:_3	AUGUSTUS	exon	46690787	46692137	.	+	.	ID=g12943.t2.exon6;Parent=g12943.t2;
OY101442.1_Gymnocheta_viridis_genome_assembly,_chromosome:_3	AUGUSTUS	intron	46692138	46692199	1	+	.	ID=g12943.t2.intron6;Parent=g12943.t2;
OY101442.1_Gymnocheta_viridis_genome_assembly,_chromosome:_3	AUGUSTUS	CDS	46692200	46692423	1	+	0	ID=g12943.t2.CDS7;Parent=g12943.t2;
OY101442.1_Gymnocheta_viridis_genome_assembly,_chromosome:_3	AUGUSTUS	exon	46692200	46692423	.	+	.	ID=g12943.t2.exon7;Parent=g12943.t2;
OY101442.1_Gymnocheta_viridis_genome_assembly,_chromosome:_3	AUGUSTUS	intron	46692424	46692487	1	+	.	ID=g12943.t2.intron7;Parent=g12943.t2;
OY101442.1_Gymnocheta_viridis_genome_assembly,_chromosome:_3	AUGUSTUS	CDS	46692488	46692739	1	+	1	ID=g12943.t2.CDS8;Parent=g12943.t2;
OY101442.1_Gymnocheta_viridis_genome_assembly,_chromosome:_3	AUGUSTUS	exon	46692488	46692739	.	+	.	ID=g12943.t2.exon8;Parent=g12943.t2;
OY101442.1_Gymnocheta_viridis_genome_assembly,_chromosome:_3	AUGUSTUS	intron	46692740	46692808	1	+	.	ID=g12943.t2.intron8;Parent=g12943.t2;
OY101442.1_Gymnocheta_viridis_genome_assembly,_chromosome:_3	AUGUSTUS	CDS	46692809	46692983	1	+	1	ID=g12943.t2.CDS9;Parent=g12943.t2;
OY101442.1_Gymnocheta_viridis_genome_assembly,_chromosome:_3	AUGUSTUS	exon	46692809	46692983	.	+	.	ID=g12943.t2.exon9;Parent=g12943.t2;
OY101442.1_Gymnocheta_viridis_genome_assembly,_chromosome:_3	AUGUSTUS	intron	46692984	46701392	1	+	.	ID=g12943.t2.intron9;Parent=g12943.t2;
OY101442.1_Gymnocheta_viridis_genome_assembly,_chromosome:_3	AUGUSTUS	CDS	46701393	46701632	1	+	0	ID=g12943.t2.CDS10;Parent=g12943.t2;
OY101442.1_Gymnocheta_viridis_genome_assembly,_chromosome:_3	AUGUSTUS	exon	46701393	46701632	.	+	.	ID=g12943.t2.exon10;Parent=g12943.t2;
OY101442.1_Gymnocheta_viridis_genome_assembly,_chromosome:_3	AUGUSTUS	intron	46701633	46701734	1	+	.	ID=g12943.t2.intron10;Parent=g12943.t2;
OY101442.1_Gymnocheta_viridis_genome_assembly,_chromosome:_3	AUGUSTUS	CDS	46701735	46701866	1	+	0	ID=g12943.t2.CDS11;Parent=g12943.t2;
OY101442.1_Gymnocheta_viridis_genome_assembly,_chromosome:_3	AUGUSTUS	exon	46701735	46701866	.	+	.	ID=g12943.t2.exon11;Parent=g12943.t2;
OY101442.1_Gymnocheta_viridis_genome_assembly,_chromosome:_3	AUGUSTUS	intron	46701867	46701933	1	+	.	ID=g12943.t2.intron11;Parent=g12943.t2;
OY101442.1_Gymnocheta_viridis_genome_assembly,_chromosome:_3	AUGUSTUS	CDS	46701934	46702110	1	+	0	ID=g12943.t2.CDS12;Parent=g12943.t2;
OY101442.1_Gymnocheta_viridis_genome_assembly,_chromosome:_3	AUGUSTUS	exon	46701934	46702110	.	+	.	ID=g12943.t2.exon12;Parent=g12943.t2;
OY101442.1_Gymnocheta_viridis_genome_assembly,_chromosome:_3	AUGUSTUS	stop_codon	46702108	46702110	.	+	0	ID=g12943.t2.stop1;Parent=g12943.t2;
OY101442.1_Gymnocheta_viridis_genome_assembly,_chromosome:_3	AUGUSTUS	gene	46722678	46723500	.	-	.	ID=g12944;
OY101442.1_Gymnocheta_viridis_genome_assembly,_chromosome:_3	AUGUSTUS	mRNA	46722678	46723500	0.48	-	.	ID=g12944.t1;Parent=g12944;
OY101442.1_Gymnocheta_viridis_genome_assembly,_chromosome:_3	AUGUSTUS	stop_codon	46722678	46722680	.	-	0	ID=g12944.t1.stop1;Parent=g12944.t1;
OY101442.1_Gymnocheta_viridis_genome_assembly,_chromosome:_3	AUGUSTUS	CDS	46722678	46723340	0.49	-	0	ID=g12944.t1.CDS1;Parent=g12944.t1;
OY101442.1_Gymnocheta_viridis_genome_assembly,_chromosome:_3	AUGUSTUS	exon	46722678	46723340	.	-	.	ID=g12944.t1.exon1;Parent=g12944.t1;
OY101442.1_Gymnocheta_viridis_genome_assembly,_chromosome:_3	AUGUSTUS	intron	46723341	46723406	0.49	-	.	ID=g12944.t1.intron1;Parent=g12944.t1;
OY101442.1_Gymnocheta_viridis_genome_assembly,_chromosome:_3	AUGUSTUS	CDS	46723407	46723437	0.49	-	1	ID=g12944.t1.CDS2;Parent=g12944.t1;
OY101442.1_Gymnocheta_viridis_genome_assembly,_chromosome:_3	AUGUSTUS	exon	46723407	46723437	.	-	.	ID=g12944.t1.exon2;Parent=g12944.t1;
OY101442.1_Gymnocheta_viridis_genome_assembly,_chromosome:_3	AUGUSTUS	intron	46723438	46723486	0.48	-	.	ID=g12944.t1.intron2;Parent=g12944.t1;
OY101442.1_Gymnocheta_viridis_genome_assembly,_chromosome:_3	AUGUSTUS	CDS	46723487	46723500	0.63	-	0	ID=g12944.t1.CDS3;Parent=g12944.t1;
OY101442.1_Gymnocheta_viridis_genome_assembly,_chromosome:_3	AUGUSTUS	exon	46723487	46723500	.	-	.	ID=g12944.t1.exon3;Parent=g12944.t1;
OY101442.1_Gymnocheta_viridis_genome_assembly,_chromosome:_3	AUGUSTUS	start_codon	46723498	46723500	.	-	0	ID=g12944.t1.start1;Parent=g12944.t1;
OY101442.1_Gymnocheta_viridis_genome_assembly,_chromosome:_3	AUGUSTUS	gene	46743931	46744320	.	-	.	ID=g12945;
OY101442.1_Gymnocheta_viridis_genome_assembly,_chromosome:_3	AUGUSTUS	mRNA	46743931	46744320	0.91	-	.	ID=g12945.t1;Parent=g12945;
OY101442.1_Gymnocheta_viridis_genome_assembly,_chromosome:_3	AUGUSTUS	stop_codon	46743931	46743933	.	-	0	ID=g12945.t1.stop1;Parent=g12945.t1;
OY101442.1_Gymnocheta_viridis_genome_assembly,_chromosome:_3	AUGUSTUS	CDS	46743931	46744320	0.91	-	0	ID=g12945.t1.CDS1;Parent=g12945.t1;
OY101442.1_Gymnocheta_viridis_genome_assembly,_chromosome:_3	AUGUSTUS	exon	46743931	46744320	.	-	.	ID=g12945.t1.exon1;Parent=g12945.t1;
OY101442.1_Gymnocheta_viridis_genome_assembly,_chromosome:_3	AUGUSTUS	start_codon	46744318	46744320	.	-	0	ID=g12945.t1.start1;Parent=g12945.t1;
OY101442.1_Gymnocheta_viridis_genome_assembly,_chromosome:_3	AUGUSTUS	gene	46744697	46745071	.	-	.	ID=g12946;
OY101442.1_Gymnocheta_viridis_genome_assembly,_chromosome:_3	AUGUSTUS	mRNA	46744697	46745071	1	-	.	ID=g12946.t1;Parent=g12946;
OY101442.1_Gymnocheta_viridis_genome_assembly,_chromosome:_3	AUGUSTUS	stop_codon	46744697	46744699	.	-	0	ID=g12946.t1.stop1;Parent=g12946.t1;
OY101442.1_Gymnocheta_viridis_genome_assembly,_chromosome:_3	AUGUSTUS	CDS	46744697	46745071	1	-	0	ID=g12946.t1.CDS1;Parent=g12946.t1;
OY101442.1_Gymnocheta_viridis_genome_assembly,_chromosome:_3	AUGUSTUS	exon	46744697	46745071	.	-	.	ID=g12946.t1.exon1;Parent=g12946.t1;
OY101442.1_Gymnocheta_viridis_genome_assembly,_chromosome:_3	AUGUSTUS	start_codon	46745069	46745071	.	-	0	ID=g12946.t1.start1;Parent=g12946.t1;
OY101442.1_Gymnocheta_viridis_genome_assembly,_chromosome:_3	AUGUSTUS	gene	46745405	46745755	.	-	.	ID=g12947;
OY101442.1_Gymnocheta_viridis_genome_assembly,_chromosome:_3	AUGUSTUS	mRNA	46745405	46745755	0.64	-	.	ID=g12947.t1;Parent=g12947;
OY101442.1_Gymnocheta_viridis_genome_assembly,_chromosome:_3	AUGUSTUS	stop_codon	46745405	46745407	.	-	0	ID=g12947.t1.stop1;Parent=g12947.t1;
OY101442.1_Gymnocheta_viridis_genome_assembly,_chromosome:_3	AUGUSTUS	CDS	46745405	46745755	0.64	-	0	ID=g12947.t1.CDS1;Parent=g12947.t1;
OY101442.1_Gymnocheta_viridis_genome_assembly,_chromosome:_3	AUGUSTUS	exon	46745405	46745755	.	-	.	ID=g12947.t1.exon1;Parent=g12947.t1;
OY101442.1_Gymnocheta_viridis_genome_assembly,_chromosome:_3	AUGUSTUS	start_codon	46745753	46745755	.	-	0	ID=g12947.t1.start1;Parent=g12947.t1;
OY101442.1_Gymnocheta_viridis_genome_assembly,_chromosome:_3	AUGUSTUS	gene	46747965	46748327	.	-	.	ID=g12948;
OY101442.1_Gymnocheta_viridis_genome_assembly,_chromosome:_3	AUGUSTUS	mRNA	46747965	46748327	0.97	-	.	ID=g12948.t1;Parent=g12948;
OY101442.1_Gymnocheta_viridis_genome_assembly,_chromosome:_3	AUGUSTUS	stop_codon	46747965	46747967	.	-	0	ID=g12948.t1.stop1;Parent=g12948.t1;
OY101442.1_Gymnocheta_viridis_genome_assembly,_chromosome:_3	AUGUSTUS	CDS	46747965	46748327	0.97	-	0	ID=g12948.t1.CDS1;Parent=g12948.t1;
OY101442.1_Gymnocheta_viridis_genome_assembly,_chromosome:_3	AUGUSTUS	exon	46747965	46748327	.	-	.	ID=g12948.t1.exon1;Parent=g12948.t1;
OY101442.1_Gymnocheta_viridis_genome_assembly,_chromosome:_3	AUGUSTUS	start_codon	46748325	46748327	.	-	0	ID=g12948.t1.start1;Parent=g12948.t1;
OY101442.1_Gymnocheta_viridis_genome_assembly,_chromosome:_3	AUGUSTUS	gene	46795949	46798159	.	-	.	ID=g12949;
OY101442.1_Gymnocheta_viridis_genome_assembly,_chromosome:_3	AUGUSTUS	mRNA	46795949	46798159	0.69	-	.	ID=g12949.t1;Parent=g12949;
OY101442.1_Gymnocheta_viridis_genome_assembly,_chromosome:_3	AUGUSTUS	stop_codon	46795949	46795951	.	-	0	ID=g12949.t1.stop1;Parent=g12949.t1;
OY101442.1_Gymnocheta_viridis_genome_assembly,_chromosome:_3	AUGUSTUS	CDS	46795949	46796159	0.92	-	1	ID=g12949.t1.CDS1;Parent=g12949.t1;
OY101442.1_Gymnocheta_viridis_genome_assembly,_chromosome:_3	AUGUSTUS	exon	46795949	46796159	.	-	.	ID=g12949.t1.exon1;Parent=g12949.t1;
OY101442.1_Gymnocheta_viridis_genome_assembly,_chromosome:_3	AUGUSTUS	intron	46796160	46796223	0.92	-	.	ID=g12949.t1.intron1;Parent=g12949.t1;
OY101442.1_Gymnocheta_viridis_genome_assembly,_chromosome:_3	AUGUSTUS	CDS	46796224	46796404	0.92	-	2	ID=g12949.t1.CDS2;Parent=g12949.t1;
OY101442.1_Gymnocheta_viridis_genome_assembly,_chromosome:_3	AUGUSTUS	exon	46796224	46796404	.	-	.	ID=g12949.t1.exon2;Parent=g12949.t1;
OY101442.1_Gymnocheta_viridis_genome_assembly,_chromosome:_3	AUGUSTUS	intron	46796405	46798017	0.75	-	.	ID=g12949.t1.intron2;Parent=g12949.t1;
OY101442.1_Gymnocheta_viridis_genome_assembly,_chromosome:_3	AUGUSTUS	CDS	46798018	46798159	0.74	-	0	ID=g12949.t1.CDS3;Parent=g12949.t1;
OY101442.1_Gymnocheta_viridis_genome_assembly,_chromosome:_3	AUGUSTUS	exon	46798018	46798159	.	-	.	ID=g12949.t1.exon3;Parent=g12949.t1;
OY101442.1_Gymnocheta_viridis_genome_assembly,_chromosome:_3	AUGUSTUS	start_codon	46798157	46798159	.	-	0	ID=g12949.t1.start1;Parent=g12949.t1;
OY101442.1_Gymnocheta_viridis_genome_assembly,_chromosome:_3	AUGUSTUS	gene	46814368	46814685	.	-	.	ID=g12950;
OY101442.1_Gymnocheta_viridis_genome_assembly,_chromosome:_3	AUGUSTUS	mRNA	46814368	46814685	0.92	-	.	ID=g12950.t1;Parent=g12950;
OY101442.1_Gymnocheta_viridis_genome_assembly,_chromosome:_3	AUGUSTUS	stop_codon	46814368	46814370	.	-	0	ID=g12950.t1.stop1;Parent=g12950.t1;
OY101442.1_Gymnocheta_viridis_genome_assembly,_chromosome:_3	AUGUSTUS	CDS	46814368	46814685	0.92	-	0	ID=g12950.t1.CDS1;Parent=g12950.t1;
OY101442.1_Gymnocheta_viridis_genome_assembly,_chromosome:_3	AUGUSTUS	exon	46814368	46814685	.	-	.	ID=g12950.t1.exon1;Parent=g12950.t1;
OY101442.1_Gymnocheta_viridis_genome_assembly,_chromosome:_3	AUGUSTUS	start_codon	46814683	46814685	.	-	0	ID=g12950.t1.start1;Parent=g12950.t1;
OY101442.1_Gymnocheta_viridis_genome_assembly,_chromosome:_3	AUGUSTUS	gene	46814803	46815018	.	-	.	ID=g12951;
OY101442.1_Gymnocheta_viridis_genome_assembly,_chromosome:_3	AUGUSTUS	mRNA	46814803	46815018	0.94	-	.	ID=g12951.t1;Parent=g12951;
OY101442.1_Gymnocheta_viridis_genome_assembly,_chromosome:_3	AUGUSTUS	stop_codon	46814803	46814805	.	-	0	ID=g12951.t1.stop1;Parent=g12951.t1;
OY101442.1_Gymnocheta_viridis_genome_assembly,_chromosome:_3	AUGUSTUS	CDS	46814803	46815018	0.94	-	0	ID=g12951.t1.CDS1;Parent=g12951.t1;
OY101442.1_Gymnocheta_viridis_genome_assembly,_chromosome:_3	AUGUSTUS	exon	46814803	46815018	.	-	.	ID=g12951.t1.exon1;Parent=g12951.t1;
OY101442.1_Gymnocheta_viridis_genome_assembly,_chromosome:_3	AUGUSTUS	start_codon	46815016	46815018	.	-	0	ID=g12951.t1.start1;Parent=g12951.t1;
OY101442.1_Gymnocheta_viridis_genome_assembly,_chromosome:_3	AUGUSTUS	gene	46814803	46826954	.	-	.	ID=g12952;
OY101442.1_Gymnocheta_viridis_genome_assembly,_chromosome:_3	AUGUSTUS	mRNA	46814803	46826954	0.53	-	.	ID=g12952.t1;Parent=g12952;
OY101442.1_Gymnocheta_viridis_genome_assembly,_chromosome:_3	AUGUSTUS	stop_codon	46814803	46814805	.	-	0	ID=g12952.t1.stop1;Parent=g12952.t1;
OY101442.1_Gymnocheta_viridis_genome_assembly,_chromosome:_3	AUGUSTUS	CDS	46814803	46815061	0.53	-	1	ID=g12952.t1.CDS1;Parent=g12952.t1;
OY101442.1_Gymnocheta_viridis_genome_assembly,_chromosome:_3	AUGUSTUS	exon	46814803	46815061	.	-	.	ID=g12952.t1.exon1;Parent=g12952.t1;
OY101442.1_Gymnocheta_viridis_genome_assembly,_chromosome:_3	AUGUSTUS	intron	46815062	46826799	0.53	-	.	ID=g12952.t1.intron1;Parent=g12952.t1;
OY101442.1_Gymnocheta_viridis_genome_assembly,_chromosome:_3	AUGUSTUS	CDS	46826800	46826954	0.58	-	0	ID=g12952.t1.CDS2;Parent=g12952.t1;
OY101442.1_Gymnocheta_viridis_genome_assembly,_chromosome:_3	AUGUSTUS	exon	46826800	46826954	.	-	.	ID=g12952.t1.exon2;Parent=g12952.t1;
OY101442.1_Gymnocheta_viridis_genome_assembly,_chromosome:_3	AUGUSTUS	start_codon	46826952	46826954	.	-	0	ID=g12952.t1.start1;Parent=g12952.t1;
OY101442.1_Gymnocheta_viridis_genome_assembly,_chromosome:_3	AUGUSTUS	gene	46899860	46901845	.	-	.	ID=g12953;
OY101442.1_Gymnocheta_viridis_genome_assembly,_chromosome:_3	AUGUSTUS	mRNA	46899860	46901845	1	-	.	ID=g12953.t1;Parent=g12953;
OY101442.1_Gymnocheta_viridis_genome_assembly,_chromosome:_3	AUGUSTUS	stop_codon	46899860	46899862	.	-	0	ID=g12953.t1.stop1;Parent=g12953.t1;
OY101442.1_Gymnocheta_viridis_genome_assembly,_chromosome:_3	AUGUSTUS	CDS	46899860	46901845	1	-	0	ID=g12953.t1.CDS1;Parent=g12953.t1;
OY101442.1_Gymnocheta_viridis_genome_assembly,_chromosome:_3	AUGUSTUS	exon	46899860	46901845	.	-	.	ID=g12953.t1.exon1;Parent=g12953.t1;
OY101442.1_Gymnocheta_viridis_genome_assembly,_chromosome:_3	AUGUSTUS	start_codon	46901843	46901845	.	-	0	ID=g12953.t1.start1;Parent=g12953.t1;
OY101442.1_Gymnocheta_viridis_genome_assembly,_chromosome:_3	AUGUSTUS	gene	46901909	46903365	.	-	.	ID=g12954;
OY101442.1_Gymnocheta_viridis_genome_assembly,_chromosome:_3	AUGUSTUS	mRNA	46901909	46903365	0.48	-	.	ID=g12954.t1;Parent=g12954;
OY101442.1_Gymnocheta_viridis_genome_assembly,_chromosome:_3	AUGUSTUS	stop_codon	46901909	46901911	.	-	0	ID=g12954.t1.stop1;Parent=g12954.t1;
OY101442.1_Gymnocheta_viridis_genome_assembly,_chromosome:_3	AUGUSTUS	CDS	46901909	46901995	0.48	-	0	ID=g12954.t1.CDS1;Parent=g12954.t1;
OY101442.1_Gymnocheta_viridis_genome_assembly,_chromosome:_3	AUGUSTUS	exon	46901909	46901995	.	-	.	ID=g12954.t1.exon1;Parent=g12954.t1;
OY101442.1_Gymnocheta_viridis_genome_assembly,_chromosome:_3	AUGUSTUS	intron	46901996	46902051	0.48	-	.	ID=g12954.t1.intron1;Parent=g12954.t1;
OY101442.1_Gymnocheta_viridis_genome_assembly,_chromosome:_3	AUGUSTUS	CDS	46902052	46903365	0.67	-	0	ID=g12954.t1.CDS2;Parent=g12954.t1;
OY101442.1_Gymnocheta_viridis_genome_assembly,_chromosome:_3	AUGUSTUS	exon	46902052	46903365	.	-	.	ID=g12954.t1.exon2;Parent=g12954.t1;
OY101442.1_Gymnocheta_viridis_genome_assembly,_chromosome:_3	AUGUSTUS	start_codon	46903363	46903365	.	-	0	ID=g12954.t1.start1;Parent=g12954.t1;
OY101442.1_Gymnocheta_viridis_genome_assembly,_chromosome:_3	AUGUSTUS	gene	46929841	46930523	.	+	.	ID=g12955;
OY101442.1_Gymnocheta_viridis_genome_assembly,_chromosome:_3	AUGUSTUS	mRNA	46929841	46930523	0.71	+	.	ID=g12955.t1;Parent=g12955;
OY101442.1_Gymnocheta_viridis_genome_assembly,_chromosome:_3	AUGUSTUS	start_codon	46929841	46929843	.	+	0	ID=g12955.t1.start1;Parent=g12955.t1;
OY101442.1_Gymnocheta_viridis_genome_assembly,_chromosome:_3	AUGUSTUS	CDS	46929841	46929915	1	+	0	ID=g12955.t1.CDS1;Parent=g12955.t1;
OY101442.1_Gymnocheta_viridis_genome_assembly,_chromosome:_3	AUGUSTUS	exon	46929841	46929915	.	+	.	ID=g12955.t1.exon1;Parent=g12955.t1;
OY101442.1_Gymnocheta_viridis_genome_assembly,_chromosome:_3	AUGUSTUS	intron	46929916	46930067	0.99	+	.	ID=g12955.t1.intron1;Parent=g12955.t1;
OY101442.1_Gymnocheta_viridis_genome_assembly,_chromosome:_3	AUGUSTUS	CDS	46930068	46930523	0.71	+	0	ID=g12955.t1.CDS2;Parent=g12955.t1;
OY101442.1_Gymnocheta_viridis_genome_assembly,_chromosome:_3	AUGUSTUS	exon	46930068	46930523	.	+	.	ID=g12955.t1.exon2;Parent=g12955.t1;
OY101442.1_Gymnocheta_viridis_genome_assembly,_chromosome:_3	AUGUSTUS	stop_codon	46930521	46930523	.	+	0	ID=g12955.t1.stop1;Parent=g12955.t1;
OY101442.1_Gymnocheta_viridis_genome_assembly,_chromosome:_3	AUGUSTUS	gene	46956972	46957508	.	-	.	ID=g12956;
OY101442.1_Gymnocheta_viridis_genome_assembly,_chromosome:_3	AUGUSTUS	mRNA	46956972	46957508	1	-	.	ID=g12956.t1;Parent=g12956;
OY101442.1_Gymnocheta_viridis_genome_assembly,_chromosome:_3	AUGUSTUS	stop_codon	46956972	46956974	.	-	0	ID=g12956.t1.stop1;Parent=g12956.t1;
OY101442.1_Gymnocheta_viridis_genome_assembly,_chromosome:_3	AUGUSTUS	CDS	46956972	46957155	1	-	1	ID=g12956.t1.CDS1;Parent=g12956.t1;
OY101442.1_Gymnocheta_viridis_genome_assembly,_chromosome:_3	AUGUSTUS	exon	46956972	46957155	.	-	.	ID=g12956.t1.exon1;Parent=g12956.t1;
OY101442.1_Gymnocheta_viridis_genome_assembly,_chromosome:_3	AUGUSTUS	intron	46957156	46957213	1	-	.	ID=g12956.t1.intron1;Parent=g12956.t1;
OY101442.1_Gymnocheta_viridis_genome_assembly,_chromosome:_3	AUGUSTUS	CDS	46957214	46957413	1	-	0	ID=g12956.t1.CDS2;Parent=g12956.t1;
OY101442.1_Gymnocheta_viridis_genome_assembly,_chromosome:_3	AUGUSTUS	exon	46957214	46957413	.	-	.	ID=g12956.t1.exon2;Parent=g12956.t1;
OY101442.1_Gymnocheta_viridis_genome_assembly,_chromosome:_3	AUGUSTUS	intron	46957414	46957487	1	-	.	ID=g12956.t1.intron2;Parent=g12956.t1;
OY101442.1_Gymnocheta_viridis_genome_assembly,_chromosome:_3	AUGUSTUS	CDS	46957488	46957508	1	-	0	ID=g12956.t1.CDS3;Parent=g12956.t1;
OY101442.1_Gymnocheta_viridis_genome_assembly,_chromosome:_3	AUGUSTUS	exon	46957488	46957508	.	-	.	ID=g12956.t1.exon3;Parent=g12956.t1;
OY101442.1_Gymnocheta_viridis_genome_assembly,_chromosome:_3	AUGUSTUS	start_codon	46957506	46957508	.	-	0	ID=g12956.t1.start1;Parent=g12956.t1;
OY101442.1_Gymnocheta_viridis_genome_assembly,_chromosome:_3	AUGUSTUS	gene	46958807	46959802	.	-	.	ID=g12957;
OY101442.1_Gymnocheta_viridis_genome_assembly,_chromosome:_3	AUGUSTUS	mRNA	46958807	46959802	0.96	-	.	ID=g12957.t1;Parent=g12957;
OY101442.1_Gymnocheta_viridis_genome_assembly,_chromosome:_3	AUGUSTUS	stop_codon	46958807	46958809	.	-	0	ID=g12957.t1.stop1;Parent=g12957.t1;
OY101442.1_Gymnocheta_viridis_genome_assembly,_chromosome:_3	AUGUSTUS	CDS	46958807	46959036	0.96	-	2	ID=g12957.t1.CDS1;Parent=g12957.t1;
OY101442.1_Gymnocheta_viridis_genome_assembly,_chromosome:_3	AUGUSTUS	exon	46958807	46959036	.	-	.	ID=g12957.t1.exon1;Parent=g12957.t1;
OY101442.1_Gymnocheta_viridis_genome_assembly,_chromosome:_3	AUGUSTUS	intron	46959037	46959141	0.96	-	.	ID=g12957.t1.intron1;Parent=g12957.t1;
OY101442.1_Gymnocheta_viridis_genome_assembly,_chromosome:_3	AUGUSTUS	CDS	46959142	46959802	0.96	-	0	ID=g12957.t1.CDS2;Parent=g12957.t1;
OY101442.1_Gymnocheta_viridis_genome_assembly,_chromosome:_3	AUGUSTUS	exon	46959142	46959802	.	-	.	ID=g12957.t1.exon2;Parent=g12957.t1;
OY101442.1_Gymnocheta_viridis_genome_assembly,_chromosome:_3	AUGUSTUS	start_codon	46959800	46959802	.	-	0	ID=g12957.t1.start1;Parent=g12957.t1;
OY101442.1_Gymnocheta_viridis_genome_assembly,_chromosome:_3	AUGUSTUS	mRNA	46958807	46959802	0.95	-	.	ID=g12957.t2;Parent=g12957;
OY101442.1_Gymnocheta_viridis_genome_assembly,_chromosome:_3	AUGUSTUS	stop_codon	46958807	46958809	.	-	0	ID=g12957.t2.stop1;Parent=g12957.t2;
OY101442.1_Gymnocheta_viridis_genome_assembly,_chromosome:_3	AUGUSTUS	CDS	46958807	46958942	0.95	-	1	ID=g12957.t2.CDS1;Parent=g12957.t2;
OY101442.1_Gymnocheta_viridis_genome_assembly,_chromosome:_3	AUGUSTUS	exon	46958807	46958942	.	-	.	ID=g12957.t2.exon1;Parent=g12957.t2;
OY101442.1_Gymnocheta_viridis_genome_assembly,_chromosome:_3	AUGUSTUS	intron	46958943	46959410	0.95	-	.	ID=g12957.t2.intron1;Parent=g12957.t2;
OY101442.1_Gymnocheta_viridis_genome_assembly,_chromosome:_3	AUGUSTUS	CDS	46959411	46959802	0.95	-	0	ID=g12957.t2.CDS2;Parent=g12957.t2;
OY101442.1_Gymnocheta_viridis_genome_assembly,_chromosome:_3	AUGUSTUS	exon	46959411	46959802	.	-	.	ID=g12957.t2.exon2;Parent=g12957.t2;
OY101442.1_Gymnocheta_viridis_genome_assembly,_chromosome:_3	AUGUSTUS	start_codon	46959800	46959802	.	-	0	ID=g12957.t2.start1;Parent=g12957.t2;
OY101442.1_Gymnocheta_viridis_genome_assembly,_chromosome:_3	AUGUSTUS	gene	46960900	46961337	.	+	.	ID=g12958;
OY101442.1_Gymnocheta_viridis_genome_assembly,_chromosome:_3	AUGUSTUS	mRNA	46960900	46961337	1	+	.	ID=g12958.t1;Parent=g12958;
OY101442.1_Gymnocheta_viridis_genome_assembly,_chromosome:_3	AUGUSTUS	start_codon	46960900	46960902	.	+	0	ID=g12958.t1.start1;Parent=g12958.t1;
OY101442.1_Gymnocheta_viridis_genome_assembly,_chromosome:_3	AUGUSTUS	CDS	46960900	46961337	1	+	0	ID=g12958.t1.CDS1;Parent=g12958.t1;
OY101442.1_Gymnocheta_viridis_genome_assembly,_chromosome:_3	AUGUSTUS	exon	46960900	46961337	.	+	.	ID=g12958.t1.exon1;Parent=g12958.t1;
OY101442.1_Gymnocheta_viridis_genome_assembly,_chromosome:_3	AUGUSTUS	stop_codon	46961335	46961337	.	+	0	ID=g12958.t1.stop1;Parent=g12958.t1;
OY101442.1_Gymnocheta_viridis_genome_assembly,_chromosome:_3	AUGUSTUS	gene	46961433	46963004	.	+	.	ID=g12959;
OY101442.1_Gymnocheta_viridis_genome_assembly,_chromosome:_3	AUGUSTUS	mRNA	46961433	46963004	0.98	+	.	ID=g12959.t1;Parent=g12959;
OY101442.1_Gymnocheta_viridis_genome_assembly,_chromosome:_3	AUGUSTUS	start_codon	46961433	46961435	.	+	0	ID=g12959.t1.start1;Parent=g12959.t1;
OY101442.1_Gymnocheta_viridis_genome_assembly,_chromosome:_3	AUGUSTUS	CDS	46961433	46963004	0.98	+	0	ID=g12959.t1.CDS1;Parent=g12959.t1;
OY101442.1_Gymnocheta_viridis_genome_assembly,_chromosome:_3	AUGUSTUS	exon	46961433	46963004	.	+	.	ID=g12959.t1.exon1;Parent=g12959.t1;
OY101442.1_Gymnocheta_viridis_genome_assembly,_chromosome:_3	AUGUSTUS	stop_codon	46963002	46963004	.	+	0	ID=g12959.t1.stop1;Parent=g12959.t1;
OY101442.1_Gymnocheta_viridis_genome_assembly,_chromosome:_3	AUGUSTUS	gene	46966021	46966415	.	+	.	ID=g12960;
OY101442.1_Gymnocheta_viridis_genome_assembly,_chromosome:_3	AUGUSTUS	mRNA	46966021	46966415	0.99	+	.	ID=g12960.t1;Parent=g12960;
OY101442.1_Gymnocheta_viridis_genome_assembly,_chromosome:_3	AUGUSTUS	start_codon	46966021	46966023	.	+	0	ID=g12960.t1.start1;Parent=g12960.t1;
OY101442.1_Gymnocheta_viridis_genome_assembly,_chromosome:_3	AUGUSTUS	CDS	46966021	46966139	0.99	+	0	ID=g12960.t1.CDS1;Parent=g12960.t1;
OY101442.1_Gymnocheta_viridis_genome_assembly,_chromosome:_3	AUGUSTUS	exon	46966021	46966139	.	+	.	ID=g12960.t1.exon1;Parent=g12960.t1;
OY101442.1_Gymnocheta_viridis_genome_assembly,_chromosome:_3	AUGUSTUS	intron	46966140	46966210	1	+	.	ID=g12960.t1.intron1;Parent=g12960.t1;
OY101442.1_Gymnocheta_viridis_genome_assembly,_chromosome:_3	AUGUSTUS	CDS	46966211	46966415	1	+	1	ID=g12960.t1.CDS2;Parent=g12960.t1;
OY101442.1_Gymnocheta_viridis_genome_assembly,_chromosome:_3	AUGUSTUS	exon	46966211	46966415	.	+	.	ID=g12960.t1.exon2;Parent=g12960.t1;
OY101442.1_Gymnocheta_viridis_genome_assembly,_chromosome:_3	AUGUSTUS	stop_codon	46966413	46966415	.	+	0	ID=g12960.t1.stop1;Parent=g12960.t1;
OY101442.1_Gymnocheta_viridis_genome_assembly,_chromosome:_3	AUGUSTUS	gene	46975230	46976168	.	-	.	ID=g12961;
OY101442.1_Gymnocheta_viridis_genome_assembly,_chromosome:_3	AUGUSTUS	mRNA	46975230	46976168	1	-	.	ID=g12961.t1;Parent=g12961;
OY101442.1_Gymnocheta_viridis_genome_assembly,_chromosome:_3	AUGUSTUS	stop_codon	46975230	46975232	.	-	0	ID=g12961.t1.stop1;Parent=g12961.t1;
OY101442.1_Gymnocheta_viridis_genome_assembly,_chromosome:_3	AUGUSTUS	CDS	46975230	46975925	1	-	0	ID=g12961.t1.CDS1;Parent=g12961.t1;
OY101442.1_Gymnocheta_viridis_genome_assembly,_chromosome:_3	AUGUSTUS	exon	46975230	46975925	.	-	.	ID=g12961.t1.exon1;Parent=g12961.t1;
OY101442.1_Gymnocheta_viridis_genome_assembly,_chromosome:_3	AUGUSTUS	intron	46975926	46976138	1	-	.	ID=g12961.t1.intron1;Parent=g12961.t1;
OY101442.1_Gymnocheta_viridis_genome_assembly,_chromosome:_3	AUGUSTUS	CDS	46976139	46976168	1	-	0	ID=g12961.t1.CDS2;Parent=g12961.t1;
OY101442.1_Gymnocheta_viridis_genome_assembly,_chromosome:_3	AUGUSTUS	exon	46976139	46976168	.	-	.	ID=g12961.t1.exon2;Parent=g12961.t1;
OY101442.1_Gymnocheta_viridis_genome_assembly,_chromosome:_3	AUGUSTUS	start_codon	46976166	46976168	.	-	0	ID=g12961.t1.start1;Parent=g12961.t1;
OY101442.1_Gymnocheta_viridis_genome_assembly,_chromosome:_3	AUGUSTUS	gene	46988295	47008122	.	+	.	ID=g12962;
OY101442.1_Gymnocheta_viridis_genome_assembly,_chromosome:_3	AUGUSTUS	mRNA	46988295	47008122	1	+	.	ID=g12962.t1;Parent=g12962;
OY101442.1_Gymnocheta_viridis_genome_assembly,_chromosome:_3	AUGUSTUS	start_codon	46988295	46988297	.	+	0	ID=g12962.t1.start1;Parent=g12962.t1;
OY101442.1_Gymnocheta_viridis_genome_assembly,_chromosome:_3	AUGUSTUS	CDS	46988295	46988414	1	+	0	ID=g12962.t1.CDS1;Parent=g12962.t1;
OY101442.1_Gymnocheta_viridis_genome_assembly,_chromosome:_3	AUGUSTUS	exon	46988295	46988414	.	+	.	ID=g12962.t1.exon1;Parent=g12962.t1;
OY101442.1_Gymnocheta_viridis_genome_assembly,_chromosome:_3	AUGUSTUS	intron	46988415	46999854	1	+	.	ID=g12962.t1.intron1;Parent=g12962.t1;
OY101442.1_Gymnocheta_viridis_genome_assembly,_chromosome:_3	AUGUSTUS	CDS	46999855	47000356	1	+	0	ID=g12962.t1.CDS2;Parent=g12962.t1;
OY101442.1_Gymnocheta_viridis_genome_assembly,_chromosome:_3	AUGUSTUS	exon	46999855	47000356	.	+	.	ID=g12962.t1.exon2;Parent=g12962.t1;
OY101442.1_Gymnocheta_viridis_genome_assembly,_chromosome:_3	AUGUSTUS	intron	47000357	47003023	1	+	.	ID=g12962.t1.intron2;Parent=g12962.t1;
OY101442.1_Gymnocheta_viridis_genome_assembly,_chromosome:_3	AUGUSTUS	CDS	47003024	47003153	1	+	2	ID=g12962.t1.CDS3;Parent=g12962.t1;
OY101442.1_Gymnocheta_viridis_genome_assembly,_chromosome:_3	AUGUSTUS	exon	47003024	47003153	.	+	.	ID=g12962.t1.exon3;Parent=g12962.t1;
OY101442.1_Gymnocheta_viridis_genome_assembly,_chromosome:_3	AUGUSTUS	intron	47003154	47003267	1	+	.	ID=g12962.t1.intron3;Parent=g12962.t1;
OY101442.1_Gymnocheta_viridis_genome_assembly,_chromosome:_3	AUGUSTUS	CDS	47003268	47003296	1	+	1	ID=g12962.t1.CDS4;Parent=g12962.t1;
OY101442.1_Gymnocheta_viridis_genome_assembly,_chromosome:_3	AUGUSTUS	exon	47003268	47003296	.	+	.	ID=g12962.t1.exon4;Parent=g12962.t1;
OY101442.1_Gymnocheta_viridis_genome_assembly,_chromosome:_3	AUGUSTUS	intron	47003297	47005641	1	+	.	ID=g12962.t1.intron4;Parent=g12962.t1;
OY101442.1_Gymnocheta_viridis_genome_assembly,_chromosome:_3	AUGUSTUS	CDS	47005642	47006602	1	+	2	ID=g12962.t1.CDS5;Parent=g12962.t1;
OY101442.1_Gymnocheta_viridis_genome_assembly,_chromosome:_3	AUGUSTUS	exon	47005642	47006602	.	+	.	ID=g12962.t1.exon5;Parent=g12962.t1;
OY101442.1_Gymnocheta_viridis_genome_assembly,_chromosome:_3	AUGUSTUS	intron	47006603	47007079	1	+	.	ID=g12962.t1.intron5;Parent=g12962.t1;
OY101442.1_Gymnocheta_viridis_genome_assembly,_chromosome:_3	AUGUSTUS	CDS	47007080	47007232	1	+	1	ID=g12962.t1.CDS6;Parent=g12962.t1;
OY101442.1_Gymnocheta_viridis_genome_assembly,_chromosome:_3	AUGUSTUS	exon	47007080	47007232	.	+	.	ID=g12962.t1.exon6;Parent=g12962.t1;
OY101442.1_Gymnocheta_viridis_genome_assembly,_chromosome:_3	AUGUSTUS	intron	47007233	47007290	1	+	.	ID=g12962.t1.intron6;Parent=g12962.t1;
OY101442.1_Gymnocheta_viridis_genome_assembly,_chromosome:_3	AUGUSTUS	CDS	47007291	47007713	1	+	1	ID=g12962.t1.CDS7;Parent=g12962.t1;
OY101442.1_Gymnocheta_viridis_genome_assembly,_chromosome:_3	AUGUSTUS	exon	47007291	47007713	.	+	.	ID=g12962.t1.exon7;Parent=g12962.t1;
OY101442.1_Gymnocheta_viridis_genome_assembly,_chromosome:_3	AUGUSTUS	intron	47007714	47007776	1	+	.	ID=g12962.t1.intron7;Parent=g12962.t1;
OY101442.1_Gymnocheta_viridis_genome_assembly,_chromosome:_3	AUGUSTUS	CDS	47007777	47008122	1	+	1	ID=g12962.t1.CDS8;Parent=g12962.t1;
OY101442.1_Gymnocheta_viridis_genome_assembly,_chromosome:_3	AUGUSTUS	exon	47007777	47008122	.	+	.	ID=g12962.t1.exon8;Parent=g12962.t1;
OY101442.1_Gymnocheta_viridis_genome_assembly,_chromosome:_3	AUGUSTUS	stop_codon	47008120	47008122	.	+	0	ID=g12962.t1.stop1;Parent=g12962.t1;
OY101442.1_Gymnocheta_viridis_genome_assembly,_chromosome:_3	AUGUSTUS	gene	47017308	47035240	.	-	.	ID=g12963;
OY101442.1_Gymnocheta_viridis_genome_assembly,_chromosome:_3	AUGUSTUS	mRNA	47017308	47035240	1	-	.	ID=g12963.t1;Parent=g12963;
OY101442.1_Gymnocheta_viridis_genome_assembly,_chromosome:_3	AUGUSTUS	stop_codon	47017308	47017310	.	-	0	ID=g12963.t1.stop1;Parent=g12963.t1;
OY101442.1_Gymnocheta_viridis_genome_assembly,_chromosome:_3	AUGUSTUS	CDS	47017308	47017443	1	-	1	ID=g12963.t1.CDS1;Parent=g12963.t1;
OY101442.1_Gymnocheta_viridis_genome_assembly,_chromosome:_3	AUGUSTUS	exon	47017308	47017443	.	-	.	ID=g12963.t1.exon1;Parent=g12963.t1;
OY101442.1_Gymnocheta_viridis_genome_assembly,_chromosome:_3	AUGUSTUS	intron	47017444	47018069	1	-	.	ID=g12963.t1.intron1;Parent=g12963.t1;
OY101442.1_Gymnocheta_viridis_genome_assembly,_chromosome:_3	AUGUSTUS	CDS	47018070	47018182	1	-	0	ID=g12963.t1.CDS2;Parent=g12963.t1;
OY101442.1_Gymnocheta_viridis_genome_assembly,_chromosome:_3	AUGUSTUS	exon	47018070	47018182	.	-	.	ID=g12963.t1.exon2;Parent=g12963.t1;
OY101442.1_Gymnocheta_viridis_genome_assembly,_chromosome:_3	AUGUSTUS	intron	47018183	47018243	1	-	.	ID=g12963.t1.intron2;Parent=g12963.t1;
OY101442.1_Gymnocheta_viridis_genome_assembly,_chromosome:_3	AUGUSTUS	CDS	47018244	47018369	1	-	0	ID=g12963.t1.CDS3;Parent=g12963.t1;
OY101442.1_Gymnocheta_viridis_genome_assembly,_chromosome:_3	AUGUSTUS	exon	47018244	47018369	.	-	.	ID=g12963.t1.exon3;Parent=g12963.t1;
OY101442.1_Gymnocheta_viridis_genome_assembly,_chromosome:_3	AUGUSTUS	intron	47018370	47023402	1	-	.	ID=g12963.t1.intron3;Parent=g12963.t1;
OY101442.1_Gymnocheta_viridis_genome_assembly,_chromosome:_3	AUGUSTUS	CDS	47023403	47023591	1	-	0	ID=g12963.t1.CDS4;Parent=g12963.t1;
OY101442.1_Gymnocheta_viridis_genome_assembly,_chromosome:_3	AUGUSTUS	exon	47023403	47023591	.	-	.	ID=g12963.t1.exon4;Parent=g12963.t1;
OY101442.1_Gymnocheta_viridis_genome_assembly,_chromosome:_3	AUGUSTUS	intron	47023592	47023651	1	-	.	ID=g12963.t1.intron4;Parent=g12963.t1;
OY101442.1_Gymnocheta_viridis_genome_assembly,_chromosome:_3	AUGUSTUS	CDS	47023652	47023820	1	-	1	ID=g12963.t1.CDS5;Parent=g12963.t1;
OY101442.1_Gymnocheta_viridis_genome_assembly,_chromosome:_3	AUGUSTUS	exon	47023652	47023820	.	-	.	ID=g12963.t1.exon5;Parent=g12963.t1;
OY101442.1_Gymnocheta_viridis_genome_assembly,_chromosome:_3	AUGUSTUS	intron	47023821	47024033	1	-	.	ID=g12963.t1.intron5;Parent=g12963.t1;
OY101442.1_Gymnocheta_viridis_genome_assembly,_chromosome:_3	AUGUSTUS	CDS	47024034	47024300	1	-	1	ID=g12963.t1.CDS6;Parent=g12963.t1;
OY101442.1_Gymnocheta_viridis_genome_assembly,_chromosome:_3	AUGUSTUS	exon	47024034	47024300	.	-	.	ID=g12963.t1.exon6;Parent=g12963.t1;
OY101442.1_Gymnocheta_viridis_genome_assembly,_chromosome:_3	AUGUSTUS	intron	47024301	47024787	1	-	.	ID=g12963.t1.intron6;Parent=g12963.t1;
OY101442.1_Gymnocheta_viridis_genome_assembly,_chromosome:_3	AUGUSTUS	CDS	47024788	47024905	1	-	2	ID=g12963.t1.CDS7;Parent=g12963.t1;
OY101442.1_Gymnocheta_viridis_genome_assembly,_chromosome:_3	AUGUSTUS	exon	47024788	47024905	.	-	.	ID=g12963.t1.exon7;Parent=g12963.t1;
OY101442.1_Gymnocheta_viridis_genome_assembly,_chromosome:_3	AUGUSTUS	intron	47024906	47027937	1	-	.	ID=g12963.t1.intron7;Parent=g12963.t1;
OY101442.1_Gymnocheta_viridis_genome_assembly,_chromosome:_3	AUGUSTUS	CDS	47027938	47028062	1	-	1	ID=g12963.t1.CDS8;Parent=g12963.t1;
OY101442.1_Gymnocheta_viridis_genome_assembly,_chromosome:_3	AUGUSTUS	exon	47027938	47028062	.	-	.	ID=g12963.t1.exon8;Parent=g12963.t1;
OY101442.1_Gymnocheta_viridis_genome_assembly,_chromosome:_3	AUGUSTUS	intron	47028063	47028185	1	-	.	ID=g12963.t1.intron8;Parent=g12963.t1;
OY101442.1_Gymnocheta_viridis_genome_assembly,_chromosome:_3	AUGUSTUS	CDS	47028186	47028380	1	-	1	ID=g12963.t1.CDS9;Parent=g12963.t1;
OY101442.1_Gymnocheta_viridis_genome_assembly,_chromosome:_3	AUGUSTUS	exon	47028186	47028380	.	-	.	ID=g12963.t1.exon9;Parent=g12963.t1;
OY101442.1_Gymnocheta_viridis_genome_assembly,_chromosome:_3	AUGUSTUS	intron	47028381	47028436	1	-	.	ID=g12963.t1.intron9;Parent=g12963.t1;
OY101442.1_Gymnocheta_viridis_genome_assembly,_chromosome:_3	AUGUSTUS	CDS	47028437	47028522	1	-	0	ID=g12963.t1.CDS10;Parent=g12963.t1;
OY101442.1_Gymnocheta_viridis_genome_assembly,_chromosome:_3	AUGUSTUS	exon	47028437	47028522	.	-	.	ID=g12963.t1.exon10;Parent=g12963.t1;
OY101442.1_Gymnocheta_viridis_genome_assembly,_chromosome:_3	AUGUSTUS	intron	47028523	47028573	1	-	.	ID=g12963.t1.intron10;Parent=g12963.t1;
OY101442.1_Gymnocheta_viridis_genome_assembly,_chromosome:_3	AUGUSTUS	CDS	47028574	47028642	1	-	0	ID=g12963.t1.CDS11;Parent=g12963.t1;
OY101442.1_Gymnocheta_viridis_genome_assembly,_chromosome:_3	AUGUSTUS	exon	47028574	47028642	.	-	.	ID=g12963.t1.exon11;Parent=g12963.t1;
OY101442.1_Gymnocheta_viridis_genome_assembly,_chromosome:_3	AUGUSTUS	intron	47028643	47028704	1	-	.	ID=g12963.t1.intron11;Parent=g12963.t1;
OY101442.1_Gymnocheta_viridis_genome_assembly,_chromosome:_3	AUGUSTUS	CDS	47028705	47028833	1	-	0	ID=g12963.t1.CDS12;Parent=g12963.t1;
OY101442.1_Gymnocheta_viridis_genome_assembly,_chromosome:_3	AUGUSTUS	exon	47028705	47028833	.	-	.	ID=g12963.t1.exon12;Parent=g12963.t1;
OY101442.1_Gymnocheta_viridis_genome_assembly,_chromosome:_3	AUGUSTUS	intron	47028834	47028894	1	-	.	ID=g12963.t1.intron12;Parent=g12963.t1;
OY101442.1_Gymnocheta_viridis_genome_assembly,_chromosome:_3	AUGUSTUS	CDS	47028895	47029033	1	-	1	ID=g12963.t1.CDS13;Parent=g12963.t1;
OY101442.1_Gymnocheta_viridis_genome_assembly,_chromosome:_3	AUGUSTUS	exon	47028895	47029033	.	-	.	ID=g12963.t1.exon13;Parent=g12963.t1;
OY101442.1_Gymnocheta_viridis_genome_assembly,_chromosome:_3	AUGUSTUS	intron	47029034	47034494	1	-	.	ID=g12963.t1.intron13;Parent=g12963.t1;
OY101442.1_Gymnocheta_viridis_genome_assembly,_chromosome:_3	AUGUSTUS	CDS	47034495	47034683	1	-	1	ID=g12963.t1.CDS14;Parent=g12963.t1;
OY101442.1_Gymnocheta_viridis_genome_assembly,_chromosome:_3	AUGUSTUS	exon	47034495	47034683	.	-	.	ID=g12963.t1.exon14;Parent=g12963.t1;
OY101442.1_Gymnocheta_viridis_genome_assembly,_chromosome:_3	AUGUSTUS	intron	47034684	47034746	1	-	.	ID=g12963.t1.intron14;Parent=g12963.t1;
OY101442.1_Gymnocheta_viridis_genome_assembly,_chromosome:_3	AUGUSTUS	CDS	47034747	47035240	1	-	0	ID=g12963.t1.CDS15;Parent=g12963.t1;
OY101442.1_Gymnocheta_viridis_genome_assembly,_chromosome:_3	AUGUSTUS	exon	47034747	47035240	.	-	.	ID=g12963.t1.exon15;Parent=g12963.t1;
OY101442.1_Gymnocheta_viridis_genome_assembly,_chromosome:_3	AUGUSTUS	start_codon	47035238	47035240	.	-	0	ID=g12963.t1.start1;Parent=g12963.t1;
OY101442.1_Gymnocheta_viridis_genome_assembly,_chromosome:_3	AUGUSTUS	gene	47043818	47046331	.	+	.	ID=g12964;
OY101442.1_Gymnocheta_viridis_genome_assembly,_chromosome:_3	AUGUSTUS	mRNA	47043818	47046331	0.55	+	.	ID=g12964.t1;Parent=g12964;
OY101442.1_Gymnocheta_viridis_genome_assembly,_chromosome:_3	AUGUSTUS	start_codon	47043818	47043820	.	+	0	ID=g12964.t1.start1;Parent=g12964.t1;
OY101442.1_Gymnocheta_viridis_genome_assembly,_chromosome:_3	AUGUSTUS	CDS	47043818	47046331	0.55	+	0	ID=g12964.t1.CDS1;Parent=g12964.t1;
OY101442.1_Gymnocheta_viridis_genome_assembly,_chromosome:_3	AUGUSTUS	exon	47043818	47046331	.	+	.	ID=g12964.t1.exon1;Parent=g12964.t1;
OY101442.1_Gymnocheta_viridis_genome_assembly,_chromosome:_3	AUGUSTUS	stop_codon	47046329	47046331	.	+	0	ID=g12964.t1.stop1;Parent=g12964.t1;
OY101442.1_Gymnocheta_viridis_genome_assembly,_chromosome:_3	AUGUSTUS	gene	47046397	47047902	.	+	.	ID=g12965;
OY101442.1_Gymnocheta_viridis_genome_assembly,_chromosome:_3	AUGUSTUS	mRNA	47046397	47047902	1	+	.	ID=g12965.t1;Parent=g12965;
OY101442.1_Gymnocheta_viridis_genome_assembly,_chromosome:_3	AUGUSTUS	start_codon	47046397	47046399	.	+	0	ID=g12965.t1.start1;Parent=g12965.t1;
OY101442.1_Gymnocheta_viridis_genome_assembly,_chromosome:_3	AUGUSTUS	CDS	47046397	47047902	1	+	0	ID=g12965.t1.CDS1;Parent=g12965.t1;
OY101442.1_Gymnocheta_viridis_genome_assembly,_chromosome:_3	AUGUSTUS	exon	47046397	47047902	.	+	.	ID=g12965.t1.exon1;Parent=g12965.t1;
OY101442.1_Gymnocheta_viridis_genome_assembly,_chromosome:_3	AUGUSTUS	stop_codon	47047900	47047902	.	+	0	ID=g12965.t1.stop1;Parent=g12965.t1;
OY101442.1_Gymnocheta_viridis_genome_assembly,_chromosome:_3	AUGUSTUS	gene	47055936	47060422	.	-	.	ID=g12966;
OY101442.1_Gymnocheta_viridis_genome_assembly,_chromosome:_3	AUGUSTUS	mRNA	47055936	47060422	1	-	.	ID=g12966.t1;Parent=g12966;
OY101442.1_Gymnocheta_viridis_genome_assembly,_chromosome:_3	AUGUSTUS	stop_codon	47055936	47055938	.	-	0	ID=g12966.t1.stop1;Parent=g12966.t1;
OY101442.1_Gymnocheta_viridis_genome_assembly,_chromosome:_3	AUGUSTUS	CDS	47055936	47056049	1	-	0	ID=g12966.t1.CDS1;Parent=g12966.t1;
OY101442.1_Gymnocheta_viridis_genome_assembly,_chromosome:_3	AUGUSTUS	exon	47055936	47056049	.	-	.	ID=g12966.t1.exon1;Parent=g12966.t1;
OY101442.1_Gymnocheta_viridis_genome_assembly,_chromosome:_3	AUGUSTUS	intron	47056050	47056104	1	-	.	ID=g12966.t1.intron1;Parent=g12966.t1;
OY101442.1_Gymnocheta_viridis_genome_assembly,_chromosome:_3	AUGUSTUS	CDS	47056105	47056218	1	-	0	ID=g12966.t1.CDS2;Parent=g12966.t1;
OY101442.1_Gymnocheta_viridis_genome_assembly,_chromosome:_3	AUGUSTUS	exon	47056105	47056218	.	-	.	ID=g12966.t1.exon2;Parent=g12966.t1;
OY101442.1_Gymnocheta_viridis_genome_assembly,_chromosome:_3	AUGUSTUS	intron	47056219	47056316	1	-	.	ID=g12966.t1.intron2;Parent=g12966.t1;
OY101442.1_Gymnocheta_viridis_genome_assembly,_chromosome:_3	AUGUSTUS	CDS	47056317	47056409	1	-	0	ID=g12966.t1.CDS3;Parent=g12966.t1;
OY101442.1_Gymnocheta_viridis_genome_assembly,_chromosome:_3	AUGUSTUS	exon	47056317	47056409	.	-	.	ID=g12966.t1.exon3;Parent=g12966.t1;
OY101442.1_Gymnocheta_viridis_genome_assembly,_chromosome:_3	AUGUSTUS	intron	47056410	47056470	1	-	.	ID=g12966.t1.intron3;Parent=g12966.t1;
OY101442.1_Gymnocheta_viridis_genome_assembly,_chromosome:_3	AUGUSTUS	CDS	47056471	47056670	1	-	2	ID=g12966.t1.CDS4;Parent=g12966.t1;
OY101442.1_Gymnocheta_viridis_genome_assembly,_chromosome:_3	AUGUSTUS	exon	47056471	47056670	.	-	.	ID=g12966.t1.exon4;Parent=g12966.t1;
OY101442.1_Gymnocheta_viridis_genome_assembly,_chromosome:_3	AUGUSTUS	intron	47056671	47060298	1	-	.	ID=g12966.t1.intron4;Parent=g12966.t1;
OY101442.1_Gymnocheta_viridis_genome_assembly,_chromosome:_3	AUGUSTUS	CDS	47060299	47060422	1	-	0	ID=g12966.t1.CDS5;Parent=g12966.t1;
OY101442.1_Gymnocheta_viridis_genome_assembly,_chromosome:_3	AUGUSTUS	exon	47060299	47060422	.	-	.	ID=g12966.t1.exon5;Parent=g12966.t1;
OY101442.1_Gymnocheta_viridis_genome_assembly,_chromosome:_3	AUGUSTUS	start_codon	47060420	47060422	.	-	0	ID=g12966.t1.start1;Parent=g12966.t1;
OY101442.1_Gymnocheta_viridis_genome_assembly,_chromosome:_3	AUGUSTUS	gene	47078522	47082913	.	-	.	ID=g12967;
OY101442.1_Gymnocheta_viridis_genome_assembly,_chromosome:_3	AUGUSTUS	mRNA	47078522	47082913	1	-	.	ID=g12967.t1;Parent=g12967;
OY101442.1_Gymnocheta_viridis_genome_assembly,_chromosome:_3	AUGUSTUS	stop_codon	47078522	47078524	.	-	0	ID=g12967.t1.stop1;Parent=g12967.t1;
OY101442.1_Gymnocheta_viridis_genome_assembly,_chromosome:_3	AUGUSTUS	CDS	47078522	47082913	1	-	0	ID=g12967.t1.CDS1;Parent=g12967.t1;
OY101442.1_Gymnocheta_viridis_genome_assembly,_chromosome:_3	AUGUSTUS	exon	47078522	47082913	.	-	.	ID=g12967.t1.exon1;Parent=g12967.t1;
OY101442.1_Gymnocheta_viridis_genome_assembly,_chromosome:_3	AUGUSTUS	start_codon	47082911	47082913	.	-	0	ID=g12967.t1.start1;Parent=g12967.t1;
OY101442.1_Gymnocheta_viridis_genome_assembly,_chromosome:_3	AUGUSTUS	gene	47088244	47089449	.	+	.	ID=g12968;
OY101442.1_Gymnocheta_viridis_genome_assembly,_chromosome:_3	AUGUSTUS	mRNA	47088244	47089449	1	+	.	ID=g12968.t1;Parent=g12968;
OY101442.1_Gymnocheta_viridis_genome_assembly,_chromosome:_3	AUGUSTUS	start_codon	47088244	47088246	.	+	0	ID=g12968.t1.start1;Parent=g12968.t1;
OY101442.1_Gymnocheta_viridis_genome_assembly,_chromosome:_3	AUGUSTUS	CDS	47088244	47089449	1	+	0	ID=g12968.t1.CDS1;Parent=g12968.t1;
OY101442.1_Gymnocheta_viridis_genome_assembly,_chromosome:_3	AUGUSTUS	exon	47088244	47089449	.	+	.	ID=g12968.t1.exon1;Parent=g12968.t1;
OY101442.1_Gymnocheta_viridis_genome_assembly,_chromosome:_3	AUGUSTUS	stop_codon	47089447	47089449	.	+	0	ID=g12968.t1.stop1;Parent=g12968.t1;
OY101442.1_Gymnocheta_viridis_genome_assembly,_chromosome:_3	AUGUSTUS	gene	47105010	47105699	.	+	.	ID=g12969;
OY101442.1_Gymnocheta_viridis_genome_assembly,_chromosome:_3	AUGUSTUS	mRNA	47105010	47105699	0.97	+	.	ID=g12969.t1;Parent=g12969;
OY101442.1_Gymnocheta_viridis_genome_assembly,_chromosome:_3	AUGUSTUS	start_codon	47105010	47105012	.	+	0	ID=g12969.t1.start1;Parent=g12969.t1;
OY101442.1_Gymnocheta_viridis_genome_assembly,_chromosome:_3	AUGUSTUS	CDS	47105010	47105030	0.97	+	0	ID=g12969.t1.CDS1;Parent=g12969.t1;
OY101442.1_Gymnocheta_viridis_genome_assembly,_chromosome:_3	AUGUSTUS	exon	47105010	47105030	.	+	.	ID=g12969.t1.exon1;Parent=g12969.t1;
OY101442.1_Gymnocheta_viridis_genome_assembly,_chromosome:_3	AUGUSTUS	intron	47105031	47105087	0.97	+	.	ID=g12969.t1.intron1;Parent=g12969.t1;
OY101442.1_Gymnocheta_viridis_genome_assembly,_chromosome:_3	AUGUSTUS	CDS	47105088	47105231	0.97	+	0	ID=g12969.t1.CDS2;Parent=g12969.t1;
OY101442.1_Gymnocheta_viridis_genome_assembly,_chromosome:_3	AUGUSTUS	exon	47105088	47105231	.	+	.	ID=g12969.t1.exon2;Parent=g12969.t1;
OY101442.1_Gymnocheta_viridis_genome_assembly,_chromosome:_3	AUGUSTUS	intron	47105232	47105444	1	+	.	ID=g12969.t1.intron2;Parent=g12969.t1;
OY101442.1_Gymnocheta_viridis_genome_assembly,_chromosome:_3	AUGUSTUS	CDS	47105445	47105526	1	+	0	ID=g12969.t1.CDS3;Parent=g12969.t1;
OY101442.1_Gymnocheta_viridis_genome_assembly,_chromosome:_3	AUGUSTUS	exon	47105445	47105526	.	+	.	ID=g12969.t1.exon3;Parent=g12969.t1;
OY101442.1_Gymnocheta_viridis_genome_assembly,_chromosome:_3	AUGUSTUS	intron	47105527	47105580	1	+	.	ID=g12969.t1.intron3;Parent=g12969.t1;
OY101442.1_Gymnocheta_viridis_genome_assembly,_chromosome:_3	AUGUSTUS	CDS	47105581	47105699	1	+	2	ID=g12969.t1.CDS4;Parent=g12969.t1;
OY101442.1_Gymnocheta_viridis_genome_assembly,_chromosome:_3	AUGUSTUS	exon	47105581	47105699	.	+	.	ID=g12969.t1.exon4;Parent=g12969.t1;
OY101442.1_Gymnocheta_viridis_genome_assembly,_chromosome:_3	AUGUSTUS	stop_codon	47105697	47105699	.	+	0	ID=g12969.t1.stop1;Parent=g12969.t1;
OY101442.1_Gymnocheta_viridis_genome_assembly,_chromosome:_3	AUGUSTUS	gene	47105763	47107550	.	-	.	ID=g12970;
OY101442.1_Gymnocheta_viridis_genome_assembly,_chromosome:_3	AUGUSTUS	mRNA	47105763	47107550	1	-	.	ID=g12970.t1;Parent=g12970;
OY101442.1_Gymnocheta_viridis_genome_assembly,_chromosome:_3	AUGUSTUS	stop_codon	47105763	47105765	.	-	0	ID=g12970.t1.stop1;Parent=g12970.t1;
OY101442.1_Gymnocheta_viridis_genome_assembly,_chromosome:_3	AUGUSTUS	CDS	47105763	47107550	1	-	0	ID=g12970.t1.CDS1;Parent=g12970.t1;
OY101442.1_Gymnocheta_viridis_genome_assembly,_chromosome:_3	AUGUSTUS	exon	47105763	47107550	.	-	.	ID=g12970.t1.exon1;Parent=g12970.t1;
OY101442.1_Gymnocheta_viridis_genome_assembly,_chromosome:_3	AUGUSTUS	start_codon	47107548	47107550	.	-	0	ID=g12970.t1.start1;Parent=g12970.t1;
OY101442.1_Gymnocheta_viridis_genome_assembly,_chromosome:_3	AUGUSTUS	gene	47114425	47115011	.	-	.	ID=g12971;
OY101442.1_Gymnocheta_viridis_genome_assembly,_chromosome:_3	AUGUSTUS	mRNA	47114425	47115011	0.31	-	.	ID=g12971.t1;Parent=g12971;
OY101442.1_Gymnocheta_viridis_genome_assembly,_chromosome:_3	AUGUSTUS	stop_codon	47114425	47114427	.	-	0	ID=g12971.t1.stop1;Parent=g12971.t1;
OY101442.1_Gymnocheta_viridis_genome_assembly,_chromosome:_3	AUGUSTUS	CDS	47114425	47114478	0.75	-	0	ID=g12971.t1.CDS1;Parent=g12971.t1;
OY101442.1_Gymnocheta_viridis_genome_assembly,_chromosome:_3	AUGUSTUS	exon	47114425	47114478	.	-	.	ID=g12971.t1.exon1;Parent=g12971.t1;
OY101442.1_Gymnocheta_viridis_genome_assembly,_chromosome:_3	AUGUSTUS	intron	47114479	47114855	0.31	-	.	ID=g12971.t1.intron1;Parent=g12971.t1;
OY101442.1_Gymnocheta_viridis_genome_assembly,_chromosome:_3	AUGUSTUS	CDS	47114856	47115011	0.81	-	0	ID=g12971.t1.CDS2;Parent=g12971.t1;
OY101442.1_Gymnocheta_viridis_genome_assembly,_chromosome:_3	AUGUSTUS	exon	47114856	47115011	.	-	.	ID=g12971.t1.exon2;Parent=g12971.t1;
OY101442.1_Gymnocheta_viridis_genome_assembly,_chromosome:_3	AUGUSTUS	start_codon	47115009	47115011	.	-	0	ID=g12971.t1.start1;Parent=g12971.t1;
OY101442.1_Gymnocheta_viridis_genome_assembly,_chromosome:_3	AUGUSTUS	gene	47115765	47116567	.	+	.	ID=g12972;
OY101442.1_Gymnocheta_viridis_genome_assembly,_chromosome:_3	AUGUSTUS	mRNA	47115765	47116567	0.96	+	.	ID=g12972.t1;Parent=g12972;
OY101442.1_Gymnocheta_viridis_genome_assembly,_chromosome:_3	AUGUSTUS	start_codon	47115765	47115767	.	+	0	ID=g12972.t1.start1;Parent=g12972.t1;
OY101442.1_Gymnocheta_viridis_genome_assembly,_chromosome:_3	AUGUSTUS	CDS	47115765	47115964	0.99	+	0	ID=g12972.t1.CDS1;Parent=g12972.t1;
OY101442.1_Gymnocheta_viridis_genome_assembly,_chromosome:_3	AUGUSTUS	exon	47115765	47115964	.	+	.	ID=g12972.t1.exon1;Parent=g12972.t1;
OY101442.1_Gymnocheta_viridis_genome_assembly,_chromosome:_3	AUGUSTUS	intron	47115965	47116014	0.99	+	.	ID=g12972.t1.intron1;Parent=g12972.t1;
OY101442.1_Gymnocheta_viridis_genome_assembly,_chromosome:_3	AUGUSTUS	CDS	47116015	47116567	0.96	+	1	ID=g12972.t1.CDS2;Parent=g12972.t1;
OY101442.1_Gymnocheta_viridis_genome_assembly,_chromosome:_3	AUGUSTUS	exon	47116015	47116567	.	+	.	ID=g12972.t1.exon2;Parent=g12972.t1;
OY101442.1_Gymnocheta_viridis_genome_assembly,_chromosome:_3	AUGUSTUS	stop_codon	47116565	47116567	.	+	0	ID=g12972.t1.stop1;Parent=g12972.t1;
OY101442.1_Gymnocheta_viridis_genome_assembly,_chromosome:_3	AUGUSTUS	gene	47118037	47118303	.	+	.	ID=g12973;
OY101442.1_Gymnocheta_viridis_genome_assembly,_chromosome:_3	AUGUSTUS	mRNA	47118037	47118303	0.91	+	.	ID=g12973.t1;Parent=g12973;
OY101442.1_Gymnocheta_viridis_genome_assembly,_chromosome:_3	AUGUSTUS	start_codon	47118037	47118039	.	+	0	ID=g12973.t1.start1;Parent=g12973.t1;
OY101442.1_Gymnocheta_viridis_genome_assembly,_chromosome:_3	AUGUSTUS	CDS	47118037	47118303	0.91	+	0	ID=g12973.t1.CDS1;Parent=g12973.t1;
OY101442.1_Gymnocheta_viridis_genome_assembly,_chromosome:_3	AUGUSTUS	exon	47118037	47118303	.	+	.	ID=g12973.t1.exon1;Parent=g12973.t1;
OY101442.1_Gymnocheta_viridis_genome_assembly,_chromosome:_3	AUGUSTUS	stop_codon	47118301	47118303	.	+	0	ID=g12973.t1.stop1;Parent=g12973.t1;
OY101442.1_Gymnocheta_viridis_genome_assembly,_chromosome:_3	AUGUSTUS	gene	47120870	47121930	.	-	.	ID=g12974;
OY101442.1_Gymnocheta_viridis_genome_assembly,_chromosome:_3	AUGUSTUS	mRNA	47120870	47121930	0.92	-	.	ID=g12974.t1;Parent=g12974;
OY101442.1_Gymnocheta_viridis_genome_assembly,_chromosome:_3	AUGUSTUS	stop_codon	47120870	47120872	.	-	0	ID=g12974.t1.stop1;Parent=g12974.t1;
OY101442.1_Gymnocheta_viridis_genome_assembly,_chromosome:_3	AUGUSTUS	CDS	47120870	47121180	0.97	-	2	ID=g12974.t1.CDS1;Parent=g12974.t1;
OY101442.1_Gymnocheta_viridis_genome_assembly,_chromosome:_3	AUGUSTUS	exon	47120870	47121180	.	-	.	ID=g12974.t1.exon1;Parent=g12974.t1;
OY101442.1_Gymnocheta_viridis_genome_assembly,_chromosome:_3	AUGUSTUS	intron	47121181	47121890	0.92	-	.	ID=g12974.t1.intron1;Parent=g12974.t1;
OY101442.1_Gymnocheta_viridis_genome_assembly,_chromosome:_3	AUGUSTUS	CDS	47121891	47121930	0.95	-	0	ID=g12974.t1.CDS2;Parent=g12974.t1;
OY101442.1_Gymnocheta_viridis_genome_assembly,_chromosome:_3	AUGUSTUS	exon	47121891	47121930	.	-	.	ID=g12974.t1.exon2;Parent=g12974.t1;
OY101442.1_Gymnocheta_viridis_genome_assembly,_chromosome:_3	AUGUSTUS	start_codon	47121928	47121930	.	-	0	ID=g12974.t1.start1;Parent=g12974.t1;
OY101442.1_Gymnocheta_viridis_genome_assembly,_chromosome:_3	AUGUSTUS	gene	47138073	47138842	.	-	.	ID=g12975;
OY101442.1_Gymnocheta_viridis_genome_assembly,_chromosome:_3	AUGUSTUS	mRNA	47138073	47138842	1	-	.	ID=g12975.t1;Parent=g12975;
OY101442.1_Gymnocheta_viridis_genome_assembly,_chromosome:_3	AUGUSTUS	stop_codon	47138073	47138075	.	-	0	ID=g12975.t1.stop1;Parent=g12975.t1;
OY101442.1_Gymnocheta_viridis_genome_assembly,_chromosome:_3	AUGUSTUS	CDS	47138073	47138350	1	-	2	ID=g12975.t1.CDS1;Parent=g12975.t1;
OY101442.1_Gymnocheta_viridis_genome_assembly,_chromosome:_3	AUGUSTUS	exon	47138073	47138350	.	-	.	ID=g12975.t1.exon1;Parent=g12975.t1;
OY101442.1_Gymnocheta_viridis_genome_assembly,_chromosome:_3	AUGUSTUS	intron	47138351	47138427	1	-	.	ID=g12975.t1.intron1;Parent=g12975.t1;
OY101442.1_Gymnocheta_viridis_genome_assembly,_chromosome:_3	AUGUSTUS	CDS	47138428	47138842	1	-	0	ID=g12975.t1.CDS2;Parent=g12975.t1;
OY101442.1_Gymnocheta_viridis_genome_assembly,_chromosome:_3	AUGUSTUS	exon	47138428	47138842	.	-	.	ID=g12975.t1.exon2;Parent=g12975.t1;
OY101442.1_Gymnocheta_viridis_genome_assembly,_chromosome:_3	AUGUSTUS	start_codon	47138840	47138842	.	-	0	ID=g12975.t1.start1;Parent=g12975.t1;
OY101442.1_Gymnocheta_viridis_genome_assembly,_chromosome:_3	AUGUSTUS	gene	47141895	47151014	.	+	.	ID=g12976;
OY101442.1_Gymnocheta_viridis_genome_assembly,_chromosome:_3	AUGUSTUS	mRNA	47141895	47151014	0.92	+	.	ID=g12976.t1;Parent=g12976;
OY101442.1_Gymnocheta_viridis_genome_assembly,_chromosome:_3	AUGUSTUS	start_codon	47141895	47141897	.	+	0	ID=g12976.t1.start1;Parent=g12976.t1;
OY101442.1_Gymnocheta_viridis_genome_assembly,_chromosome:_3	AUGUSTUS	CDS	47141895	47141933	0.93	+	0	ID=g12976.t1.CDS1;Parent=g12976.t1;
OY101442.1_Gymnocheta_viridis_genome_assembly,_chromosome:_3	AUGUSTUS	exon	47141895	47141933	.	+	.	ID=g12976.t1.exon1;Parent=g12976.t1;
OY101442.1_Gymnocheta_viridis_genome_assembly,_chromosome:_3	AUGUSTUS	intron	47141934	47150042	0.93	+	.	ID=g12976.t1.intron1;Parent=g12976.t1;
OY101442.1_Gymnocheta_viridis_genome_assembly,_chromosome:_3	AUGUSTUS	CDS	47150043	47150167	1	+	0	ID=g12976.t1.CDS2;Parent=g12976.t1;
OY101442.1_Gymnocheta_viridis_genome_assembly,_chromosome:_3	AUGUSTUS	exon	47150043	47150167	.	+	.	ID=g12976.t1.exon2;Parent=g12976.t1;
OY101442.1_Gymnocheta_viridis_genome_assembly,_chromosome:_3	AUGUSTUS	intron	47150168	47150280	1	+	.	ID=g12976.t1.intron2;Parent=g12976.t1;
OY101442.1_Gymnocheta_viridis_genome_assembly,_chromosome:_3	AUGUSTUS	CDS	47150281	47150420	1	+	1	ID=g12976.t1.CDS3;Parent=g12976.t1;
OY101442.1_Gymnocheta_viridis_genome_assembly,_chromosome:_3	AUGUSTUS	exon	47150281	47150420	.	+	.	ID=g12976.t1.exon3;Parent=g12976.t1;
OY101442.1_Gymnocheta_viridis_genome_assembly,_chromosome:_3	AUGUSTUS	intron	47150421	47150521	1	+	.	ID=g12976.t1.intron3;Parent=g12976.t1;
OY101442.1_Gymnocheta_viridis_genome_assembly,_chromosome:_3	AUGUSTUS	CDS	47150522	47150752	1	+	2	ID=g12976.t1.CDS4;Parent=g12976.t1;
OY101442.1_Gymnocheta_viridis_genome_assembly,_chromosome:_3	AUGUSTUS	exon	47150522	47150752	.	+	.	ID=g12976.t1.exon4;Parent=g12976.t1;
OY101442.1_Gymnocheta_viridis_genome_assembly,_chromosome:_3	AUGUSTUS	intron	47150753	47150937	1	+	.	ID=g12976.t1.intron4;Parent=g12976.t1;
OY101442.1_Gymnocheta_viridis_genome_assembly,_chromosome:_3	AUGUSTUS	CDS	47150938	47151014	0.99	+	2	ID=g12976.t1.CDS5;Parent=g12976.t1;
OY101442.1_Gymnocheta_viridis_genome_assembly,_chromosome:_3	AUGUSTUS	exon	47150938	47151014	.	+	.	ID=g12976.t1.exon5;Parent=g12976.t1;
OY101442.1_Gymnocheta_viridis_genome_assembly,_chromosome:_3	AUGUSTUS	stop_codon	47151012	47151014	.	+	0	ID=g12976.t1.stop1;Parent=g12976.t1;
OY101442.1_Gymnocheta_viridis_genome_assembly,_chromosome:_3	AUGUSTUS	gene	47153253	47154150	.	-	.	ID=g12977;
OY101442.1_Gymnocheta_viridis_genome_assembly,_chromosome:_3	AUGUSTUS	mRNA	47153253	47154150	1	-	.	ID=g12977.t1;Parent=g12977;
OY101442.1_Gymnocheta_viridis_genome_assembly,_chromosome:_3	AUGUSTUS	stop_codon	47153253	47153255	.	-	0	ID=g12977.t1.stop1;Parent=g12977.t1;
OY101442.1_Gymnocheta_viridis_genome_assembly,_chromosome:_3	AUGUSTUS	CDS	47153253	47153472	1	-	1	ID=g12977.t1.CDS1;Parent=g12977.t1;
OY101442.1_Gymnocheta_viridis_genome_assembly,_chromosome:_3	AUGUSTUS	exon	47153253	47153472	.	-	.	ID=g12977.t1.exon1;Parent=g12977.t1;
OY101442.1_Gymnocheta_viridis_genome_assembly,_chromosome:_3	AUGUSTUS	intron	47153473	47153540	1	-	.	ID=g12977.t1.intron1;Parent=g12977.t1;
OY101442.1_Gymnocheta_viridis_genome_assembly,_chromosome:_3	AUGUSTUS	CDS	47153541	47153663	1	-	1	ID=g12977.t1.CDS2;Parent=g12977.t1;
OY101442.1_Gymnocheta_viridis_genome_assembly,_chromosome:_3	AUGUSTUS	exon	47153541	47153663	.	-	.	ID=g12977.t1.exon2;Parent=g12977.t1;
OY101442.1_Gymnocheta_viridis_genome_assembly,_chromosome:_3	AUGUSTUS	intron	47153664	47153740	1	-	.	ID=g12977.t1.intron2;Parent=g12977.t1;
OY101442.1_Gymnocheta_viridis_genome_assembly,_chromosome:_3	AUGUSTUS	CDS	47153741	47153962	1	-	1	ID=g12977.t1.CDS3;Parent=g12977.t1;
OY101442.1_Gymnocheta_viridis_genome_assembly,_chromosome:_3	AUGUSTUS	exon	47153741	47153962	.	-	.	ID=g12977.t1.exon3;Parent=g12977.t1;
OY101442.1_Gymnocheta_viridis_genome_assembly,_chromosome:_3	AUGUSTUS	intron	47153963	47154019	1	-	.	ID=g12977.t1.intron3;Parent=g12977.t1;
OY101442.1_Gymnocheta_viridis_genome_assembly,_chromosome:_3	AUGUSTUS	CDS	47154020	47154150	1	-	0	ID=g12977.t1.CDS4;Parent=g12977.t1;
OY101442.1_Gymnocheta_viridis_genome_assembly,_chromosome:_3	AUGUSTUS	exon	47154020	47154150	.	-	.	ID=g12977.t1.exon4;Parent=g12977.t1;
OY101442.1_Gymnocheta_viridis_genome_assembly,_chromosome:_3	AUGUSTUS	start_codon	47154148	47154150	.	-	0	ID=g12977.t1.start1;Parent=g12977.t1;
OY101442.1_Gymnocheta_viridis_genome_assembly,_chromosome:_3	AUGUSTUS	gene	47154563	47155897	.	+	.	ID=g12978;
OY101442.1_Gymnocheta_viridis_genome_assembly,_chromosome:_3	AUGUSTUS	mRNA	47154563	47155897	0.99	+	.	ID=g12978.t1;Parent=g12978;
OY101442.1_Gymnocheta_viridis_genome_assembly,_chromosome:_3	AUGUSTUS	start_codon	47154563	47154565	.	+	0	ID=g12978.t1.start1;Parent=g12978.t1;
OY101442.1_Gymnocheta_viridis_genome_assembly,_chromosome:_3	AUGUSTUS	CDS	47154563	47155048	1	+	0	ID=g12978.t1.CDS1;Parent=g12978.t1;
OY101442.1_Gymnocheta_viridis_genome_assembly,_chromosome:_3	AUGUSTUS	exon	47154563	47155048	.	+	.	ID=g12978.t1.exon1;Parent=g12978.t1;
OY101442.1_Gymnocheta_viridis_genome_assembly,_chromosome:_3	AUGUSTUS	intron	47155049	47155124	1	+	.	ID=g12978.t1.intron1;Parent=g12978.t1;
OY101442.1_Gymnocheta_viridis_genome_assembly,_chromosome:_3	AUGUSTUS	CDS	47155125	47155356	1	+	0	ID=g12978.t1.CDS2;Parent=g12978.t1;
OY101442.1_Gymnocheta_viridis_genome_assembly,_chromosome:_3	AUGUSTUS	exon	47155125	47155356	.	+	.	ID=g12978.t1.exon2;Parent=g12978.t1;
OY101442.1_Gymnocheta_viridis_genome_assembly,_chromosome:_3	AUGUSTUS	intron	47155357	47155427	1	+	.	ID=g12978.t1.intron2;Parent=g12978.t1;
OY101442.1_Gymnocheta_viridis_genome_assembly,_chromosome:_3	AUGUSTUS	CDS	47155428	47155588	0.99	+	2	ID=g12978.t1.CDS3;Parent=g12978.t1;
OY101442.1_Gymnocheta_viridis_genome_assembly,_chromosome:_3	AUGUSTUS	exon	47155428	47155588	.	+	.	ID=g12978.t1.exon3;Parent=g12978.t1;
OY101442.1_Gymnocheta_viridis_genome_assembly,_chromosome:_3	AUGUSTUS	intron	47155589	47155648	0.99	+	.	ID=g12978.t1.intron3;Parent=g12978.t1;
OY101442.1_Gymnocheta_viridis_genome_assembly,_chromosome:_3	AUGUSTUS	CDS	47155649	47155897	1	+	0	ID=g12978.t1.CDS4;Parent=g12978.t1;
OY101442.1_Gymnocheta_viridis_genome_assembly,_chromosome:_3	AUGUSTUS	exon	47155649	47155897	.	+	.	ID=g12978.t1.exon4;Parent=g12978.t1;
OY101442.1_Gymnocheta_viridis_genome_assembly,_chromosome:_3	AUGUSTUS	stop_codon	47155895	47155897	.	+	0	ID=g12978.t1.stop1;Parent=g12978.t1;
OY101442.1_Gymnocheta_viridis_genome_assembly,_chromosome:_3	AUGUSTUS	mRNA	47154563	47155636	1	+	.	ID=g12978.t2;Parent=g12978;
OY101442.1_Gymnocheta_viridis_genome_assembly,_chromosome:_3	AUGUSTUS	start_codon	47154563	47154565	.	+	0	ID=g12978.t2.start1;Parent=g12978.t2;
OY101442.1_Gymnocheta_viridis_genome_assembly,_chromosome:_3	AUGUSTUS	CDS	47154563	47155048	1	+	0	ID=g12978.t2.CDS1;Parent=g12978.t2;
OY101442.1_Gymnocheta_viridis_genome_assembly,_chromosome:_3	AUGUSTUS	exon	47154563	47155048	.	+	.	ID=g12978.t2.exon1;Parent=g12978.t2;
OY101442.1_Gymnocheta_viridis_genome_assembly,_chromosome:_3	AUGUSTUS	intron	47155049	47155124	1	+	.	ID=g12978.t2.intron1;Parent=g12978.t2;
OY101442.1_Gymnocheta_viridis_genome_assembly,_chromosome:_3	AUGUSTUS	CDS	47155125	47155356	1	+	0	ID=g12978.t2.CDS2;Parent=g12978.t2;
OY101442.1_Gymnocheta_viridis_genome_assembly,_chromosome:_3	AUGUSTUS	exon	47155125	47155356	.	+	.	ID=g12978.t2.exon2;Parent=g12978.t2;
OY101442.1_Gymnocheta_viridis_genome_assembly,_chromosome:_3	AUGUSTUS	intron	47155357	47155427	1	+	.	ID=g12978.t2.intron2;Parent=g12978.t2;
OY101442.1_Gymnocheta_viridis_genome_assembly,_chromosome:_3	AUGUSTUS	CDS	47155428	47155636	1	+	2	ID=g12978.t2.CDS3;Parent=g12978.t2;
OY101442.1_Gymnocheta_viridis_genome_assembly,_chromosome:_3	AUGUSTUS	exon	47155428	47155636	.	+	.	ID=g12978.t2.exon3;Parent=g12978.t2;
OY101442.1_Gymnocheta_viridis_genome_assembly,_chromosome:_3	AUGUSTUS	stop_codon	47155634	47155636	.	+	0	ID=g12978.t2.stop1;Parent=g12978.t2;
OY101442.1_Gymnocheta_viridis_genome_assembly,_chromosome:_3	AUGUSTUS	gene	47182499	47183305	.	-	.	ID=g12979;
OY101442.1_Gymnocheta_viridis_genome_assembly,_chromosome:_3	AUGUSTUS	mRNA	47182499	47183305	0.54	-	.	ID=g12979.t1;Parent=g12979;
OY101442.1_Gymnocheta_viridis_genome_assembly,_chromosome:_3	AUGUSTUS	stop_codon	47182499	47182501	.	-	0	ID=g12979.t1.stop1;Parent=g12979.t1;
OY101442.1_Gymnocheta_viridis_genome_assembly,_chromosome:_3	AUGUSTUS	CDS	47182499	47182521	0.54	-	2	ID=g12979.t1.CDS1;Parent=g12979.t1;
OY101442.1_Gymnocheta_viridis_genome_assembly,_chromosome:_3	AUGUSTUS	exon	47182499	47182521	.	-	.	ID=g12979.t1.exon1;Parent=g12979.t1;
OY101442.1_Gymnocheta_viridis_genome_assembly,_chromosome:_3	AUGUSTUS	intron	47182522	47182678	0.54	-	.	ID=g12979.t1.intron1;Parent=g12979.t1;
OY101442.1_Gymnocheta_viridis_genome_assembly,_chromosome:_3	AUGUSTUS	CDS	47182679	47183155	1	-	2	ID=g12979.t1.CDS2;Parent=g12979.t1;
OY101442.1_Gymnocheta_viridis_genome_assembly,_chromosome:_3	AUGUSTUS	exon	47182679	47183155	.	-	.	ID=g12979.t1.exon2;Parent=g12979.t1;
OY101442.1_Gymnocheta_viridis_genome_assembly,_chromosome:_3	AUGUSTUS	intron	47183156	47183199	1	-	.	ID=g12979.t1.intron2;Parent=g12979.t1;
OY101442.1_Gymnocheta_viridis_genome_assembly,_chromosome:_3	AUGUSTUS	CDS	47183200	47183305	1	-	0	ID=g12979.t1.CDS3;Parent=g12979.t1;
OY101442.1_Gymnocheta_viridis_genome_assembly,_chromosome:_3	AUGUSTUS	exon	47183200	47183305	.	-	.	ID=g12979.t1.exon3;Parent=g12979.t1;
OY101442.1_Gymnocheta_viridis_genome_assembly,_chromosome:_3	AUGUSTUS	start_codon	47183303	47183305	.	-	0	ID=g12979.t1.start1;Parent=g12979.t1;
OY101442.1_Gymnocheta_viridis_genome_assembly,_chromosome:_3	AUGUSTUS	gene	47183707	47183975	.	-	.	ID=g12980;
OY101442.1_Gymnocheta_viridis_genome_assembly,_chromosome:_3	AUGUSTUS	mRNA	47183707	47183975	1	-	.	ID=g12980.t1;Parent=g12980;
OY101442.1_Gymnocheta_viridis_genome_assembly,_chromosome:_3	AUGUSTUS	stop_codon	47183707	47183709	.	-	0	ID=g12980.t1.stop1;Parent=g12980.t1;
OY101442.1_Gymnocheta_viridis_genome_assembly,_chromosome:_3	AUGUSTUS	CDS	47183707	47183834	1	-	2	ID=g12980.t1.CDS1;Parent=g12980.t1;
OY101442.1_Gymnocheta_viridis_genome_assembly,_chromosome:_3	AUGUSTUS	exon	47183707	47183834	.	-	.	ID=g12980.t1.exon1;Parent=g12980.t1;
OY101442.1_Gymnocheta_viridis_genome_assembly,_chromosome:_3	AUGUSTUS	intron	47183835	47183899	1	-	.	ID=g12980.t1.intron1;Parent=g12980.t1;
OY101442.1_Gymnocheta_viridis_genome_assembly,_chromosome:_3	AUGUSTUS	CDS	47183900	47183975	1	-	0	ID=g12980.t1.CDS2;Parent=g12980.t1;
OY101442.1_Gymnocheta_viridis_genome_assembly,_chromosome:_3	AUGUSTUS	exon	47183900	47183975	.	-	.	ID=g12980.t1.exon2;Parent=g12980.t1;
OY101442.1_Gymnocheta_viridis_genome_assembly,_chromosome:_3	AUGUSTUS	start_codon	47183973	47183975	.	-	0	ID=g12980.t1.start1;Parent=g12980.t1;
OY101442.1_Gymnocheta_viridis_genome_assembly,_chromosome:_3	AUGUSTUS	gene	47196983	47197984	.	-	.	ID=g12981;
OY101442.1_Gymnocheta_viridis_genome_assembly,_chromosome:_3	AUGUSTUS	mRNA	47196983	47197984	1	-	.	ID=g12981.t1;Parent=g12981;
OY101442.1_Gymnocheta_viridis_genome_assembly,_chromosome:_3	AUGUSTUS	stop_codon	47196983	47196985	.	-	0	ID=g12981.t1.stop1;Parent=g12981.t1;
OY101442.1_Gymnocheta_viridis_genome_assembly,_chromosome:_3	AUGUSTUS	CDS	47196983	47197984	1	-	0	ID=g12981.t1.CDS1;Parent=g12981.t1;
OY101442.1_Gymnocheta_viridis_genome_assembly,_chromosome:_3	AUGUSTUS	exon	47196983	47197984	.	-	.	ID=g12981.t1.exon1;Parent=g12981.t1;
OY101442.1_Gymnocheta_viridis_genome_assembly,_chromosome:_3	AUGUSTUS	start_codon	47197982	47197984	.	-	0	ID=g12981.t1.start1;Parent=g12981.t1;
OY101442.1_Gymnocheta_viridis_genome_assembly,_chromosome:_3	AUGUSTUS	gene	47215014	47215476	.	+	.	ID=g12982;
OY101442.1_Gymnocheta_viridis_genome_assembly,_chromosome:_3	AUGUSTUS	mRNA	47215014	47215476	0.84	+	.	ID=g12982.t1;Parent=g12982;
OY101442.1_Gymnocheta_viridis_genome_assembly,_chromosome:_3	AUGUSTUS	start_codon	47215014	47215016	.	+	0	ID=g12982.t1.start1;Parent=g12982.t1;
OY101442.1_Gymnocheta_viridis_genome_assembly,_chromosome:_3	AUGUSTUS	CDS	47215014	47215110	1	+	0	ID=g12982.t1.CDS1;Parent=g12982.t1;
OY101442.1_Gymnocheta_viridis_genome_assembly,_chromosome:_3	AUGUSTUS	exon	47215014	47215110	.	+	.	ID=g12982.t1.exon1;Parent=g12982.t1;
OY101442.1_Gymnocheta_viridis_genome_assembly,_chromosome:_3	AUGUSTUS	intron	47215111	47215177	1	+	.	ID=g12982.t1.intron1;Parent=g12982.t1;
OY101442.1_Gymnocheta_viridis_genome_assembly,_chromosome:_3	AUGUSTUS	CDS	47215178	47215476	0.84	+	2	ID=g12982.t1.CDS2;Parent=g12982.t1;
OY101442.1_Gymnocheta_viridis_genome_assembly,_chromosome:_3	AUGUSTUS	exon	47215178	47215476	.	+	.	ID=g12982.t1.exon2;Parent=g12982.t1;
OY101442.1_Gymnocheta_viridis_genome_assembly,_chromosome:_3	AUGUSTUS	stop_codon	47215474	47215476	.	+	0	ID=g12982.t1.stop1;Parent=g12982.t1;
OY101442.1_Gymnocheta_viridis_genome_assembly,_chromosome:_3	AUGUSTUS	gene	47223363	47223971	.	+	.	ID=g12983;
OY101442.1_Gymnocheta_viridis_genome_assembly,_chromosome:_3	AUGUSTUS	mRNA	47223363	47223971	1	+	.	ID=g12983.t1;Parent=g12983;
OY101442.1_Gymnocheta_viridis_genome_assembly,_chromosome:_3	AUGUSTUS	start_codon	47223363	47223365	.	+	0	ID=g12983.t1.start1;Parent=g12983.t1;
OY101442.1_Gymnocheta_viridis_genome_assembly,_chromosome:_3	AUGUSTUS	CDS	47223363	47223971	1	+	0	ID=g12983.t1.CDS1;Parent=g12983.t1;
OY101442.1_Gymnocheta_viridis_genome_assembly,_chromosome:_3	AUGUSTUS	exon	47223363	47223971	.	+	.	ID=g12983.t1.exon1;Parent=g12983.t1;
OY101442.1_Gymnocheta_viridis_genome_assembly,_chromosome:_3	AUGUSTUS	stop_codon	47223969	47223971	.	+	0	ID=g12983.t1.stop1;Parent=g12983.t1;
OY101442.1_Gymnocheta_viridis_genome_assembly,_chromosome:_3	AUGUSTUS	gene	47224156	47224644	.	+	.	ID=g12984;
OY101442.1_Gymnocheta_viridis_genome_assembly,_chromosome:_3	AUGUSTUS	mRNA	47224156	47224644	1	+	.	ID=g12984.t1;Parent=g12984;
OY101442.1_Gymnocheta_viridis_genome_assembly,_chromosome:_3	AUGUSTUS	start_codon	47224156	47224158	.	+	0	ID=g12984.t1.start1;Parent=g12984.t1;
OY101442.1_Gymnocheta_viridis_genome_assembly,_chromosome:_3	AUGUSTUS	CDS	47224156	47224644	1	+	0	ID=g12984.t1.CDS1;Parent=g12984.t1;
OY101442.1_Gymnocheta_viridis_genome_assembly,_chromosome:_3	AUGUSTUS	exon	47224156	47224644	.	+	.	ID=g12984.t1.exon1;Parent=g12984.t1;
OY101442.1_Gymnocheta_viridis_genome_assembly,_chromosome:_3	AUGUSTUS	stop_codon	47224642	47224644	.	+	0	ID=g12984.t1.stop1;Parent=g12984.t1;
OY101442.1_Gymnocheta_viridis_genome_assembly,_chromosome:_3	AUGUSTUS	gene	47225187	47225822	.	+	.	ID=g12985;
OY101442.1_Gymnocheta_viridis_genome_assembly,_chromosome:_3	AUGUSTUS	mRNA	47225187	47225822	1	+	.	ID=g12985.t1;Parent=g12985;
OY101442.1_Gymnocheta_viridis_genome_assembly,_chromosome:_3	AUGUSTUS	start_codon	47225187	47225189	.	+	0	ID=g12985.t1.start1;Parent=g12985.t1;
OY101442.1_Gymnocheta_viridis_genome_assembly,_chromosome:_3	AUGUSTUS	CDS	47225187	47225822	1	+	0	ID=g12985.t1.CDS1;Parent=g12985.t1;
OY101442.1_Gymnocheta_viridis_genome_assembly,_chromosome:_3	AUGUSTUS	exon	47225187	47225822	.	+	.	ID=g12985.t1.exon1;Parent=g12985.t1;
OY101442.1_Gymnocheta_viridis_genome_assembly,_chromosome:_3	AUGUSTUS	stop_codon	47225820	47225822	.	+	0	ID=g12985.t1.stop1;Parent=g12985.t1;
OY101442.1_Gymnocheta_viridis_genome_assembly,_chromosome:_3	AUGUSTUS	gene	47226489	47228002	.	+	.	ID=g12986;
OY101442.1_Gymnocheta_viridis_genome_assembly,_chromosome:_3	AUGUSTUS	mRNA	47226489	47228002	0.36	+	.	ID=g12986.t1;Parent=g12986;
OY101442.1_Gymnocheta_viridis_genome_assembly,_chromosome:_3	AUGUSTUS	start_codon	47226489	47226491	.	+	0	ID=g12986.t1.start1;Parent=g12986.t1;
OY101442.1_Gymnocheta_viridis_genome_assembly,_chromosome:_3	AUGUSTUS	CDS	47226489	47226860	0.41	+	0	ID=g12986.t1.CDS1;Parent=g12986.t1;
OY101442.1_Gymnocheta_viridis_genome_assembly,_chromosome:_3	AUGUSTUS	exon	47226489	47226860	.	+	.	ID=g12986.t1.exon1;Parent=g12986.t1;
OY101442.1_Gymnocheta_viridis_genome_assembly,_chromosome:_3	AUGUSTUS	intron	47226861	47226934	0.52	+	.	ID=g12986.t1.intron1;Parent=g12986.t1;
OY101442.1_Gymnocheta_viridis_genome_assembly,_chromosome:_3	AUGUSTUS	CDS	47226935	47228002	0.69	+	0	ID=g12986.t1.CDS2;Parent=g12986.t1;
OY101442.1_Gymnocheta_viridis_genome_assembly,_chromosome:_3	AUGUSTUS	exon	47226935	47228002	.	+	.	ID=g12986.t1.exon2;Parent=g12986.t1;
OY101442.1_Gymnocheta_viridis_genome_assembly,_chromosome:_3	AUGUSTUS	stop_codon	47228000	47228002	.	+	0	ID=g12986.t1.stop1;Parent=g12986.t1;
OY101442.1_Gymnocheta_viridis_genome_assembly,_chromosome:_3	AUGUSTUS	gene	47230857	47232552	.	-	.	ID=g12987;
OY101442.1_Gymnocheta_viridis_genome_assembly,_chromosome:_3	AUGUSTUS	mRNA	47230857	47232552	0.46	-	.	ID=g12987.t1;Parent=g12987;
OY101442.1_Gymnocheta_viridis_genome_assembly,_chromosome:_3	AUGUSTUS	stop_codon	47230857	47230859	.	-	0	ID=g12987.t1.stop1;Parent=g12987.t1;
OY101442.1_Gymnocheta_viridis_genome_assembly,_chromosome:_3	AUGUSTUS	CDS	47230857	47230977	0.64	-	1	ID=g12987.t1.CDS1;Parent=g12987.t1;
OY101442.1_Gymnocheta_viridis_genome_assembly,_chromosome:_3	AUGUSTUS	exon	47230857	47230977	.	-	.	ID=g12987.t1.exon1;Parent=g12987.t1;
OY101442.1_Gymnocheta_viridis_genome_assembly,_chromosome:_3	AUGUSTUS	intron	47230978	47232157	0.46	-	.	ID=g12987.t1.intron1;Parent=g12987.t1;
OY101442.1_Gymnocheta_viridis_genome_assembly,_chromosome:_3	AUGUSTUS	CDS	47232158	47232552	0.52	-	0	ID=g12987.t1.CDS2;Parent=g12987.t1;
OY101442.1_Gymnocheta_viridis_genome_assembly,_chromosome:_3	AUGUSTUS	exon	47232158	47232552	.	-	.	ID=g12987.t1.exon2;Parent=g12987.t1;
OY101442.1_Gymnocheta_viridis_genome_assembly,_chromosome:_3	AUGUSTUS	start_codon	47232550	47232552	.	-	0	ID=g12987.t1.start1;Parent=g12987.t1;
OY101442.1_Gymnocheta_viridis_genome_assembly,_chromosome:_3	AUGUSTUS	gene	47252667	47253544	.	+	.	ID=g12988;
OY101442.1_Gymnocheta_viridis_genome_assembly,_chromosome:_3	AUGUSTUS	mRNA	47252667	47253544	0.21	+	.	ID=g12988.t1;Parent=g12988;
OY101442.1_Gymnocheta_viridis_genome_assembly,_chromosome:_3	AUGUSTUS	start_codon	47252667	47252669	.	+	0	ID=g12988.t1.start1;Parent=g12988.t1;
OY101442.1_Gymnocheta_viridis_genome_assembly,_chromosome:_3	AUGUSTUS	CDS	47252667	47252721	0.58	+	0	ID=g12988.t1.CDS1;Parent=g12988.t1;
OY101442.1_Gymnocheta_viridis_genome_assembly,_chromosome:_3	AUGUSTUS	exon	47252667	47252721	.	+	.	ID=g12988.t1.exon1;Parent=g12988.t1;
OY101442.1_Gymnocheta_viridis_genome_assembly,_chromosome:_3	AUGUSTUS	intron	47252722	47253166	0.28	+	.	ID=g12988.t1.intron1;Parent=g12988.t1;
OY101442.1_Gymnocheta_viridis_genome_assembly,_chromosome:_3	AUGUSTUS	CDS	47253167	47253345	0.35	+	2	ID=g12988.t1.CDS2;Parent=g12988.t1;
OY101442.1_Gymnocheta_viridis_genome_assembly,_chromosome:_3	AUGUSTUS	exon	47253167	47253345	.	+	.	ID=g12988.t1.exon2;Parent=g12988.t1;
OY101442.1_Gymnocheta_viridis_genome_assembly,_chromosome:_3	AUGUSTUS	intron	47253346	47253406	1	+	.	ID=g12988.t1.intron2;Parent=g12988.t1;
OY101442.1_Gymnocheta_viridis_genome_assembly,_chromosome:_3	AUGUSTUS	CDS	47253407	47253544	0.75	+	0	ID=g12988.t1.CDS3;Parent=g12988.t1;
OY101442.1_Gymnocheta_viridis_genome_assembly,_chromosome:_3	AUGUSTUS	exon	47253407	47253544	.	+	.	ID=g12988.t1.exon3;Parent=g12988.t1;
OY101442.1_Gymnocheta_viridis_genome_assembly,_chromosome:_3	AUGUSTUS	stop_codon	47253542	47253544	.	+	0	ID=g12988.t1.stop1;Parent=g12988.t1;
OY101442.1_Gymnocheta_viridis_genome_assembly,_chromosome:_3	AUGUSTUS	gene	47254342	47254797	.	+	.	ID=g12989;
OY101442.1_Gymnocheta_viridis_genome_assembly,_chromosome:_3	AUGUSTUS	mRNA	47254342	47254797	0.68	+	.	ID=g12989.t1;Parent=g12989;
OY101442.1_Gymnocheta_viridis_genome_assembly,_chromosome:_3	AUGUSTUS	start_codon	47254342	47254344	.	+	0	ID=g12989.t1.start1;Parent=g12989.t1;
OY101442.1_Gymnocheta_viridis_genome_assembly,_chromosome:_3	AUGUSTUS	CDS	47254342	47254608	0.68	+	0	ID=g12989.t1.CDS1;Parent=g12989.t1;
OY101442.1_Gymnocheta_viridis_genome_assembly,_chromosome:_3	AUGUSTUS	exon	47254342	47254608	.	+	.	ID=g12989.t1.exon1;Parent=g12989.t1;
OY101442.1_Gymnocheta_viridis_genome_assembly,_chromosome:_3	AUGUSTUS	intron	47254609	47254656	0.9	+	.	ID=g12989.t1.intron1;Parent=g12989.t1;
OY101442.1_Gymnocheta_viridis_genome_assembly,_chromosome:_3	AUGUSTUS	CDS	47254657	47254797	0.95	+	0	ID=g12989.t1.CDS2;Parent=g12989.t1;
OY101442.1_Gymnocheta_viridis_genome_assembly,_chromosome:_3	AUGUSTUS	exon	47254657	47254797	.	+	.	ID=g12989.t1.exon2;Parent=g12989.t1;
OY101442.1_Gymnocheta_viridis_genome_assembly,_chromosome:_3	AUGUSTUS	stop_codon	47254795	47254797	.	+	0	ID=g12989.t1.stop1;Parent=g12989.t1;
OY101442.1_Gymnocheta_viridis_genome_assembly,_chromosome:_3	AUGUSTUS	gene	47274905	47295530	.	+	.	ID=g12990;
OY101442.1_Gymnocheta_viridis_genome_assembly,_chromosome:_3	AUGUSTUS	mRNA	47274905	47295530	1	+	.	ID=g12990.t1;Parent=g12990;
OY101442.1_Gymnocheta_viridis_genome_assembly,_chromosome:_3	AUGUSTUS	start_codon	47274905	47274907	.	+	0	ID=g12990.t1.start1;Parent=g12990.t1;
OY101442.1_Gymnocheta_viridis_genome_assembly,_chromosome:_3	AUGUSTUS	CDS	47274905	47275085	1	+	0	ID=g12990.t1.CDS1;Parent=g12990.t1;
OY101442.1_Gymnocheta_viridis_genome_assembly,_chromosome:_3	AUGUSTUS	exon	47274905	47275085	.	+	.	ID=g12990.t1.exon1;Parent=g12990.t1;
OY101442.1_Gymnocheta_viridis_genome_assembly,_chromosome:_3	AUGUSTUS	intron	47275086	47280694	1	+	.	ID=g12990.t1.intron1;Parent=g12990.t1;
OY101442.1_Gymnocheta_viridis_genome_assembly,_chromosome:_3	AUGUSTUS	CDS	47280695	47280898	1	+	2	ID=g12990.t1.CDS2;Parent=g12990.t1;
OY101442.1_Gymnocheta_viridis_genome_assembly,_chromosome:_3	AUGUSTUS	exon	47280695	47280898	.	+	.	ID=g12990.t1.exon2;Parent=g12990.t1;
OY101442.1_Gymnocheta_viridis_genome_assembly,_chromosome:_3	AUGUSTUS	intron	47280899	47280967	1	+	.	ID=g12990.t1.intron2;Parent=g12990.t1;
OY101442.1_Gymnocheta_viridis_genome_assembly,_chromosome:_3	AUGUSTUS	CDS	47280968	47281153	1	+	2	ID=g12990.t1.CDS3;Parent=g12990.t1;
OY101442.1_Gymnocheta_viridis_genome_assembly,_chromosome:_3	AUGUSTUS	exon	47280968	47281153	.	+	.	ID=g12990.t1.exon3;Parent=g12990.t1;
OY101442.1_Gymnocheta_viridis_genome_assembly,_chromosome:_3	AUGUSTUS	intron	47281154	47293424	1	+	.	ID=g12990.t1.intron3;Parent=g12990.t1;
OY101442.1_Gymnocheta_viridis_genome_assembly,_chromosome:_3	AUGUSTUS	CDS	47293425	47293494	1	+	2	ID=g12990.t1.CDS4;Parent=g12990.t1;
OY101442.1_Gymnocheta_viridis_genome_assembly,_chromosome:_3	AUGUSTUS	exon	47293425	47293494	.	+	.	ID=g12990.t1.exon4;Parent=g12990.t1;
OY101442.1_Gymnocheta_viridis_genome_assembly,_chromosome:_3	AUGUSTUS	intron	47293495	47294435	1	+	.	ID=g12990.t1.intron4;Parent=g12990.t1;
OY101442.1_Gymnocheta_viridis_genome_assembly,_chromosome:_3	AUGUSTUS	CDS	47294436	47294553	1	+	1	ID=g12990.t1.CDS5;Parent=g12990.t1;
OY101442.1_Gymnocheta_viridis_genome_assembly,_chromosome:_3	AUGUSTUS	exon	47294436	47294553	.	+	.	ID=g12990.t1.exon5;Parent=g12990.t1;
OY101442.1_Gymnocheta_viridis_genome_assembly,_chromosome:_3	AUGUSTUS	intron	47294554	47294620	1	+	.	ID=g12990.t1.intron5;Parent=g12990.t1;
OY101442.1_Gymnocheta_viridis_genome_assembly,_chromosome:_3	AUGUSTUS	CDS	47294621	47294809	1	+	0	ID=g12990.t1.CDS6;Parent=g12990.t1;
OY101442.1_Gymnocheta_viridis_genome_assembly,_chromosome:_3	AUGUSTUS	exon	47294621	47294809	.	+	.	ID=g12990.t1.exon6;Parent=g12990.t1;
OY101442.1_Gymnocheta_viridis_genome_assembly,_chromosome:_3	AUGUSTUS	intron	47294810	47294875	1	+	.	ID=g12990.t1.intron6;Parent=g12990.t1;
OY101442.1_Gymnocheta_viridis_genome_assembly,_chromosome:_3	AUGUSTUS	CDS	47294876	47295299	1	+	0	ID=g12990.t1.CDS7;Parent=g12990.t1;
OY101442.1_Gymnocheta_viridis_genome_assembly,_chromosome:_3	AUGUSTUS	exon	47294876	47295299	.	+	.	ID=g12990.t1.exon7;Parent=g12990.t1;
OY101442.1_Gymnocheta_viridis_genome_assembly,_chromosome:_3	AUGUSTUS	intron	47295300	47295369	1	+	.	ID=g12990.t1.intron7;Parent=g12990.t1;
OY101442.1_Gymnocheta_viridis_genome_assembly,_chromosome:_3	AUGUSTUS	CDS	47295370	47295530	1	+	2	ID=g12990.t1.CDS8;Parent=g12990.t1;
OY101442.1_Gymnocheta_viridis_genome_assembly,_chromosome:_3	AUGUSTUS	exon	47295370	47295530	.	+	.	ID=g12990.t1.exon8;Parent=g12990.t1;
OY101442.1_Gymnocheta_viridis_genome_assembly,_chromosome:_3	AUGUSTUS	stop_codon	47295528	47295530	.	+	0	ID=g12990.t1.stop1;Parent=g12990.t1;
OY101442.1_Gymnocheta_viridis_genome_assembly,_chromosome:_3	AUGUSTUS	gene	47305206	47305550	.	+	.	ID=g12991;
OY101442.1_Gymnocheta_viridis_genome_assembly,_chromosome:_3	AUGUSTUS	mRNA	47305206	47305550	0.91	+	.	ID=g12991.t1;Parent=g12991;
OY101442.1_Gymnocheta_viridis_genome_assembly,_chromosome:_3	AUGUSTUS	start_codon	47305206	47305208	.	+	0	ID=g12991.t1.start1;Parent=g12991.t1;
OY101442.1_Gymnocheta_viridis_genome_assembly,_chromosome:_3	AUGUSTUS	CDS	47305206	47305550	0.91	+	0	ID=g12991.t1.CDS1;Parent=g12991.t1;
OY101442.1_Gymnocheta_viridis_genome_assembly,_chromosome:_3	AUGUSTUS	exon	47305206	47305550	.	+	.	ID=g12991.t1.exon1;Parent=g12991.t1;
OY101442.1_Gymnocheta_viridis_genome_assembly,_chromosome:_3	AUGUSTUS	stop_codon	47305548	47305550	.	+	0	ID=g12991.t1.stop1;Parent=g12991.t1;
OY101442.1_Gymnocheta_viridis_genome_assembly,_chromosome:_3	AUGUSTUS	gene	47305372	47305659	.	+	.	ID=g12992;
OY101442.1_Gymnocheta_viridis_genome_assembly,_chromosome:_3	AUGUSTUS	mRNA	47305405	47305659	1	+	.	ID=g12992.t1;Parent=g12992;
OY101442.1_Gymnocheta_viridis_genome_assembly,_chromosome:_3	AUGUSTUS	start_codon	47305405	47305407	.	+	0	ID=g12992.t1.start1;Parent=g12992.t1;
OY101442.1_Gymnocheta_viridis_genome_assembly,_chromosome:_3	AUGUSTUS	CDS	47305405	47305659	1	+	0	ID=g12992.t1.CDS1;Parent=g12992.t1;
OY101442.1_Gymnocheta_viridis_genome_assembly,_chromosome:_3	AUGUSTUS	exon	47305405	47305659	.	+	.	ID=g12992.t1.exon1;Parent=g12992.t1;
OY101442.1_Gymnocheta_viridis_genome_assembly,_chromosome:_3	AUGUSTUS	stop_codon	47305657	47305659	.	+	0	ID=g12992.t1.stop1;Parent=g12992.t1;
OY101442.1_Gymnocheta_viridis_genome_assembly,_chromosome:_3	AUGUSTUS	mRNA	47305372	47305659	0.96	+	.	ID=g12992.t2;Parent=g12992;
OY101442.1_Gymnocheta_viridis_genome_assembly,_chromosome:_3	AUGUSTUS	start_codon	47305372	47305374	.	+	0	ID=g12992.t2.start1;Parent=g12992.t2;
OY101442.1_Gymnocheta_viridis_genome_assembly,_chromosome:_3	AUGUSTUS	CDS	47305372	47305659	0.96	+	0	ID=g12992.t2.CDS1;Parent=g12992.t2;
OY101442.1_Gymnocheta_viridis_genome_assembly,_chromosome:_3	AUGUSTUS	exon	47305372	47305659	.	+	.	ID=g12992.t2.exon1;Parent=g12992.t2;
OY101442.1_Gymnocheta_viridis_genome_assembly,_chromosome:_3	AUGUSTUS	stop_codon	47305657	47305659	.	+	0	ID=g12992.t2.stop1;Parent=g12992.t2;
OY101442.1_Gymnocheta_viridis_genome_assembly,_chromosome:_3	AUGUSTUS	gene	47312437	47313736	.	+	.	ID=g12993;
OY101442.1_Gymnocheta_viridis_genome_assembly,_chromosome:_3	AUGUSTUS	mRNA	47312437	47313736	0.35	+	.	ID=g12993.t1;Parent=g12993;
OY101442.1_Gymnocheta_viridis_genome_assembly,_chromosome:_3	AUGUSTUS	start_codon	47312437	47312439	.	+	0	ID=g12993.t1.start1;Parent=g12993.t1;
OY101442.1_Gymnocheta_viridis_genome_assembly,_chromosome:_3	AUGUSTUS	CDS	47312437	47312585	1	+	0	ID=g12993.t1.CDS1;Parent=g12993.t1;
OY101442.1_Gymnocheta_viridis_genome_assembly,_chromosome:_3	AUGUSTUS	exon	47312437	47312585	.	+	.	ID=g12993.t1.exon1;Parent=g12993.t1;
OY101442.1_Gymnocheta_viridis_genome_assembly,_chromosome:_3	AUGUSTUS	intron	47312586	47313408	0.79	+	.	ID=g12993.t1.intron1;Parent=g12993.t1;
OY101442.1_Gymnocheta_viridis_genome_assembly,_chromosome:_3	AUGUSTUS	CDS	47313409	47313736	0.36	+	1	ID=g12993.t1.CDS2;Parent=g12993.t1;
OY101442.1_Gymnocheta_viridis_genome_assembly,_chromosome:_3	AUGUSTUS	exon	47313409	47313736	.	+	.	ID=g12993.t1.exon2;Parent=g12993.t1;
OY101442.1_Gymnocheta_viridis_genome_assembly,_chromosome:_3	AUGUSTUS	stop_codon	47313734	47313736	.	+	0	ID=g12993.t1.stop1;Parent=g12993.t1;
OY101442.1_Gymnocheta_viridis_genome_assembly,_chromosome:_3	AUGUSTUS	gene	47315884	47316276	.	+	.	ID=g12994;
OY101442.1_Gymnocheta_viridis_genome_assembly,_chromosome:_3	AUGUSTUS	mRNA	47315884	47316276	0.64	+	.	ID=g12994.t1;Parent=g12994;
OY101442.1_Gymnocheta_viridis_genome_assembly,_chromosome:_3	AUGUSTUS	start_codon	47315884	47315886	.	+	0	ID=g12994.t1.start1;Parent=g12994.t1;
OY101442.1_Gymnocheta_viridis_genome_assembly,_chromosome:_3	AUGUSTUS	CDS	47315884	47316276	0.64	+	0	ID=g12994.t1.CDS1;Parent=g12994.t1;
OY101442.1_Gymnocheta_viridis_genome_assembly,_chromosome:_3	AUGUSTUS	exon	47315884	47316276	.	+	.	ID=g12994.t1.exon1;Parent=g12994.t1;
OY101442.1_Gymnocheta_viridis_genome_assembly,_chromosome:_3	AUGUSTUS	stop_codon	47316274	47316276	.	+	0	ID=g12994.t1.stop1;Parent=g12994.t1;
OY101442.1_Gymnocheta_viridis_genome_assembly,_chromosome:_3	AUGUSTUS	gene	47316717	47317622	.	+	.	ID=g12995;
OY101442.1_Gymnocheta_viridis_genome_assembly,_chromosome:_3	AUGUSTUS	mRNA	47316717	47317622	0.97	+	.	ID=g12995.t1;Parent=g12995;
OY101442.1_Gymnocheta_viridis_genome_assembly,_chromosome:_3	AUGUSTUS	start_codon	47316717	47316719	.	+	0	ID=g12995.t1.start1;Parent=g12995.t1;
OY101442.1_Gymnocheta_viridis_genome_assembly,_chromosome:_3	AUGUSTUS	CDS	47316717	47316743	1	+	0	ID=g12995.t1.CDS1;Parent=g12995.t1;
OY101442.1_Gymnocheta_viridis_genome_assembly,_chromosome:_3	AUGUSTUS	exon	47316717	47316743	.	+	.	ID=g12995.t1.exon1;Parent=g12995.t1;
OY101442.1_Gymnocheta_viridis_genome_assembly,_chromosome:_3	AUGUSTUS	intron	47316744	47317433	0.97	+	.	ID=g12995.t1.intron1;Parent=g12995.t1;
OY101442.1_Gymnocheta_viridis_genome_assembly,_chromosome:_3	AUGUSTUS	CDS	47317434	47317622	0.97	+	0	ID=g12995.t1.CDS2;Parent=g12995.t1;
OY101442.1_Gymnocheta_viridis_genome_assembly,_chromosome:_3	AUGUSTUS	exon	47317434	47317622	.	+	.	ID=g12995.t1.exon2;Parent=g12995.t1;
OY101442.1_Gymnocheta_viridis_genome_assembly,_chromosome:_3	AUGUSTUS	stop_codon	47317620	47317622	.	+	0	ID=g12995.t1.stop1;Parent=g12995.t1;
OY101442.1_Gymnocheta_viridis_genome_assembly,_chromosome:_3	AUGUSTUS	mRNA	47316717	47317622	0.48	+	.	ID=g12995.t2;Parent=g12995;
OY101442.1_Gymnocheta_viridis_genome_assembly,_chromosome:_3	AUGUSTUS	start_codon	47316717	47316719	.	+	0	ID=g12995.t2.start1;Parent=g12995.t2;
OY101442.1_Gymnocheta_viridis_genome_assembly,_chromosome:_3	AUGUSTUS	CDS	47316717	47316743	0.9	+	0	ID=g12995.t2.CDS1;Parent=g12995.t2;
OY101442.1_Gymnocheta_viridis_genome_assembly,_chromosome:_3	AUGUSTUS	exon	47316717	47316743	.	+	.	ID=g12995.t2.exon1;Parent=g12995.t2;
OY101442.1_Gymnocheta_viridis_genome_assembly,_chromosome:_3	AUGUSTUS	intron	47316744	47316842	0.48	+	.	ID=g12995.t2.intron1;Parent=g12995.t2;
OY101442.1_Gymnocheta_viridis_genome_assembly,_chromosome:_3	AUGUSTUS	CDS	47316843	47317622	0.48	+	0	ID=g12995.t2.CDS2;Parent=g12995.t2;
OY101442.1_Gymnocheta_viridis_genome_assembly,_chromosome:_3	AUGUSTUS	exon	47316843	47317622	.	+	.	ID=g12995.t2.exon2;Parent=g12995.t2;
OY101442.1_Gymnocheta_viridis_genome_assembly,_chromosome:_3	AUGUSTUS	stop_codon	47317620	47317622	.	+	0	ID=g12995.t2.stop1;Parent=g12995.t2;
OY101442.1_Gymnocheta_viridis_genome_assembly,_chromosome:_3	AUGUSTUS	gene	47317670	47318667	.	+	.	ID=g12996;
OY101442.1_Gymnocheta_viridis_genome_assembly,_chromosome:_3	AUGUSTUS	mRNA	47317670	47318667	0.61	+	.	ID=g12996.t1;Parent=g12996;
OY101442.1_Gymnocheta_viridis_genome_assembly,_chromosome:_3	AUGUSTUS	start_codon	47317670	47317672	.	+	0	ID=g12996.t1.start1;Parent=g12996.t1;
OY101442.1_Gymnocheta_viridis_genome_assembly,_chromosome:_3	AUGUSTUS	CDS	47317670	47318380	0.9	+	0	ID=g12996.t1.CDS1;Parent=g12996.t1;
OY101442.1_Gymnocheta_viridis_genome_assembly,_chromosome:_3	AUGUSTUS	exon	47317670	47318380	.	+	.	ID=g12996.t1.exon1;Parent=g12996.t1;
OY101442.1_Gymnocheta_viridis_genome_assembly,_chromosome:_3	AUGUSTUS	intron	47318381	47318460	0.61	+	.	ID=g12996.t1.intron1;Parent=g12996.t1;
OY101442.1_Gymnocheta_viridis_genome_assembly,_chromosome:_3	AUGUSTUS	CDS	47318461	47318667	0.61	+	0	ID=g12996.t1.CDS2;Parent=g12996.t1;
OY101442.1_Gymnocheta_viridis_genome_assembly,_chromosome:_3	AUGUSTUS	exon	47318461	47318667	.	+	.	ID=g12996.t1.exon2;Parent=g12996.t1;
OY101442.1_Gymnocheta_viridis_genome_assembly,_chromosome:_3	AUGUSTUS	stop_codon	47318665	47318667	.	+	0	ID=g12996.t1.stop1;Parent=g12996.t1;
OY101442.1_Gymnocheta_viridis_genome_assembly,_chromosome:_3	AUGUSTUS	mRNA	47317670	47318667	0.28	+	.	ID=g12996.t2;Parent=g12996;
OY101442.1_Gymnocheta_viridis_genome_assembly,_chromosome:_3	AUGUSTUS	start_codon	47317670	47317672	.	+	0	ID=g12996.t2.start1;Parent=g12996.t2;
OY101442.1_Gymnocheta_viridis_genome_assembly,_chromosome:_3	AUGUSTUS	CDS	47317670	47317729	0.57	+	0	ID=g12996.t2.CDS1;Parent=g12996.t2;
OY101442.1_Gymnocheta_viridis_genome_assembly,_chromosome:_3	AUGUSTUS	exon	47317670	47317729	.	+	.	ID=g12996.t2.exon1;Parent=g12996.t2;
OY101442.1_Gymnocheta_viridis_genome_assembly,_chromosome:_3	AUGUSTUS	intron	47317730	47318122	0.57	+	.	ID=g12996.t2.intron1;Parent=g12996.t2;
OY101442.1_Gymnocheta_viridis_genome_assembly,_chromosome:_3	AUGUSTUS	CDS	47318123	47318380	0.64	+	0	ID=g12996.t2.CDS2;Parent=g12996.t2;
OY101442.1_Gymnocheta_viridis_genome_assembly,_chromosome:_3	AUGUSTUS	exon	47318123	47318380	.	+	.	ID=g12996.t2.exon2;Parent=g12996.t2;
OY101442.1_Gymnocheta_viridis_genome_assembly,_chromosome:_3	AUGUSTUS	intron	47318381	47318460	0.5	+	.	ID=g12996.t2.intron2;Parent=g12996.t2;
OY101442.1_Gymnocheta_viridis_genome_assembly,_chromosome:_3	AUGUSTUS	CDS	47318461	47318667	0.5	+	0	ID=g12996.t2.CDS3;Parent=g12996.t2;
OY101442.1_Gymnocheta_viridis_genome_assembly,_chromosome:_3	AUGUSTUS	exon	47318461	47318667	.	+	.	ID=g12996.t2.exon3;Parent=g12996.t2;
OY101442.1_Gymnocheta_viridis_genome_assembly,_chromosome:_3	AUGUSTUS	stop_codon	47318665	47318667	.	+	0	ID=g12996.t2.stop1;Parent=g12996.t2;
OY101442.1_Gymnocheta_viridis_genome_assembly,_chromosome:_3	AUGUSTUS	gene	47386350	47391868	.	-	.	ID=g12997;
OY101442.1_Gymnocheta_viridis_genome_assembly,_chromosome:_3	AUGUSTUS	mRNA	47386350	47391868	1	-	.	ID=g12997.t1;Parent=g12997;
OY101442.1_Gymnocheta_viridis_genome_assembly,_chromosome:_3	AUGUSTUS	stop_codon	47386350	47386352	.	-	0	ID=g12997.t1.stop1;Parent=g12997.t1;
OY101442.1_Gymnocheta_viridis_genome_assembly,_chromosome:_3	AUGUSTUS	CDS	47386350	47386771	1	-	2	ID=g12997.t1.CDS1;Parent=g12997.t1;
OY101442.1_Gymnocheta_viridis_genome_assembly,_chromosome:_3	AUGUSTUS	exon	47386350	47386771	.	-	.	ID=g12997.t1.exon1;Parent=g12997.t1;
OY101442.1_Gymnocheta_viridis_genome_assembly,_chromosome:_3	AUGUSTUS	intron	47386772	47387372	1	-	.	ID=g12997.t1.intron1;Parent=g12997.t1;
OY101442.1_Gymnocheta_viridis_genome_assembly,_chromosome:_3	AUGUSTUS	CDS	47387373	47387664	1	-	0	ID=g12997.t1.CDS2;Parent=g12997.t1;
OY101442.1_Gymnocheta_viridis_genome_assembly,_chromosome:_3	AUGUSTUS	exon	47387373	47387664	.	-	.	ID=g12997.t1.exon2;Parent=g12997.t1;
OY101442.1_Gymnocheta_viridis_genome_assembly,_chromosome:_3	AUGUSTUS	intron	47387665	47387988	1	-	.	ID=g12997.t1.intron2;Parent=g12997.t1;
OY101442.1_Gymnocheta_viridis_genome_assembly,_chromosome:_3	AUGUSTUS	CDS	47387989	47388296	1	-	2	ID=g12997.t1.CDS3;Parent=g12997.t1;
OY101442.1_Gymnocheta_viridis_genome_assembly,_chromosome:_3	AUGUSTUS	exon	47387989	47388296	.	-	.	ID=g12997.t1.exon3;Parent=g12997.t1;
OY101442.1_Gymnocheta_viridis_genome_assembly,_chromosome:_3	AUGUSTUS	intron	47388297	47391537	1	-	.	ID=g12997.t1.intron3;Parent=g12997.t1;
OY101442.1_Gymnocheta_viridis_genome_assembly,_chromosome:_3	AUGUSTUS	CDS	47391538	47391868	1	-	0	ID=g12997.t1.CDS4;Parent=g12997.t1;
OY101442.1_Gymnocheta_viridis_genome_assembly,_chromosome:_3	AUGUSTUS	exon	47391538	47391868	.	-	.	ID=g12997.t1.exon4;Parent=g12997.t1;
OY101442.1_Gymnocheta_viridis_genome_assembly,_chromosome:_3	AUGUSTUS	start_codon	47391866	47391868	.	-	0	ID=g12997.t1.start1;Parent=g12997.t1;
OY101442.1_Gymnocheta_viridis_genome_assembly,_chromosome:_3	AUGUSTUS	mRNA	47386350	47391832	0.35	-	.	ID=g12997.t2;Parent=g12997;
OY101442.1_Gymnocheta_viridis_genome_assembly,_chromosome:_3	AUGUSTUS	stop_codon	47386350	47386352	.	-	0	ID=g12997.t2.stop1;Parent=g12997.t2;
OY101442.1_Gymnocheta_viridis_genome_assembly,_chromosome:_3	AUGUSTUS	CDS	47386350	47386771	1	-	2	ID=g12997.t2.CDS1;Parent=g12997.t2;
OY101442.1_Gymnocheta_viridis_genome_assembly,_chromosome:_3	AUGUSTUS	exon	47386350	47386771	.	-	.	ID=g12997.t2.exon1;Parent=g12997.t2;
OY101442.1_Gymnocheta_viridis_genome_assembly,_chromosome:_3	AUGUSTUS	intron	47386772	47387372	1	-	.	ID=g12997.t2.intron1;Parent=g12997.t2;
OY101442.1_Gymnocheta_viridis_genome_assembly,_chromosome:_3	AUGUSTUS	CDS	47387373	47387664	1	-	0	ID=g12997.t2.CDS2;Parent=g12997.t2;
OY101442.1_Gymnocheta_viridis_genome_assembly,_chromosome:_3	AUGUSTUS	exon	47387373	47387664	.	-	.	ID=g12997.t2.exon2;Parent=g12997.t2;
OY101442.1_Gymnocheta_viridis_genome_assembly,_chromosome:_3	AUGUSTUS	intron	47387665	47387988	1	-	.	ID=g12997.t2.intron2;Parent=g12997.t2;
OY101442.1_Gymnocheta_viridis_genome_assembly,_chromosome:_3	AUGUSTUS	CDS	47387989	47388296	1	-	2	ID=g12997.t2.CDS3;Parent=g12997.t2;
OY101442.1_Gymnocheta_viridis_genome_assembly,_chromosome:_3	AUGUSTUS	exon	47387989	47388296	.	-	.	ID=g12997.t2.exon3;Parent=g12997.t2;
OY101442.1_Gymnocheta_viridis_genome_assembly,_chromosome:_3	AUGUSTUS	intron	47388297	47391537	1	-	.	ID=g12997.t2.intron3;Parent=g12997.t2;
OY101442.1_Gymnocheta_viridis_genome_assembly,_chromosome:_3	AUGUSTUS	CDS	47391538	47391832	0.35	-	0	ID=g12997.t2.CDS4;Parent=g12997.t2;
OY101442.1_Gymnocheta_viridis_genome_assembly,_chromosome:_3	AUGUSTUS	exon	47391538	47391832	.	-	.	ID=g12997.t2.exon4;Parent=g12997.t2;
OY101442.1_Gymnocheta_viridis_genome_assembly,_chromosome:_3	AUGUSTUS	start_codon	47391830	47391832	.	-	0	ID=g12997.t2.start1;Parent=g12997.t2;
OY101442.1_Gymnocheta_viridis_genome_assembly,_chromosome:_3	AUGUSTUS	gene	47407208	47417429	.	-	.	ID=g12998;
OY101442.1_Gymnocheta_viridis_genome_assembly,_chromosome:_3	AUGUSTUS	mRNA	47407208	47417429	0.76	-	.	ID=g12998.t1;Parent=g12998;
OY101442.1_Gymnocheta_viridis_genome_assembly,_chromosome:_3	AUGUSTUS	stop_codon	47407208	47407210	.	-	0	ID=g12998.t1.stop1;Parent=g12998.t1;
OY101442.1_Gymnocheta_viridis_genome_assembly,_chromosome:_3	AUGUSTUS	CDS	47407208	47407359	1	-	2	ID=g12998.t1.CDS1;Parent=g12998.t1;
OY101442.1_Gymnocheta_viridis_genome_assembly,_chromosome:_3	AUGUSTUS	exon	47407208	47407359	.	-	.	ID=g12998.t1.exon1;Parent=g12998.t1;
OY101442.1_Gymnocheta_viridis_genome_assembly,_chromosome:_3	AUGUSTUS	intron	47407360	47408572	1	-	.	ID=g12998.t1.intron1;Parent=g12998.t1;
OY101442.1_Gymnocheta_viridis_genome_assembly,_chromosome:_3	AUGUSTUS	CDS	47408573	47408722	1	-	2	ID=g12998.t1.CDS2;Parent=g12998.t1;
OY101442.1_Gymnocheta_viridis_genome_assembly,_chromosome:_3	AUGUSTUS	exon	47408573	47408722	.	-	.	ID=g12998.t1.exon2;Parent=g12998.t1;
OY101442.1_Gymnocheta_viridis_genome_assembly,_chromosome:_3	AUGUSTUS	intron	47408723	47417365	0.81	-	.	ID=g12998.t1.intron2;Parent=g12998.t1;
OY101442.1_Gymnocheta_viridis_genome_assembly,_chromosome:_3	AUGUSTUS	CDS	47417366	47417429	0.76	-	0	ID=g12998.t1.CDS3;Parent=g12998.t1;
OY101442.1_Gymnocheta_viridis_genome_assembly,_chromosome:_3	AUGUSTUS	exon	47417366	47417429	.	-	.	ID=g12998.t1.exon3;Parent=g12998.t1;
OY101442.1_Gymnocheta_viridis_genome_assembly,_chromosome:_3	AUGUSTUS	start_codon	47417427	47417429	.	-	0	ID=g12998.t1.start1;Parent=g12998.t1;
OY101442.1_Gymnocheta_viridis_genome_assembly,_chromosome:_3	AUGUSTUS	gene	47421658	47434248	.	-	.	ID=g12999;
OY101442.1_Gymnocheta_viridis_genome_assembly,_chromosome:_3	AUGUSTUS	mRNA	47421658	47434248	1	-	.	ID=g12999.t1;Parent=g12999;
OY101442.1_Gymnocheta_viridis_genome_assembly,_chromosome:_3	AUGUSTUS	stop_codon	47421658	47421660	.	-	0	ID=g12999.t1.stop1;Parent=g12999.t1;
OY101442.1_Gymnocheta_viridis_genome_assembly,_chromosome:_3	AUGUSTUS	CDS	47421658	47421885	1	-	0	ID=g12999.t1.CDS1;Parent=g12999.t1;
OY101442.1_Gymnocheta_viridis_genome_assembly,_chromosome:_3	AUGUSTUS	exon	47421658	47421885	.	-	.	ID=g12999.t1.exon1;Parent=g12999.t1;
OY101442.1_Gymnocheta_viridis_genome_assembly,_chromosome:_3	AUGUSTUS	intron	47421886	47427102	1	-	.	ID=g12999.t1.intron1;Parent=g12999.t1;
OY101442.1_Gymnocheta_viridis_genome_assembly,_chromosome:_3	AUGUSTUS	CDS	47427103	47427362	1	-	2	ID=g12999.t1.CDS2;Parent=g12999.t1;
OY101442.1_Gymnocheta_viridis_genome_assembly,_chromosome:_3	AUGUSTUS	exon	47427103	47427362	.	-	.	ID=g12999.t1.exon2;Parent=g12999.t1;
OY101442.1_Gymnocheta_viridis_genome_assembly,_chromosome:_3	AUGUSTUS	intron	47427363	47434091	1	-	.	ID=g12999.t1.intron2;Parent=g12999.t1;
OY101442.1_Gymnocheta_viridis_genome_assembly,_chromosome:_3	AUGUSTUS	CDS	47434092	47434248	1	-	0	ID=g12999.t1.CDS3;Parent=g12999.t1;
OY101442.1_Gymnocheta_viridis_genome_assembly,_chromosome:_3	AUGUSTUS	exon	47434092	47434248	.	-	.	ID=g12999.t1.exon3;Parent=g12999.t1;
OY101442.1_Gymnocheta_viridis_genome_assembly,_chromosome:_3	AUGUSTUS	start_codon	47434246	47434248	.	-	0	ID=g12999.t1.start1;Parent=g12999.t1;
OY101442.1_Gymnocheta_viridis_genome_assembly,_chromosome:_3	AUGUSTUS	gene	47441834	47454712	.	-	.	ID=g13000;
OY101442.1_Gymnocheta_viridis_genome_assembly,_chromosome:_3	AUGUSTUS	mRNA	47441834	47454712	0.48	-	.	ID=g13000.t1;Parent=g13000;
OY101442.1_Gymnocheta_viridis_genome_assembly,_chromosome:_3	AUGUSTUS	stop_codon	47441834	47441836	.	-	0	ID=g13000.t1.stop1;Parent=g13000.t1;
OY101442.1_Gymnocheta_viridis_genome_assembly,_chromosome:_3	AUGUSTUS	CDS	47441834	47441901	0.48	-	2	ID=g13000.t1.CDS1;Parent=g13000.t1;
OY101442.1_Gymnocheta_viridis_genome_assembly,_chromosome:_3	AUGUSTUS	exon	47441834	47441901	.	-	.	ID=g13000.t1.exon1;Parent=g13000.t1;
OY101442.1_Gymnocheta_viridis_genome_assembly,_chromosome:_3	AUGUSTUS	intron	47441902	47454153	0.48	-	.	ID=g13000.t1.intron1;Parent=g13000.t1;
OY101442.1_Gymnocheta_viridis_genome_assembly,_chromosome:_3	AUGUSTUS	CDS	47454154	47454712	0.73	-	0	ID=g13000.t1.CDS2;Parent=g13000.t1;
OY101442.1_Gymnocheta_viridis_genome_assembly,_chromosome:_3	AUGUSTUS	exon	47454154	47454712	.	-	.	ID=g13000.t1.exon2;Parent=g13000.t1;
OY101442.1_Gymnocheta_viridis_genome_assembly,_chromosome:_3	AUGUSTUS	start_codon	47454710	47454712	.	-	0	ID=g13000.t1.start1;Parent=g13000.t1;
OY101442.1_Gymnocheta_viridis_genome_assembly,_chromosome:_3	AUGUSTUS	gene	47508691	47509005	.	+	.	ID=g13001;
OY101442.1_Gymnocheta_viridis_genome_assembly,_chromosome:_3	AUGUSTUS	mRNA	47508691	47509005	1	+	.	ID=g13001.t1;Parent=g13001;
OY101442.1_Gymnocheta_viridis_genome_assembly,_chromosome:_3	AUGUSTUS	start_codon	47508691	47508693	.	+	0	ID=g13001.t1.start1;Parent=g13001.t1;
OY101442.1_Gymnocheta_viridis_genome_assembly,_chromosome:_3	AUGUSTUS	CDS	47508691	47509005	1	+	0	ID=g13001.t1.CDS1;Parent=g13001.t1;
OY101442.1_Gymnocheta_viridis_genome_assembly,_chromosome:_3	AUGUSTUS	exon	47508691	47509005	.	+	.	ID=g13001.t1.exon1;Parent=g13001.t1;
OY101442.1_Gymnocheta_viridis_genome_assembly,_chromosome:_3	AUGUSTUS	stop_codon	47509003	47509005	.	+	0	ID=g13001.t1.stop1;Parent=g13001.t1;
OY101442.1_Gymnocheta_viridis_genome_assembly,_chromosome:_3	AUGUSTUS	gene	47586411	47586662	.	-	.	ID=g13002;
OY101442.1_Gymnocheta_viridis_genome_assembly,_chromosome:_3	AUGUSTUS	mRNA	47586411	47586662	0.91	-	.	ID=g13002.t1;Parent=g13002;
OY101442.1_Gymnocheta_viridis_genome_assembly,_chromosome:_3	AUGUSTUS	stop_codon	47586411	47586413	.	-	0	ID=g13002.t1.stop1;Parent=g13002.t1;
OY101442.1_Gymnocheta_viridis_genome_assembly,_chromosome:_3	AUGUSTUS	CDS	47586411	47586662	0.91	-	0	ID=g13002.t1.CDS1;Parent=g13002.t1;
OY101442.1_Gymnocheta_viridis_genome_assembly,_chromosome:_3	AUGUSTUS	exon	47586411	47586662	.	-	.	ID=g13002.t1.exon1;Parent=g13002.t1;
OY101442.1_Gymnocheta_viridis_genome_assembly,_chromosome:_3	AUGUSTUS	start_codon	47586660	47586662	.	-	0	ID=g13002.t1.start1;Parent=g13002.t1;
OY101442.1_Gymnocheta_viridis_genome_assembly,_chromosome:_3	AUGUSTUS	gene	47760909	47762144	.	+	.	ID=g13003;
OY101442.1_Gymnocheta_viridis_genome_assembly,_chromosome:_3	AUGUSTUS	mRNA	47760909	47762144	0.83	+	.	ID=g13003.t1;Parent=g13003;
OY101442.1_Gymnocheta_viridis_genome_assembly,_chromosome:_3	AUGUSTUS	start_codon	47760909	47760911	.	+	0	ID=g13003.t1.start1;Parent=g13003.t1;
OY101442.1_Gymnocheta_viridis_genome_assembly,_chromosome:_3	AUGUSTUS	CDS	47760909	47762144	0.83	+	0	ID=g13003.t1.CDS1;Parent=g13003.t1;
OY101442.1_Gymnocheta_viridis_genome_assembly,_chromosome:_3	AUGUSTUS	exon	47760909	47762144	.	+	.	ID=g13003.t1.exon1;Parent=g13003.t1;
OY101442.1_Gymnocheta_viridis_genome_assembly,_chromosome:_3	AUGUSTUS	stop_codon	47762142	47762144	.	+	0	ID=g13003.t1.stop1;Parent=g13003.t1;
OY101442.1_Gymnocheta_viridis_genome_assembly,_chromosome:_3	AUGUSTUS	gene	47762516	47766404	.	+	.	ID=g13004;
OY101442.1_Gymnocheta_viridis_genome_assembly,_chromosome:_3	AUGUSTUS	mRNA	47762516	47766404	1	+	.	ID=g13004.t1;Parent=g13004;
OY101442.1_Gymnocheta_viridis_genome_assembly,_chromosome:_3	AUGUSTUS	start_codon	47762516	47762518	.	+	0	ID=g13004.t1.start1;Parent=g13004.t1;
OY101442.1_Gymnocheta_viridis_genome_assembly,_chromosome:_3	AUGUSTUS	CDS	47762516	47762799	1	+	0	ID=g13004.t1.CDS1;Parent=g13004.t1;
OY101442.1_Gymnocheta_viridis_genome_assembly,_chromosome:_3	AUGUSTUS	exon	47762516	47762799	.	+	.	ID=g13004.t1.exon1;Parent=g13004.t1;
OY101442.1_Gymnocheta_viridis_genome_assembly,_chromosome:_3	AUGUSTUS	intron	47762800	47765674	1	+	.	ID=g13004.t1.intron1;Parent=g13004.t1;
OY101442.1_Gymnocheta_viridis_genome_assembly,_chromosome:_3	AUGUSTUS	CDS	47765675	47766404	1	+	1	ID=g13004.t1.CDS2;Parent=g13004.t1;
OY101442.1_Gymnocheta_viridis_genome_assembly,_chromosome:_3	AUGUSTUS	exon	47765675	47766404	.	+	.	ID=g13004.t1.exon2;Parent=g13004.t1;
OY101442.1_Gymnocheta_viridis_genome_assembly,_chromosome:_3	AUGUSTUS	stop_codon	47766402	47766404	.	+	0	ID=g13004.t1.stop1;Parent=g13004.t1;
OY101442.1_Gymnocheta_viridis_genome_assembly,_chromosome:_3	AUGUSTUS	gene	47766566	47767261	.	+	.	ID=g13005;
OY101442.1_Gymnocheta_viridis_genome_assembly,_chromosome:_3	AUGUSTUS	mRNA	47766566	47767261	0.97	+	.	ID=g13005.t1;Parent=g13005;
OY101442.1_Gymnocheta_viridis_genome_assembly,_chromosome:_3	AUGUSTUS	start_codon	47766566	47766568	.	+	0	ID=g13005.t1.start1;Parent=g13005.t1;
OY101442.1_Gymnocheta_viridis_genome_assembly,_chromosome:_3	AUGUSTUS	CDS	47766566	47767261	0.97	+	0	ID=g13005.t1.CDS1;Parent=g13005.t1;
OY101442.1_Gymnocheta_viridis_genome_assembly,_chromosome:_3	AUGUSTUS	exon	47766566	47767261	.	+	.	ID=g13005.t1.exon1;Parent=g13005.t1;
OY101442.1_Gymnocheta_viridis_genome_assembly,_chromosome:_3	AUGUSTUS	stop_codon	47767259	47767261	.	+	0	ID=g13005.t1.stop1;Parent=g13005.t1;
OY101442.1_Gymnocheta_viridis_genome_assembly,_chromosome:_3	AUGUSTUS	gene	47766648	47778128	.	+	.	ID=g13006;
OY101442.1_Gymnocheta_viridis_genome_assembly,_chromosome:_3	AUGUSTUS	mRNA	47766648	47778128	0.92	+	.	ID=g13006.t1;Parent=g13006;
OY101442.1_Gymnocheta_viridis_genome_assembly,_chromosome:_3	AUGUSTUS	start_codon	47766648	47766650	.	+	0	ID=g13006.t1.start1;Parent=g13006.t1;
OY101442.1_Gymnocheta_viridis_genome_assembly,_chromosome:_3	AUGUSTUS	CDS	47766648	47766708	0.92	+	0	ID=g13006.t1.CDS1;Parent=g13006.t1;
OY101442.1_Gymnocheta_viridis_genome_assembly,_chromosome:_3	AUGUSTUS	exon	47766648	47766708	.	+	.	ID=g13006.t1.exon1;Parent=g13006.t1;
OY101442.1_Gymnocheta_viridis_genome_assembly,_chromosome:_3	AUGUSTUS	intron	47766709	47774039	0.92	+	.	ID=g13006.t1.intron1;Parent=g13006.t1;
OY101442.1_Gymnocheta_viridis_genome_assembly,_chromosome:_3	AUGUSTUS	CDS	47774040	47774162	1	+	2	ID=g13006.t1.CDS2;Parent=g13006.t1;
OY101442.1_Gymnocheta_viridis_genome_assembly,_chromosome:_3	AUGUSTUS	exon	47774040	47774162	.	+	.	ID=g13006.t1.exon2;Parent=g13006.t1;
OY101442.1_Gymnocheta_viridis_genome_assembly,_chromosome:_3	AUGUSTUS	intron	47774163	47777889	1	+	.	ID=g13006.t1.intron2;Parent=g13006.t1;
OY101442.1_Gymnocheta_viridis_genome_assembly,_chromosome:_3	AUGUSTUS	CDS	47777890	47778128	1	+	2	ID=g13006.t1.CDS3;Parent=g13006.t1;
OY101442.1_Gymnocheta_viridis_genome_assembly,_chromosome:_3	AUGUSTUS	exon	47777890	47778128	.	+	.	ID=g13006.t1.exon3;Parent=g13006.t1;
OY101442.1_Gymnocheta_viridis_genome_assembly,_chromosome:_3	AUGUSTUS	stop_codon	47778126	47778128	.	+	0	ID=g13006.t1.stop1;Parent=g13006.t1;
OY101442.1_Gymnocheta_viridis_genome_assembly,_chromosome:_3	AUGUSTUS	gene	47787912	47788613	.	-	.	ID=g13007;
OY101442.1_Gymnocheta_viridis_genome_assembly,_chromosome:_3	AUGUSTUS	mRNA	47787912	47788613	1	-	.	ID=g13007.t1;Parent=g13007;
OY101442.1_Gymnocheta_viridis_genome_assembly,_chromosome:_3	AUGUSTUS	stop_codon	47787912	47787914	.	-	0	ID=g13007.t1.stop1;Parent=g13007.t1;
OY101442.1_Gymnocheta_viridis_genome_assembly,_chromosome:_3	AUGUSTUS	CDS	47787912	47788613	1	-	0	ID=g13007.t1.CDS1;Parent=g13007.t1;
OY101442.1_Gymnocheta_viridis_genome_assembly,_chromosome:_3	AUGUSTUS	exon	47787912	47788613	.	-	.	ID=g13007.t1.exon1;Parent=g13007.t1;
OY101442.1_Gymnocheta_viridis_genome_assembly,_chromosome:_3	AUGUSTUS	start_codon	47788611	47788613	.	-	0	ID=g13007.t1.start1;Parent=g13007.t1;
OY101442.1_Gymnocheta_viridis_genome_assembly,_chromosome:_3	AUGUSTUS	gene	47788679	47793852	.	-	.	ID=g13008;
OY101442.1_Gymnocheta_viridis_genome_assembly,_chromosome:_3	AUGUSTUS	mRNA	47788679	47793852	0.45	-	.	ID=g13008.t1;Parent=g13008;
OY101442.1_Gymnocheta_viridis_genome_assembly,_chromosome:_3	AUGUSTUS	stop_codon	47788679	47788681	.	-	0	ID=g13008.t1.stop1;Parent=g13008.t1;
OY101442.1_Gymnocheta_viridis_genome_assembly,_chromosome:_3	AUGUSTUS	CDS	47788679	47788704	1	-	2	ID=g13008.t1.CDS1;Parent=g13008.t1;
OY101442.1_Gymnocheta_viridis_genome_assembly,_chromosome:_3	AUGUSTUS	exon	47788679	47788704	.	-	.	ID=g13008.t1.exon1;Parent=g13008.t1;
OY101442.1_Gymnocheta_viridis_genome_assembly,_chromosome:_3	AUGUSTUS	intron	47788705	47792142	0.87	-	.	ID=g13008.t1.intron1;Parent=g13008.t1;
OY101442.1_Gymnocheta_viridis_genome_assembly,_chromosome:_3	AUGUSTUS	CDS	47792143	47792988	0.45	-	2	ID=g13008.t1.CDS2;Parent=g13008.t1;
OY101442.1_Gymnocheta_viridis_genome_assembly,_chromosome:_3	AUGUSTUS	exon	47792143	47792988	.	-	.	ID=g13008.t1.exon2;Parent=g13008.t1;
OY101442.1_Gymnocheta_viridis_genome_assembly,_chromosome:_3	AUGUSTUS	intron	47792989	47793770	0.51	-	.	ID=g13008.t1.intron2;Parent=g13008.t1;
OY101442.1_Gymnocheta_viridis_genome_assembly,_chromosome:_3	AUGUSTUS	CDS	47793771	47793852	0.84	-	0	ID=g13008.t1.CDS3;Parent=g13008.t1;
OY101442.1_Gymnocheta_viridis_genome_assembly,_chromosome:_3	AUGUSTUS	exon	47793771	47793852	.	-	.	ID=g13008.t1.exon3;Parent=g13008.t1;
OY101442.1_Gymnocheta_viridis_genome_assembly,_chromosome:_3	AUGUSTUS	start_codon	47793850	47793852	.	-	0	ID=g13008.t1.start1;Parent=g13008.t1;
OY101442.1_Gymnocheta_viridis_genome_assembly,_chromosome:_3	AUGUSTUS	gene	47842780	47871776	.	+	.	ID=g13009;
OY101442.1_Gymnocheta_viridis_genome_assembly,_chromosome:_3	AUGUSTUS	mRNA	47842780	47871776	0.96	+	.	ID=g13009.t1;Parent=g13009;
OY101442.1_Gymnocheta_viridis_genome_assembly,_chromosome:_3	AUGUSTUS	start_codon	47842780	47842782	.	+	0	ID=g13009.t1.start1;Parent=g13009.t1;
OY101442.1_Gymnocheta_viridis_genome_assembly,_chromosome:_3	AUGUSTUS	CDS	47842780	47842909	1	+	0	ID=g13009.t1.CDS1;Parent=g13009.t1;
OY101442.1_Gymnocheta_viridis_genome_assembly,_chromosome:_3	AUGUSTUS	exon	47842780	47842909	.	+	.	ID=g13009.t1.exon1;Parent=g13009.t1;
OY101442.1_Gymnocheta_viridis_genome_assembly,_chromosome:_3	AUGUSTUS	intron	47842910	47843226	1	+	.	ID=g13009.t1.intron1;Parent=g13009.t1;
OY101442.1_Gymnocheta_viridis_genome_assembly,_chromosome:_3	AUGUSTUS	CDS	47843227	47843370	1	+	2	ID=g13009.t1.CDS2;Parent=g13009.t1;
OY101442.1_Gymnocheta_viridis_genome_assembly,_chromosome:_3	AUGUSTUS	exon	47843227	47843370	.	+	.	ID=g13009.t1.exon2;Parent=g13009.t1;
OY101442.1_Gymnocheta_viridis_genome_assembly,_chromosome:_3	AUGUSTUS	intron	47843371	47843578	1	+	.	ID=g13009.t1.intron2;Parent=g13009.t1;
OY101442.1_Gymnocheta_viridis_genome_assembly,_chromosome:_3	AUGUSTUS	CDS	47843579	47843839	1	+	2	ID=g13009.t1.CDS3;Parent=g13009.t1;
OY101442.1_Gymnocheta_viridis_genome_assembly,_chromosome:_3	AUGUSTUS	exon	47843579	47843839	.	+	.	ID=g13009.t1.exon3;Parent=g13009.t1;
OY101442.1_Gymnocheta_viridis_genome_assembly,_chromosome:_3	AUGUSTUS	intron	47843840	47863109	1	+	.	ID=g13009.t1.intron3;Parent=g13009.t1;
OY101442.1_Gymnocheta_viridis_genome_assembly,_chromosome:_3	AUGUSTUS	CDS	47863110	47863565	1	+	2	ID=g13009.t1.CDS4;Parent=g13009.t1;
OY101442.1_Gymnocheta_viridis_genome_assembly,_chromosome:_3	AUGUSTUS	exon	47863110	47863565	.	+	.	ID=g13009.t1.exon4;Parent=g13009.t1;
OY101442.1_Gymnocheta_viridis_genome_assembly,_chromosome:_3	AUGUSTUS	intron	47863566	47868987	1	+	.	ID=g13009.t1.intron4;Parent=g13009.t1;
OY101442.1_Gymnocheta_viridis_genome_assembly,_chromosome:_3	AUGUSTUS	CDS	47868988	47869328	1	+	2	ID=g13009.t1.CDS5;Parent=g13009.t1;
OY101442.1_Gymnocheta_viridis_genome_assembly,_chromosome:_3	AUGUSTUS	exon	47868988	47869328	.	+	.	ID=g13009.t1.exon5;Parent=g13009.t1;
OY101442.1_Gymnocheta_viridis_genome_assembly,_chromosome:_3	AUGUSTUS	intron	47869329	47871497	1	+	.	ID=g13009.t1.intron5;Parent=g13009.t1;
OY101442.1_Gymnocheta_viridis_genome_assembly,_chromosome:_3	AUGUSTUS	CDS	47871498	47871776	0.96	+	0	ID=g13009.t1.CDS6;Parent=g13009.t1;
OY101442.1_Gymnocheta_viridis_genome_assembly,_chromosome:_3	AUGUSTUS	exon	47871498	47871776	.	+	.	ID=g13009.t1.exon6;Parent=g13009.t1;
OY101442.1_Gymnocheta_viridis_genome_assembly,_chromosome:_3	AUGUSTUS	stop_codon	47871774	47871776	.	+	0	ID=g13009.t1.stop1;Parent=g13009.t1;
OY101442.1_Gymnocheta_viridis_genome_assembly,_chromosome:_3	GeneMark.hmm3	mRNA	47842780	47843847	.	+	.	ID=g13009.t2;Parent=g13009;
OY101442.1_Gymnocheta_viridis_genome_assembly,_chromosome:_3	GeneMark.hmm3	start_codon	47842780	47842782	.	+	0	ID=g13009.t2.start1;Parent=g13009.t2;
OY101442.1_Gymnocheta_viridis_genome_assembly,_chromosome:_3	GeneMark.hmm3	CDS	47842780	47842909	.	+	0	ID=g13009.t2.CDS1;Parent=g13009.t2;
OY101442.1_Gymnocheta_viridis_genome_assembly,_chromosome:_3	GeneMark.hmm3	exon	47842780	47842909	0	+	.	ID=g13009.t2.exon1;Parent=g13009.t2;
OY101442.1_Gymnocheta_viridis_genome_assembly,_chromosome:_3	GeneMark.hmm3	intron	47842910	47843226	.	+	2	ID=g13009.t2.intron1;Parent=g13009.t2;
OY101442.1_Gymnocheta_viridis_genome_assembly,_chromosome:_3	GeneMark.hmm3	CDS	47843227	47843370	.	+	2	ID=g13009.t2.CDS2;Parent=g13009.t2;
OY101442.1_Gymnocheta_viridis_genome_assembly,_chromosome:_3	GeneMark.hmm3	exon	47843227	47843370	0	+	.	ID=g13009.t2.exon2;Parent=g13009.t2;
OY101442.1_Gymnocheta_viridis_genome_assembly,_chromosome:_3	GeneMark.hmm3	intron	47843371	47843578	.	+	2	ID=g13009.t2.intron2;Parent=g13009.t2;
OY101442.1_Gymnocheta_viridis_genome_assembly,_chromosome:_3	GeneMark.hmm3	CDS	47843579	47843847	.	+	2	ID=g13009.t2.CDS3;Parent=g13009.t2;
OY101442.1_Gymnocheta_viridis_genome_assembly,_chromosome:_3	GeneMark.hmm3	exon	47843579	47843847	0	+	.	ID=g13009.t2.exon3;Parent=g13009.t2;
OY101442.1_Gymnocheta_viridis_genome_assembly,_chromosome:_3	GeneMark.hmm3	stop_codon	47843845	47843847	.	+	0	ID=g13009.t2.stop1;Parent=g13009.t2;
OY101442.1_Gymnocheta_viridis_genome_assembly,_chromosome:_3	GeneMark.hmm3	mRNA	47863094	47871776	.	+	.	ID=g13009.t3;Parent=g13009;
OY101442.1_Gymnocheta_viridis_genome_assembly,_chromosome:_3	GeneMark.hmm3	start_codon	47863094	47863096	.	+	0	ID=g13009.t3.start1;Parent=g13009.t3;
OY101442.1_Gymnocheta_viridis_genome_assembly,_chromosome:_3	GeneMark.hmm3	CDS	47863094	47863565	.	+	0	ID=g13009.t3.CDS1;Parent=g13009.t3;
OY101442.1_Gymnocheta_viridis_genome_assembly,_chromosome:_3	GeneMark.hmm3	exon	47863094	47863565	0	+	.	ID=g13009.t3.exon1;Parent=g13009.t3;
OY101442.1_Gymnocheta_viridis_genome_assembly,_chromosome:_3	GeneMark.hmm3	intron	47863566	47868987	.	+	2	ID=g13009.t3.intron1;Parent=g13009.t3;
OY101442.1_Gymnocheta_viridis_genome_assembly,_chromosome:_3	GeneMark.hmm3	CDS	47868988	47869328	.	+	2	ID=g13009.t3.CDS2;Parent=g13009.t3;
OY101442.1_Gymnocheta_viridis_genome_assembly,_chromosome:_3	GeneMark.hmm3	exon	47868988	47869328	0	+	.	ID=g13009.t3.exon2;Parent=g13009.t3;
OY101442.1_Gymnocheta_viridis_genome_assembly,_chromosome:_3	GeneMark.hmm3	intron	47869329	47871497	.	+	0	ID=g13009.t3.intron2;Parent=g13009.t3;
OY101442.1_Gymnocheta_viridis_genome_assembly,_chromosome:_3	GeneMark.hmm3	CDS	47871498	47871776	.	+	0	ID=g13009.t3.CDS3;Parent=g13009.t3;
OY101442.1_Gymnocheta_viridis_genome_assembly,_chromosome:_3	GeneMark.hmm3	exon	47871498	47871776	0	+	.	ID=g13009.t3.exon3;Parent=g13009.t3;
OY101442.1_Gymnocheta_viridis_genome_assembly,_chromosome:_3	GeneMark.hmm3	stop_codon	47871774	47871776	.	+	0	ID=g13009.t3.stop1;Parent=g13009.t3;
OY101442.1_Gymnocheta_viridis_genome_assembly,_chromosome:_3	AUGUSTUS	gene	47879503	47882780	.	-	.	ID=g13010;
OY101442.1_Gymnocheta_viridis_genome_assembly,_chromosome:_3	AUGUSTUS	mRNA	47879503	47881368	0.39	-	.	ID=g13010.t1;Parent=g13010;
OY101442.1_Gymnocheta_viridis_genome_assembly,_chromosome:_3	AUGUSTUS	stop_codon	47879503	47879505	.	-	0	ID=g13010.t1.stop1;Parent=g13010.t1;
OY101442.1_Gymnocheta_viridis_genome_assembly,_chromosome:_3	AUGUSTUS	CDS	47879503	47880778	0.42	-	1	ID=g13010.t1.CDS1;Parent=g13010.t1;
OY101442.1_Gymnocheta_viridis_genome_assembly,_chromosome:_3	AUGUSTUS	exon	47879503	47880778	.	-	.	ID=g13010.t1.exon1;Parent=g13010.t1;
OY101442.1_Gymnocheta_viridis_genome_assembly,_chromosome:_3	AUGUSTUS	intron	47880779	47880991	0.39	-	.	ID=g13010.t1.intron1;Parent=g13010.t1;
OY101442.1_Gymnocheta_viridis_genome_assembly,_chromosome:_3	AUGUSTUS	CDS	47880992	47881368	0.7	-	0	ID=g13010.t1.CDS2;Parent=g13010.t1;
OY101442.1_Gymnocheta_viridis_genome_assembly,_chromosome:_3	AUGUSTUS	exon	47880992	47881368	.	-	.	ID=g13010.t1.exon2;Parent=g13010.t1;
OY101442.1_Gymnocheta_viridis_genome_assembly,_chromosome:_3	AUGUSTUS	start_codon	47881366	47881368	.	-	0	ID=g13010.t1.start1;Parent=g13010.t1;
OY101442.1_Gymnocheta_viridis_genome_assembly,_chromosome:_3	AUGUSTUS	mRNA	47879503	47881158	0.21	-	.	ID=g13010.t2;Parent=g13010;
OY101442.1_Gymnocheta_viridis_genome_assembly,_chromosome:_3	AUGUSTUS	stop_codon	47879503	47879505	.	-	0	ID=g13010.t2.stop1;Parent=g13010.t2;
OY101442.1_Gymnocheta_viridis_genome_assembly,_chromosome:_3	AUGUSTUS	CDS	47879503	47880778	0.49	-	1	ID=g13010.t2.CDS1;Parent=g13010.t2;
OY101442.1_Gymnocheta_viridis_genome_assembly,_chromosome:_3	AUGUSTUS	exon	47879503	47880778	.	-	.	ID=g13010.t2.exon1;Parent=g13010.t2;
OY101442.1_Gymnocheta_viridis_genome_assembly,_chromosome:_3	AUGUSTUS	intron	47880779	47880991	0.43	-	.	ID=g13010.t2.intron1;Parent=g13010.t2;
OY101442.1_Gymnocheta_viridis_genome_assembly,_chromosome:_3	AUGUSTUS	CDS	47880992	47881158	0.43	-	0	ID=g13010.t2.CDS2;Parent=g13010.t2;
OY101442.1_Gymnocheta_viridis_genome_assembly,_chromosome:_3	AUGUSTUS	exon	47880992	47881158	.	-	.	ID=g13010.t2.exon2;Parent=g13010.t2;
OY101442.1_Gymnocheta_viridis_genome_assembly,_chromosome:_3	AUGUSTUS	start_codon	47881156	47881158	.	-	0	ID=g13010.t2.start1;Parent=g13010.t2;
OY101442.1_Gymnocheta_viridis_genome_assembly,_chromosome:_3	AUGUSTUS	mRNA	47879503	47882780	0.23	-	.	ID=g13010.t3;Parent=g13010;
OY101442.1_Gymnocheta_viridis_genome_assembly,_chromosome:_3	AUGUSTUS	stop_codon	47879503	47879505	.	-	0	ID=g13010.t3.stop1;Parent=g13010.t3;
OY101442.1_Gymnocheta_viridis_genome_assembly,_chromosome:_3	AUGUSTUS	CDS	47879503	47880778	0.42	-	1	ID=g13010.t3.CDS1;Parent=g13010.t3;
OY101442.1_Gymnocheta_viridis_genome_assembly,_chromosome:_3	AUGUSTUS	exon	47879503	47880778	.	-	.	ID=g13010.t3.exon1;Parent=g13010.t3;
OY101442.1_Gymnocheta_viridis_genome_assembly,_chromosome:_3	AUGUSTUS	intron	47880779	47880991	0.4	-	.	ID=g13010.t3.intron1;Parent=g13010.t3;
OY101442.1_Gymnocheta_viridis_genome_assembly,_chromosome:_3	AUGUSTUS	CDS	47880992	47881230	0.44	-	0	ID=g13010.t3.CDS2;Parent=g13010.t3;
OY101442.1_Gymnocheta_viridis_genome_assembly,_chromosome:_3	AUGUSTUS	exon	47880992	47881230	.	-	.	ID=g13010.t3.exon2;Parent=g13010.t3;
OY101442.1_Gymnocheta_viridis_genome_assembly,_chromosome:_3	AUGUSTUS	intron	47881231	47882528	0.51	-	.	ID=g13010.t3.intron2;Parent=g13010.t3;
OY101442.1_Gymnocheta_viridis_genome_assembly,_chromosome:_3	AUGUSTUS	CDS	47882529	47882780	0.67	-	0	ID=g13010.t3.CDS3;Parent=g13010.t3;
OY101442.1_Gymnocheta_viridis_genome_assembly,_chromosome:_3	AUGUSTUS	exon	47882529	47882780	.	-	.	ID=g13010.t3.exon3;Parent=g13010.t3;
OY101442.1_Gymnocheta_viridis_genome_assembly,_chromosome:_3	AUGUSTUS	start_codon	47882778	47882780	.	-	0	ID=g13010.t3.start1;Parent=g13010.t3;
OY101442.1_Gymnocheta_viridis_genome_assembly,_chromosome:_3	AUGUSTUS	gene	47883651	47885502	.	+	.	ID=g13011;
OY101442.1_Gymnocheta_viridis_genome_assembly,_chromosome:_3	AUGUSTUS	mRNA	47883651	47885502	0.91	+	.	ID=g13011.t1;Parent=g13011;
OY101442.1_Gymnocheta_viridis_genome_assembly,_chromosome:_3	AUGUSTUS	start_codon	47883651	47883653	.	+	0	ID=g13011.t1.start1;Parent=g13011.t1;
OY101442.1_Gymnocheta_viridis_genome_assembly,_chromosome:_3	AUGUSTUS	CDS	47883651	47885198	0.95	+	0	ID=g13011.t1.CDS1;Parent=g13011.t1;
OY101442.1_Gymnocheta_viridis_genome_assembly,_chromosome:_3	AUGUSTUS	exon	47883651	47885198	.	+	.	ID=g13011.t1.exon1;Parent=g13011.t1;
OY101442.1_Gymnocheta_viridis_genome_assembly,_chromosome:_3	AUGUSTUS	intron	47885199	47885268	0.91	+	.	ID=g13011.t1.intron1;Parent=g13011.t1;
OY101442.1_Gymnocheta_viridis_genome_assembly,_chromosome:_3	AUGUSTUS	CDS	47885269	47885502	0.91	+	0	ID=g13011.t1.CDS2;Parent=g13011.t1;
OY101442.1_Gymnocheta_viridis_genome_assembly,_chromosome:_3	AUGUSTUS	exon	47885269	47885502	.	+	.	ID=g13011.t1.exon2;Parent=g13011.t1;
OY101442.1_Gymnocheta_viridis_genome_assembly,_chromosome:_3	AUGUSTUS	stop_codon	47885500	47885502	.	+	0	ID=g13011.t1.stop1;Parent=g13011.t1;
OY101442.1_Gymnocheta_viridis_genome_assembly,_chromosome:_3	AUGUSTUS	gene	47886080	47886658	.	-	.	ID=g13012;
OY101442.1_Gymnocheta_viridis_genome_assembly,_chromosome:_3	AUGUSTUS	mRNA	47886080	47886658	0.67	-	.	ID=g13012.t1;Parent=g13012;
OY101442.1_Gymnocheta_viridis_genome_assembly,_chromosome:_3	AUGUSTUS	stop_codon	47886080	47886082	.	-	0	ID=g13012.t1.stop1;Parent=g13012.t1;
OY101442.1_Gymnocheta_viridis_genome_assembly,_chromosome:_3	AUGUSTUS	CDS	47886080	47886658	0.67	-	0	ID=g13012.t1.CDS1;Parent=g13012.t1;
OY101442.1_Gymnocheta_viridis_genome_assembly,_chromosome:_3	AUGUSTUS	exon	47886080	47886658	.	-	.	ID=g13012.t1.exon1;Parent=g13012.t1;
OY101442.1_Gymnocheta_viridis_genome_assembly,_chromosome:_3	AUGUSTUS	start_codon	47886656	47886658	.	-	0	ID=g13012.t1.start1;Parent=g13012.t1;
OY101442.1_Gymnocheta_viridis_genome_assembly,_chromosome:_3	AUGUSTUS	gene	47894774	47896022	.	+	.	ID=g13013;
OY101442.1_Gymnocheta_viridis_genome_assembly,_chromosome:_3	AUGUSTUS	mRNA	47894774	47896022	0.76	+	.	ID=g13013.t1;Parent=g13013;
OY101442.1_Gymnocheta_viridis_genome_assembly,_chromosome:_3	AUGUSTUS	start_codon	47894774	47894776	.	+	0	ID=g13013.t1.start1;Parent=g13013.t1;
OY101442.1_Gymnocheta_viridis_genome_assembly,_chromosome:_3	AUGUSTUS	CDS	47894774	47894786	0.76	+	0	ID=g13013.t1.CDS1;Parent=g13013.t1;
OY101442.1_Gymnocheta_viridis_genome_assembly,_chromosome:_3	AUGUSTUS	exon	47894774	47894786	.	+	.	ID=g13013.t1.exon1;Parent=g13013.t1;
OY101442.1_Gymnocheta_viridis_genome_assembly,_chromosome:_3	AUGUSTUS	intron	47894787	47895711	0.76	+	.	ID=g13013.t1.intron1;Parent=g13013.t1;
OY101442.1_Gymnocheta_viridis_genome_assembly,_chromosome:_3	AUGUSTUS	CDS	47895712	47896022	1	+	2	ID=g13013.t1.CDS2;Parent=g13013.t1;
OY101442.1_Gymnocheta_viridis_genome_assembly,_chromosome:_3	AUGUSTUS	exon	47895712	47896022	.	+	.	ID=g13013.t1.exon2;Parent=g13013.t1;
OY101442.1_Gymnocheta_viridis_genome_assembly,_chromosome:_3	AUGUSTUS	stop_codon	47896020	47896022	.	+	0	ID=g13013.t1.stop1;Parent=g13013.t1;
OY101442.1_Gymnocheta_viridis_genome_assembly,_chromosome:_3	AUGUSTUS	gene	47896080	47896433	.	+	.	ID=g13014;
OY101442.1_Gymnocheta_viridis_genome_assembly,_chromosome:_3	AUGUSTUS	mRNA	47896092	47896433	1	+	.	ID=g13014.t1;Parent=g13014;
OY101442.1_Gymnocheta_viridis_genome_assembly,_chromosome:_3	AUGUSTUS	start_codon	47896092	47896094	.	+	0	ID=g13014.t1.start1;Parent=g13014.t1;
OY101442.1_Gymnocheta_viridis_genome_assembly,_chromosome:_3	AUGUSTUS	CDS	47896092	47896433	1	+	0	ID=g13014.t1.CDS1;Parent=g13014.t1;
OY101442.1_Gymnocheta_viridis_genome_assembly,_chromosome:_3	AUGUSTUS	exon	47896092	47896433	.	+	.	ID=g13014.t1.exon1;Parent=g13014.t1;
OY101442.1_Gymnocheta_viridis_genome_assembly,_chromosome:_3	AUGUSTUS	stop_codon	47896431	47896433	.	+	0	ID=g13014.t1.stop1;Parent=g13014.t1;
OY101442.1_Gymnocheta_viridis_genome_assembly,_chromosome:_3	GeneMark.hmm3	mRNA	47896080	47896433	.	+	.	ID=g13014.t2;Parent=g13014;
OY101442.1_Gymnocheta_viridis_genome_assembly,_chromosome:_3	GeneMark.hmm3	CDS	47896080	47896433	.	+	0	ID=g13014.t2.CDS1;Parent=g13014.t2;
OY101442.1_Gymnocheta_viridis_genome_assembly,_chromosome:_3	GeneMark.hmm3	exon	47896080	47896433	.	+	0	ID=g13014.t2.exon1;Parent=g13014.t2;
OY101442.1_Gymnocheta_viridis_genome_assembly,_chromosome:_3	AUGUSTUS	gene	47964844	47966718	.	-	.	ID=g13015;
OY101442.1_Gymnocheta_viridis_genome_assembly,_chromosome:_3	AUGUSTUS	mRNA	47964844	47966718	1	-	.	ID=g13015.t1;Parent=g13015;
OY101442.1_Gymnocheta_viridis_genome_assembly,_chromosome:_3	AUGUSTUS	stop_codon	47964844	47964846	.	-	0	ID=g13015.t1.stop1;Parent=g13015.t1;
OY101442.1_Gymnocheta_viridis_genome_assembly,_chromosome:_3	AUGUSTUS	CDS	47964844	47966718	1	-	0	ID=g13015.t1.CDS1;Parent=g13015.t1;
OY101442.1_Gymnocheta_viridis_genome_assembly,_chromosome:_3	AUGUSTUS	exon	47964844	47966718	.	-	.	ID=g13015.t1.exon1;Parent=g13015.t1;
OY101442.1_Gymnocheta_viridis_genome_assembly,_chromosome:_3	AUGUSTUS	start_codon	47966716	47966718	.	-	0	ID=g13015.t1.start1;Parent=g13015.t1;
OY101442.1_Gymnocheta_viridis_genome_assembly,_chromosome:_3	AUGUSTUS	gene	48010092	48017117	.	-	.	ID=g13016;
OY101442.1_Gymnocheta_viridis_genome_assembly,_chromosome:_3	AUGUSTUS	mRNA	48010092	48017117	0.83	-	.	ID=g13016.t1;Parent=g13016;
OY101442.1_Gymnocheta_viridis_genome_assembly,_chromosome:_3	AUGUSTUS	stop_codon	48010092	48010094	.	-	0	ID=g13016.t1.stop1;Parent=g13016.t1;
OY101442.1_Gymnocheta_viridis_genome_assembly,_chromosome:_3	AUGUSTUS	CDS	48010092	48010317	1	-	1	ID=g13016.t1.CDS1;Parent=g13016.t1;
OY101442.1_Gymnocheta_viridis_genome_assembly,_chromosome:_3	AUGUSTUS	exon	48010092	48010317	.	-	.	ID=g13016.t1.exon1;Parent=g13016.t1;
OY101442.1_Gymnocheta_viridis_genome_assembly,_chromosome:_3	AUGUSTUS	intron	48010318	48017031	0.9	-	.	ID=g13016.t1.intron1;Parent=g13016.t1;
OY101442.1_Gymnocheta_viridis_genome_assembly,_chromosome:_3	AUGUSTUS	CDS	48017032	48017117	0.83	-	0	ID=g13016.t1.CDS2;Parent=g13016.t1;
OY101442.1_Gymnocheta_viridis_genome_assembly,_chromosome:_3	AUGUSTUS	exon	48017032	48017117	.	-	.	ID=g13016.t1.exon2;Parent=g13016.t1;
OY101442.1_Gymnocheta_viridis_genome_assembly,_chromosome:_3	AUGUSTUS	start_codon	48017115	48017117	.	-	0	ID=g13016.t1.start1;Parent=g13016.t1;
OY101442.1_Gymnocheta_viridis_genome_assembly,_chromosome:_3	AUGUSTUS	gene	48024095	48025045	.	-	.	ID=g13017;
OY101442.1_Gymnocheta_viridis_genome_assembly,_chromosome:_3	AUGUSTUS	mRNA	48024095	48025045	0.99	-	.	ID=g13017.t1;Parent=g13017;
OY101442.1_Gymnocheta_viridis_genome_assembly,_chromosome:_3	AUGUSTUS	stop_codon	48024095	48024097	.	-	0	ID=g13017.t1.stop1;Parent=g13017.t1;
OY101442.1_Gymnocheta_viridis_genome_assembly,_chromosome:_3	AUGUSTUS	CDS	48024095	48025045	0.99	-	0	ID=g13017.t1.CDS1;Parent=g13017.t1;
OY101442.1_Gymnocheta_viridis_genome_assembly,_chromosome:_3	AUGUSTUS	exon	48024095	48025045	.	-	.	ID=g13017.t1.exon1;Parent=g13017.t1;
OY101442.1_Gymnocheta_viridis_genome_assembly,_chromosome:_3	AUGUSTUS	start_codon	48025043	48025045	.	-	0	ID=g13017.t1.start1;Parent=g13017.t1;
OY101442.1_Gymnocheta_viridis_genome_assembly,_chromosome:_3	AUGUSTUS	gene	48025623	48026744	.	-	.	ID=g13018;
OY101442.1_Gymnocheta_viridis_genome_assembly,_chromosome:_3	AUGUSTUS	mRNA	48025623	48026744	0.87	-	.	ID=g13018.t1;Parent=g13018;
OY101442.1_Gymnocheta_viridis_genome_assembly,_chromosome:_3	AUGUSTUS	stop_codon	48025623	48025625	.	-	0	ID=g13018.t1.stop1;Parent=g13018.t1;
OY101442.1_Gymnocheta_viridis_genome_assembly,_chromosome:_3	AUGUSTUS	CDS	48025623	48026306	0.91	-	0	ID=g13018.t1.CDS1;Parent=g13018.t1;
OY101442.1_Gymnocheta_viridis_genome_assembly,_chromosome:_3	AUGUSTUS	exon	48025623	48026306	.	-	.	ID=g13018.t1.exon1;Parent=g13018.t1;
OY101442.1_Gymnocheta_viridis_genome_assembly,_chromosome:_3	AUGUSTUS	intron	48026307	48026393	0.92	-	.	ID=g13018.t1.intron1;Parent=g13018.t1;
OY101442.1_Gymnocheta_viridis_genome_assembly,_chromosome:_3	AUGUSTUS	CDS	48026394	48026744	0.89	-	0	ID=g13018.t1.CDS2;Parent=g13018.t1;
OY101442.1_Gymnocheta_viridis_genome_assembly,_chromosome:_3	AUGUSTUS	exon	48026394	48026744	.	-	.	ID=g13018.t1.exon2;Parent=g13018.t1;
OY101442.1_Gymnocheta_viridis_genome_assembly,_chromosome:_3	AUGUSTUS	start_codon	48026742	48026744	.	-	0	ID=g13018.t1.start1;Parent=g13018.t1;
OY101442.1_Gymnocheta_viridis_genome_assembly,_chromosome:_3	AUGUSTUS	gene	48026955	48027362	.	-	.	ID=g13019;
OY101442.1_Gymnocheta_viridis_genome_assembly,_chromosome:_3	AUGUSTUS	mRNA	48026955	48027362	0.96	-	.	ID=g13019.t1;Parent=g13019;
OY101442.1_Gymnocheta_viridis_genome_assembly,_chromosome:_3	AUGUSTUS	stop_codon	48026955	48026957	.	-	0	ID=g13019.t1.stop1;Parent=g13019.t1;
OY101442.1_Gymnocheta_viridis_genome_assembly,_chromosome:_3	AUGUSTUS	CDS	48026955	48027362	0.96	-	0	ID=g13019.t1.CDS1;Parent=g13019.t1;
OY101442.1_Gymnocheta_viridis_genome_assembly,_chromosome:_3	AUGUSTUS	exon	48026955	48027362	.	-	.	ID=g13019.t1.exon1;Parent=g13019.t1;
OY101442.1_Gymnocheta_viridis_genome_assembly,_chromosome:_3	AUGUSTUS	start_codon	48027360	48027362	.	-	0	ID=g13019.t1.start1;Parent=g13019.t1;
OY101442.1_Gymnocheta_viridis_genome_assembly,_chromosome:_3	AUGUSTUS	gene	48027605	48028204	.	-	.	ID=g13020;
OY101442.1_Gymnocheta_viridis_genome_assembly,_chromosome:_3	AUGUSTUS	mRNA	48027605	48028204	0.99	-	.	ID=g13020.t1;Parent=g13020;
OY101442.1_Gymnocheta_viridis_genome_assembly,_chromosome:_3	AUGUSTUS	stop_codon	48027605	48027607	.	-	0	ID=g13020.t1.stop1;Parent=g13020.t1;
OY101442.1_Gymnocheta_viridis_genome_assembly,_chromosome:_3	AUGUSTUS	CDS	48027605	48028204	0.99	-	0	ID=g13020.t1.CDS1;Parent=g13020.t1;
OY101442.1_Gymnocheta_viridis_genome_assembly,_chromosome:_3	AUGUSTUS	exon	48027605	48028204	.	-	.	ID=g13020.t1.exon1;Parent=g13020.t1;
OY101442.1_Gymnocheta_viridis_genome_assembly,_chromosome:_3	AUGUSTUS	start_codon	48028202	48028204	.	-	0	ID=g13020.t1.start1;Parent=g13020.t1;
OY101442.1_Gymnocheta_viridis_genome_assembly,_chromosome:_3	AUGUSTUS	gene	48028293	48029144	.	-	.	ID=g13021;
OY101442.1_Gymnocheta_viridis_genome_assembly,_chromosome:_3	AUGUSTUS	mRNA	48028293	48029144	0.99	-	.	ID=g13021.t1;Parent=g13021;
OY101442.1_Gymnocheta_viridis_genome_assembly,_chromosome:_3	AUGUSTUS	stop_codon	48028293	48028295	.	-	0	ID=g13021.t1.stop1;Parent=g13021.t1;
OY101442.1_Gymnocheta_viridis_genome_assembly,_chromosome:_3	AUGUSTUS	CDS	48028293	48029144	0.99	-	0	ID=g13021.t1.CDS1;Parent=g13021.t1;
OY101442.1_Gymnocheta_viridis_genome_assembly,_chromosome:_3	AUGUSTUS	exon	48028293	48029144	.	-	.	ID=g13021.t1.exon1;Parent=g13021.t1;
OY101442.1_Gymnocheta_viridis_genome_assembly,_chromosome:_3	AUGUSTUS	start_codon	48029142	48029144	.	-	0	ID=g13021.t1.start1;Parent=g13021.t1;
OY101442.1_Gymnocheta_viridis_genome_assembly,_chromosome:_3	AUGUSTUS	gene	48052923	48064055	.	-	.	ID=g13022;
OY101442.1_Gymnocheta_viridis_genome_assembly,_chromosome:_3	AUGUSTUS	mRNA	48052923	48064055	0.92	-	.	ID=g13022.t1;Parent=g13022;
OY101442.1_Gymnocheta_viridis_genome_assembly,_chromosome:_3	AUGUSTUS	stop_codon	48052923	48052925	.	-	0	ID=g13022.t1.stop1;Parent=g13022.t1;
OY101442.1_Gymnocheta_viridis_genome_assembly,_chromosome:_3	AUGUSTUS	CDS	48052923	48053087	0.97	-	0	ID=g13022.t1.CDS1;Parent=g13022.t1;
OY101442.1_Gymnocheta_viridis_genome_assembly,_chromosome:_3	AUGUSTUS	exon	48052923	48053087	.	-	.	ID=g13022.t1.exon1;Parent=g13022.t1;
OY101442.1_Gymnocheta_viridis_genome_assembly,_chromosome:_3	AUGUSTUS	intron	48053088	48053143	1	-	.	ID=g13022.t1.intron1;Parent=g13022.t1;
OY101442.1_Gymnocheta_viridis_genome_assembly,_chromosome:_3	AUGUSTUS	CDS	48053144	48053359	0.95	-	0	ID=g13022.t1.CDS2;Parent=g13022.t1;
OY101442.1_Gymnocheta_viridis_genome_assembly,_chromosome:_3	AUGUSTUS	exon	48053144	48053359	.	-	.	ID=g13022.t1.exon2;Parent=g13022.t1;
OY101442.1_Gymnocheta_viridis_genome_assembly,_chromosome:_3	AUGUSTUS	intron	48053360	48063791	0.95	-	.	ID=g13022.t1.intron2;Parent=g13022.t1;
OY101442.1_Gymnocheta_viridis_genome_assembly,_chromosome:_3	AUGUSTUS	CDS	48063792	48064055	0.95	-	0	ID=g13022.t1.CDS3;Parent=g13022.t1;
OY101442.1_Gymnocheta_viridis_genome_assembly,_chromosome:_3	AUGUSTUS	exon	48063792	48064055	.	-	.	ID=g13022.t1.exon3;Parent=g13022.t1;
OY101442.1_Gymnocheta_viridis_genome_assembly,_chromosome:_3	AUGUSTUS	start_codon	48064053	48064055	.	-	0	ID=g13022.t1.start1;Parent=g13022.t1;
OY101442.1_Gymnocheta_viridis_genome_assembly,_chromosome:_3	AUGUSTUS	gene	48094003	48098139	.	+	.	ID=g13023;
OY101442.1_Gymnocheta_viridis_genome_assembly,_chromosome:_3	AUGUSTUS	mRNA	48094003	48098139	0.54	+	.	ID=g13023.t1;Parent=g13023;
OY101442.1_Gymnocheta_viridis_genome_assembly,_chromosome:_3	AUGUSTUS	start_codon	48094003	48094005	.	+	0	ID=g13023.t1.start1;Parent=g13023.t1;
OY101442.1_Gymnocheta_viridis_genome_assembly,_chromosome:_3	AUGUSTUS	CDS	48094003	48094016	0.57	+	0	ID=g13023.t1.CDS1;Parent=g13023.t1;
OY101442.1_Gymnocheta_viridis_genome_assembly,_chromosome:_3	AUGUSTUS	exon	48094003	48094016	.	+	.	ID=g13023.t1.exon1;Parent=g13023.t1;
OY101442.1_Gymnocheta_viridis_genome_assembly,_chromosome:_3	AUGUSTUS	intron	48094017	48097068	0.54	+	.	ID=g13023.t1.intron1;Parent=g13023.t1;
OY101442.1_Gymnocheta_viridis_genome_assembly,_chromosome:_3	AUGUSTUS	CDS	48097069	48097268	0.54	+	1	ID=g13023.t1.CDS2;Parent=g13023.t1;
OY101442.1_Gymnocheta_viridis_genome_assembly,_chromosome:_3	AUGUSTUS	exon	48097069	48097268	.	+	.	ID=g13023.t1.exon2;Parent=g13023.t1;
OY101442.1_Gymnocheta_viridis_genome_assembly,_chromosome:_3	AUGUSTUS	intron	48097269	48097325	1	+	.	ID=g13023.t1.intron2;Parent=g13023.t1;
OY101442.1_Gymnocheta_viridis_genome_assembly,_chromosome:_3	AUGUSTUS	CDS	48097326	48097428	1	+	2	ID=g13023.t1.CDS3;Parent=g13023.t1;
OY101442.1_Gymnocheta_viridis_genome_assembly,_chromosome:_3	AUGUSTUS	exon	48097326	48097428	.	+	.	ID=g13023.t1.exon3;Parent=g13023.t1;
OY101442.1_Gymnocheta_viridis_genome_assembly,_chromosome:_3	AUGUSTUS	intron	48097429	48097499	1	+	.	ID=g13023.t1.intron3;Parent=g13023.t1;
OY101442.1_Gymnocheta_viridis_genome_assembly,_chromosome:_3	AUGUSTUS	CDS	48097500	48097802	1	+	1	ID=g13023.t1.CDS4;Parent=g13023.t1;
OY101442.1_Gymnocheta_viridis_genome_assembly,_chromosome:_3	AUGUSTUS	exon	48097500	48097802	.	+	.	ID=g13023.t1.exon4;Parent=g13023.t1;
OY101442.1_Gymnocheta_viridis_genome_assembly,_chromosome:_3	AUGUSTUS	intron	48097803	48097850	1	+	.	ID=g13023.t1.intron4;Parent=g13023.t1;
OY101442.1_Gymnocheta_viridis_genome_assembly,_chromosome:_3	AUGUSTUS	CDS	48097851	48098139	1	+	1	ID=g13023.t1.CDS5;Parent=g13023.t1;
OY101442.1_Gymnocheta_viridis_genome_assembly,_chromosome:_3	AUGUSTUS	exon	48097851	48098139	.	+	.	ID=g13023.t1.exon5;Parent=g13023.t1;
OY101442.1_Gymnocheta_viridis_genome_assembly,_chromosome:_3	AUGUSTUS	stop_codon	48098137	48098139	.	+	0	ID=g13023.t1.stop1;Parent=g13023.t1;
OY101442.1_Gymnocheta_viridis_genome_assembly,_chromosome:_3	AUGUSTUS	gene	48098598	48099134	.	-	.	ID=g13024;
OY101442.1_Gymnocheta_viridis_genome_assembly,_chromosome:_3	AUGUSTUS	mRNA	48098598	48098978	1	-	.	ID=g13024.t1;Parent=g13024;
OY101442.1_Gymnocheta_viridis_genome_assembly,_chromosome:_3	AUGUSTUS	stop_codon	48098598	48098600	.	-	0	ID=g13024.t1.stop1;Parent=g13024.t1;
OY101442.1_Gymnocheta_viridis_genome_assembly,_chromosome:_3	AUGUSTUS	CDS	48098598	48098838	1	-	1	ID=g13024.t1.CDS1;Parent=g13024.t1;
OY101442.1_Gymnocheta_viridis_genome_assembly,_chromosome:_3	AUGUSTUS	exon	48098598	48098838	.	-	.	ID=g13024.t1.exon1;Parent=g13024.t1;
OY101442.1_Gymnocheta_viridis_genome_assembly,_chromosome:_3	AUGUSTUS	intron	48098839	48098892	1	-	.	ID=g13024.t1.intron1;Parent=g13024.t1;
OY101442.1_Gymnocheta_viridis_genome_assembly,_chromosome:_3	AUGUSTUS	CDS	48098893	48098978	1	-	0	ID=g13024.t1.CDS2;Parent=g13024.t1;
OY101442.1_Gymnocheta_viridis_genome_assembly,_chromosome:_3	AUGUSTUS	exon	48098893	48098978	.	-	.	ID=g13024.t1.exon2;Parent=g13024.t1;
OY101442.1_Gymnocheta_viridis_genome_assembly,_chromosome:_3	AUGUSTUS	start_codon	48098976	48098978	.	-	0	ID=g13024.t1.start1;Parent=g13024.t1;
OY101442.1_Gymnocheta_viridis_genome_assembly,_chromosome:_3	GeneMark.hmm3	mRNA	48098598	48099134	.	-	.	ID=g13024.t2;Parent=g13024;
OY101442.1_Gymnocheta_viridis_genome_assembly,_chromosome:_3	GeneMark.hmm3	stop_codon	48098598	48098600	.	-	0	ID=g13024.t2.stop1;Parent=g13024.t2;
OY101442.1_Gymnocheta_viridis_genome_assembly,_chromosome:_3	GeneMark.hmm3	CDS	48098598	48098838	.	-	1	ID=g13024.t2.CDS1;Parent=g13024.t2;
OY101442.1_Gymnocheta_viridis_genome_assembly,_chromosome:_3	GeneMark.hmm3	exon	48098598	48098838	0	-	.	ID=g13024.t2.exon1;Parent=g13024.t2;
OY101442.1_Gymnocheta_viridis_genome_assembly,_chromosome:_3	GeneMark.hmm3	intron	48098839	48098892	.	-	0	ID=g13024.t2.intron1;Parent=g13024.t2;
OY101442.1_Gymnocheta_viridis_genome_assembly,_chromosome:_3	GeneMark.hmm3	CDS	48098893	48099134	.	-	0	ID=g13024.t2.CDS2;Parent=g13024.t2;
OY101442.1_Gymnocheta_viridis_genome_assembly,_chromosome:_3	GeneMark.hmm3	exon	48098893	48099134	0	-	.	ID=g13024.t2.exon2;Parent=g13024.t2;
OY101442.1_Gymnocheta_viridis_genome_assembly,_chromosome:_3	GeneMark.hmm3	start_codon	48099132	48099134	.	-	0	ID=g13024.t2.start1;Parent=g13024.t2;
OY101442.1_Gymnocheta_viridis_genome_assembly,_chromosome:_3	AUGUSTUS	gene	48104537	48109228	.	+	.	ID=g13025;
OY101442.1_Gymnocheta_viridis_genome_assembly,_chromosome:_3	AUGUSTUS	mRNA	48104537	48109228	0.92	+	.	ID=g13025.t1;Parent=g13025;
OY101442.1_Gymnocheta_viridis_genome_assembly,_chromosome:_3	AUGUSTUS	start_codon	48104537	48104539	.	+	0	ID=g13025.t1.start1;Parent=g13025.t1;
OY101442.1_Gymnocheta_viridis_genome_assembly,_chromosome:_3	AUGUSTUS	CDS	48104537	48104686	0.93	+	0	ID=g13025.t1.CDS1;Parent=g13025.t1;
OY101442.1_Gymnocheta_viridis_genome_assembly,_chromosome:_3	AUGUSTUS	exon	48104537	48104686	.	+	.	ID=g13025.t1.exon1;Parent=g13025.t1;
OY101442.1_Gymnocheta_viridis_genome_assembly,_chromosome:_3	AUGUSTUS	intron	48104687	48109144	0.93	+	.	ID=g13025.t1.intron1;Parent=g13025.t1;
OY101442.1_Gymnocheta_viridis_genome_assembly,_chromosome:_3	AUGUSTUS	CDS	48109145	48109228	0.93	+	0	ID=g13025.t1.CDS2;Parent=g13025.t1;
OY101442.1_Gymnocheta_viridis_genome_assembly,_chromosome:_3	AUGUSTUS	exon	48109145	48109228	.	+	.	ID=g13025.t1.exon2;Parent=g13025.t1;
OY101442.1_Gymnocheta_viridis_genome_assembly,_chromosome:_3	AUGUSTUS	stop_codon	48109226	48109228	.	+	0	ID=g13025.t1.stop1;Parent=g13025.t1;
OY101442.1_Gymnocheta_viridis_genome_assembly,_chromosome:_3	AUGUSTUS	gene	48118387	48119088	.	-	.	ID=g13026;
OY101442.1_Gymnocheta_viridis_genome_assembly,_chromosome:_3	AUGUSTUS	mRNA	48118387	48119088	0.92	-	.	ID=g13026.t1;Parent=g13026;
OY101442.1_Gymnocheta_viridis_genome_assembly,_chromosome:_3	AUGUSTUS	stop_codon	48118387	48118389	.	-	0	ID=g13026.t1.stop1;Parent=g13026.t1;
OY101442.1_Gymnocheta_viridis_genome_assembly,_chromosome:_3	AUGUSTUS	CDS	48118387	48119088	0.92	-	0	ID=g13026.t1.CDS1;Parent=g13026.t1;
OY101442.1_Gymnocheta_viridis_genome_assembly,_chromosome:_3	AUGUSTUS	exon	48118387	48119088	.	-	.	ID=g13026.t1.exon1;Parent=g13026.t1;
OY101442.1_Gymnocheta_viridis_genome_assembly,_chromosome:_3	AUGUSTUS	start_codon	48119086	48119088	.	-	0	ID=g13026.t1.start1;Parent=g13026.t1;
OY101442.1_Gymnocheta_viridis_genome_assembly,_chromosome:_3	AUGUSTUS	gene	48119641	48119868	.	-	.	ID=g13027;
OY101442.1_Gymnocheta_viridis_genome_assembly,_chromosome:_3	AUGUSTUS	mRNA	48119641	48119868	1	-	.	ID=g13027.t1;Parent=g13027;
OY101442.1_Gymnocheta_viridis_genome_assembly,_chromosome:_3	AUGUSTUS	stop_codon	48119641	48119643	.	-	0	ID=g13027.t1.stop1;Parent=g13027.t1;
OY101442.1_Gymnocheta_viridis_genome_assembly,_chromosome:_3	AUGUSTUS	CDS	48119641	48119868	1	-	0	ID=g13027.t1.CDS1;Parent=g13027.t1;
OY101442.1_Gymnocheta_viridis_genome_assembly,_chromosome:_3	AUGUSTUS	exon	48119641	48119868	.	-	.	ID=g13027.t1.exon1;Parent=g13027.t1;
OY101442.1_Gymnocheta_viridis_genome_assembly,_chromosome:_3	AUGUSTUS	start_codon	48119866	48119868	.	-	0	ID=g13027.t1.start1;Parent=g13027.t1;
OY101442.1_Gymnocheta_viridis_genome_assembly,_chromosome:_3	AUGUSTUS	gene	48136149	48137108	.	+	.	ID=g13028;
OY101442.1_Gymnocheta_viridis_genome_assembly,_chromosome:_3	AUGUSTUS	mRNA	48136149	48137108	0.78	+	.	ID=g13028.t1;Parent=g13028;
OY101442.1_Gymnocheta_viridis_genome_assembly,_chromosome:_3	AUGUSTUS	start_codon	48136149	48136151	.	+	0	ID=g13028.t1.start1;Parent=g13028.t1;
OY101442.1_Gymnocheta_viridis_genome_assembly,_chromosome:_3	AUGUSTUS	CDS	48136149	48136239	0.97	+	0	ID=g13028.t1.CDS1;Parent=g13028.t1;
OY101442.1_Gymnocheta_viridis_genome_assembly,_chromosome:_3	AUGUSTUS	exon	48136149	48136239	.	+	.	ID=g13028.t1.exon1;Parent=g13028.t1;
OY101442.1_Gymnocheta_viridis_genome_assembly,_chromosome:_3	AUGUSTUS	intron	48136240	48136785	0.78	+	.	ID=g13028.t1.intron1;Parent=g13028.t1;
OY101442.1_Gymnocheta_viridis_genome_assembly,_chromosome:_3	AUGUSTUS	CDS	48136786	48137108	0.78	+	2	ID=g13028.t1.CDS2;Parent=g13028.t1;
OY101442.1_Gymnocheta_viridis_genome_assembly,_chromosome:_3	AUGUSTUS	exon	48136786	48137108	.	+	.	ID=g13028.t1.exon2;Parent=g13028.t1;
OY101442.1_Gymnocheta_viridis_genome_assembly,_chromosome:_3	AUGUSTUS	stop_codon	48137106	48137108	.	+	0	ID=g13028.t1.stop1;Parent=g13028.t1;
OY101442.1_Gymnocheta_viridis_genome_assembly,_chromosome:_3	AUGUSTUS	mRNA	48136149	48136631	0.32	+	.	ID=g13028.t2;Parent=g13028;
OY101442.1_Gymnocheta_viridis_genome_assembly,_chromosome:_3	AUGUSTUS	start_codon	48136149	48136151	.	+	0	ID=g13028.t2.start1;Parent=g13028.t2;
OY101442.1_Gymnocheta_viridis_genome_assembly,_chromosome:_3	AUGUSTUS	CDS	48136149	48136631	0.32	+	0	ID=g13028.t2.CDS1;Parent=g13028.t2;
OY101442.1_Gymnocheta_viridis_genome_assembly,_chromosome:_3	AUGUSTUS	exon	48136149	48136631	.	+	.	ID=g13028.t2.exon1;Parent=g13028.t2;
OY101442.1_Gymnocheta_viridis_genome_assembly,_chromosome:_3	AUGUSTUS	stop_codon	48136629	48136631	.	+	0	ID=g13028.t2.stop1;Parent=g13028.t2;
OY101442.1_Gymnocheta_viridis_genome_assembly,_chromosome:_3	AUGUSTUS	gene	48147317	48165341	.	-	.	ID=g13029;
OY101442.1_Gymnocheta_viridis_genome_assembly,_chromosome:_3	AUGUSTUS	mRNA	48147317	48165341	1	-	.	ID=g13029.t1;Parent=g13029;
OY101442.1_Gymnocheta_viridis_genome_assembly,_chromosome:_3	AUGUSTUS	stop_codon	48147317	48147319	.	-	0	ID=g13029.t1.stop1;Parent=g13029.t1;
OY101442.1_Gymnocheta_viridis_genome_assembly,_chromosome:_3	AUGUSTUS	CDS	48147317	48149081	1	-	1	ID=g13029.t1.CDS1;Parent=g13029.t1;
OY101442.1_Gymnocheta_viridis_genome_assembly,_chromosome:_3	AUGUSTUS	exon	48147317	48149081	.	-	.	ID=g13029.t1.exon1;Parent=g13029.t1;
OY101442.1_Gymnocheta_viridis_genome_assembly,_chromosome:_3	AUGUSTUS	intron	48149082	48149151	1	-	.	ID=g13029.t1.intron1;Parent=g13029.t1;
OY101442.1_Gymnocheta_viridis_genome_assembly,_chromosome:_3	AUGUSTUS	CDS	48149152	48149501	1	-	0	ID=g13029.t1.CDS2;Parent=g13029.t1;
OY101442.1_Gymnocheta_viridis_genome_assembly,_chromosome:_3	AUGUSTUS	exon	48149152	48149501	.	-	.	ID=g13029.t1.exon2;Parent=g13029.t1;
OY101442.1_Gymnocheta_viridis_genome_assembly,_chromosome:_3	AUGUSTUS	intron	48149502	48149568	1	-	.	ID=g13029.t1.intron2;Parent=g13029.t1;
OY101442.1_Gymnocheta_viridis_genome_assembly,_chromosome:_3	AUGUSTUS	CDS	48149569	48149843	1	-	2	ID=g13029.t1.CDS3;Parent=g13029.t1;
OY101442.1_Gymnocheta_viridis_genome_assembly,_chromosome:_3	AUGUSTUS	exon	48149569	48149843	.	-	.	ID=g13029.t1.exon3;Parent=g13029.t1;
OY101442.1_Gymnocheta_viridis_genome_assembly,_chromosome:_3	AUGUSTUS	intron	48149844	48149898	1	-	.	ID=g13029.t1.intron3;Parent=g13029.t1;
OY101442.1_Gymnocheta_viridis_genome_assembly,_chromosome:_3	AUGUSTUS	CDS	48149899	48150511	1	-	0	ID=g13029.t1.CDS4;Parent=g13029.t1;
OY101442.1_Gymnocheta_viridis_genome_assembly,_chromosome:_3	AUGUSTUS	exon	48149899	48150511	.	-	.	ID=g13029.t1.exon4;Parent=g13029.t1;
OY101442.1_Gymnocheta_viridis_genome_assembly,_chromosome:_3	AUGUSTUS	intron	48150512	48150577	1	-	.	ID=g13029.t1.intron4;Parent=g13029.t1;
OY101442.1_Gymnocheta_viridis_genome_assembly,_chromosome:_3	AUGUSTUS	CDS	48150578	48151861	1	-	0	ID=g13029.t1.CDS5;Parent=g13029.t1;
OY101442.1_Gymnocheta_viridis_genome_assembly,_chromosome:_3	AUGUSTUS	exon	48150578	48151861	.	-	.	ID=g13029.t1.exon5;Parent=g13029.t1;
OY101442.1_Gymnocheta_viridis_genome_assembly,_chromosome:_3	AUGUSTUS	intron	48151862	48155946	1	-	.	ID=g13029.t1.intron5;Parent=g13029.t1;
OY101442.1_Gymnocheta_viridis_genome_assembly,_chromosome:_3	AUGUSTUS	CDS	48155947	48156370	1	-	1	ID=g13029.t1.CDS6;Parent=g13029.t1;
OY101442.1_Gymnocheta_viridis_genome_assembly,_chromosome:_3	AUGUSTUS	exon	48155947	48156370	.	-	.	ID=g13029.t1.exon6;Parent=g13029.t1;
OY101442.1_Gymnocheta_viridis_genome_assembly,_chromosome:_3	AUGUSTUS	intron	48156371	48156439	1	-	.	ID=g13029.t1.intron6;Parent=g13029.t1;
OY101442.1_Gymnocheta_viridis_genome_assembly,_chromosome:_3	AUGUSTUS	CDS	48156440	48158257	1	-	1	ID=g13029.t1.CDS7;Parent=g13029.t1;
OY101442.1_Gymnocheta_viridis_genome_assembly,_chromosome:_3	AUGUSTUS	exon	48156440	48158257	.	-	.	ID=g13029.t1.exon7;Parent=g13029.t1;
OY101442.1_Gymnocheta_viridis_genome_assembly,_chromosome:_3	AUGUSTUS	intron	48158258	48158326	1	-	.	ID=g13029.t1.intron7;Parent=g13029.t1;
OY101442.1_Gymnocheta_viridis_genome_assembly,_chromosome:_3	AUGUSTUS	CDS	48158327	48158844	1	-	0	ID=g13029.t1.CDS8;Parent=g13029.t1;
OY101442.1_Gymnocheta_viridis_genome_assembly,_chromosome:_3	AUGUSTUS	exon	48158327	48158844	.	-	.	ID=g13029.t1.exon8;Parent=g13029.t1;
OY101442.1_Gymnocheta_viridis_genome_assembly,_chromosome:_3	AUGUSTUS	intron	48158845	48165176	1	-	.	ID=g13029.t1.intron8;Parent=g13029.t1;
OY101442.1_Gymnocheta_viridis_genome_assembly,_chromosome:_3	AUGUSTUS	CDS	48165177	48165341	1	-	0	ID=g13029.t1.CDS9;Parent=g13029.t1;
OY101442.1_Gymnocheta_viridis_genome_assembly,_chromosome:_3	AUGUSTUS	exon	48165177	48165341	.	-	.	ID=g13029.t1.exon9;Parent=g13029.t1;
OY101442.1_Gymnocheta_viridis_genome_assembly,_chromosome:_3	AUGUSTUS	start_codon	48165339	48165341	.	-	0	ID=g13029.t1.start1;Parent=g13029.t1;
OY101442.1_Gymnocheta_viridis_genome_assembly,_chromosome:_3	AUGUSTUS	gene	48238891	48306838	.	-	.	ID=g13030;
OY101442.1_Gymnocheta_viridis_genome_assembly,_chromosome:_3	AUGUSTUS	mRNA	48238891	48306838	1	-	.	ID=g13030.t1;Parent=g13030;
OY101442.1_Gymnocheta_viridis_genome_assembly,_chromosome:_3	AUGUSTUS	stop_codon	48238891	48238893	.	-	0	ID=g13030.t1.stop1;Parent=g13030.t1;
OY101442.1_Gymnocheta_viridis_genome_assembly,_chromosome:_3	AUGUSTUS	CDS	48238891	48239505	1	-	0	ID=g13030.t1.CDS1;Parent=g13030.t1;
OY101442.1_Gymnocheta_viridis_genome_assembly,_chromosome:_3	AUGUSTUS	exon	48238891	48239505	.	-	.	ID=g13030.t1.exon1;Parent=g13030.t1;
OY101442.1_Gymnocheta_viridis_genome_assembly,_chromosome:_3	AUGUSTUS	intron	48239506	48247083	1	-	.	ID=g13030.t1.intron1;Parent=g13030.t1;
OY101442.1_Gymnocheta_viridis_genome_assembly,_chromosome:_3	AUGUSTUS	CDS	48247084	48248161	1	-	1	ID=g13030.t1.CDS2;Parent=g13030.t1;
OY101442.1_Gymnocheta_viridis_genome_assembly,_chromosome:_3	AUGUSTUS	exon	48247084	48248161	.	-	.	ID=g13030.t1.exon2;Parent=g13030.t1;
OY101442.1_Gymnocheta_viridis_genome_assembly,_chromosome:_3	AUGUSTUS	intron	48248162	48248229	1	-	.	ID=g13030.t1.intron2;Parent=g13030.t1;
OY101442.1_Gymnocheta_viridis_genome_assembly,_chromosome:_3	AUGUSTUS	CDS	48248230	48248579	1	-	0	ID=g13030.t1.CDS3;Parent=g13030.t1;
OY101442.1_Gymnocheta_viridis_genome_assembly,_chromosome:_3	AUGUSTUS	exon	48248230	48248579	.	-	.	ID=g13030.t1.exon3;Parent=g13030.t1;
OY101442.1_Gymnocheta_viridis_genome_assembly,_chromosome:_3	AUGUSTUS	intron	48248580	48248638	1	-	.	ID=g13030.t1.intron3;Parent=g13030.t1;
OY101442.1_Gymnocheta_viridis_genome_assembly,_chromosome:_3	AUGUSTUS	CDS	48248639	48248913	1	-	2	ID=g13030.t1.CDS4;Parent=g13030.t1;
OY101442.1_Gymnocheta_viridis_genome_assembly,_chromosome:_3	AUGUSTUS	exon	48248639	48248913	.	-	.	ID=g13030.t1.exon4;Parent=g13030.t1;
OY101442.1_Gymnocheta_viridis_genome_assembly,_chromosome:_3	AUGUSTUS	intron	48248914	48257824	1	-	.	ID=g13030.t1.intron4;Parent=g13030.t1;
OY101442.1_Gymnocheta_viridis_genome_assembly,_chromosome:_3	AUGUSTUS	CDS	48257825	48258437	1	-	0	ID=g13030.t1.CDS5;Parent=g13030.t1;
OY101442.1_Gymnocheta_viridis_genome_assembly,_chromosome:_3	AUGUSTUS	exon	48257825	48258437	.	-	.	ID=g13030.t1.exon5;Parent=g13030.t1;
OY101442.1_Gymnocheta_viridis_genome_assembly,_chromosome:_3	AUGUSTUS	intron	48258438	48259935	1	-	.	ID=g13030.t1.intron5;Parent=g13030.t1;
OY101442.1_Gymnocheta_viridis_genome_assembly,_chromosome:_3	AUGUSTUS	CDS	48259936	48261228	1	-	0	ID=g13030.t1.CDS6;Parent=g13030.t1;
OY101442.1_Gymnocheta_viridis_genome_assembly,_chromosome:_3	AUGUSTUS	exon	48259936	48261228	.	-	.	ID=g13030.t1.exon6;Parent=g13030.t1;
OY101442.1_Gymnocheta_viridis_genome_assembly,_chromosome:_3	AUGUSTUS	intron	48261229	48276140	1	-	.	ID=g13030.t1.intron6;Parent=g13030.t1;
OY101442.1_Gymnocheta_viridis_genome_assembly,_chromosome:_3	AUGUSTUS	CDS	48276141	48276558	1	-	1	ID=g13030.t1.CDS7;Parent=g13030.t1;
OY101442.1_Gymnocheta_viridis_genome_assembly,_chromosome:_3	AUGUSTUS	exon	48276141	48276558	.	-	.	ID=g13030.t1.exon7;Parent=g13030.t1;
OY101442.1_Gymnocheta_viridis_genome_assembly,_chromosome:_3	AUGUSTUS	intron	48276559	48297533	1	-	.	ID=g13030.t1.intron7;Parent=g13030.t1;
OY101442.1_Gymnocheta_viridis_genome_assembly,_chromosome:_3	AUGUSTUS	CDS	48297534	48299567	1	-	1	ID=g13030.t1.CDS8;Parent=g13030.t1;
OY101442.1_Gymnocheta_viridis_genome_assembly,_chromosome:_3	AUGUSTUS	exon	48297534	48299567	.	-	.	ID=g13030.t1.exon8;Parent=g13030.t1;
OY101442.1_Gymnocheta_viridis_genome_assembly,_chromosome:_3	AUGUSTUS	intron	48299568	48306530	1	-	.	ID=g13030.t1.intron8;Parent=g13030.t1;
OY101442.1_Gymnocheta_viridis_genome_assembly,_chromosome:_3	AUGUSTUS	CDS	48306531	48306838	1	-	0	ID=g13030.t1.CDS9;Parent=g13030.t1;
OY101442.1_Gymnocheta_viridis_genome_assembly,_chromosome:_3	AUGUSTUS	exon	48306531	48306838	.	-	.	ID=g13030.t1.exon9;Parent=g13030.t1;
OY101442.1_Gymnocheta_viridis_genome_assembly,_chromosome:_3	AUGUSTUS	start_codon	48306836	48306838	.	-	0	ID=g13030.t1.start1;Parent=g13030.t1;
OY101442.1_Gymnocheta_viridis_genome_assembly,_chromosome:_3	GeneMark.hmm3	mRNA	48297530	48306838	.	-	.	ID=g13030.t2;Parent=g13030;
OY101442.1_Gymnocheta_viridis_genome_assembly,_chromosome:_3	GeneMark.hmm3	stop_codon	48297530	48297532	.	-	0	ID=g13030.t2.stop1;Parent=g13030.t2;
OY101442.1_Gymnocheta_viridis_genome_assembly,_chromosome:_3	GeneMark.hmm3	CDS	48297530	48299567	.	-	1	ID=g13030.t2.CDS1;Parent=g13030.t2;
OY101442.1_Gymnocheta_viridis_genome_assembly,_chromosome:_3	GeneMark.hmm3	exon	48297530	48299567	0	-	.	ID=g13030.t2.exon1;Parent=g13030.t2;
OY101442.1_Gymnocheta_viridis_genome_assembly,_chromosome:_3	GeneMark.hmm3	intron	48299568	48306530	.	-	0	ID=g13030.t2.intron1;Parent=g13030.t2;
OY101442.1_Gymnocheta_viridis_genome_assembly,_chromosome:_3	GeneMark.hmm3	CDS	48306531	48306838	.	-	0	ID=g13030.t2.CDS2;Parent=g13030.t2;
OY101442.1_Gymnocheta_viridis_genome_assembly,_chromosome:_3	GeneMark.hmm3	exon	48306531	48306838	0	-	.	ID=g13030.t2.exon2;Parent=g13030.t2;
OY101442.1_Gymnocheta_viridis_genome_assembly,_chromosome:_3	GeneMark.hmm3	start_codon	48306836	48306838	.	-	0	ID=g13030.t2.start1;Parent=g13030.t2;
OY101442.1_Gymnocheta_viridis_genome_assembly,_chromosome:_3	AUGUSTUS	gene	48313415	48315200	.	+	.	ID=g13031;
OY101442.1_Gymnocheta_viridis_genome_assembly,_chromosome:_3	AUGUSTUS	mRNA	48313415	48315200	0.37	+	.	ID=g13031.t1;Parent=g13031;
OY101442.1_Gymnocheta_viridis_genome_assembly,_chromosome:_3	AUGUSTUS	start_codon	48313415	48313417	.	+	0	ID=g13031.t1.start1;Parent=g13031.t1;
OY101442.1_Gymnocheta_viridis_genome_assembly,_chromosome:_3	AUGUSTUS	CDS	48313415	48313455	1	+	0	ID=g13031.t1.CDS1;Parent=g13031.t1;
OY101442.1_Gymnocheta_viridis_genome_assembly,_chromosome:_3	AUGUSTUS	exon	48313415	48313455	.	+	.	ID=g13031.t1.exon1;Parent=g13031.t1;
OY101442.1_Gymnocheta_viridis_genome_assembly,_chromosome:_3	AUGUSTUS	intron	48313456	48314411	0.88	+	.	ID=g13031.t1.intron1;Parent=g13031.t1;
OY101442.1_Gymnocheta_viridis_genome_assembly,_chromosome:_3	AUGUSTUS	CDS	48314412	48314715	0.37	+	1	ID=g13031.t1.CDS2;Parent=g13031.t1;
OY101442.1_Gymnocheta_viridis_genome_assembly,_chromosome:_3	AUGUSTUS	exon	48314412	48314715	.	+	.	ID=g13031.t1.exon2;Parent=g13031.t1;
OY101442.1_Gymnocheta_viridis_genome_assembly,_chromosome:_3	AUGUSTUS	intron	48314716	48314846	0.41	+	.	ID=g13031.t1.intron2;Parent=g13031.t1;
OY101442.1_Gymnocheta_viridis_genome_assembly,_chromosome:_3	AUGUSTUS	CDS	48314847	48315200	0.63	+	0	ID=g13031.t1.CDS3;Parent=g13031.t1;
OY101442.1_Gymnocheta_viridis_genome_assembly,_chromosome:_3	AUGUSTUS	exon	48314847	48315200	.	+	.	ID=g13031.t1.exon3;Parent=g13031.t1;
OY101442.1_Gymnocheta_viridis_genome_assembly,_chromosome:_3	AUGUSTUS	stop_codon	48315198	48315200	.	+	0	ID=g13031.t1.stop1;Parent=g13031.t1;
OY101442.1_Gymnocheta_viridis_genome_assembly,_chromosome:_3	AUGUSTUS	gene	48329469	48331163	.	-	.	ID=g13032;
OY101442.1_Gymnocheta_viridis_genome_assembly,_chromosome:_3	AUGUSTUS	mRNA	48329469	48331163	0.96	-	.	ID=g13032.t1;Parent=g13032;
OY101442.1_Gymnocheta_viridis_genome_assembly,_chromosome:_3	AUGUSTUS	stop_codon	48329469	48329471	.	-	0	ID=g13032.t1.stop1;Parent=g13032.t1;
OY101442.1_Gymnocheta_viridis_genome_assembly,_chromosome:_3	AUGUSTUS	CDS	48329469	48329530	0.98	-	2	ID=g13032.t1.CDS1;Parent=g13032.t1;
OY101442.1_Gymnocheta_viridis_genome_assembly,_chromosome:_3	AUGUSTUS	exon	48329469	48329530	.	-	.	ID=g13032.t1.exon1;Parent=g13032.t1;
OY101442.1_Gymnocheta_viridis_genome_assembly,_chromosome:_3	AUGUSTUS	intron	48329531	48329769	0.98	-	.	ID=g13032.t1.intron1;Parent=g13032.t1;
OY101442.1_Gymnocheta_viridis_genome_assembly,_chromosome:_3	AUGUSTUS	CDS	48329770	48329959	0.98	-	0	ID=g13032.t1.CDS2;Parent=g13032.t1;
OY101442.1_Gymnocheta_viridis_genome_assembly,_chromosome:_3	AUGUSTUS	exon	48329770	48329959	.	-	.	ID=g13032.t1.exon2;Parent=g13032.t1;
OY101442.1_Gymnocheta_viridis_genome_assembly,_chromosome:_3	AUGUSTUS	intron	48329960	48331046	0.98	-	.	ID=g13032.t1.intron2;Parent=g13032.t1;
OY101442.1_Gymnocheta_viridis_genome_assembly,_chromosome:_3	AUGUSTUS	CDS	48331047	48331163	0.98	-	0	ID=g13032.t1.CDS3;Parent=g13032.t1;
OY101442.1_Gymnocheta_viridis_genome_assembly,_chromosome:_3	AUGUSTUS	exon	48331047	48331163	.	-	.	ID=g13032.t1.exon3;Parent=g13032.t1;
OY101442.1_Gymnocheta_viridis_genome_assembly,_chromosome:_3	AUGUSTUS	start_codon	48331161	48331163	.	-	0	ID=g13032.t1.start1;Parent=g13032.t1;
OY101442.1_Gymnocheta_viridis_genome_assembly,_chromosome:_3	AUGUSTUS	gene	48357604	48358040	.	+	.	ID=g13033;
OY101442.1_Gymnocheta_viridis_genome_assembly,_chromosome:_3	AUGUSTUS	mRNA	48357604	48358040	0.59	+	.	ID=g13033.t1;Parent=g13033;
OY101442.1_Gymnocheta_viridis_genome_assembly,_chromosome:_3	AUGUSTUS	start_codon	48357604	48357606	.	+	0	ID=g13033.t1.start1;Parent=g13033.t1;
OY101442.1_Gymnocheta_viridis_genome_assembly,_chromosome:_3	AUGUSTUS	CDS	48357604	48357740	0.61	+	0	ID=g13033.t1.CDS1;Parent=g13033.t1;
OY101442.1_Gymnocheta_viridis_genome_assembly,_chromosome:_3	AUGUSTUS	exon	48357604	48357740	.	+	.	ID=g13033.t1.exon1;Parent=g13033.t1;
OY101442.1_Gymnocheta_viridis_genome_assembly,_chromosome:_3	AUGUSTUS	intron	48357741	48357802	0.88	+	.	ID=g13033.t1.intron1;Parent=g13033.t1;
OY101442.1_Gymnocheta_viridis_genome_assembly,_chromosome:_3	AUGUSTUS	CDS	48357803	48358040	0.88	+	1	ID=g13033.t1.CDS2;Parent=g13033.t1;
OY101442.1_Gymnocheta_viridis_genome_assembly,_chromosome:_3	AUGUSTUS	exon	48357803	48358040	.	+	.	ID=g13033.t1.exon2;Parent=g13033.t1;
OY101442.1_Gymnocheta_viridis_genome_assembly,_chromosome:_3	AUGUSTUS	stop_codon	48358038	48358040	.	+	0	ID=g13033.t1.stop1;Parent=g13033.t1;
OY101442.1_Gymnocheta_viridis_genome_assembly,_chromosome:_3	AUGUSTUS	gene	48359027	48359622	.	+	.	ID=g13034;
OY101442.1_Gymnocheta_viridis_genome_assembly,_chromosome:_3	AUGUSTUS	mRNA	48359027	48359622	0.28	+	.	ID=g13034.t1;Parent=g13034;
OY101442.1_Gymnocheta_viridis_genome_assembly,_chromosome:_3	AUGUSTUS	start_codon	48359027	48359029	.	+	0	ID=g13034.t1.start1;Parent=g13034.t1;
OY101442.1_Gymnocheta_viridis_genome_assembly,_chromosome:_3	AUGUSTUS	CDS	48359027	48359081	0.52	+	0	ID=g13034.t1.CDS1;Parent=g13034.t1;
OY101442.1_Gymnocheta_viridis_genome_assembly,_chromosome:_3	AUGUSTUS	exon	48359027	48359081	.	+	.	ID=g13034.t1.exon1;Parent=g13034.t1;
OY101442.1_Gymnocheta_viridis_genome_assembly,_chromosome:_3	AUGUSTUS	intron	48359082	48359176	0.5	+	.	ID=g13034.t1.intron1;Parent=g13034.t1;
OY101442.1_Gymnocheta_viridis_genome_assembly,_chromosome:_3	AUGUSTUS	CDS	48359177	48359467	0.97	+	2	ID=g13034.t1.CDS2;Parent=g13034.t1;
OY101442.1_Gymnocheta_viridis_genome_assembly,_chromosome:_3	AUGUSTUS	exon	48359177	48359467	.	+	.	ID=g13034.t1.exon2;Parent=g13034.t1;
OY101442.1_Gymnocheta_viridis_genome_assembly,_chromosome:_3	AUGUSTUS	intron	48359468	48359515	1	+	.	ID=g13034.t1.intron2;Parent=g13034.t1;
OY101442.1_Gymnocheta_viridis_genome_assembly,_chromosome:_3	AUGUSTUS	CDS	48359516	48359622	0.49	+	2	ID=g13034.t1.CDS3;Parent=g13034.t1;
OY101442.1_Gymnocheta_viridis_genome_assembly,_chromosome:_3	AUGUSTUS	exon	48359516	48359622	.	+	.	ID=g13034.t1.exon3;Parent=g13034.t1;
OY101442.1_Gymnocheta_viridis_genome_assembly,_chromosome:_3	AUGUSTUS	stop_codon	48359620	48359622	.	+	0	ID=g13034.t1.stop1;Parent=g13034.t1;
OY101442.1_Gymnocheta_viridis_genome_assembly,_chromosome:_3	AUGUSTUS	gene	48393217	48397595	.	-	.	ID=g13035;
OY101442.1_Gymnocheta_viridis_genome_assembly,_chromosome:_3	AUGUSTUS	mRNA	48393217	48397595	1	-	.	ID=g13035.t1;Parent=g13035;
OY101442.1_Gymnocheta_viridis_genome_assembly,_chromosome:_3	AUGUSTUS	stop_codon	48393217	48393219	.	-	0	ID=g13035.t1.stop1;Parent=g13035.t1;
OY101442.1_Gymnocheta_viridis_genome_assembly,_chromosome:_3	AUGUSTUS	CDS	48393217	48393809	1	-	2	ID=g13035.t1.CDS1;Parent=g13035.t1;
OY101442.1_Gymnocheta_viridis_genome_assembly,_chromosome:_3	AUGUSTUS	exon	48393217	48393809	.	-	.	ID=g13035.t1.exon1;Parent=g13035.t1;
OY101442.1_Gymnocheta_viridis_genome_assembly,_chromosome:_3	AUGUSTUS	intron	48393810	48396950	1	-	.	ID=g13035.t1.intron1;Parent=g13035.t1;
OY101442.1_Gymnocheta_viridis_genome_assembly,_chromosome:_3	AUGUSTUS	CDS	48396951	48397123	1	-	1	ID=g13035.t1.CDS2;Parent=g13035.t1;
OY101442.1_Gymnocheta_viridis_genome_assembly,_chromosome:_3	AUGUSTUS	exon	48396951	48397123	.	-	.	ID=g13035.t1.exon2;Parent=g13035.t1;
OY101442.1_Gymnocheta_viridis_genome_assembly,_chromosome:_3	AUGUSTUS	intron	48397124	48397200	1	-	.	ID=g13035.t1.intron2;Parent=g13035.t1;
OY101442.1_Gymnocheta_viridis_genome_assembly,_chromosome:_3	AUGUSTUS	CDS	48397201	48397595	1	-	0	ID=g13035.t1.CDS3;Parent=g13035.t1;
OY101442.1_Gymnocheta_viridis_genome_assembly,_chromosome:_3	AUGUSTUS	exon	48397201	48397595	.	-	.	ID=g13035.t1.exon3;Parent=g13035.t1;
OY101442.1_Gymnocheta_viridis_genome_assembly,_chromosome:_3	AUGUSTUS	start_codon	48397593	48397595	.	-	0	ID=g13035.t1.start1;Parent=g13035.t1;
OY101442.1_Gymnocheta_viridis_genome_assembly,_chromosome:_3	AUGUSTUS	gene	48438124	48440911	.	-	.	ID=g13036;
OY101442.1_Gymnocheta_viridis_genome_assembly,_chromosome:_3	AUGUSTUS	mRNA	48438124	48440911	0.64	-	.	ID=g13036.t1;Parent=g13036;
OY101442.1_Gymnocheta_viridis_genome_assembly,_chromosome:_3	AUGUSTUS	stop_codon	48438124	48438126	.	-	0	ID=g13036.t1.stop1;Parent=g13036.t1;
OY101442.1_Gymnocheta_viridis_genome_assembly,_chromosome:_3	AUGUSTUS	CDS	48438124	48438231	0.82	-	0	ID=g13036.t1.CDS1;Parent=g13036.t1;
OY101442.1_Gymnocheta_viridis_genome_assembly,_chromosome:_3	AUGUSTUS	exon	48438124	48438231	.	-	.	ID=g13036.t1.exon1;Parent=g13036.t1;
OY101442.1_Gymnocheta_viridis_genome_assembly,_chromosome:_3	AUGUSTUS	intron	48438232	48438298	0.82	-	.	ID=g13036.t1.intron1;Parent=g13036.t1;
OY101442.1_Gymnocheta_viridis_genome_assembly,_chromosome:_3	AUGUSTUS	CDS	48438299	48440911	0.79	-	0	ID=g13036.t1.CDS2;Parent=g13036.t1;
OY101442.1_Gymnocheta_viridis_genome_assembly,_chromosome:_3	AUGUSTUS	exon	48438299	48440911	.	-	.	ID=g13036.t1.exon2;Parent=g13036.t1;
OY101442.1_Gymnocheta_viridis_genome_assembly,_chromosome:_3	AUGUSTUS	start_codon	48440909	48440911	.	-	0	ID=g13036.t1.start1;Parent=g13036.t1;
OY101442.1_Gymnocheta_viridis_genome_assembly,_chromosome:_3	AUGUSTUS	gene	48441505	48442995	.	-	.	ID=g13037;
OY101442.1_Gymnocheta_viridis_genome_assembly,_chromosome:_3	AUGUSTUS	mRNA	48441505	48442995	1	-	.	ID=g13037.t1;Parent=g13037;
OY101442.1_Gymnocheta_viridis_genome_assembly,_chromosome:_3	AUGUSTUS	stop_codon	48441505	48441507	.	-	0	ID=g13037.t1.stop1;Parent=g13037.t1;
OY101442.1_Gymnocheta_viridis_genome_assembly,_chromosome:_3	AUGUSTUS	CDS	48441505	48442995	1	-	0	ID=g13037.t1.CDS1;Parent=g13037.t1;
OY101442.1_Gymnocheta_viridis_genome_assembly,_chromosome:_3	AUGUSTUS	exon	48441505	48442995	.	-	.	ID=g13037.t1.exon1;Parent=g13037.t1;
OY101442.1_Gymnocheta_viridis_genome_assembly,_chromosome:_3	AUGUSTUS	start_codon	48442993	48442995	.	-	0	ID=g13037.t1.start1;Parent=g13037.t1;
OY101442.1_Gymnocheta_viridis_genome_assembly,_chromosome:_3	AUGUSTUS	gene	48479535	48480532	.	-	.	ID=g13038;
OY101442.1_Gymnocheta_viridis_genome_assembly,_chromosome:_3	AUGUSTUS	mRNA	48479535	48480532	0.79	-	.	ID=g13038.t1;Parent=g13038;
OY101442.1_Gymnocheta_viridis_genome_assembly,_chromosome:_3	AUGUSTUS	stop_codon	48479535	48479537	.	-	0	ID=g13038.t1.stop1;Parent=g13038.t1;
OY101442.1_Gymnocheta_viridis_genome_assembly,_chromosome:_3	AUGUSTUS	CDS	48479535	48480149	1	-	0	ID=g13038.t1.CDS1;Parent=g13038.t1;
OY101442.1_Gymnocheta_viridis_genome_assembly,_chromosome:_3	AUGUSTUS	exon	48479535	48480149	.	-	.	ID=g13038.t1.exon1;Parent=g13038.t1;
OY101442.1_Gymnocheta_viridis_genome_assembly,_chromosome:_3	AUGUSTUS	intron	48480150	48480517	0.79	-	.	ID=g13038.t1.intron1;Parent=g13038.t1;
OY101442.1_Gymnocheta_viridis_genome_assembly,_chromosome:_3	AUGUSTUS	CDS	48480518	48480532	0.79	-	0	ID=g13038.t1.CDS2;Parent=g13038.t1;
OY101442.1_Gymnocheta_viridis_genome_assembly,_chromosome:_3	AUGUSTUS	exon	48480518	48480532	.	-	.	ID=g13038.t1.exon2;Parent=g13038.t1;
OY101442.1_Gymnocheta_viridis_genome_assembly,_chromosome:_3	AUGUSTUS	start_codon	48480530	48480532	.	-	0	ID=g13038.t1.start1;Parent=g13038.t1;
OY101442.1_Gymnocheta_viridis_genome_assembly,_chromosome:_3	AUGUSTUS	gene	48482575	48489348	.	+	.	ID=g13039;
OY101442.1_Gymnocheta_viridis_genome_assembly,_chromosome:_3	AUGUSTUS	mRNA	48482575	48483446	0.79	+	.	ID=g13039.t1;Parent=g13039;
OY101442.1_Gymnocheta_viridis_genome_assembly,_chromosome:_3	AUGUSTUS	start_codon	48482575	48482577	.	+	0	ID=g13039.t1.start1;Parent=g13039.t1;
OY101442.1_Gymnocheta_viridis_genome_assembly,_chromosome:_3	AUGUSTUS	CDS	48482575	48482593	1	+	0	ID=g13039.t1.CDS1;Parent=g13039.t1;
OY101442.1_Gymnocheta_viridis_genome_assembly,_chromosome:_3	AUGUSTUS	exon	48482575	48482593	.	+	.	ID=g13039.t1.exon1;Parent=g13039.t1;
OY101442.1_Gymnocheta_viridis_genome_assembly,_chromosome:_3	AUGUSTUS	intron	48482594	48482664	1	+	.	ID=g13039.t1.intron1;Parent=g13039.t1;
OY101442.1_Gymnocheta_viridis_genome_assembly,_chromosome:_3	AUGUSTUS	CDS	48482665	48483025	0.81	+	2	ID=g13039.t1.CDS2;Parent=g13039.t1;
OY101442.1_Gymnocheta_viridis_genome_assembly,_chromosome:_3	AUGUSTUS	exon	48482665	48483025	.	+	.	ID=g13039.t1.exon2;Parent=g13039.t1;
OY101442.1_Gymnocheta_viridis_genome_assembly,_chromosome:_3	AUGUSTUS	intron	48483026	48483397	0.79	+	.	ID=g13039.t1.intron2;Parent=g13039.t1;
OY101442.1_Gymnocheta_viridis_genome_assembly,_chromosome:_3	AUGUSTUS	CDS	48483398	48483446	0.79	+	1	ID=g13039.t1.CDS3;Parent=g13039.t1;
```
