## Supplemental File S2 for "The genome of *Istocheta aldrichi* (Diptera: Tachinidae), a parasitoid of the Japanese beetle, *Popillia japonica* (Coleoptera: Scarabaeidae)": CATQFJ010000001.1_Gymnocheta_viridis.gff3 (part 27 of 49)

```
OY101442.1_Gymnocheta_viridis_genome_assembly,_chromosome:_3	AUGUSTUS	exon	48483398	48483446	.	+	.	ID=g13039.t1.exon3;Parent=g13039.t1;
OY101442.1_Gymnocheta_viridis_genome_assembly,_chromosome:_3	AUGUSTUS	stop_codon	48483444	48483446	.	+	0	ID=g13039.t1.stop1;Parent=g13039.t1;
OY101442.1_Gymnocheta_viridis_genome_assembly,_chromosome:_3	AUGUSTUS	mRNA	48482575	48489348	0.6	+	.	ID=g13039.t2;Parent=g13039;
OY101442.1_Gymnocheta_viridis_genome_assembly,_chromosome:_3	AUGUSTUS	start_codon	48482575	48482577	.	+	0	ID=g13039.t2.start1;Parent=g13039.t2;
OY101442.1_Gymnocheta_viridis_genome_assembly,_chromosome:_3	AUGUSTUS	CDS	48482575	48482593	1	+	0	ID=g13039.t2.CDS1;Parent=g13039.t2;
OY101442.1_Gymnocheta_viridis_genome_assembly,_chromosome:_3	AUGUSTUS	exon	48482575	48482593	.	+	.	ID=g13039.t2.exon1;Parent=g13039.t2;
OY101442.1_Gymnocheta_viridis_genome_assembly,_chromosome:_3	AUGUSTUS	intron	48482594	48482664	1	+	.	ID=g13039.t2.intron1;Parent=g13039.t2;
OY101442.1_Gymnocheta_viridis_genome_assembly,_chromosome:_3	AUGUSTUS	CDS	48482665	48483025	0.91	+	2	ID=g13039.t2.CDS2;Parent=g13039.t2;
OY101442.1_Gymnocheta_viridis_genome_assembly,_chromosome:_3	AUGUSTUS	exon	48482665	48483025	.	+	.	ID=g13039.t2.exon2;Parent=g13039.t2;
OY101442.1_Gymnocheta_viridis_genome_assembly,_chromosome:_3	AUGUSTUS	intron	48483026	48489008	0.6	+	.	ID=g13039.t2.intron2;Parent=g13039.t2;
OY101442.1_Gymnocheta_viridis_genome_assembly,_chromosome:_3	AUGUSTUS	CDS	48489009	48489348	0.61	+	1	ID=g13039.t2.CDS3;Parent=g13039.t2;
OY101442.1_Gymnocheta_viridis_genome_assembly,_chromosome:_3	AUGUSTUS	exon	48489009	48489348	.	+	.	ID=g13039.t2.exon3;Parent=g13039.t2;
OY101442.1_Gymnocheta_viridis_genome_assembly,_chromosome:_3	AUGUSTUS	stop_codon	48489346	48489348	.	+	0	ID=g13039.t2.stop1;Parent=g13039.t2;
OY101442.1_Gymnocheta_viridis_genome_assembly,_chromosome:_3	AUGUSTUS	gene	48483818	48485826	.	-	.	ID=g13040;
OY101442.1_Gymnocheta_viridis_genome_assembly,_chromosome:_3	AUGUSTUS	mRNA	48483818	48485826	0.65	-	.	ID=g13040.t1;Parent=g13040;
OY101442.1_Gymnocheta_viridis_genome_assembly,_chromosome:_3	AUGUSTUS	stop_codon	48483818	48483820	.	-	0	ID=g13040.t1.stop1;Parent=g13040.t1;
OY101442.1_Gymnocheta_viridis_genome_assembly,_chromosome:_3	AUGUSTUS	CDS	48483818	48485049	0.66	-	2	ID=g13040.t1.CDS1;Parent=g13040.t1;
OY101442.1_Gymnocheta_viridis_genome_assembly,_chromosome:_3	AUGUSTUS	exon	48483818	48485049	.	-	.	ID=g13040.t1.exon1;Parent=g13040.t1;
OY101442.1_Gymnocheta_viridis_genome_assembly,_chromosome:_3	AUGUSTUS	intron	48485050	48485417	0.65	-	.	ID=g13040.t1.intron1;Parent=g13040.t1;
OY101442.1_Gymnocheta_viridis_genome_assembly,_chromosome:_3	AUGUSTUS	CDS	48485418	48485826	0.65	-	0	ID=g13040.t1.CDS2;Parent=g13040.t1;
OY101442.1_Gymnocheta_viridis_genome_assembly,_chromosome:_3	AUGUSTUS	exon	48485418	48485826	.	-	.	ID=g13040.t1.exon2;Parent=g13040.t1;
OY101442.1_Gymnocheta_viridis_genome_assembly,_chromosome:_3	AUGUSTUS	start_codon	48485824	48485826	.	-	0	ID=g13040.t1.start1;Parent=g13040.t1;
OY101442.1_Gymnocheta_viridis_genome_assembly,_chromosome:_3	AUGUSTUS	gene	48485861	48487516	.	-	.	ID=g13041;
OY101442.1_Gymnocheta_viridis_genome_assembly,_chromosome:_3	AUGUSTUS	mRNA	48485861	48487516	0.63	-	.	ID=g13041.t1;Parent=g13041;
OY101442.1_Gymnocheta_viridis_genome_assembly,_chromosome:_3	AUGUSTUS	stop_codon	48485861	48485863	.	-	0	ID=g13041.t1.stop1;Parent=g13041.t1;
OY101442.1_Gymnocheta_viridis_genome_assembly,_chromosome:_3	AUGUSTUS	CDS	48485861	48486576	0.7	-	2	ID=g13041.t1.CDS1;Parent=g13041.t1;
OY101442.1_Gymnocheta_viridis_genome_assembly,_chromosome:_3	AUGUSTUS	exon	48485861	48486576	.	-	.	ID=g13041.t1.exon1;Parent=g13041.t1;
OY101442.1_Gymnocheta_viridis_genome_assembly,_chromosome:_3	AUGUSTUS	intron	48486577	48487260	0.7	-	.	ID=g13041.t1.intron1;Parent=g13041.t1;
OY101442.1_Gymnocheta_viridis_genome_assembly,_chromosome:_3	AUGUSTUS	CDS	48487261	48487516	0.87	-	0	ID=g13041.t1.CDS2;Parent=g13041.t1;
OY101442.1_Gymnocheta_viridis_genome_assembly,_chromosome:_3	AUGUSTUS	exon	48487261	48487516	.	-	.	ID=g13041.t1.exon2;Parent=g13041.t1;
OY101442.1_Gymnocheta_viridis_genome_assembly,_chromosome:_3	AUGUSTUS	start_codon	48487514	48487516	.	-	0	ID=g13041.t1.start1;Parent=g13041.t1;
OY101442.1_Gymnocheta_viridis_genome_assembly,_chromosome:_3	AUGUSTUS	gene	48487710	48488932	.	-	.	ID=g13042;
OY101442.1_Gymnocheta_viridis_genome_assembly,_chromosome:_3	AUGUSTUS	mRNA	48487710	48488932	1	-	.	ID=g13042.t1;Parent=g13042;
OY101442.1_Gymnocheta_viridis_genome_assembly,_chromosome:_3	AUGUSTUS	stop_codon	48487710	48487712	.	-	0	ID=g13042.t1.stop1;Parent=g13042.t1;
OY101442.1_Gymnocheta_viridis_genome_assembly,_chromosome:_3	AUGUSTUS	CDS	48487710	48488740	1	-	2	ID=g13042.t1.CDS1;Parent=g13042.t1;
OY101442.1_Gymnocheta_viridis_genome_assembly,_chromosome:_3	AUGUSTUS	exon	48487710	48488740	.	-	.	ID=g13042.t1.exon1;Parent=g13042.t1;
OY101442.1_Gymnocheta_viridis_genome_assembly,_chromosome:_3	AUGUSTUS	intron	48488741	48488808	1	-	.	ID=g13042.t1.intron1;Parent=g13042.t1;
OY101442.1_Gymnocheta_viridis_genome_assembly,_chromosome:_3	AUGUSTUS	CDS	48488809	48488932	1	-	0	ID=g13042.t1.CDS2;Parent=g13042.t1;
OY101442.1_Gymnocheta_viridis_genome_assembly,_chromosome:_3	AUGUSTUS	exon	48488809	48488932	.	-	.	ID=g13042.t1.exon2;Parent=g13042.t1;
OY101442.1_Gymnocheta_viridis_genome_assembly,_chromosome:_3	AUGUSTUS	start_codon	48488930	48488932	.	-	0	ID=g13042.t1.start1;Parent=g13042.t1;
OY101442.1_Gymnocheta_viridis_genome_assembly,_chromosome:_3	AUGUSTUS	gene	48489061	48489348	.	+	.	ID=g13043;
OY101442.1_Gymnocheta_viridis_genome_assembly,_chromosome:_3	AUGUSTUS	mRNA	48489061	48489348	0.81	+	.	ID=g13043.t1;Parent=g13043;
OY101442.1_Gymnocheta_viridis_genome_assembly,_chromosome:_3	AUGUSTUS	start_codon	48489061	48489063	.	+	0	ID=g13043.t1.start1;Parent=g13043.t1;
OY101442.1_Gymnocheta_viridis_genome_assembly,_chromosome:_3	AUGUSTUS	CDS	48489061	48489348	0.81	+	0	ID=g13043.t1.CDS1;Parent=g13043.t1;
OY101442.1_Gymnocheta_viridis_genome_assembly,_chromosome:_3	AUGUSTUS	exon	48489061	48489348	.	+	.	ID=g13043.t1.exon1;Parent=g13043.t1;
OY101442.1_Gymnocheta_viridis_genome_assembly,_chromosome:_3	AUGUSTUS	stop_codon	48489346	48489348	.	+	0	ID=g13043.t1.stop1;Parent=g13043.t1;
OY101442.1_Gymnocheta_viridis_genome_assembly,_chromosome:_3	AUGUSTUS	gene	48505403	48506732	.	-	.	ID=g13044;
OY101442.1_Gymnocheta_viridis_genome_assembly,_chromosome:_3	AUGUSTUS	mRNA	48505403	48506732	0.79	-	.	ID=g13044.t1;Parent=g13044;
OY101442.1_Gymnocheta_viridis_genome_assembly,_chromosome:_3	AUGUSTUS	stop_codon	48505403	48505405	.	-	0	ID=g13044.t1.stop1;Parent=g13044.t1;
OY101442.1_Gymnocheta_viridis_genome_assembly,_chromosome:_3	AUGUSTUS	CDS	48505403	48506084	0.79	-	1	ID=g13044.t1.CDS1;Parent=g13044.t1;
OY101442.1_Gymnocheta_viridis_genome_assembly,_chromosome:_3	AUGUSTUS	exon	48505403	48506084	.	-	.	ID=g13044.t1.exon1;Parent=g13044.t1;
OY101442.1_Gymnocheta_viridis_genome_assembly,_chromosome:_3	AUGUSTUS	intron	48506085	48506223	0.79	-	.	ID=g13044.t1.intron1;Parent=g13044.t1;
OY101442.1_Gymnocheta_viridis_genome_assembly,_chromosome:_3	AUGUSTUS	CDS	48506224	48506732	0.99	-	0	ID=g13044.t1.CDS2;Parent=g13044.t1;
OY101442.1_Gymnocheta_viridis_genome_assembly,_chromosome:_3	AUGUSTUS	exon	48506224	48506732	.	-	.	ID=g13044.t1.exon2;Parent=g13044.t1;
OY101442.1_Gymnocheta_viridis_genome_assembly,_chromosome:_3	AUGUSTUS	start_codon	48506730	48506732	.	-	0	ID=g13044.t1.start1;Parent=g13044.t1;
OY101442.1_Gymnocheta_viridis_genome_assembly,_chromosome:_3	AUGUSTUS	gene	48534526	48535470	.	-	.	ID=g13045;
OY101442.1_Gymnocheta_viridis_genome_assembly,_chromosome:_3	AUGUSTUS	mRNA	48534526	48535470	1	-	.	ID=g13045.t1;Parent=g13045;
OY101442.1_Gymnocheta_viridis_genome_assembly,_chromosome:_3	AUGUSTUS	stop_codon	48534526	48534528	.	-	0	ID=g13045.t1.stop1;Parent=g13045.t1;
OY101442.1_Gymnocheta_viridis_genome_assembly,_chromosome:_3	AUGUSTUS	CDS	48534526	48535470	1	-	0	ID=g13045.t1.CDS1;Parent=g13045.t1;
OY101442.1_Gymnocheta_viridis_genome_assembly,_chromosome:_3	AUGUSTUS	exon	48534526	48535470	.	-	.	ID=g13045.t1.exon1;Parent=g13045.t1;
OY101442.1_Gymnocheta_viridis_genome_assembly,_chromosome:_3	AUGUSTUS	start_codon	48535468	48535470	.	-	0	ID=g13045.t1.start1;Parent=g13045.t1;
OY101442.1_Gymnocheta_viridis_genome_assembly,_chromosome:_3	AUGUSTUS	gene	48551217	48551715	.	+	.	ID=g13046;
OY101442.1_Gymnocheta_viridis_genome_assembly,_chromosome:_3	AUGUSTUS	mRNA	48551217	48551715	1	+	.	ID=g13046.t1;Parent=g13046;
OY101442.1_Gymnocheta_viridis_genome_assembly,_chromosome:_3	AUGUSTUS	start_codon	48551217	48551219	.	+	0	ID=g13046.t1.start1;Parent=g13046.t1;
OY101442.1_Gymnocheta_viridis_genome_assembly,_chromosome:_3	AUGUSTUS	CDS	48551217	48551258	1	+	0	ID=g13046.t1.CDS1;Parent=g13046.t1;
OY101442.1_Gymnocheta_viridis_genome_assembly,_chromosome:_3	AUGUSTUS	exon	48551217	48551258	.	+	.	ID=g13046.t1.exon1;Parent=g13046.t1;
OY101442.1_Gymnocheta_viridis_genome_assembly,_chromosome:_3	AUGUSTUS	intron	48551259	48551328	1	+	.	ID=g13046.t1.intron1;Parent=g13046.t1;
OY101442.1_Gymnocheta_viridis_genome_assembly,_chromosome:_3	AUGUSTUS	CDS	48551329	48551715	1	+	0	ID=g13046.t1.CDS2;Parent=g13046.t1;
OY101442.1_Gymnocheta_viridis_genome_assembly,_chromosome:_3	AUGUSTUS	exon	48551329	48551715	.	+	.	ID=g13046.t1.exon2;Parent=g13046.t1;
OY101442.1_Gymnocheta_viridis_genome_assembly,_chromosome:_3	AUGUSTUS	stop_codon	48551713	48551715	.	+	0	ID=g13046.t1.stop1;Parent=g13046.t1;
OY101442.1_Gymnocheta_viridis_genome_assembly,_chromosome:_3	AUGUSTUS	gene	48558157	48564170	.	-	.	ID=g13047;
OY101442.1_Gymnocheta_viridis_genome_assembly,_chromosome:_3	AUGUSTUS	mRNA	48558157	48564170	1	-	.	ID=g13047.t1;Parent=g13047;
OY101442.1_Gymnocheta_viridis_genome_assembly,_chromosome:_3	AUGUSTUS	stop_codon	48558157	48558159	.	-	0	ID=g13047.t1.stop1;Parent=g13047.t1;
OY101442.1_Gymnocheta_viridis_genome_assembly,_chromosome:_3	AUGUSTUS	CDS	48558157	48558330	1	-	0	ID=g13047.t1.CDS1;Parent=g13047.t1;
OY101442.1_Gymnocheta_viridis_genome_assembly,_chromosome:_3	AUGUSTUS	exon	48558157	48558330	.	-	.	ID=g13047.t1.exon1;Parent=g13047.t1;
OY101442.1_Gymnocheta_viridis_genome_assembly,_chromosome:_3	AUGUSTUS	intron	48558331	48558399	1	-	.	ID=g13047.t1.intron1;Parent=g13047.t1;
OY101442.1_Gymnocheta_viridis_genome_assembly,_chromosome:_3	AUGUSTUS	CDS	48558400	48559024	1	-	1	ID=g13047.t1.CDS2;Parent=g13047.t1;
OY101442.1_Gymnocheta_viridis_genome_assembly,_chromosome:_3	AUGUSTUS	exon	48558400	48559024	.	-	.	ID=g13047.t1.exon2;Parent=g13047.t1;
OY101442.1_Gymnocheta_viridis_genome_assembly,_chromosome:_3	AUGUSTUS	intron	48559025	48559093	1	-	.	ID=g13047.t1.intron2;Parent=g13047.t1;
OY101442.1_Gymnocheta_viridis_genome_assembly,_chromosome:_3	AUGUSTUS	CDS	48559094	48563514	1	-	0	ID=g13047.t1.CDS3;Parent=g13047.t1;
OY101442.1_Gymnocheta_viridis_genome_assembly,_chromosome:_3	AUGUSTUS	exon	48559094	48563514	.	-	.	ID=g13047.t1.exon3;Parent=g13047.t1;
OY101442.1_Gymnocheta_viridis_genome_assembly,_chromosome:_3	AUGUSTUS	intron	48563515	48563569	1	-	.	ID=g13047.t1.intron3;Parent=g13047.t1;
OY101442.1_Gymnocheta_viridis_genome_assembly,_chromosome:_3	AUGUSTUS	CDS	48563570	48563819	1	-	1	ID=g13047.t1.CDS4;Parent=g13047.t1;
OY101442.1_Gymnocheta_viridis_genome_assembly,_chromosome:_3	AUGUSTUS	exon	48563570	48563819	.	-	.	ID=g13047.t1.exon4;Parent=g13047.t1;
OY101442.1_Gymnocheta_viridis_genome_assembly,_chromosome:_3	AUGUSTUS	intron	48563820	48563874	1	-	.	ID=g13047.t1.intron4;Parent=g13047.t1;
OY101442.1_Gymnocheta_viridis_genome_assembly,_chromosome:_3	AUGUSTUS	CDS	48563875	48564170	1	-	0	ID=g13047.t1.CDS5;Parent=g13047.t1;
OY101442.1_Gymnocheta_viridis_genome_assembly,_chromosome:_3	AUGUSTUS	exon	48563875	48564170	.	-	.	ID=g13047.t1.exon5;Parent=g13047.t1;
OY101442.1_Gymnocheta_viridis_genome_assembly,_chromosome:_3	AUGUSTUS	start_codon	48564168	48564170	.	-	0	ID=g13047.t1.start1;Parent=g13047.t1;
OY101442.1_Gymnocheta_viridis_genome_assembly,_chromosome:_3	AUGUSTUS	gene	48576593	48576936	.	+	.	ID=g13048;
OY101442.1_Gymnocheta_viridis_genome_assembly,_chromosome:_3	AUGUSTUS	mRNA	48576593	48576936	1	+	.	ID=g13048.t1;Parent=g13048;
OY101442.1_Gymnocheta_viridis_genome_assembly,_chromosome:_3	AUGUSTUS	start_codon	48576593	48576595	.	+	0	ID=g13048.t1.start1;Parent=g13048.t1;
OY101442.1_Gymnocheta_viridis_genome_assembly,_chromosome:_3	AUGUSTUS	CDS	48576593	48576688	1	+	0	ID=g13048.t1.CDS1;Parent=g13048.t1;
OY101442.1_Gymnocheta_viridis_genome_assembly,_chromosome:_3	AUGUSTUS	exon	48576593	48576688	.	+	.	ID=g13048.t1.exon1;Parent=g13048.t1;
OY101442.1_Gymnocheta_viridis_genome_assembly,_chromosome:_3	AUGUSTUS	intron	48576689	48576762	1	+	.	ID=g13048.t1.intron1;Parent=g13048.t1;
OY101442.1_Gymnocheta_viridis_genome_assembly,_chromosome:_3	AUGUSTUS	CDS	48576763	48576936	1	+	0	ID=g13048.t1.CDS2;Parent=g13048.t1;
OY101442.1_Gymnocheta_viridis_genome_assembly,_chromosome:_3	AUGUSTUS	exon	48576763	48576936	.	+	.	ID=g13048.t1.exon2;Parent=g13048.t1;
OY101442.1_Gymnocheta_viridis_genome_assembly,_chromosome:_3	AUGUSTUS	stop_codon	48576934	48576936	.	+	0	ID=g13048.t1.stop1;Parent=g13048.t1;
OY101442.1_Gymnocheta_viridis_genome_assembly,_chromosome:_3	AUGUSTUS	gene	48580433	48580756	.	+	.	ID=g13049;
OY101442.1_Gymnocheta_viridis_genome_assembly,_chromosome:_3	AUGUSTUS	mRNA	48580433	48580756	0.84	+	.	ID=g13049.t1;Parent=g13049;
OY101442.1_Gymnocheta_viridis_genome_assembly,_chromosome:_3	AUGUSTUS	start_codon	48580433	48580435	.	+	0	ID=g13049.t1.start1;Parent=g13049.t1;
OY101442.1_Gymnocheta_viridis_genome_assembly,_chromosome:_3	AUGUSTUS	CDS	48580433	48580756	0.84	+	0	ID=g13049.t1.CDS1;Parent=g13049.t1;
OY101442.1_Gymnocheta_viridis_genome_assembly,_chromosome:_3	AUGUSTUS	exon	48580433	48580756	.	+	.	ID=g13049.t1.exon1;Parent=g13049.t1;
OY101442.1_Gymnocheta_viridis_genome_assembly,_chromosome:_3	AUGUSTUS	stop_codon	48580754	48580756	.	+	0	ID=g13049.t1.stop1;Parent=g13049.t1;
OY101442.1_Gymnocheta_viridis_genome_assembly,_chromosome:_3	AUGUSTUS	gene	48581195	48584280	.	-	.	ID=g13050;
OY101442.1_Gymnocheta_viridis_genome_assembly,_chromosome:_3	AUGUSTUS	mRNA	48581195	48584280	0.79	-	.	ID=g13050.t1;Parent=g13050;
OY101442.1_Gymnocheta_viridis_genome_assembly,_chromosome:_3	AUGUSTUS	stop_codon	48581195	48581197	.	-	0	ID=g13050.t1.stop1;Parent=g13050.t1;
OY101442.1_Gymnocheta_viridis_genome_assembly,_chromosome:_3	AUGUSTUS	CDS	48581195	48581688	1	-	2	ID=g13050.t1.CDS1;Parent=g13050.t1;
OY101442.1_Gymnocheta_viridis_genome_assembly,_chromosome:_3	AUGUSTUS	exon	48581195	48581688	.	-	.	ID=g13050.t1.exon1;Parent=g13050.t1;
OY101442.1_Gymnocheta_viridis_genome_assembly,_chromosome:_3	AUGUSTUS	intron	48581689	48581750	1	-	.	ID=g13050.t1.intron1;Parent=g13050.t1;
OY101442.1_Gymnocheta_viridis_genome_assembly,_chromosome:_3	AUGUSTUS	CDS	48581751	48581773	1	-	1	ID=g13050.t1.CDS2;Parent=g13050.t1;
OY101442.1_Gymnocheta_viridis_genome_assembly,_chromosome:_3	AUGUSTUS	exon	48581751	48581773	.	-	.	ID=g13050.t1.exon2;Parent=g13050.t1;
OY101442.1_Gymnocheta_viridis_genome_assembly,_chromosome:_3	AUGUSTUS	intron	48581774	48584062	0.79	-	.	ID=g13050.t1.intron2;Parent=g13050.t1;
OY101442.1_Gymnocheta_viridis_genome_assembly,_chromosome:_3	AUGUSTUS	CDS	48584063	48584280	0.79	-	0	ID=g13050.t1.CDS3;Parent=g13050.t1;
OY101442.1_Gymnocheta_viridis_genome_assembly,_chromosome:_3	AUGUSTUS	exon	48584063	48584280	.	-	.	ID=g13050.t1.exon3;Parent=g13050.t1;
OY101442.1_Gymnocheta_viridis_genome_assembly,_chromosome:_3	AUGUSTUS	start_codon	48584278	48584280	.	-	0	ID=g13050.t1.start1;Parent=g13050.t1;
OY101442.1_Gymnocheta_viridis_genome_assembly,_chromosome:_3	AUGUSTUS	gene	48625746	48628574	.	+	.	ID=g13051;
OY101442.1_Gymnocheta_viridis_genome_assembly,_chromosome:_3	AUGUSTUS	mRNA	48625746	48628574	1	+	.	ID=g13051.t1;Parent=g13051;
OY101442.1_Gymnocheta_viridis_genome_assembly,_chromosome:_3	AUGUSTUS	start_codon	48625746	48625748	.	+	0	ID=g13051.t1.start1;Parent=g13051.t1;
OY101442.1_Gymnocheta_viridis_genome_assembly,_chromosome:_3	AUGUSTUS	CDS	48625746	48625812	1	+	0	ID=g13051.t1.CDS1;Parent=g13051.t1;
OY101442.1_Gymnocheta_viridis_genome_assembly,_chromosome:_3	AUGUSTUS	exon	48625746	48625812	.	+	.	ID=g13051.t1.exon1;Parent=g13051.t1;
OY101442.1_Gymnocheta_viridis_genome_assembly,_chromosome:_3	AUGUSTUS	intron	48625813	48628323	1	+	.	ID=g13051.t1.intron1;Parent=g13051.t1;
OY101442.1_Gymnocheta_viridis_genome_assembly,_chromosome:_3	AUGUSTUS	CDS	48628324	48628574	1	+	2	ID=g13051.t1.CDS2;Parent=g13051.t1;
OY101442.1_Gymnocheta_viridis_genome_assembly,_chromosome:_3	AUGUSTUS	exon	48628324	48628574	.	+	.	ID=g13051.t1.exon2;Parent=g13051.t1;
OY101442.1_Gymnocheta_viridis_genome_assembly,_chromosome:_3	AUGUSTUS	stop_codon	48628572	48628574	.	+	0	ID=g13051.t1.stop1;Parent=g13051.t1;
OY101442.1_Gymnocheta_viridis_genome_assembly,_chromosome:_3	AUGUSTUS	gene	48629716	48630252	.	-	.	ID=g13052;
OY101442.1_Gymnocheta_viridis_genome_assembly,_chromosome:_3	AUGUSTUS	mRNA	48629716	48630252	1	-	.	ID=g13052.t1;Parent=g13052;
OY101442.1_Gymnocheta_viridis_genome_assembly,_chromosome:_3	AUGUSTUS	stop_codon	48629716	48629718	.	-	0	ID=g13052.t1.stop1;Parent=g13052.t1;
OY101442.1_Gymnocheta_viridis_genome_assembly,_chromosome:_3	AUGUSTUS	CDS	48629716	48630252	1	-	0	ID=g13052.t1.CDS1;Parent=g13052.t1;
OY101442.1_Gymnocheta_viridis_genome_assembly,_chromosome:_3	AUGUSTUS	exon	48629716	48630252	.	-	.	ID=g13052.t1.exon1;Parent=g13052.t1;
OY101442.1_Gymnocheta_viridis_genome_assembly,_chromosome:_3	AUGUSTUS	start_codon	48630250	48630252	.	-	0	ID=g13052.t1.start1;Parent=g13052.t1;
OY101442.1_Gymnocheta_viridis_genome_assembly,_chromosome:_3	AUGUSTUS	gene	48647247	48647498	.	+	.	ID=g13053;
OY101442.1_Gymnocheta_viridis_genome_assembly,_chromosome:_3	AUGUSTUS	mRNA	48647247	48647498	0.78	+	.	ID=g13053.t1;Parent=g13053;
OY101442.1_Gymnocheta_viridis_genome_assembly,_chromosome:_3	AUGUSTUS	start_codon	48647247	48647249	.	+	0	ID=g13053.t1.start1;Parent=g13053.t1;
OY101442.1_Gymnocheta_viridis_genome_assembly,_chromosome:_3	AUGUSTUS	CDS	48647247	48647498	0.78	+	0	ID=g13053.t1.CDS1;Parent=g13053.t1;
OY101442.1_Gymnocheta_viridis_genome_assembly,_chromosome:_3	AUGUSTUS	exon	48647247	48647498	.	+	.	ID=g13053.t1.exon1;Parent=g13053.t1;
OY101442.1_Gymnocheta_viridis_genome_assembly,_chromosome:_3	AUGUSTUS	stop_codon	48647496	48647498	.	+	0	ID=g13053.t1.stop1;Parent=g13053.t1;
OY101442.1_Gymnocheta_viridis_genome_assembly,_chromosome:_3	AUGUSTUS	gene	48647622	48649432	.	+	.	ID=g13054;
OY101442.1_Gymnocheta_viridis_genome_assembly,_chromosome:_3	AUGUSTUS	mRNA	48647622	48648857	1	+	.	ID=g13054.t1;Parent=g13054;
OY101442.1_Gymnocheta_viridis_genome_assembly,_chromosome:_3	AUGUSTUS	start_codon	48647622	48647624	.	+	0	ID=g13054.t1.start1;Parent=g13054.t1;
OY101442.1_Gymnocheta_viridis_genome_assembly,_chromosome:_3	AUGUSTUS	CDS	48647622	48648857	1	+	0	ID=g13054.t1.CDS1;Parent=g13054.t1;
OY101442.1_Gymnocheta_viridis_genome_assembly,_chromosome:_3	AUGUSTUS	exon	48647622	48648857	.	+	.	ID=g13054.t1.exon1;Parent=g13054.t1;
OY101442.1_Gymnocheta_viridis_genome_assembly,_chromosome:_3	AUGUSTUS	stop_codon	48648855	48648857	.	+	0	ID=g13054.t1.stop1;Parent=g13054.t1;
OY101442.1_Gymnocheta_viridis_genome_assembly,_chromosome:_3	AUGUSTUS	mRNA	48647622	48649432	0.61	+	.	ID=g13054.t2;Parent=g13054;
OY101442.1_Gymnocheta_viridis_genome_assembly,_chromosome:_3	AUGUSTUS	start_codon	48647622	48647624	.	+	0	ID=g13054.t2.start1;Parent=g13054.t2;
OY101442.1_Gymnocheta_viridis_genome_assembly,_chromosome:_3	AUGUSTUS	CDS	48647622	48648507	0.62	+	0	ID=g13054.t2.CDS1;Parent=g13054.t2;
OY101442.1_Gymnocheta_viridis_genome_assembly,_chromosome:_3	AUGUSTUS	exon	48647622	48648507	.	+	.	ID=g13054.t2.exon1;Parent=g13054.t2;
OY101442.1_Gymnocheta_viridis_genome_assembly,_chromosome:_3	AUGUSTUS	intron	48648508	48649265	0.68	+	.	ID=g13054.t2.intron1;Parent=g13054.t2;
OY101442.1_Gymnocheta_viridis_genome_assembly,_chromosome:_3	AUGUSTUS	CDS	48649266	48649432	0.98	+	2	ID=g13054.t2.CDS2;Parent=g13054.t2;
OY101442.1_Gymnocheta_viridis_genome_assembly,_chromosome:_3	AUGUSTUS	exon	48649266	48649432	.	+	.	ID=g13054.t2.exon2;Parent=g13054.t2;
OY101442.1_Gymnocheta_viridis_genome_assembly,_chromosome:_3	AUGUSTUS	stop_codon	48649430	48649432	.	+	0	ID=g13054.t2.stop1;Parent=g13054.t2;
OY101442.1_Gymnocheta_viridis_genome_assembly,_chromosome:_3	AUGUSTUS	gene	48648894	48649432	.	+	.	ID=g13055;
OY101442.1_Gymnocheta_viridis_genome_assembly,_chromosome:_3	AUGUSTUS	mRNA	48648894	48649432	0.75	+	.	ID=g13055.t1;Parent=g13055;
OY101442.1_Gymnocheta_viridis_genome_assembly,_chromosome:_3	AUGUSTUS	start_codon	48648894	48648896	.	+	0	ID=g13055.t1.start1;Parent=g13055.t1;
OY101442.1_Gymnocheta_viridis_genome_assembly,_chromosome:_3	AUGUSTUS	CDS	48648894	48649190	0.75	+	0	ID=g13055.t1.CDS1;Parent=g13055.t1;
OY101442.1_Gymnocheta_viridis_genome_assembly,_chromosome:_3	AUGUSTUS	exon	48648894	48649190	.	+	.	ID=g13055.t1.exon1;Parent=g13055.t1;
OY101442.1_Gymnocheta_viridis_genome_assembly,_chromosome:_3	AUGUSTUS	intron	48649191	48649285	0.75	+	.	ID=g13055.t1.intron1;Parent=g13055.t1;
OY101442.1_Gymnocheta_viridis_genome_assembly,_chromosome:_3	AUGUSTUS	CDS	48649286	48649432	0.75	+	0	ID=g13055.t1.CDS2;Parent=g13055.t1;
OY101442.1_Gymnocheta_viridis_genome_assembly,_chromosome:_3	AUGUSTUS	exon	48649286	48649432	.	+	.	ID=g13055.t1.exon2;Parent=g13055.t1;
OY101442.1_Gymnocheta_viridis_genome_assembly,_chromosome:_3	AUGUSTUS	stop_codon	48649430	48649432	.	+	0	ID=g13055.t1.stop1;Parent=g13055.t1;
OY101442.1_Gymnocheta_viridis_genome_assembly,_chromosome:_3	AUGUSTUS	gene	48650177	48651220	.	+	.	ID=g13056;
OY101442.1_Gymnocheta_viridis_genome_assembly,_chromosome:_3	AUGUSTUS	mRNA	48650177	48651220	1	+	.	ID=g13056.t1;Parent=g13056;
OY101442.1_Gymnocheta_viridis_genome_assembly,_chromosome:_3	AUGUSTUS	start_codon	48650177	48650179	.	+	0	ID=g13056.t1.start1;Parent=g13056.t1;
OY101442.1_Gymnocheta_viridis_genome_assembly,_chromosome:_3	AUGUSTUS	CDS	48650177	48651220	1	+	0	ID=g13056.t1.CDS1;Parent=g13056.t1;
OY101442.1_Gymnocheta_viridis_genome_assembly,_chromosome:_3	AUGUSTUS	exon	48650177	48651220	.	+	.	ID=g13056.t1.exon1;Parent=g13056.t1;
OY101442.1_Gymnocheta_viridis_genome_assembly,_chromosome:_3	AUGUSTUS	stop_codon	48651218	48651220	.	+	0	ID=g13056.t1.stop1;Parent=g13056.t1;
OY101442.1_Gymnocheta_viridis_genome_assembly,_chromosome:_3	AUGUSTUS	gene	48654229	48655542	.	+	.	ID=g13057;
OY101442.1_Gymnocheta_viridis_genome_assembly,_chromosome:_3	AUGUSTUS	mRNA	48654229	48655542	0.96	+	.	ID=g13057.t1;Parent=g13057;
OY101442.1_Gymnocheta_viridis_genome_assembly,_chromosome:_3	AUGUSTUS	start_codon	48654229	48654231	.	+	0	ID=g13057.t1.start1;Parent=g13057.t1;
OY101442.1_Gymnocheta_viridis_genome_assembly,_chromosome:_3	AUGUSTUS	CDS	48654229	48655542	0.96	+	0	ID=g13057.t1.CDS1;Parent=g13057.t1;
OY101442.1_Gymnocheta_viridis_genome_assembly,_chromosome:_3	AUGUSTUS	exon	48654229	48655542	.	+	.	ID=g13057.t1.exon1;Parent=g13057.t1;
OY101442.1_Gymnocheta_viridis_genome_assembly,_chromosome:_3	AUGUSTUS	stop_codon	48655540	48655542	.	+	0	ID=g13057.t1.stop1;Parent=g13057.t1;
OY101442.1_Gymnocheta_viridis_genome_assembly,_chromosome:_3	AUGUSTUS	gene	48658432	48661203	.	+	.	ID=g13058;
OY101442.1_Gymnocheta_viridis_genome_assembly,_chromosome:_3	AUGUSTUS	mRNA	48658432	48661203	0.2	+	.	ID=g13058.t1;Parent=g13058;
OY101442.1_Gymnocheta_viridis_genome_assembly,_chromosome:_3	AUGUSTUS	start_codon	48658432	48658434	.	+	0	ID=g13058.t1.start1;Parent=g13058.t1;
OY101442.1_Gymnocheta_viridis_genome_assembly,_chromosome:_3	AUGUSTUS	CDS	48658432	48658620	0.55	+	0	ID=g13058.t1.CDS1;Parent=g13058.t1;
OY101442.1_Gymnocheta_viridis_genome_assembly,_chromosome:_3	AUGUSTUS	exon	48658432	48658620	.	+	.	ID=g13058.t1.exon1;Parent=g13058.t1;
OY101442.1_Gymnocheta_viridis_genome_assembly,_chromosome:_3	AUGUSTUS	intron	48658621	48661041	0.2	+	.	ID=g13058.t1.intron1;Parent=g13058.t1;
OY101442.1_Gymnocheta_viridis_genome_assembly,_chromosome:_3	AUGUSTUS	CDS	48661042	48661203	0.45	+	0	ID=g13058.t1.CDS2;Parent=g13058.t1;
OY101442.1_Gymnocheta_viridis_genome_assembly,_chromosome:_3	AUGUSTUS	exon	48661042	48661203	.	+	.	ID=g13058.t1.exon2;Parent=g13058.t1;
OY101442.1_Gymnocheta_viridis_genome_assembly,_chromosome:_3	AUGUSTUS	stop_codon	48661201	48661203	.	+	0	ID=g13058.t1.stop1;Parent=g13058.t1;
OY101442.1_Gymnocheta_viridis_genome_assembly,_chromosome:_3	AUGUSTUS	gene	48691970	48711903	.	-	.	ID=g13059;
OY101442.1_Gymnocheta_viridis_genome_assembly,_chromosome:_3	AUGUSTUS	mRNA	48691970	48711903	1	-	.	ID=g13059.t1;Parent=g13059;
OY101442.1_Gymnocheta_viridis_genome_assembly,_chromosome:_3	AUGUSTUS	stop_codon	48691970	48691972	.	-	0	ID=g13059.t1.stop1;Parent=g13059.t1;
OY101442.1_Gymnocheta_viridis_genome_assembly,_chromosome:_3	AUGUSTUS	CDS	48691970	48692108	1	-	1	ID=g13059.t1.CDS1;Parent=g13059.t1;
OY101442.1_Gymnocheta_viridis_genome_assembly,_chromosome:_3	AUGUSTUS	exon	48691970	48692108	.	-	.	ID=g13059.t1.exon1;Parent=g13059.t1;
OY101442.1_Gymnocheta_viridis_genome_assembly,_chromosome:_3	AUGUSTUS	intron	48692109	48699601	1	-	.	ID=g13059.t1.intron1;Parent=g13059.t1;
OY101442.1_Gymnocheta_viridis_genome_assembly,_chromosome:_3	AUGUSTUS	CDS	48699602	48701917	1	-	1	ID=g13059.t1.CDS2;Parent=g13059.t1;
OY101442.1_Gymnocheta_viridis_genome_assembly,_chromosome:_3	AUGUSTUS	exon	48699602	48701917	.	-	.	ID=g13059.t1.exon2;Parent=g13059.t1;
OY101442.1_Gymnocheta_viridis_genome_assembly,_chromosome:_3	AUGUSTUS	intron	48701918	48711669	1	-	.	ID=g13059.t1.intron2;Parent=g13059.t1;
OY101442.1_Gymnocheta_viridis_genome_assembly,_chromosome:_3	AUGUSTUS	CDS	48711670	48711764	1	-	0	ID=g13059.t1.CDS3;Parent=g13059.t1;
OY101442.1_Gymnocheta_viridis_genome_assembly,_chromosome:_3	AUGUSTUS	exon	48711670	48711764	.	-	.	ID=g13059.t1.exon3;Parent=g13059.t1;
OY101442.1_Gymnocheta_viridis_genome_assembly,_chromosome:_3	AUGUSTUS	intron	48711765	48711819	1	-	.	ID=g13059.t1.intron3;Parent=g13059.t1;
OY101442.1_Gymnocheta_viridis_genome_assembly,_chromosome:_3	AUGUSTUS	CDS	48711820	48711903	1	-	0	ID=g13059.t1.CDS4;Parent=g13059.t1;
OY101442.1_Gymnocheta_viridis_genome_assembly,_chromosome:_3	AUGUSTUS	exon	48711820	48711903	.	-	.	ID=g13059.t1.exon4;Parent=g13059.t1;
OY101442.1_Gymnocheta_viridis_genome_assembly,_chromosome:_3	AUGUSTUS	start_codon	48711901	48711903	.	-	0	ID=g13059.t1.start1;Parent=g13059.t1;
OY101442.1_Gymnocheta_viridis_genome_assembly,_chromosome:_3	AUGUSTUS	gene	48728613	48741350	.	-	.	ID=g13060;
OY101442.1_Gymnocheta_viridis_genome_assembly,_chromosome:_3	AUGUSTUS	mRNA	48728613	48741350	0.49	-	.	ID=g13060.t1;Parent=g13060;
OY101442.1_Gymnocheta_viridis_genome_assembly,_chromosome:_3	AUGUSTUS	stop_codon	48728613	48728615	.	-	0	ID=g13060.t1.stop1;Parent=g13060.t1;
OY101442.1_Gymnocheta_viridis_genome_assembly,_chromosome:_3	AUGUSTUS	CDS	48728613	48728678	0.49	-	0	ID=g13060.t1.CDS1;Parent=g13060.t1;
OY101442.1_Gymnocheta_viridis_genome_assembly,_chromosome:_3	AUGUSTUS	exon	48728613	48728678	.	-	.	ID=g13060.t1.exon1;Parent=g13060.t1;
OY101442.1_Gymnocheta_viridis_genome_assembly,_chromosome:_3	AUGUSTUS	intron	48728679	48740555	0.51	-	.	ID=g13060.t1.intron1;Parent=g13060.t1;
OY101442.1_Gymnocheta_viridis_genome_assembly,_chromosome:_3	AUGUSTUS	CDS	48740556	48741350	0.76	-	0	ID=g13060.t1.CDS2;Parent=g13060.t1;
OY101442.1_Gymnocheta_viridis_genome_assembly,_chromosome:_3	AUGUSTUS	exon	48740556	48741350	.	-	.	ID=g13060.t1.exon2;Parent=g13060.t1;
OY101442.1_Gymnocheta_viridis_genome_assembly,_chromosome:_3	AUGUSTUS	start_codon	48741348	48741350	.	-	0	ID=g13060.t1.start1;Parent=g13060.t1;
OY101442.1_Gymnocheta_viridis_genome_assembly,_chromosome:_3	AUGUSTUS	gene	48782443	48783375	.	+	.	ID=g13061;
OY101442.1_Gymnocheta_viridis_genome_assembly,_chromosome:_3	AUGUSTUS	mRNA	48782443	48783375	1	+	.	ID=g13061.t1;Parent=g13061;
OY101442.1_Gymnocheta_viridis_genome_assembly,_chromosome:_3	AUGUSTUS	start_codon	48782443	48782445	.	+	0	ID=g13061.t1.start1;Parent=g13061.t1;
OY101442.1_Gymnocheta_viridis_genome_assembly,_chromosome:_3	AUGUSTUS	CDS	48782443	48783375	1	+	0	ID=g13061.t1.CDS1;Parent=g13061.t1;
OY101442.1_Gymnocheta_viridis_genome_assembly,_chromosome:_3	AUGUSTUS	exon	48782443	48783375	.	+	.	ID=g13061.t1.exon1;Parent=g13061.t1;
OY101442.1_Gymnocheta_viridis_genome_assembly,_chromosome:_3	AUGUSTUS	stop_codon	48783373	48783375	.	+	0	ID=g13061.t1.stop1;Parent=g13061.t1;
OY101442.1_Gymnocheta_viridis_genome_assembly,_chromosome:_3	AUGUSTUS	gene	48792064	48793167	.	-	.	ID=g13062;
OY101442.1_Gymnocheta_viridis_genome_assembly,_chromosome:_3	AUGUSTUS	mRNA	48792064	48793167	1	-	.	ID=g13062.t1;Parent=g13062;
OY101442.1_Gymnocheta_viridis_genome_assembly,_chromosome:_3	AUGUSTUS	stop_codon	48792064	48792066	.	-	0	ID=g13062.t1.stop1;Parent=g13062.t1;
OY101442.1_Gymnocheta_viridis_genome_assembly,_chromosome:_3	AUGUSTUS	CDS	48792064	48793167	1	-	0	ID=g13062.t1.CDS1;Parent=g13062.t1;
OY101442.1_Gymnocheta_viridis_genome_assembly,_chromosome:_3	AUGUSTUS	exon	48792064	48793167	.	-	.	ID=g13062.t1.exon1;Parent=g13062.t1;
OY101442.1_Gymnocheta_viridis_genome_assembly,_chromosome:_3	AUGUSTUS	start_codon	48793165	48793167	.	-	0	ID=g13062.t1.start1;Parent=g13062.t1;
OY101442.1_Gymnocheta_viridis_genome_assembly,_chromosome:_3	AUGUSTUS	gene	48799033	48826637	.	+	.	ID=g13063;
OY101442.1_Gymnocheta_viridis_genome_assembly,_chromosome:_3	AUGUSTUS	mRNA	48799033	48826637	0.95	+	.	ID=g13063.t1;Parent=g13063;
OY101442.1_Gymnocheta_viridis_genome_assembly,_chromosome:_3	AUGUSTUS	start_codon	48799033	48799035	.	+	0	ID=g13063.t1.start1;Parent=g13063.t1;
OY101442.1_Gymnocheta_viridis_genome_assembly,_chromosome:_3	AUGUSTUS	CDS	48799033	48800583	1	+	0	ID=g13063.t1.CDS1;Parent=g13063.t1;
OY101442.1_Gymnocheta_viridis_genome_assembly,_chromosome:_3	AUGUSTUS	exon	48799033	48800583	.	+	.	ID=g13063.t1.exon1;Parent=g13063.t1;
OY101442.1_Gymnocheta_viridis_genome_assembly,_chromosome:_3	AUGUSTUS	intron	48800584	48809878	0.98	+	.	ID=g13063.t1.intron1;Parent=g13063.t1;
OY101442.1_Gymnocheta_viridis_genome_assembly,_chromosome:_3	AUGUSTUS	CDS	48809879	48810233	0.98	+	0	ID=g13063.t1.CDS2;Parent=g13063.t1;
OY101442.1_Gymnocheta_viridis_genome_assembly,_chromosome:_3	AUGUSTUS	exon	48809879	48810233	.	+	.	ID=g13063.t1.exon2;Parent=g13063.t1;
OY101442.1_Gymnocheta_viridis_genome_assembly,_chromosome:_3	AUGUSTUS	intron	48810234	48817076	1	+	.	ID=g13063.t1.intron2;Parent=g13063.t1;
OY101442.1_Gymnocheta_viridis_genome_assembly,_chromosome:_3	AUGUSTUS	CDS	48817077	48817264	1	+	2	ID=g13063.t1.CDS3;Parent=g13063.t1;
OY101442.1_Gymnocheta_viridis_genome_assembly,_chromosome:_3	AUGUSTUS	exon	48817077	48817264	.	+	.	ID=g13063.t1.exon3;Parent=g13063.t1;
OY101442.1_Gymnocheta_viridis_genome_assembly,_chromosome:_3	AUGUSTUS	intron	48817265	48826394	1	+	.	ID=g13063.t1.intron3;Parent=g13063.t1;
OY101442.1_Gymnocheta_viridis_genome_assembly,_chromosome:_3	AUGUSTUS	CDS	48826395	48826637	0.97	+	0	ID=g13063.t1.CDS4;Parent=g13063.t1;
OY101442.1_Gymnocheta_viridis_genome_assembly,_chromosome:_3	AUGUSTUS	exon	48826395	48826637	.	+	.	ID=g13063.t1.exon4;Parent=g13063.t1;
OY101442.1_Gymnocheta_viridis_genome_assembly,_chromosome:_3	AUGUSTUS	stop_codon	48826635	48826637	.	+	0	ID=g13063.t1.stop1;Parent=g13063.t1;
OY101442.1_Gymnocheta_viridis_genome_assembly,_chromosome:_3	AUGUSTUS	gene	48833892	48853744	.	+	.	ID=g13064;
OY101442.1_Gymnocheta_viridis_genome_assembly,_chromosome:_3	AUGUSTUS	mRNA	48833892	48853744	1	+	.	ID=g13064.t1;Parent=g13064;
OY101442.1_Gymnocheta_viridis_genome_assembly,_chromosome:_3	AUGUSTUS	start_codon	48833892	48833894	.	+	0	ID=g13064.t1.start1;Parent=g13064.t1;
OY101442.1_Gymnocheta_viridis_genome_assembly,_chromosome:_3	AUGUSTUS	CDS	48833892	48834914	1	+	0	ID=g13064.t1.CDS1;Parent=g13064.t1;
OY101442.1_Gymnocheta_viridis_genome_assembly,_chromosome:_3	AUGUSTUS	exon	48833892	48834914	.	+	.	ID=g13064.t1.exon1;Parent=g13064.t1;
OY101442.1_Gymnocheta_viridis_genome_assembly,_chromosome:_3	AUGUSTUS	intron	48834915	48853309	1	+	.	ID=g13064.t1.intron1;Parent=g13064.t1;
OY101442.1_Gymnocheta_viridis_genome_assembly,_chromosome:_3	AUGUSTUS	CDS	48853310	48853599	1	+	0	ID=g13064.t1.CDS2;Parent=g13064.t1;
OY101442.1_Gymnocheta_viridis_genome_assembly,_chromosome:_3	AUGUSTUS	exon	48853310	48853599	.	+	.	ID=g13064.t1.exon2;Parent=g13064.t1;
OY101442.1_Gymnocheta_viridis_genome_assembly,_chromosome:_3	AUGUSTUS	intron	48853600	48853665	1	+	.	ID=g13064.t1.intron2;Parent=g13064.t1;
OY101442.1_Gymnocheta_viridis_genome_assembly,_chromosome:_3	AUGUSTUS	CDS	48853666	48853744	1	+	1	ID=g13064.t1.CDS3;Parent=g13064.t1;
OY101442.1_Gymnocheta_viridis_genome_assembly,_chromosome:_3	AUGUSTUS	exon	48853666	48853744	.	+	.	ID=g13064.t1.exon3;Parent=g13064.t1;
OY101442.1_Gymnocheta_viridis_genome_assembly,_chromosome:_3	AUGUSTUS	stop_codon	48853742	48853744	.	+	0	ID=g13064.t1.stop1;Parent=g13064.t1;
OY101442.1_Gymnocheta_viridis_genome_assembly,_chromosome:_3	AUGUSTUS	gene	48904932	48906073	.	-	.	ID=g13065;
OY101442.1_Gymnocheta_viridis_genome_assembly,_chromosome:_3	AUGUSTUS	mRNA	48904932	48906073	0.8	-	.	ID=g13065.t1;Parent=g13065;
OY101442.1_Gymnocheta_viridis_genome_assembly,_chromosome:_3	AUGUSTUS	stop_codon	48904932	48904934	.	-	0	ID=g13065.t1.stop1;Parent=g13065.t1;
OY101442.1_Gymnocheta_viridis_genome_assembly,_chromosome:_3	AUGUSTUS	CDS	48904932	48905289	1	-	1	ID=g13065.t1.CDS1;Parent=g13065.t1;
OY101442.1_Gymnocheta_viridis_genome_assembly,_chromosome:_3	AUGUSTUS	exon	48904932	48905289	.	-	.	ID=g13065.t1.exon1;Parent=g13065.t1;
OY101442.1_Gymnocheta_viridis_genome_assembly,_chromosome:_3	AUGUSTUS	intron	48905290	48905356	1	-	.	ID=g13065.t1.intron1;Parent=g13065.t1;
OY101442.1_Gymnocheta_viridis_genome_assembly,_chromosome:_3	AUGUSTUS	CDS	48905357	48905459	1	-	2	ID=g13065.t1.CDS2;Parent=g13065.t1;
OY101442.1_Gymnocheta_viridis_genome_assembly,_chromosome:_3	AUGUSTUS	exon	48905357	48905459	.	-	.	ID=g13065.t1.exon2;Parent=g13065.t1;
OY101442.1_Gymnocheta_viridis_genome_assembly,_chromosome:_3	AUGUSTUS	intron	48905460	48906063	0.82	-	.	ID=g13065.t1.intron2;Parent=g13065.t1;
OY101442.1_Gymnocheta_viridis_genome_assembly,_chromosome:_3	AUGUSTUS	CDS	48906064	48906073	0.8	-	0	ID=g13065.t1.CDS3;Parent=g13065.t1;
OY101442.1_Gymnocheta_viridis_genome_assembly,_chromosome:_3	AUGUSTUS	exon	48906064	48906073	.	-	.	ID=g13065.t1.exon3;Parent=g13065.t1;
OY101442.1_Gymnocheta_viridis_genome_assembly,_chromosome:_3	AUGUSTUS	start_codon	48906071	48906073	.	-	0	ID=g13065.t1.start1;Parent=g13065.t1;
OY101442.1_Gymnocheta_viridis_genome_assembly,_chromosome:_3	AUGUSTUS	gene	48911038	48925025	.	-	.	ID=g13066;
OY101442.1_Gymnocheta_viridis_genome_assembly,_chromosome:_3	AUGUSTUS	mRNA	48911038	48925025	1	-	.	ID=g13066.t1;Parent=g13066;
OY101442.1_Gymnocheta_viridis_genome_assembly,_chromosome:_3	AUGUSTUS	stop_codon	48911038	48911040	.	-	0	ID=g13066.t1.stop1;Parent=g13066.t1;
OY101442.1_Gymnocheta_viridis_genome_assembly,_chromosome:_3	AUGUSTUS	CDS	48911038	48911395	1	-	1	ID=g13066.t1.CDS1;Parent=g13066.t1;
OY101442.1_Gymnocheta_viridis_genome_assembly,_chromosome:_3	AUGUSTUS	exon	48911038	48911395	.	-	.	ID=g13066.t1.exon1;Parent=g13066.t1;
OY101442.1_Gymnocheta_viridis_genome_assembly,_chromosome:_3	AUGUSTUS	intron	48911396	48911462	1	-	.	ID=g13066.t1.intron1;Parent=g13066.t1;
OY101442.1_Gymnocheta_viridis_genome_assembly,_chromosome:_3	AUGUSTUS	CDS	48911463	48911565	1	-	2	ID=g13066.t1.CDS2;Parent=g13066.t1;
OY101442.1_Gymnocheta_viridis_genome_assembly,_chromosome:_3	AUGUSTUS	exon	48911463	48911565	.	-	.	ID=g13066.t1.exon2;Parent=g13066.t1;
OY101442.1_Gymnocheta_viridis_genome_assembly,_chromosome:_3	AUGUSTUS	intron	48911566	48924979	1	-	.	ID=g13066.t1.intron2;Parent=g13066.t1;
OY101442.1_Gymnocheta_viridis_genome_assembly,_chromosome:_3	AUGUSTUS	CDS	48924980	48925025	1	-	0	ID=g13066.t1.CDS3;Parent=g13066.t1;
OY101442.1_Gymnocheta_viridis_genome_assembly,_chromosome:_3	AUGUSTUS	exon	48924980	48925025	.	-	.	ID=g13066.t1.exon3;Parent=g13066.t1;
OY101442.1_Gymnocheta_viridis_genome_assembly,_chromosome:_3	AUGUSTUS	start_codon	48925023	48925025	.	-	0	ID=g13066.t1.start1;Parent=g13066.t1;
OY101442.1_Gymnocheta_viridis_genome_assembly,_chromosome:_3	AUGUSTUS	gene	48930264	48930917	.	+	.	ID=g13067;
OY101442.1_Gymnocheta_viridis_genome_assembly,_chromosome:_3	AUGUSTUS	mRNA	48930264	48930917	1	+	.	ID=g13067.t1;Parent=g13067;
OY101442.1_Gymnocheta_viridis_genome_assembly,_chromosome:_3	AUGUSTUS	start_codon	48930264	48930266	.	+	0	ID=g13067.t1.start1;Parent=g13067.t1;
OY101442.1_Gymnocheta_viridis_genome_assembly,_chromosome:_3	AUGUSTUS	CDS	48930264	48930325	1	+	0	ID=g13067.t1.CDS1;Parent=g13067.t1;
OY101442.1_Gymnocheta_viridis_genome_assembly,_chromosome:_3	AUGUSTUS	exon	48930264	48930325	.	+	.	ID=g13067.t1.exon1;Parent=g13067.t1;
OY101442.1_Gymnocheta_viridis_genome_assembly,_chromosome:_3	AUGUSTUS	intron	48930326	48930382	1	+	.	ID=g13067.t1.intron1;Parent=g13067.t1;
OY101442.1_Gymnocheta_viridis_genome_assembly,_chromosome:_3	AUGUSTUS	CDS	48930383	48930758	1	+	1	ID=g13067.t1.CDS2;Parent=g13067.t1;
OY101442.1_Gymnocheta_viridis_genome_assembly,_chromosome:_3	AUGUSTUS	exon	48930383	48930758	.	+	.	ID=g13067.t1.exon2;Parent=g13067.t1;
OY101442.1_Gymnocheta_viridis_genome_assembly,_chromosome:_3	AUGUSTUS	intron	48930759	48930815	1	+	.	ID=g13067.t1.intron2;Parent=g13067.t1;
OY101442.1_Gymnocheta_viridis_genome_assembly,_chromosome:_3	AUGUSTUS	CDS	48930816	48930917	1	+	0	ID=g13067.t1.CDS3;Parent=g13067.t1;
OY101442.1_Gymnocheta_viridis_genome_assembly,_chromosome:_3	AUGUSTUS	exon	48930816	48930917	.	+	.	ID=g13067.t1.exon3;Parent=g13067.t1;
OY101442.1_Gymnocheta_viridis_genome_assembly,_chromosome:_3	AUGUSTUS	stop_codon	48930915	48930917	.	+	0	ID=g13067.t1.stop1;Parent=g13067.t1;
OY101442.1_Gymnocheta_viridis_genome_assembly,_chromosome:_3	AUGUSTUS	gene	48940995	48942320	.	+	.	ID=g13068;
OY101442.1_Gymnocheta_viridis_genome_assembly,_chromosome:_3	AUGUSTUS	mRNA	48940995	48942320	0.99	+	.	ID=g13068.t1;Parent=g13068;
OY101442.1_Gymnocheta_viridis_genome_assembly,_chromosome:_3	AUGUSTUS	start_codon	48940995	48940997	.	+	0	ID=g13068.t1.start1;Parent=g13068.t1;
OY101442.1_Gymnocheta_viridis_genome_assembly,_chromosome:_3	AUGUSTUS	CDS	48940995	48942320	0.99	+	0	ID=g13068.t1.CDS1;Parent=g13068.t1;
OY101442.1_Gymnocheta_viridis_genome_assembly,_chromosome:_3	AUGUSTUS	exon	48940995	48942320	.	+	.	ID=g13068.t1.exon1;Parent=g13068.t1;
OY101442.1_Gymnocheta_viridis_genome_assembly,_chromosome:_3	AUGUSTUS	stop_codon	48942318	48942320	.	+	0	ID=g13068.t1.stop1;Parent=g13068.t1;
OY101442.1_Gymnocheta_viridis_genome_assembly,_chromosome:_3	AUGUSTUS	gene	48966819	48967274	.	+	.	ID=g13069;
OY101442.1_Gymnocheta_viridis_genome_assembly,_chromosome:_3	AUGUSTUS	mRNA	48966819	48967274	1	+	.	ID=g13069.t1;Parent=g13069;
OY101442.1_Gymnocheta_viridis_genome_assembly,_chromosome:_3	AUGUSTUS	start_codon	48966819	48966821	.	+	0	ID=g13069.t1.start1;Parent=g13069.t1;
OY101442.1_Gymnocheta_viridis_genome_assembly,_chromosome:_3	AUGUSTUS	CDS	48966819	48967274	1	+	0	ID=g13069.t1.CDS1;Parent=g13069.t1;
OY101442.1_Gymnocheta_viridis_genome_assembly,_chromosome:_3	AUGUSTUS	exon	48966819	48967274	.	+	.	ID=g13069.t1.exon1;Parent=g13069.t1;
OY101442.1_Gymnocheta_viridis_genome_assembly,_chromosome:_3	AUGUSTUS	stop_codon	48967272	48967274	.	+	0	ID=g13069.t1.stop1;Parent=g13069.t1;
OY101442.1_Gymnocheta_viridis_genome_assembly,_chromosome:_3	AUGUSTUS	gene	48967423	48967929	.	+	.	ID=g13070;
OY101442.1_Gymnocheta_viridis_genome_assembly,_chromosome:_3	AUGUSTUS	mRNA	48967423	48967929	0.99	+	.	ID=g13070.t1;Parent=g13070;
OY101442.1_Gymnocheta_viridis_genome_assembly,_chromosome:_3	AUGUSTUS	start_codon	48967423	48967425	.	+	0	ID=g13070.t1.start1;Parent=g13070.t1;
OY101442.1_Gymnocheta_viridis_genome_assembly,_chromosome:_3	AUGUSTUS	CDS	48967423	48967929	0.99	+	0	ID=g13070.t1.CDS1;Parent=g13070.t1;
OY101442.1_Gymnocheta_viridis_genome_assembly,_chromosome:_3	AUGUSTUS	exon	48967423	48967929	.	+	.	ID=g13070.t1.exon1;Parent=g13070.t1;
OY101442.1_Gymnocheta_viridis_genome_assembly,_chromosome:_3	AUGUSTUS	stop_codon	48967927	48967929	.	+	0	ID=g13070.t1.stop1;Parent=g13070.t1;
OY101442.1_Gymnocheta_viridis_genome_assembly,_chromosome:_3	AUGUSTUS	gene	48968096	48968521	.	+	.	ID=g13071;
OY101442.1_Gymnocheta_viridis_genome_assembly,_chromosome:_3	AUGUSTUS	mRNA	48968096	48968521	0.7	+	.	ID=g13071.t1;Parent=g13071;
OY101442.1_Gymnocheta_viridis_genome_assembly,_chromosome:_3	AUGUSTUS	start_codon	48968096	48968098	.	+	0	ID=g13071.t1.start1;Parent=g13071.t1;
OY101442.1_Gymnocheta_viridis_genome_assembly,_chromosome:_3	AUGUSTUS	CDS	48968096	48968521	0.7	+	0	ID=g13071.t1.CDS1;Parent=g13071.t1;
OY101442.1_Gymnocheta_viridis_genome_assembly,_chromosome:_3	AUGUSTUS	exon	48968096	48968521	.	+	.	ID=g13071.t1.exon1;Parent=g13071.t1;
OY101442.1_Gymnocheta_viridis_genome_assembly,_chromosome:_3	AUGUSTUS	stop_codon	48968519	48968521	.	+	0	ID=g13071.t1.stop1;Parent=g13071.t1;
OY101442.1_Gymnocheta_viridis_genome_assembly,_chromosome:_3	AUGUSTUS	gene	48969891	48975105	.	-	.	ID=g13072;
OY101442.1_Gymnocheta_viridis_genome_assembly,_chromosome:_3	AUGUSTUS	mRNA	48969891	48975105	0.66	-	.	ID=g13072.t1;Parent=g13072;
OY101442.1_Gymnocheta_viridis_genome_assembly,_chromosome:_3	AUGUSTUS	stop_codon	48969891	48969893	.	-	0	ID=g13072.t1.stop1;Parent=g13072.t1;
OY101442.1_Gymnocheta_viridis_genome_assembly,_chromosome:_3	AUGUSTUS	CDS	48969891	48970723	0.83	-	2	ID=g13072.t1.CDS1;Parent=g13072.t1;
OY101442.1_Gymnocheta_viridis_genome_assembly,_chromosome:_3	AUGUSTUS	exon	48969891	48970723	.	-	.	ID=g13072.t1.exon1;Parent=g13072.t1;
OY101442.1_Gymnocheta_viridis_genome_assembly,_chromosome:_3	AUGUSTUS	intron	48970724	48970786	0.81	-	.	ID=g13072.t1.intron1;Parent=g13072.t1;
OY101442.1_Gymnocheta_viridis_genome_assembly,_chromosome:_3	AUGUSTUS	CDS	48970787	48971207	0.94	-	0	ID=g13072.t1.CDS2;Parent=g13072.t1;
OY101442.1_Gymnocheta_viridis_genome_assembly,_chromosome:_3	AUGUSTUS	exon	48970787	48971207	.	-	.	ID=g13072.t1.exon2;Parent=g13072.t1;
OY101442.1_Gymnocheta_viridis_genome_assembly,_chromosome:_3	AUGUSTUS	intron	48971208	48972195	0.99	-	.	ID=g13072.t1.intron2;Parent=g13072.t1;
OY101442.1_Gymnocheta_viridis_genome_assembly,_chromosome:_3	AUGUSTUS	CDS	48972196	48973425	0.99	-	0	ID=g13072.t1.CDS3;Parent=g13072.t1;
OY101442.1_Gymnocheta_viridis_genome_assembly,_chromosome:_3	AUGUSTUS	exon	48972196	48973425	.	-	.	ID=g13072.t1.exon3;Parent=g13072.t1;
OY101442.1_Gymnocheta_viridis_genome_assembly,_chromosome:_3	AUGUSTUS	intron	48973426	48973527	0.82	-	.	ID=g13072.t1.intron3;Parent=g13072.t1;
OY101442.1_Gymnocheta_viridis_genome_assembly,_chromosome:_3	AUGUSTUS	CDS	48973528	48975105	0.82	-	0	ID=g13072.t1.CDS4;Parent=g13072.t1;
OY101442.1_Gymnocheta_viridis_genome_assembly,_chromosome:_3	AUGUSTUS	exon	48973528	48975105	.	-	.	ID=g13072.t1.exon4;Parent=g13072.t1;
OY101442.1_Gymnocheta_viridis_genome_assembly,_chromosome:_3	AUGUSTUS	start_codon	48975103	48975105	.	-	0	ID=g13072.t1.start1;Parent=g13072.t1;
OY101442.1_Gymnocheta_viridis_genome_assembly,_chromosome:_3	AUGUSTUS	mRNA	48969891	48975105	0.33	-	.	ID=g13072.t2;Parent=g13072;
OY101442.1_Gymnocheta_viridis_genome_assembly,_chromosome:_3	AUGUSTUS	stop_codon	48969891	48969893	.	-	0	ID=g13072.t2.stop1;Parent=g13072.t2;
OY101442.1_Gymnocheta_viridis_genome_assembly,_chromosome:_3	AUGUSTUS	CDS	48969891	48969899	0.98	-	0	ID=g13072.t2.CDS1;Parent=g13072.t2;
OY101442.1_Gymnocheta_viridis_genome_assembly,_chromosome:_3	AUGUSTUS	exon	48969891	48969899	.	-	.	ID=g13072.t2.exon1;Parent=g13072.t2;
OY101442.1_Gymnocheta_viridis_genome_assembly,_chromosome:_3	AUGUSTUS	intron	48969900	48970859	0.38	-	.	ID=g13072.t2.intron1;Parent=g13072.t2;
OY101442.1_Gymnocheta_viridis_genome_assembly,_chromosome:_3	AUGUSTUS	CDS	48970860	48971207	0.37	-	0	ID=g13072.t2.CDS2;Parent=g13072.t2;
OY101442.1_Gymnocheta_viridis_genome_assembly,_chromosome:_3	AUGUSTUS	exon	48970860	48971207	.	-	.	ID=g13072.t2.exon2;Parent=g13072.t2;
OY101442.1_Gymnocheta_viridis_genome_assembly,_chromosome:_3	AUGUSTUS	intron	48971208	48972195	0.67	-	.	ID=g13072.t2.intron2;Parent=g13072.t2;
OY101442.1_Gymnocheta_viridis_genome_assembly,_chromosome:_3	AUGUSTUS	CDS	48972196	48973425	0.99	-	0	ID=g13072.t2.CDS3;Parent=g13072.t2;
OY101442.1_Gymnocheta_viridis_genome_assembly,_chromosome:_3	AUGUSTUS	exon	48972196	48973425	.	-	.	ID=g13072.t2.exon3;Parent=g13072.t2;
OY101442.1_Gymnocheta_viridis_genome_assembly,_chromosome:_3	AUGUSTUS	intron	48973426	48973527	0.91	-	.	ID=g13072.t2.intron3;Parent=g13072.t2;
OY101442.1_Gymnocheta_viridis_genome_assembly,_chromosome:_3	AUGUSTUS	CDS	48973528	48975105	0.88	-	0	ID=g13072.t2.CDS4;Parent=g13072.t2;
OY101442.1_Gymnocheta_viridis_genome_assembly,_chromosome:_3	AUGUSTUS	exon	48973528	48975105	.	-	.	ID=g13072.t2.exon4;Parent=g13072.t2;
OY101442.1_Gymnocheta_viridis_genome_assembly,_chromosome:_3	AUGUSTUS	start_codon	48975103	48975105	.	-	0	ID=g13072.t2.start1;Parent=g13072.t2;
OY101442.1_Gymnocheta_viridis_genome_assembly,_chromosome:_3	AUGUSTUS	gene	48980172	48980757	.	-	.	ID=g13073;
OY101442.1_Gymnocheta_viridis_genome_assembly,_chromosome:_3	AUGUSTUS	mRNA	48980172	48980757	0.9	-	.	ID=g13073.t1;Parent=g13073;
OY101442.1_Gymnocheta_viridis_genome_assembly,_chromosome:_3	AUGUSTUS	stop_codon	48980172	48980174	.	-	0	ID=g13073.t1.stop1;Parent=g13073.t1;
OY101442.1_Gymnocheta_viridis_genome_assembly,_chromosome:_3	AUGUSTUS	CDS	48980172	48980525	0.96	-	0	ID=g13073.t1.CDS1;Parent=g13073.t1;
OY101442.1_Gymnocheta_viridis_genome_assembly,_chromosome:_3	AUGUSTUS	exon	48980172	48980525	.	-	.	ID=g13073.t1.exon1;Parent=g13073.t1;
OY101442.1_Gymnocheta_viridis_genome_assembly,_chromosome:_3	AUGUSTUS	intron	48980526	48980586	0.9	-	.	ID=g13073.t1.intron1;Parent=g13073.t1;
OY101442.1_Gymnocheta_viridis_genome_assembly,_chromosome:_3	AUGUSTUS	CDS	48980587	48980757	0.9	-	0	ID=g13073.t1.CDS2;Parent=g13073.t1;
OY101442.1_Gymnocheta_viridis_genome_assembly,_chromosome:_3	AUGUSTUS	exon	48980587	48980757	.	-	.	ID=g13073.t1.exon2;Parent=g13073.t1;
OY101442.1_Gymnocheta_viridis_genome_assembly,_chromosome:_3	AUGUSTUS	start_codon	48980755	48980757	.	-	0	ID=g13073.t1.start1;Parent=g13073.t1;
OY101442.1_Gymnocheta_viridis_genome_assembly,_chromosome:_3	AUGUSTUS	gene	49002874	49009061	.	+	.	ID=g13074;
OY101442.1_Gymnocheta_viridis_genome_assembly,_chromosome:_3	AUGUSTUS	mRNA	49002874	49003074	0.98	+	.	ID=g13074.t1;Parent=g13074;
OY101442.1_Gymnocheta_viridis_genome_assembly,_chromosome:_3	AUGUSTUS	start_codon	49002874	49002876	.	+	0	ID=g13074.t1.start1;Parent=g13074.t1;
OY101442.1_Gymnocheta_viridis_genome_assembly,_chromosome:_3	AUGUSTUS	CDS	49002874	49003074	0.98	+	0	ID=g13074.t1.CDS1;Parent=g13074.t1;
OY101442.1_Gymnocheta_viridis_genome_assembly,_chromosome:_3	AUGUSTUS	exon	49002874	49003074	.	+	.	ID=g13074.t1.exon1;Parent=g13074.t1;
OY101442.1_Gymnocheta_viridis_genome_assembly,_chromosome:_3	AUGUSTUS	stop_codon	49003072	49003074	.	+	0	ID=g13074.t1.stop1;Parent=g13074.t1;
OY101442.1_Gymnocheta_viridis_genome_assembly,_chromosome:_3	AUGUSTUS	mRNA	49002874	49009061	0.51	+	.	ID=g13074.t2;Parent=g13074;
OY101442.1_Gymnocheta_viridis_genome_assembly,_chromosome:_3	AUGUSTUS	start_codon	49002874	49002876	.	+	0	ID=g13074.t2.start1;Parent=g13074.t2;
OY101442.1_Gymnocheta_viridis_genome_assembly,_chromosome:_3	AUGUSTUS	CDS	49002874	49002930	0.64	+	0	ID=g13074.t2.CDS1;Parent=g13074.t2;
OY101442.1_Gymnocheta_viridis_genome_assembly,_chromosome:_3	AUGUSTUS	exon	49002874	49002930	.	+	.	ID=g13074.t2.exon1;Parent=g13074.t2;
OY101442.1_Gymnocheta_viridis_genome_assembly,_chromosome:_3	AUGUSTUS	intron	49002931	49006673	0.62	+	.	ID=g13074.t2.intron1;Parent=g13074.t2;
OY101442.1_Gymnocheta_viridis_genome_assembly,_chromosome:_3	AUGUSTUS	CDS	49006674	49009061	0.83	+	0	ID=g13074.t2.CDS2;Parent=g13074.t2;
OY101442.1_Gymnocheta_viridis_genome_assembly,_chromosome:_3	AUGUSTUS	exon	49006674	49009061	.	+	.	ID=g13074.t2.exon2;Parent=g13074.t2;
OY101442.1_Gymnocheta_viridis_genome_assembly,_chromosome:_3	AUGUSTUS	stop_codon	49009059	49009061	.	+	0	ID=g13074.t2.stop1;Parent=g13074.t2;
OY101442.1_Gymnocheta_viridis_genome_assembly,_chromosome:_3	AUGUSTUS	gene	49009114	49009842	.	+	.	ID=g13075;
OY101442.1_Gymnocheta_viridis_genome_assembly,_chromosome:_3	AUGUSTUS	mRNA	49009114	49009842	0.92	+	.	ID=g13075.t1;Parent=g13075;
OY101442.1_Gymnocheta_viridis_genome_assembly,_chromosome:_3	AUGUSTUS	start_codon	49009114	49009116	.	+	0	ID=g13075.t1.start1;Parent=g13075.t1;
OY101442.1_Gymnocheta_viridis_genome_assembly,_chromosome:_3	AUGUSTUS	CDS	49009114	49009842	0.92	+	0	ID=g13075.t1.CDS1;Parent=g13075.t1;
OY101442.1_Gymnocheta_viridis_genome_assembly,_chromosome:_3	AUGUSTUS	exon	49009114	49009842	.	+	.	ID=g13075.t1.exon1;Parent=g13075.t1;
OY101442.1_Gymnocheta_viridis_genome_assembly,_chromosome:_3	AUGUSTUS	stop_codon	49009840	49009842	.	+	0	ID=g13075.t1.stop1;Parent=g13075.t1;
OY101442.1_Gymnocheta_viridis_genome_assembly,_chromosome:_3	AUGUSTUS	gene	49009917	49010435	.	+	.	ID=g13076;
OY101442.1_Gymnocheta_viridis_genome_assembly,_chromosome:_3	AUGUSTUS	mRNA	49009917	49010435	0.97	+	.	ID=g13076.t1;Parent=g13076;
OY101442.1_Gymnocheta_viridis_genome_assembly,_chromosome:_3	AUGUSTUS	start_codon	49009917	49009919	.	+	0	ID=g13076.t1.start1;Parent=g13076.t1;
OY101442.1_Gymnocheta_viridis_genome_assembly,_chromosome:_3	AUGUSTUS	CDS	49009917	49010072	1	+	0	ID=g13076.t1.CDS1;Parent=g13076.t1;
OY101442.1_Gymnocheta_viridis_genome_assembly,_chromosome:_3	AUGUSTUS	exon	49009917	49010072	.	+	.	ID=g13076.t1.exon1;Parent=g13076.t1;
OY101442.1_Gymnocheta_viridis_genome_assembly,_chromosome:_3	AUGUSTUS	intron	49010073	49010249	0.97	+	.	ID=g13076.t1.intron1;Parent=g13076.t1;
OY101442.1_Gymnocheta_viridis_genome_assembly,_chromosome:_3	AUGUSTUS	CDS	49010250	49010435	0.97	+	0	ID=g13076.t1.CDS2;Parent=g13076.t1;
OY101442.1_Gymnocheta_viridis_genome_assembly,_chromosome:_3	AUGUSTUS	exon	49010250	49010435	.	+	.	ID=g13076.t1.exon2;Parent=g13076.t1;
OY101442.1_Gymnocheta_viridis_genome_assembly,_chromosome:_3	AUGUSTUS	stop_codon	49010433	49010435	.	+	0	ID=g13076.t1.stop1;Parent=g13076.t1;
OY101442.1_Gymnocheta_viridis_genome_assembly,_chromosome:_3	AUGUSTUS	gene	49012160	49013284	.	-	.	ID=g13077;
OY101442.1_Gymnocheta_viridis_genome_assembly,_chromosome:_3	AUGUSTUS	mRNA	49012160	49013284	1	-	.	ID=g13077.t1;Parent=g13077;
OY101442.1_Gymnocheta_viridis_genome_assembly,_chromosome:_3	AUGUSTUS	stop_codon	49012160	49012162	.	-	0	ID=g13077.t1.stop1;Parent=g13077.t1;
OY101442.1_Gymnocheta_viridis_genome_assembly,_chromosome:_3	AUGUSTUS	CDS	49012160	49013284	1	-	0	ID=g13077.t1.CDS1;Parent=g13077.t1;
OY101442.1_Gymnocheta_viridis_genome_assembly,_chromosome:_3	AUGUSTUS	exon	49012160	49013284	.	-	.	ID=g13077.t1.exon1;Parent=g13077.t1;
OY101442.1_Gymnocheta_viridis_genome_assembly,_chromosome:_3	AUGUSTUS	start_codon	49013282	49013284	.	-	0	ID=g13077.t1.start1;Parent=g13077.t1;
OY101442.1_Gymnocheta_viridis_genome_assembly,_chromosome:_3	AUGUSTUS	gene	49019025	49019498	.	+	.	ID=g13078;
OY101442.1_Gymnocheta_viridis_genome_assembly,_chromosome:_3	AUGUSTUS	mRNA	49019025	49019498	0.78	+	.	ID=g13078.t1;Parent=g13078;
OY101442.1_Gymnocheta_viridis_genome_assembly,_chromosome:_3	AUGUSTUS	start_codon	49019025	49019027	.	+	0	ID=g13078.t1.start1;Parent=g13078.t1;
OY101442.1_Gymnocheta_viridis_genome_assembly,_chromosome:_3	AUGUSTUS	CDS	49019025	49019118	0.88	+	0	ID=g13078.t1.CDS1;Parent=g13078.t1;
OY101442.1_Gymnocheta_viridis_genome_assembly,_chromosome:_3	AUGUSTUS	exon	49019025	49019118	.	+	.	ID=g13078.t1.exon1;Parent=g13078.t1;
OY101442.1_Gymnocheta_viridis_genome_assembly,_chromosome:_3	AUGUSTUS	intron	49019119	49019177	0.87	+	.	ID=g13078.t1.intron1;Parent=g13078.t1;
OY101442.1_Gymnocheta_viridis_genome_assembly,_chromosome:_3	AUGUSTUS	CDS	49019178	49019416	0.78	+	2	ID=g13078.t1.CDS2;Parent=g13078.t1;
OY101442.1_Gymnocheta_viridis_genome_assembly,_chromosome:_3	AUGUSTUS	exon	49019178	49019416	.	+	.	ID=g13078.t1.exon2;Parent=g13078.t1;
OY101442.1_Gymnocheta_viridis_genome_assembly,_chromosome:_3	AUGUSTUS	intron	49019417	49019492	0.85	+	.	ID=g13078.t1.intron2;Parent=g13078.t1;
OY101442.1_Gymnocheta_viridis_genome_assembly,_chromosome:_3	AUGUSTUS	CDS	49019493	49019498	0.93	+	0	ID=g13078.t1.CDS3;Parent=g13078.t1;
OY101442.1_Gymnocheta_viridis_genome_assembly,_chromosome:_3	AUGUSTUS	exon	49019493	49019498	.	+	.	ID=g13078.t1.exon3;Parent=g13078.t1;
OY101442.1_Gymnocheta_viridis_genome_assembly,_chromosome:_3	AUGUSTUS	stop_codon	49019496	49019498	.	+	0	ID=g13078.t1.stop1;Parent=g13078.t1;
OY101442.1_Gymnocheta_viridis_genome_assembly,_chromosome:_3	AUGUSTUS	gene	49030611	49063795	.	-	.	ID=g13079;
OY101442.1_Gymnocheta_viridis_genome_assembly,_chromosome:_3	AUGUSTUS	mRNA	49030611	49063795	0.59	-	.	ID=g13079.t1;Parent=g13079;
OY101442.1_Gymnocheta_viridis_genome_assembly,_chromosome:_3	AUGUSTUS	stop_codon	49030611	49030613	.	-	0	ID=g13079.t1.stop1;Parent=g13079.t1;
OY101442.1_Gymnocheta_viridis_genome_assembly,_chromosome:_3	AUGUSTUS	CDS	49030611	49030637	0.61	-	0	ID=g13079.t1.CDS1;Parent=g13079.t1;
OY101442.1_Gymnocheta_viridis_genome_assembly,_chromosome:_3	AUGUSTUS	exon	49030611	49030637	.	-	.	ID=g13079.t1.exon1;Parent=g13079.t1;
OY101442.1_Gymnocheta_viridis_genome_assembly,_chromosome:_3	AUGUSTUS	intron	49030638	49030689	0.61	-	.	ID=g13079.t1.intron1;Parent=g13079.t1;
OY101442.1_Gymnocheta_viridis_genome_assembly,_chromosome:_3	AUGUSTUS	CDS	49030690	49030846	0.93	-	1	ID=g13079.t1.CDS2;Parent=g13079.t1;
OY101442.1_Gymnocheta_viridis_genome_assembly,_chromosome:_3	AUGUSTUS	exon	49030690	49030846	.	-	.	ID=g13079.t1.exon2;Parent=g13079.t1;
OY101442.1_Gymnocheta_viridis_genome_assembly,_chromosome:_3	AUGUSTUS	intron	49030847	49030902	1	-	.	ID=g13079.t1.intron2;Parent=g13079.t1;
OY101442.1_Gymnocheta_viridis_genome_assembly,_chromosome:_3	AUGUSTUS	CDS	49030903	49031472	1	-	1	ID=g13079.t1.CDS3;Parent=g13079.t1;
OY101442.1_Gymnocheta_viridis_genome_assembly,_chromosome:_3	AUGUSTUS	exon	49030903	49031472	.	-	.	ID=g13079.t1.exon3;Parent=g13079.t1;
OY101442.1_Gymnocheta_viridis_genome_assembly,_chromosome:_3	AUGUSTUS	intron	49031473	49047848	1	-	.	ID=g13079.t1.intron3;Parent=g13079.t1;
OY101442.1_Gymnocheta_viridis_genome_assembly,_chromosome:_3	AUGUSTUS	CDS	49047849	49048385	0.98	-	1	ID=g13079.t1.CDS4;Parent=g13079.t1;
OY101442.1_Gymnocheta_viridis_genome_assembly,_chromosome:_3	AUGUSTUS	exon	49047849	49048385	.	-	.	ID=g13079.t1.exon4;Parent=g13079.t1;
OY101442.1_Gymnocheta_viridis_genome_assembly,_chromosome:_3	AUGUSTUS	intron	49048386	49051791	1	-	.	ID=g13079.t1.intron4;Parent=g13079.t1;
OY101442.1_Gymnocheta_viridis_genome_assembly,_chromosome:_3	AUGUSTUS	CDS	49051792	49052134	1	-	2	ID=g13079.t1.CDS5;Parent=g13079.t1;
OY101442.1_Gymnocheta_viridis_genome_assembly,_chromosome:_3	AUGUSTUS	exon	49051792	49052134	.	-	.	ID=g13079.t1.exon5;Parent=g13079.t1;
OY101442.1_Gymnocheta_viridis_genome_assembly,_chromosome:_3	AUGUSTUS	intron	49052135	49053420	1	-	.	ID=g13079.t1.intron5;Parent=g13079.t1;
OY101442.1_Gymnocheta_viridis_genome_assembly,_chromosome:_3	AUGUSTUS	CDS	49053421	49053562	1	-	0	ID=g13079.t1.CDS6;Parent=g13079.t1;
OY101442.1_Gymnocheta_viridis_genome_assembly,_chromosome:_3	AUGUSTUS	exon	49053421	49053562	.	-	.	ID=g13079.t1.exon6;Parent=g13079.t1;
OY101442.1_Gymnocheta_viridis_genome_assembly,_chromosome:_3	AUGUSTUS	intron	49053563	49063681	0.98	-	.	ID=g13079.t1.intron6;Parent=g13079.t1;
OY101442.1_Gymnocheta_viridis_genome_assembly,_chromosome:_3	AUGUSTUS	CDS	49063682	49063795	1	-	0	ID=g13079.t1.CDS7;Parent=g13079.t1;
OY101442.1_Gymnocheta_viridis_genome_assembly,_chromosome:_3	AUGUSTUS	exon	49063682	49063795	.	-	.	ID=g13079.t1.exon7;Parent=g13079.t1;
OY101442.1_Gymnocheta_viridis_genome_assembly,_chromosome:_3	AUGUSTUS	start_codon	49063793	49063795	.	-	0	ID=g13079.t1.start1;Parent=g13079.t1;
OY101442.1_Gymnocheta_viridis_genome_assembly,_chromosome:_3	AUGUSTUS	gene	49079929	49083856	.	+	.	ID=g13080;
OY101442.1_Gymnocheta_viridis_genome_assembly,_chromosome:_3	AUGUSTUS	mRNA	49079929	49083856	0.1	+	.	ID=g13080.t1;Parent=g13080;
OY101442.1_Gymnocheta_viridis_genome_assembly,_chromosome:_3	AUGUSTUS	start_codon	49079929	49079931	.	+	0	ID=g13080.t1.start1;Parent=g13080.t1;
OY101442.1_Gymnocheta_viridis_genome_assembly,_chromosome:_3	AUGUSTUS	CDS	49079929	49079975	0.94	+	0	ID=g13080.t1.CDS1;Parent=g13080.t1;
OY101442.1_Gymnocheta_viridis_genome_assembly,_chromosome:_3	AUGUSTUS	exon	49079929	49079975	.	+	.	ID=g13080.t1.exon1;Parent=g13080.t1;
OY101442.1_Gymnocheta_viridis_genome_assembly,_chromosome:_3	AUGUSTUS	intron	49079976	49080027	0.94	+	.	ID=g13080.t1.intron1;Parent=g13080.t1;
OY101442.1_Gymnocheta_viridis_genome_assembly,_chromosome:_3	AUGUSTUS	CDS	49080028	49081050	0.81	+	1	ID=g13080.t1.CDS2;Parent=g13080.t1;
OY101442.1_Gymnocheta_viridis_genome_assembly,_chromosome:_3	AUGUSTUS	exon	49080028	49081050	.	+	.	ID=g13080.t1.exon2;Parent=g13080.t1;
OY101442.1_Gymnocheta_viridis_genome_assembly,_chromosome:_3	AUGUSTUS	intron	49081051	49081131	0.87	+	.	ID=g13080.t1.intron2;Parent=g13080.t1;
OY101442.1_Gymnocheta_viridis_genome_assembly,_chromosome:_3	AUGUSTUS	CDS	49081132	49081300	0.54	+	1	ID=g13080.t1.CDS3;Parent=g13080.t1;
OY101442.1_Gymnocheta_viridis_genome_assembly,_chromosome:_3	AUGUSTUS	exon	49081132	49081300	.	+	.	ID=g13080.t1.exon3;Parent=g13080.t1;
OY101442.1_Gymnocheta_viridis_genome_assembly,_chromosome:_3	AUGUSTUS	intron	49081301	49082626	0.22	+	.	ID=g13080.t1.intron3;Parent=g13080.t1;
OY101442.1_Gymnocheta_viridis_genome_assembly,_chromosome:_3	AUGUSTUS	CDS	49082627	49083421	0.24	+	0	ID=g13080.t1.CDS4;Parent=g13080.t1;
OY101442.1_Gymnocheta_viridis_genome_assembly,_chromosome:_3	AUGUSTUS	exon	49082627	49083421	.	+	.	ID=g13080.t1.exon4;Parent=g13080.t1;
OY101442.1_Gymnocheta_viridis_genome_assembly,_chromosome:_3	AUGUSTUS	intron	49083422	49083574	0.35	+	.	ID=g13080.t1.intron4;Parent=g13080.t1;
OY101442.1_Gymnocheta_viridis_genome_assembly,_chromosome:_3	AUGUSTUS	CDS	49083575	49083856	0.35	+	0	ID=g13080.t1.CDS5;Parent=g13080.t1;
OY101442.1_Gymnocheta_viridis_genome_assembly,_chromosome:_3	AUGUSTUS	exon	49083575	49083856	.	+	.	ID=g13080.t1.exon5;Parent=g13080.t1;
OY101442.1_Gymnocheta_viridis_genome_assembly,_chromosome:_3	AUGUSTUS	stop_codon	49083854	49083856	.	+	0	ID=g13080.t1.stop1;Parent=g13080.t1;
OY101442.1_Gymnocheta_viridis_genome_assembly,_chromosome:_3	AUGUSTUS	gene	49088897	49089482	.	-	.	ID=g13081;
OY101442.1_Gymnocheta_viridis_genome_assembly,_chromosome:_3	AUGUSTUS	mRNA	49088897	49089482	0.98	-	.	ID=g13081.t1;Parent=g13081;
OY101442.1_Gymnocheta_viridis_genome_assembly,_chromosome:_3	AUGUSTUS	stop_codon	49088897	49088899	.	-	0	ID=g13081.t1.stop1;Parent=g13081.t1;
OY101442.1_Gymnocheta_viridis_genome_assembly,_chromosome:_3	AUGUSTUS	CDS	49088897	49089072	0.98	-	2	ID=g13081.t1.CDS1;Parent=g13081.t1;
OY101442.1_Gymnocheta_viridis_genome_assembly,_chromosome:_3	AUGUSTUS	exon	49088897	49089072	.	-	.	ID=g13081.t1.exon1;Parent=g13081.t1;
OY101442.1_Gymnocheta_viridis_genome_assembly,_chromosome:_3	AUGUSTUS	intron	49089073	49089126	1	-	.	ID=g13081.t1.intron1;Parent=g13081.t1;
OY101442.1_Gymnocheta_viridis_genome_assembly,_chromosome:_3	AUGUSTUS	CDS	49089127	49089393	1	-	2	ID=g13081.t1.CDS2;Parent=g13081.t1;
OY101442.1_Gymnocheta_viridis_genome_assembly,_chromosome:_3	AUGUSTUS	exon	49089127	49089393	.	-	.	ID=g13081.t1.exon2;Parent=g13081.t1;
OY101442.1_Gymnocheta_viridis_genome_assembly,_chromosome:_3	AUGUSTUS	intron	49089394	49089445	1	-	.	ID=g13081.t1.intron2;Parent=g13081.t1;
OY101442.1_Gymnocheta_viridis_genome_assembly,_chromosome:_3	AUGUSTUS	CDS	49089446	49089482	1	-	0	ID=g13081.t1.CDS3;Parent=g13081.t1;
OY101442.1_Gymnocheta_viridis_genome_assembly,_chromosome:_3	AUGUSTUS	exon	49089446	49089482	.	-	.	ID=g13081.t1.exon3;Parent=g13081.t1;
OY101442.1_Gymnocheta_viridis_genome_assembly,_chromosome:_3	AUGUSTUS	start_codon	49089480	49089482	.	-	0	ID=g13081.t1.start1;Parent=g13081.t1;
OY101442.1_Gymnocheta_viridis_genome_assembly,_chromosome:_3	AUGUSTUS	gene	49092957	49093794	.	+	.	ID=g13082;
OY101442.1_Gymnocheta_viridis_genome_assembly,_chromosome:_3	AUGUSTUS	mRNA	49092957	49093794	1	+	.	ID=g13082.t1;Parent=g13082;
OY101442.1_Gymnocheta_viridis_genome_assembly,_chromosome:_3	AUGUSTUS	start_codon	49092957	49092959	.	+	0	ID=g13082.t1.start1;Parent=g13082.t1;
OY101442.1_Gymnocheta_viridis_genome_assembly,_chromosome:_3	AUGUSTUS	CDS	49092957	49093100	1	+	0	ID=g13082.t1.CDS1;Parent=g13082.t1;
OY101442.1_Gymnocheta_viridis_genome_assembly,_chromosome:_3	AUGUSTUS	exon	49092957	49093100	.	+	.	ID=g13082.t1.exon1;Parent=g13082.t1;
OY101442.1_Gymnocheta_viridis_genome_assembly,_chromosome:_3	AUGUSTUS	intron	49093101	49093163	1	+	.	ID=g13082.t1.intron1;Parent=g13082.t1;
OY101442.1_Gymnocheta_viridis_genome_assembly,_chromosome:_3	AUGUSTUS	CDS	49093164	49093292	1	+	0	ID=g13082.t1.CDS2;Parent=g13082.t1;
OY101442.1_Gymnocheta_viridis_genome_assembly,_chromosome:_3	AUGUSTUS	exon	49093164	49093292	.	+	.	ID=g13082.t1.exon2;Parent=g13082.t1;
OY101442.1_Gymnocheta_viridis_genome_assembly,_chromosome:_3	AUGUSTUS	intron	49093293	49093365	1	+	.	ID=g13082.t1.intron2;Parent=g13082.t1;
OY101442.1_Gymnocheta_viridis_genome_assembly,_chromosome:_3	AUGUSTUS	CDS	49093366	49093794	1	+	0	ID=g13082.t1.CDS3;Parent=g13082.t1;
OY101442.1_Gymnocheta_viridis_genome_assembly,_chromosome:_3	AUGUSTUS	exon	49093366	49093794	.	+	.	ID=g13082.t1.exon3;Parent=g13082.t1;
OY101442.1_Gymnocheta_viridis_genome_assembly,_chromosome:_3	AUGUSTUS	stop_codon	49093792	49093794	.	+	0	ID=g13082.t1.stop1;Parent=g13082.t1;
OY101442.1_Gymnocheta_viridis_genome_assembly,_chromosome:_3	AUGUSTUS	gene	49102364	49103657	.	-	.	ID=g13083;
OY101442.1_Gymnocheta_viridis_genome_assembly,_chromosome:_3	AUGUSTUS	mRNA	49102364	49103657	1	-	.	ID=g13083.t1;Parent=g13083;
OY101442.1_Gymnocheta_viridis_genome_assembly,_chromosome:_3	AUGUSTUS	stop_codon	49102364	49102366	.	-	0	ID=g13083.t1.stop1;Parent=g13083.t1;
OY101442.1_Gymnocheta_viridis_genome_assembly,_chromosome:_3	AUGUSTUS	CDS	49102364	49102692	1	-	2	ID=g13083.t1.CDS1;Parent=g13083.t1;
OY101442.1_Gymnocheta_viridis_genome_assembly,_chromosome:_3	AUGUSTUS	exon	49102364	49102692	.	-	.	ID=g13083.t1.exon1;Parent=g13083.t1;
OY101442.1_Gymnocheta_viridis_genome_assembly,_chromosome:_3	AUGUSTUS	intron	49102693	49102764	1	-	.	ID=g13083.t1.intron1;Parent=g13083.t1;
OY101442.1_Gymnocheta_viridis_genome_assembly,_chromosome:_3	AUGUSTUS	CDS	49102765	49103107	1	-	0	ID=g13083.t1.CDS2;Parent=g13083.t1;
OY101442.1_Gymnocheta_viridis_genome_assembly,_chromosome:_3	AUGUSTUS	exon	49102765	49103107	.	-	.	ID=g13083.t1.exon2;Parent=g13083.t1;
OY101442.1_Gymnocheta_viridis_genome_assembly,_chromosome:_3	AUGUSTUS	intron	49103108	49103159	1	-	.	ID=g13083.t1.intron2;Parent=g13083.t1;
OY101442.1_Gymnocheta_viridis_genome_assembly,_chromosome:_3	AUGUSTUS	CDS	49103160	49103448	1	-	1	ID=g13083.t1.CDS3;Parent=g13083.t1;
OY101442.1_Gymnocheta_viridis_genome_assembly,_chromosome:_3	AUGUSTUS	exon	49103160	49103448	.	-	.	ID=g13083.t1.exon3;Parent=g13083.t1;
OY101442.1_Gymnocheta_viridis_genome_assembly,_chromosome:_3	AUGUSTUS	intron	49103449	49103520	1	-	.	ID=g13083.t1.intron3;Parent=g13083.t1;
OY101442.1_Gymnocheta_viridis_genome_assembly,_chromosome:_3	AUGUSTUS	CDS	49103521	49103657	1	-	0	ID=g13083.t1.CDS4;Parent=g13083.t1;
OY101442.1_Gymnocheta_viridis_genome_assembly,_chromosome:_3	AUGUSTUS	exon	49103521	49103657	.	-	.	ID=g13083.t1.exon4;Parent=g13083.t1;
OY101442.1_Gymnocheta_viridis_genome_assembly,_chromosome:_3	AUGUSTUS	start_codon	49103655	49103657	.	-	0	ID=g13083.t1.start1;Parent=g13083.t1;
OY101442.1_Gymnocheta_viridis_genome_assembly,_chromosome:_3	AUGUSTUS	gene	49106558	49106803	.	+	.	ID=g13084;
OY101442.1_Gymnocheta_viridis_genome_assembly,_chromosome:_3	AUGUSTUS	mRNA	49106558	49106803	0.75	+	.	ID=g13084.t1;Parent=g13084;
OY101442.1_Gymnocheta_viridis_genome_assembly,_chromosome:_3	AUGUSTUS	start_codon	49106558	49106560	.	+	0	ID=g13084.t1.start1;Parent=g13084.t1;
OY101442.1_Gymnocheta_viridis_genome_assembly,_chromosome:_3	AUGUSTUS	CDS	49106558	49106803	0.75	+	0	ID=g13084.t1.CDS1;Parent=g13084.t1;
OY101442.1_Gymnocheta_viridis_genome_assembly,_chromosome:_3	AUGUSTUS	exon	49106558	49106803	.	+	.	ID=g13084.t1.exon1;Parent=g13084.t1;
OY101442.1_Gymnocheta_viridis_genome_assembly,_chromosome:_3	AUGUSTUS	stop_codon	49106801	49106803	.	+	0	ID=g13084.t1.stop1;Parent=g13084.t1;
OY101442.1_Gymnocheta_viridis_genome_assembly,_chromosome:_3	AUGUSTUS	gene	49106841	49108223	.	+	.	ID=g13085;
OY101442.1_Gymnocheta_viridis_genome_assembly,_chromosome:_3	AUGUSTUS	mRNA	49106841	49108223	0.77	+	.	ID=g13085.t1;Parent=g13085;
OY101442.1_Gymnocheta_viridis_genome_assembly,_chromosome:_3	AUGUSTUS	start_codon	49106841	49106843	.	+	0	ID=g13085.t1.start1;Parent=g13085.t1;
OY101442.1_Gymnocheta_viridis_genome_assembly,_chromosome:_3	AUGUSTUS	CDS	49106841	49106987	0.84	+	0	ID=g13085.t1.CDS1;Parent=g13085.t1;
OY101442.1_Gymnocheta_viridis_genome_assembly,_chromosome:_3	AUGUSTUS	exon	49106841	49106987	.	+	.	ID=g13085.t1.exon1;Parent=g13085.t1;
OY101442.1_Gymnocheta_viridis_genome_assembly,_chromosome:_3	AUGUSTUS	intron	49106988	49107793	1	+	.	ID=g13085.t1.intron1;Parent=g13085.t1;
OY101442.1_Gymnocheta_viridis_genome_assembly,_chromosome:_3	AUGUSTUS	CDS	49107794	49107876	1	+	0	ID=g13085.t1.CDS2;Parent=g13085.t1;
OY101442.1_Gymnocheta_viridis_genome_assembly,_chromosome:_3	AUGUSTUS	exon	49107794	49107876	.	+	.	ID=g13085.t1.exon2;Parent=g13085.t1;
OY101442.1_Gymnocheta_viridis_genome_assembly,_chromosome:_3	AUGUSTUS	intron	49107877	49108057	0.94	+	.	ID=g13085.t1.intron2;Parent=g13085.t1;
OY101442.1_Gymnocheta_viridis_genome_assembly,_chromosome:_3	AUGUSTUS	CDS	49108058	49108223	0.93	+	1	ID=g13085.t1.CDS3;Parent=g13085.t1;
OY101442.1_Gymnocheta_viridis_genome_assembly,_chromosome:_3	AUGUSTUS	exon	49108058	49108223	.	+	.	ID=g13085.t1.exon3;Parent=g13085.t1;
OY101442.1_Gymnocheta_viridis_genome_assembly,_chromosome:_3	AUGUSTUS	stop_codon	49108221	49108223	.	+	0	ID=g13085.t1.stop1;Parent=g13085.t1;
OY101442.1_Gymnocheta_viridis_genome_assembly,_chromosome:_3	AUGUSTUS	gene	49136186	49138853	.	-	.	ID=g13086;
OY101442.1_Gymnocheta_viridis_genome_assembly,_chromosome:_3	AUGUSTUS	mRNA	49136186	49138853	0.34	-	.	ID=g13086.t1;Parent=g13086;
OY101442.1_Gymnocheta_viridis_genome_assembly,_chromosome:_3	AUGUSTUS	stop_codon	49136186	49136188	.	-	0	ID=g13086.t1.stop1;Parent=g13086.t1;
OY101442.1_Gymnocheta_viridis_genome_assembly,_chromosome:_3	AUGUSTUS	CDS	49136186	49136562	0.94	-	2	ID=g13086.t1.CDS1;Parent=g13086.t1;
OY101442.1_Gymnocheta_viridis_genome_assembly,_chromosome:_3	AUGUSTUS	exon	49136186	49136562	.	-	.	ID=g13086.t1.exon1;Parent=g13086.t1;
OY101442.1_Gymnocheta_viridis_genome_assembly,_chromosome:_3	AUGUSTUS	intron	49136563	49136798	1	-	.	ID=g13086.t1.intron1;Parent=g13086.t1;
OY101442.1_Gymnocheta_viridis_genome_assembly,_chromosome:_3	AUGUSTUS	CDS	49136799	49136873	1	-	2	ID=g13086.t1.CDS2;Parent=g13086.t1;
OY101442.1_Gymnocheta_viridis_genome_assembly,_chromosome:_3	AUGUSTUS	exon	49136799	49136873	.	-	.	ID=g13086.t1.exon2;Parent=g13086.t1;
OY101442.1_Gymnocheta_viridis_genome_assembly,_chromosome:_3	AUGUSTUS	intron	49136874	49138258	0.34	-	.	ID=g13086.t1.intron2;Parent=g13086.t1;
OY101442.1_Gymnocheta_viridis_genome_assembly,_chromosome:_3	AUGUSTUS	CDS	49138259	49138853	0.75	-	0	ID=g13086.t1.CDS3;Parent=g13086.t1;
OY101442.1_Gymnocheta_viridis_genome_assembly,_chromosome:_3	AUGUSTUS	exon	49138259	49138853	.	-	.	ID=g13086.t1.exon3;Parent=g13086.t1;
OY101442.1_Gymnocheta_viridis_genome_assembly,_chromosome:_3	AUGUSTUS	start_codon	49138851	49138853	.	-	0	ID=g13086.t1.start1;Parent=g13086.t1;
OY101442.1_Gymnocheta_viridis_genome_assembly,_chromosome:_3	AUGUSTUS	gene	49187456	49187893	.	-	.	ID=g13087;
OY101442.1_Gymnocheta_viridis_genome_assembly,_chromosome:_3	AUGUSTUS	mRNA	49187456	49187893	1	-	.	ID=g13087.t1;Parent=g13087;
OY101442.1_Gymnocheta_viridis_genome_assembly,_chromosome:_3	AUGUSTUS	stop_codon	49187456	49187458	.	-	0	ID=g13087.t1.stop1;Parent=g13087.t1;
OY101442.1_Gymnocheta_viridis_genome_assembly,_chromosome:_3	AUGUSTUS	CDS	49187456	49187893	1	-	0	ID=g13087.t1.CDS1;Parent=g13087.t1;
OY101442.1_Gymnocheta_viridis_genome_assembly,_chromosome:_3	AUGUSTUS	exon	49187456	49187893	.	-	.	ID=g13087.t1.exon1;Parent=g13087.t1;
OY101442.1_Gymnocheta_viridis_genome_assembly,_chromosome:_3	AUGUSTUS	start_codon	49187891	49187893	.	-	0	ID=g13087.t1.start1;Parent=g13087.t1;
OY101442.1_Gymnocheta_viridis_genome_assembly,_chromosome:_3	AUGUSTUS	gene	49188582	49191075	.	-	.	ID=g13088;
OY101442.1_Gymnocheta_viridis_genome_assembly,_chromosome:_3	AUGUSTUS	mRNA	49188582	49191075	0.7	-	.	ID=g13088.t1;Parent=g13088;
OY101442.1_Gymnocheta_viridis_genome_assembly,_chromosome:_3	AUGUSTUS	stop_codon	49188582	49188584	.	-	0	ID=g13088.t1.stop1;Parent=g13088.t1;
OY101442.1_Gymnocheta_viridis_genome_assembly,_chromosome:_3	AUGUSTUS	CDS	49188582	49189030	0.98	-	2	ID=g13088.t1.CDS1;Parent=g13088.t1;
OY101442.1_Gymnocheta_viridis_genome_assembly,_chromosome:_3	AUGUSTUS	exon	49188582	49189030	.	-	.	ID=g13088.t1.exon1;Parent=g13088.t1;
OY101442.1_Gymnocheta_viridis_genome_assembly,_chromosome:_3	AUGUSTUS	intron	49189031	49191047	0.7	-	.	ID=g13088.t1.intron1;Parent=g13088.t1;
OY101442.1_Gymnocheta_viridis_genome_assembly,_chromosome:_3	AUGUSTUS	CDS	49191048	49191075	0.7	-	0	ID=g13088.t1.CDS2;Parent=g13088.t1;
OY101442.1_Gymnocheta_viridis_genome_assembly,_chromosome:_3	AUGUSTUS	exon	49191048	49191075	.	-	.	ID=g13088.t1.exon2;Parent=g13088.t1;
OY101442.1_Gymnocheta_viridis_genome_assembly,_chromosome:_3	AUGUSTUS	start_codon	49191073	49191075	.	-	0	ID=g13088.t1.start1;Parent=g13088.t1;
OY101442.1_Gymnocheta_viridis_genome_assembly,_chromosome:_3	AUGUSTUS	gene	49191671	49192021	.	+	.	ID=g13089;
OY101442.1_Gymnocheta_viridis_genome_assembly,_chromosome:_3	AUGUSTUS	mRNA	49191671	49192021	0.98	+	.	ID=g13089.t1;Parent=g13089;
OY101442.1_Gymnocheta_viridis_genome_assembly,_chromosome:_3	AUGUSTUS	start_codon	49191671	49191673	.	+	0	ID=g13089.t1.start1;Parent=g13089.t1;
OY101442.1_Gymnocheta_viridis_genome_assembly,_chromosome:_3	AUGUSTUS	CDS	49191671	49192021	0.98	+	0	ID=g13089.t1.CDS1;Parent=g13089.t1;
OY101442.1_Gymnocheta_viridis_genome_assembly,_chromosome:_3	AUGUSTUS	exon	49191671	49192021	.	+	.	ID=g13089.t1.exon1;Parent=g13089.t1;
OY101442.1_Gymnocheta_viridis_genome_assembly,_chromosome:_3	AUGUSTUS	stop_codon	49192019	49192021	.	+	0	ID=g13089.t1.stop1;Parent=g13089.t1;
OY101442.1_Gymnocheta_viridis_genome_assembly,_chromosome:_3	AUGUSTUS	gene	49192166	49194125	.	+	.	ID=g13090;
OY101442.1_Gymnocheta_viridis_genome_assembly,_chromosome:_3	AUGUSTUS	mRNA	49192166	49194125	0.31	+	.	ID=g13090.t1;Parent=g13090;
OY101442.1_Gymnocheta_viridis_genome_assembly,_chromosome:_3	AUGUSTUS	start_codon	49192166	49192168	.	+	0	ID=g13090.t1.start1;Parent=g13090.t1;
OY101442.1_Gymnocheta_viridis_genome_assembly,_chromosome:_3	AUGUSTUS	CDS	49192166	49192836	0.58	+	0	ID=g13090.t1.CDS1;Parent=g13090.t1;
OY101442.1_Gymnocheta_viridis_genome_assembly,_chromosome:_3	AUGUSTUS	exon	49192166	49192836	.	+	.	ID=g13090.t1.exon1;Parent=g13090.t1;
OY101442.1_Gymnocheta_viridis_genome_assembly,_chromosome:_3	AUGUSTUS	intron	49192837	49193719	0.36	+	.	ID=g13090.t1.intron1;Parent=g13090.t1;
OY101442.1_Gymnocheta_viridis_genome_assembly,_chromosome:_3	AUGUSTUS	CDS	49193720	49194125	0.36	+	1	ID=g13090.t1.CDS2;Parent=g13090.t1;
OY101442.1_Gymnocheta_viridis_genome_assembly,_chromosome:_3	AUGUSTUS	exon	49193720	49194125	.	+	.	ID=g13090.t1.exon2;Parent=g13090.t1;
OY101442.1_Gymnocheta_viridis_genome_assembly,_chromosome:_3	AUGUSTUS	stop_codon	49194123	49194125	.	+	0	ID=g13090.t1.stop1;Parent=g13090.t1;
OY101442.1_Gymnocheta_viridis_genome_assembly,_chromosome:_3	AUGUSTUS	mRNA	49192532	49194125	0.29	+	.	ID=g13090.t2;Parent=g13090;
OY101442.1_Gymnocheta_viridis_genome_assembly,_chromosome:_3	AUGUSTUS	start_codon	49192532	49192534	.	+	0	ID=g13090.t2.start1;Parent=g13090.t2;
OY101442.1_Gymnocheta_viridis_genome_assembly,_chromosome:_3	AUGUSTUS	CDS	49192532	49192836	0.54	+	0	ID=g13090.t2.CDS1;Parent=g13090.t2;
OY101442.1_Gymnocheta_viridis_genome_assembly,_chromosome:_3	AUGUSTUS	exon	49192532	49192836	.	+	.	ID=g13090.t2.exon1;Parent=g13090.t2;
OY101442.1_Gymnocheta_viridis_genome_assembly,_chromosome:_3	AUGUSTUS	intron	49192837	49193719	0.32	+	.	ID=g13090.t2.intron1;Parent=g13090.t2;
OY101442.1_Gymnocheta_viridis_genome_assembly,_chromosome:_3	AUGUSTUS	CDS	49193720	49194125	0.32	+	1	ID=g13090.t2.CDS2;Parent=g13090.t2;
OY101442.1_Gymnocheta_viridis_genome_assembly,_chromosome:_3	AUGUSTUS	exon	49193720	49194125	.	+	.	ID=g13090.t2.exon2;Parent=g13090.t2;
OY101442.1_Gymnocheta_viridis_genome_assembly,_chromosome:_3	AUGUSTUS	stop_codon	49194123	49194125	.	+	0	ID=g13090.t2.stop1;Parent=g13090.t2;
OY101442.1_Gymnocheta_viridis_genome_assembly,_chromosome:_3	AUGUSTUS	gene	49194339	49196783	.	+	.	ID=g13091;
OY101442.1_Gymnocheta_viridis_genome_assembly,_chromosome:_3	AUGUSTUS	mRNA	49194339	49196783	0.46	+	.	ID=g13091.t1;Parent=g13091;
OY101442.1_Gymnocheta_viridis_genome_assembly,_chromosome:_3	AUGUSTUS	start_codon	49194339	49194341	.	+	0	ID=g13091.t1.start1;Parent=g13091.t1;
OY101442.1_Gymnocheta_viridis_genome_assembly,_chromosome:_3	AUGUSTUS	CDS	49194339	49194567	0.95	+	0	ID=g13091.t1.CDS1;Parent=g13091.t1;
OY101442.1_Gymnocheta_viridis_genome_assembly,_chromosome:_3	AUGUSTUS	exon	49194339	49194567	.	+	.	ID=g13091.t1.exon1;Parent=g13091.t1;
OY101442.1_Gymnocheta_viridis_genome_assembly,_chromosome:_3	AUGUSTUS	intron	49194568	49194633	1	+	.	ID=g13091.t1.intron1;Parent=g13091.t1;
OY101442.1_Gymnocheta_viridis_genome_assembly,_chromosome:_3	AUGUSTUS	CDS	49194634	49194688	1	+	2	ID=g13091.t1.CDS2;Parent=g13091.t1;
OY101442.1_Gymnocheta_viridis_genome_assembly,_chromosome:_3	AUGUSTUS	exon	49194634	49194688	.	+	.	ID=g13091.t1.exon2;Parent=g13091.t1;
OY101442.1_Gymnocheta_viridis_genome_assembly,_chromosome:_3	AUGUSTUS	intron	49194689	49194794	1	+	.	ID=g13091.t1.intron2;Parent=g13091.t1;
OY101442.1_Gymnocheta_viridis_genome_assembly,_chromosome:_3	AUGUSTUS	CDS	49194795	49195181	0.47	+	1	ID=g13091.t1.CDS3;Parent=g13091.t1;
OY101442.1_Gymnocheta_viridis_genome_assembly,_chromosome:_3	AUGUSTUS	exon	49194795	49195181	.	+	.	ID=g13091.t1.exon3;Parent=g13091.t1;
OY101442.1_Gymnocheta_viridis_genome_assembly,_chromosome:_3	AUGUSTUS	intron	49195182	49195430	0.47	+	.	ID=g13091.t1.intron3;Parent=g13091.t1;
OY101442.1_Gymnocheta_viridis_genome_assembly,_chromosome:_3	AUGUSTUS	CDS	49195431	49195557	0.47	+	1	ID=g13091.t1.CDS4;Parent=g13091.t1;
OY101442.1_Gymnocheta_viridis_genome_assembly,_chromosome:_3	AUGUSTUS	exon	49195431	49195557	.	+	.	ID=g13091.t1.exon4;Parent=g13091.t1;
OY101442.1_Gymnocheta_viridis_genome_assembly,_chromosome:_3	AUGUSTUS	intron	49195558	49195616	1	+	.	ID=g13091.t1.intron4;Parent=g13091.t1;
OY101442.1_Gymnocheta_viridis_genome_assembly,_chromosome:_3	AUGUSTUS	CDS	49195617	49195776	1	+	0	ID=g13091.t1.CDS5;Parent=g13091.t1;
OY101442.1_Gymnocheta_viridis_genome_assembly,_chromosome:_3	AUGUSTUS	exon	49195617	49195776	.	+	.	ID=g13091.t1.exon5;Parent=g13091.t1;
OY101442.1_Gymnocheta_viridis_genome_assembly,_chromosome:_3	AUGUSTUS	intron	49195777	49196316	1	+	.	ID=g13091.t1.intron5;Parent=g13091.t1;
OY101442.1_Gymnocheta_viridis_genome_assembly,_chromosome:_3	AUGUSTUS	CDS	49196317	49196783	1	+	2	ID=g13091.t1.CDS6;Parent=g13091.t1;
OY101442.1_Gymnocheta_viridis_genome_assembly,_chromosome:_3	AUGUSTUS	exon	49196317	49196783	.	+	.	ID=g13091.t1.exon6;Parent=g13091.t1;
OY101442.1_Gymnocheta_viridis_genome_assembly,_chromosome:_3	AUGUSTUS	stop_codon	49196781	49196783	.	+	0	ID=g13091.t1.stop1;Parent=g13091.t1;
OY101442.1_Gymnocheta_viridis_genome_assembly,_chromosome:_3	AUGUSTUS	gene	49210051	49210469	.	+	.	ID=g13092;
OY101442.1_Gymnocheta_viridis_genome_assembly,_chromosome:_3	AUGUSTUS	mRNA	49210051	49210469	0.89	+	.	ID=g13092.t1;Parent=g13092;
OY101442.1_Gymnocheta_viridis_genome_assembly,_chromosome:_3	AUGUSTUS	start_codon	49210051	49210053	.	+	0	ID=g13092.t1.start1;Parent=g13092.t1;
OY101442.1_Gymnocheta_viridis_genome_assembly,_chromosome:_3	AUGUSTUS	CDS	49210051	49210177	0.94	+	0	ID=g13092.t1.CDS1;Parent=g13092.t1;
OY101442.1_Gymnocheta_viridis_genome_assembly,_chromosome:_3	AUGUSTUS	exon	49210051	49210177	.	+	.	ID=g13092.t1.exon1;Parent=g13092.t1;
OY101442.1_Gymnocheta_viridis_genome_assembly,_chromosome:_3	AUGUSTUS	intron	49210178	49210224	0.89	+	.	ID=g13092.t1.intron1;Parent=g13092.t1;
OY101442.1_Gymnocheta_viridis_genome_assembly,_chromosome:_3	AUGUSTUS	CDS	49210225	49210469	0.9	+	2	ID=g13092.t1.CDS2;Parent=g13092.t1;
OY101442.1_Gymnocheta_viridis_genome_assembly,_chromosome:_3	AUGUSTUS	exon	49210225	49210469	.	+	.	ID=g13092.t1.exon2;Parent=g13092.t1;
OY101442.1_Gymnocheta_viridis_genome_assembly,_chromosome:_3	AUGUSTUS	stop_codon	49210467	49210469	.	+	0	ID=g13092.t1.stop1;Parent=g13092.t1;
OY101442.1_Gymnocheta_viridis_genome_assembly,_chromosome:_3	AUGUSTUS	gene	49233909	49234990	.	+	.	ID=g13093;
OY101442.1_Gymnocheta_viridis_genome_assembly,_chromosome:_3	AUGUSTUS	mRNA	49233909	49234990	0.41	+	.	ID=g13093.t1;Parent=g13093;
OY101442.1_Gymnocheta_viridis_genome_assembly,_chromosome:_3	AUGUSTUS	start_codon	49233909	49233911	.	+	0	ID=g13093.t1.start1;Parent=g13093.t1;
OY101442.1_Gymnocheta_viridis_genome_assembly,_chromosome:_3	AUGUSTUS	CDS	49233909	49233992	0.47	+	0	ID=g13093.t1.CDS1;Parent=g13093.t1;
OY101442.1_Gymnocheta_viridis_genome_assembly,_chromosome:_3	AUGUSTUS	exon	49233909	49233992	.	+	.	ID=g13093.t1.exon1;Parent=g13093.t1;
OY101442.1_Gymnocheta_viridis_genome_assembly,_chromosome:_3	AUGUSTUS	intron	49233993	49234732	0.44	+	.	ID=g13093.t1.intron1;Parent=g13093.t1;
OY101442.1_Gymnocheta_viridis_genome_assembly,_chromosome:_3	AUGUSTUS	CDS	49234733	49234990	0.52	+	0	ID=g13093.t1.CDS2;Parent=g13093.t1;
OY101442.1_Gymnocheta_viridis_genome_assembly,_chromosome:_3	AUGUSTUS	exon	49234733	49234990	.	+	.	ID=g13093.t1.exon2;Parent=g13093.t1;
OY101442.1_Gymnocheta_viridis_genome_assembly,_chromosome:_3	AUGUSTUS	stop_codon	49234988	49234990	.	+	0	ID=g13093.t1.stop1;Parent=g13093.t1;
OY101442.1_Gymnocheta_viridis_genome_assembly,_chromosome:_3	AUGUSTUS	gene	49245488	49298605	.	-	.	ID=g13094;
OY101442.1_Gymnocheta_viridis_genome_assembly,_chromosome:_3	AUGUSTUS	mRNA	49245488	49298605	1	-	.	ID=g13094.t1;Parent=g13094;
OY101442.1_Gymnocheta_viridis_genome_assembly,_chromosome:_3	AUGUSTUS	stop_codon	49245488	49245490	.	-	0	ID=g13094.t1.stop1;Parent=g13094.t1;
OY101442.1_Gymnocheta_viridis_genome_assembly,_chromosome:_3	AUGUSTUS	CDS	49245488	49245579	1	-	2	ID=g13094.t1.CDS1;Parent=g13094.t1;
OY101442.1_Gymnocheta_viridis_genome_assembly,_chromosome:_3	AUGUSTUS	exon	49245488	49245579	.	-	.	ID=g13094.t1.exon1;Parent=g13094.t1;
OY101442.1_Gymnocheta_viridis_genome_assembly,_chromosome:_3	AUGUSTUS	intron	49245580	49248883	1	-	.	ID=g13094.t1.intron1;Parent=g13094.t1;
OY101442.1_Gymnocheta_viridis_genome_assembly,_chromosome:_3	AUGUSTUS	CDS	49248884	49249062	1	-	1	ID=g13094.t1.CDS2;Parent=g13094.t1;
OY101442.1_Gymnocheta_viridis_genome_assembly,_chromosome:_3	AUGUSTUS	exon	49248884	49249062	.	-	.	ID=g13094.t1.exon2;Parent=g13094.t1;
OY101442.1_Gymnocheta_viridis_genome_assembly,_chromosome:_3	AUGUSTUS	intron	49249063	49252478	1	-	.	ID=g13094.t1.intron2;Parent=g13094.t1;
OY101442.1_Gymnocheta_viridis_genome_assembly,_chromosome:_3	AUGUSTUS	CDS	49252479	49252648	1	-	0	ID=g13094.t1.CDS3;Parent=g13094.t1;
OY101442.1_Gymnocheta_viridis_genome_assembly,_chromosome:_3	AUGUSTUS	exon	49252479	49252648	.	-	.	ID=g13094.t1.exon3;Parent=g13094.t1;
OY101442.1_Gymnocheta_viridis_genome_assembly,_chromosome:_3	AUGUSTUS	intron	49252649	49265051	1	-	.	ID=g13094.t1.intron3;Parent=g13094.t1;
OY101442.1_Gymnocheta_viridis_genome_assembly,_chromosome:_3	AUGUSTUS	CDS	49265052	49265312	1	-	0	ID=g13094.t1.CDS4;Parent=g13094.t1;
OY101442.1_Gymnocheta_viridis_genome_assembly,_chromosome:_3	AUGUSTUS	exon	49265052	49265312	.	-	.	ID=g13094.t1.exon4;Parent=g13094.t1;
OY101442.1_Gymnocheta_viridis_genome_assembly,_chromosome:_3	AUGUSTUS	intron	49265313	49265382	1	-	.	ID=g13094.t1.intron4;Parent=g13094.t1;
OY101442.1_Gymnocheta_viridis_genome_assembly,_chromosome:_3	AUGUSTUS	CDS	49265383	49265748	1	-	0	ID=g13094.t1.CDS5;Parent=g13094.t1;
OY101442.1_Gymnocheta_viridis_genome_assembly,_chromosome:_3	AUGUSTUS	exon	49265383	49265748	.	-	.	ID=g13094.t1.exon5;Parent=g13094.t1;
OY101442.1_Gymnocheta_viridis_genome_assembly,_chromosome:_3	AUGUSTUS	intron	49265749	49265812	1	-	.	ID=g13094.t1.intron5;Parent=g13094.t1;
OY101442.1_Gymnocheta_viridis_genome_assembly,_chromosome:_3	AUGUSTUS	CDS	49265813	49265971	1	-	0	ID=g13094.t1.CDS6;Parent=g13094.t1;
OY101442.1_Gymnocheta_viridis_genome_assembly,_chromosome:_3	AUGUSTUS	exon	49265813	49265971	.	-	.	ID=g13094.t1.exon6;Parent=g13094.t1;
OY101442.1_Gymnocheta_viridis_genome_assembly,_chromosome:_3	AUGUSTUS	intron	49265972	49266030	1	-	.	ID=g13094.t1.intron6;Parent=g13094.t1;
OY101442.1_Gymnocheta_viridis_genome_assembly,_chromosome:_3	AUGUSTUS	CDS	49266031	49266311	1	-	2	ID=g13094.t1.CDS7;Parent=g13094.t1;
OY101442.1_Gymnocheta_viridis_genome_assembly,_chromosome:_3	AUGUSTUS	exon	49266031	49266311	.	-	.	ID=g13094.t1.exon7;Parent=g13094.t1;
OY101442.1_Gymnocheta_viridis_genome_assembly,_chromosome:_3	AUGUSTUS	intron	49266312	49269900	1	-	.	ID=g13094.t1.intron7;Parent=g13094.t1;
OY101442.1_Gymnocheta_viridis_genome_assembly,_chromosome:_3	AUGUSTUS	CDS	49269901	49270115	1	-	1	ID=g13094.t1.CDS8;Parent=g13094.t1;
OY101442.1_Gymnocheta_viridis_genome_assembly,_chromosome:_3	AUGUSTUS	exon	49269901	49270115	.	-	.	ID=g13094.t1.exon8;Parent=g13094.t1;
OY101442.1_Gymnocheta_viridis_genome_assembly,_chromosome:_3	AUGUSTUS	intron	49270116	49273884	1	-	.	ID=g13094.t1.intron8;Parent=g13094.t1;
OY101442.1_Gymnocheta_viridis_genome_assembly,_chromosome:_3	AUGUSTUS	CDS	49273885	49274702	1	-	0	ID=g13094.t1.CDS9;Parent=g13094.t1;
OY101442.1_Gymnocheta_viridis_genome_assembly,_chromosome:_3	AUGUSTUS	exon	49273885	49274702	.	-	.	ID=g13094.t1.exon9;Parent=g13094.t1;
OY101442.1_Gymnocheta_viridis_genome_assembly,_chromosome:_3	AUGUSTUS	intron	49274703	49274759	1	-	.	ID=g13094.t1.intron9;Parent=g13094.t1;
OY101442.1_Gymnocheta_viridis_genome_assembly,_chromosome:_3	AUGUSTUS	CDS	49274760	49274967	1	-	1	ID=g13094.t1.CDS10;Parent=g13094.t1;
OY101442.1_Gymnocheta_viridis_genome_assembly,_chromosome:_3	AUGUSTUS	exon	49274760	49274967	.	-	.	ID=g13094.t1.exon10;Parent=g13094.t1;
OY101442.1_Gymnocheta_viridis_genome_assembly,_chromosome:_3	AUGUSTUS	intron	49274968	49278978	1	-	.	ID=g13094.t1.intron10;Parent=g13094.t1;
OY101442.1_Gymnocheta_viridis_genome_assembly,_chromosome:_3	AUGUSTUS	CDS	49278979	49279319	1	-	0	ID=g13094.t1.CDS11;Parent=g13094.t1;
OY101442.1_Gymnocheta_viridis_genome_assembly,_chromosome:_3	AUGUSTUS	exon	49278979	49279319	.	-	.	ID=g13094.t1.exon11;Parent=g13094.t1;
OY101442.1_Gymnocheta_viridis_genome_assembly,_chromosome:_3	AUGUSTUS	intron	49279320	49298332	1	-	.	ID=g13094.t1.intron11;Parent=g13094.t1;
OY101442.1_Gymnocheta_viridis_genome_assembly,_chromosome:_3	AUGUSTUS	CDS	49298333	49298605	1	-	0	ID=g13094.t1.CDS12;Parent=g13094.t1;
OY101442.1_Gymnocheta_viridis_genome_assembly,_chromosome:_3	AUGUSTUS	exon	49298333	49298605	.	-	.	ID=g13094.t1.exon12;Parent=g13094.t1;
OY101442.1_Gymnocheta_viridis_genome_assembly,_chromosome:_3	AUGUSTUS	start_codon	49298603	49298605	.	-	0	ID=g13094.t1.start1;Parent=g13094.t1;
OY101442.1_Gymnocheta_viridis_genome_assembly,_chromosome:_3	GeneMark.hmm3	mRNA	49245488	49252639	.	-	.	ID=g13094.t2;Parent=g13094;
OY101442.1_Gymnocheta_viridis_genome_assembly,_chromosome:_3	GeneMark.hmm3	stop_codon	49245488	49245490	.	-	0	ID=g13094.t2.stop1;Parent=g13094.t2;
OY101442.1_Gymnocheta_viridis_genome_assembly,_chromosome:_3	GeneMark.hmm3	CDS	49245488	49245579	.	-	2	ID=g13094.t2.CDS1;Parent=g13094.t2;
OY101442.1_Gymnocheta_viridis_genome_assembly,_chromosome:_3	GeneMark.hmm3	exon	49245488	49245579	0	-	.	ID=g13094.t2.exon1;Parent=g13094.t2;
OY101442.1_Gymnocheta_viridis_genome_assembly,_chromosome:_3	GeneMark.hmm3	intron	49245580	49248883	.	-	1	ID=g13094.t2.intron1;Parent=g13094.t2;
OY101442.1_Gymnocheta_viridis_genome_assembly,_chromosome:_3	GeneMark.hmm3	CDS	49248884	49249062	.	-	1	ID=g13094.t2.CDS2;Parent=g13094.t2;
OY101442.1_Gymnocheta_viridis_genome_assembly,_chromosome:_3	GeneMark.hmm3	exon	49248884	49249062	0	-	.	ID=g13094.t2.exon2;Parent=g13094.t2;
OY101442.1_Gymnocheta_viridis_genome_assembly,_chromosome:_3	GeneMark.hmm3	intron	49249063	49252478	.	-	0	ID=g13094.t2.intron2;Parent=g13094.t2;
OY101442.1_Gymnocheta_viridis_genome_assembly,_chromosome:_3	GeneMark.hmm3	CDS	49252479	49252639	.	-	0	ID=g13094.t2.CDS3;Parent=g13094.t2;
OY101442.1_Gymnocheta_viridis_genome_assembly,_chromosome:_3	GeneMark.hmm3	exon	49252479	49252639	0	-	.	ID=g13094.t2.exon3;Parent=g13094.t2;
OY101442.1_Gymnocheta_viridis_genome_assembly,_chromosome:_3	GeneMark.hmm3	start_codon	49252637	49252639	.	-	0	ID=g13094.t2.start1;Parent=g13094.t2;
OY101442.1_Gymnocheta_viridis_genome_assembly,_chromosome:_3	AUGUSTUS	gene	49304487	49304726	.	+	.	ID=g13095;
OY101442.1_Gymnocheta_viridis_genome_assembly,_chromosome:_3	AUGUSTUS	mRNA	49304487	49304726	1	+	.	ID=g13095.t1;Parent=g13095;
OY101442.1_Gymnocheta_viridis_genome_assembly,_chromosome:_3	AUGUSTUS	start_codon	49304487	49304489	.	+	0	ID=g13095.t1.start1;Parent=g13095.t1;
OY101442.1_Gymnocheta_viridis_genome_assembly,_chromosome:_3	AUGUSTUS	CDS	49304487	49304726	1	+	0	ID=g13095.t1.CDS1;Parent=g13095.t1;
OY101442.1_Gymnocheta_viridis_genome_assembly,_chromosome:_3	AUGUSTUS	exon	49304487	49304726	.	+	.	ID=g13095.t1.exon1;Parent=g13095.t1;
OY101442.1_Gymnocheta_viridis_genome_assembly,_chromosome:_3	AUGUSTUS	stop_codon	49304724	49304726	.	+	0	ID=g13095.t1.stop1;Parent=g13095.t1;
OY101442.1_Gymnocheta_viridis_genome_assembly,_chromosome:_3	AUGUSTUS	gene	49314766	49329228	.	-	.	ID=g13096;
OY101442.1_Gymnocheta_viridis_genome_assembly,_chromosome:_3	AUGUSTUS	mRNA	49314766	49329228	.	-	.	ID=g13096.t1;Parent=g13096;
OY101442.1_Gymnocheta_viridis_genome_assembly,_chromosome:_3	AUGUSTUS	stop_codon	49314766	49314768	.	-	0	ID=g13096.t1.stop1;Parent=g13096.t1;
OY101442.1_Gymnocheta_viridis_genome_assembly,_chromosome:_3	AUGUSTUS	CDS	49314766	49315063	1	-	1	ID=g13096.t1.CDS1;Parent=g13096.t1;
OY101442.1_Gymnocheta_viridis_genome_assembly,_chromosome:_3	AUGUSTUS	exon	49314766	49315063	.	-	.	ID=g13096.t1.exon1;Parent=g13096.t1;
OY101442.1_Gymnocheta_viridis_genome_assembly,_chromosome:_3	AUGUSTUS	intron	49315064	49329217	0.01	-	.	ID=g13096.t1.intron1;Parent=g13096.t1;
OY101442.1_Gymnocheta_viridis_genome_assembly,_chromosome:_3	AUGUSTUS	CDS	49329218	49329228	0.01	-	0	ID=g13096.t1.CDS2;Parent=g13096.t1;
OY101442.1_Gymnocheta_viridis_genome_assembly,_chromosome:_3	AUGUSTUS	exon	49329218	49329228	.	-	.	ID=g13096.t1.exon2;Parent=g13096.t1;
OY101442.1_Gymnocheta_viridis_genome_assembly,_chromosome:_3	AUGUSTUS	start_codon	49329226	49329228	.	-	0	ID=g13096.t1.start1;Parent=g13096.t1;
OY101442.1_Gymnocheta_viridis_genome_assembly,_chromosome:_3	AUGUSTUS	gene	49401373	49404074	.	+	.	ID=g13097;
OY101442.1_Gymnocheta_viridis_genome_assembly,_chromosome:_3	AUGUSTUS	mRNA	49401373	49404074	0.96	+	.	ID=g13097.t1;Parent=g13097;
OY101442.1_Gymnocheta_viridis_genome_assembly,_chromosome:_3	AUGUSTUS	start_codon	49401373	49401375	.	+	0	ID=g13097.t1.start1;Parent=g13097.t1;
OY101442.1_Gymnocheta_viridis_genome_assembly,_chromosome:_3	AUGUSTUS	CDS	49401373	49401497	1	+	0	ID=g13097.t1.CDS1;Parent=g13097.t1;
OY101442.1_Gymnocheta_viridis_genome_assembly,_chromosome:_3	AUGUSTUS	exon	49401373	49401497	.	+	.	ID=g13097.t1.exon1;Parent=g13097.t1;
OY101442.1_Gymnocheta_viridis_genome_assembly,_chromosome:_3	AUGUSTUS	intron	49401498	49401553	1	+	.	ID=g13097.t1.intron1;Parent=g13097.t1;
OY101442.1_Gymnocheta_viridis_genome_assembly,_chromosome:_3	AUGUSTUS	CDS	49401554	49401592	1	+	1	ID=g13097.t1.CDS2;Parent=g13097.t1;
OY101442.1_Gymnocheta_viridis_genome_assembly,_chromosome:_3	AUGUSTUS	exon	49401554	49401592	.	+	.	ID=g13097.t1.exon2;Parent=g13097.t1;
OY101442.1_Gymnocheta_viridis_genome_assembly,_chromosome:_3	AUGUSTUS	intron	49401593	49403874	0.96	+	.	ID=g13097.t1.intron2;Parent=g13097.t1;
OY101442.1_Gymnocheta_viridis_genome_assembly,_chromosome:_3	AUGUSTUS	CDS	49403875	49403989	1	+	1	ID=g13097.t1.CDS3;Parent=g13097.t1;
OY101442.1_Gymnocheta_viridis_genome_assembly,_chromosome:_3	AUGUSTUS	exon	49403875	49403989	.	+	.	ID=g13097.t1.exon3;Parent=g13097.t1;
OY101442.1_Gymnocheta_viridis_genome_assembly,_chromosome:_3	AUGUSTUS	intron	49403990	49404044	1	+	.	ID=g13097.t1.intron3;Parent=g13097.t1;
OY101442.1_Gymnocheta_viridis_genome_assembly,_chromosome:_3	AUGUSTUS	CDS	49404045	49404074	1	+	0	ID=g13097.t1.CDS4;Parent=g13097.t1;
OY101442.1_Gymnocheta_viridis_genome_assembly,_chromosome:_3	AUGUSTUS	exon	49404045	49404074	.	+	.	ID=g13097.t1.exon4;Parent=g13097.t1;
OY101442.1_Gymnocheta_viridis_genome_assembly,_chromosome:_3	AUGUSTUS	stop_codon	49404072	49404074	.	+	0	ID=g13097.t1.stop1;Parent=g13097.t1;
OY101442.1_Gymnocheta_viridis_genome_assembly,_chromosome:_3	AUGUSTUS	gene	49404105	49404610	.	+	.	ID=g13098;
OY101442.1_Gymnocheta_viridis_genome_assembly,_chromosome:_3	AUGUSTUS	mRNA	49404105	49404610	1	+	.	ID=g13098.t1;Parent=g13098;
OY101442.1_Gymnocheta_viridis_genome_assembly,_chromosome:_3	AUGUSTUS	start_codon	49404105	49404107	.	+	0	ID=g13098.t1.start1;Parent=g13098.t1;
OY101442.1_Gymnocheta_viridis_genome_assembly,_chromosome:_3	AUGUSTUS	CDS	49404105	49404115	1	+	0	ID=g13098.t1.CDS1;Parent=g13098.t1;
OY101442.1_Gymnocheta_viridis_genome_assembly,_chromosome:_3	AUGUSTUS	exon	49404105	49404115	.	+	.	ID=g13098.t1.exon1;Parent=g13098.t1;
OY101442.1_Gymnocheta_viridis_genome_assembly,_chromosome:_3	AUGUSTUS	intron	49404116	49404161	1	+	.	ID=g13098.t1.intron1;Parent=g13098.t1;
OY101442.1_Gymnocheta_viridis_genome_assembly,_chromosome:_3	AUGUSTUS	CDS	49404162	49404178	1	+	1	ID=g13098.t1.CDS2;Parent=g13098.t1;
OY101442.1_Gymnocheta_viridis_genome_assembly,_chromosome:_3	AUGUSTUS	exon	49404162	49404178	.	+	.	ID=g13098.t1.exon2;Parent=g13098.t1;
OY101442.1_Gymnocheta_viridis_genome_assembly,_chromosome:_3	AUGUSTUS	intron	49404179	49404236	1	+	.	ID=g13098.t1.intron2;Parent=g13098.t1;
OY101442.1_Gymnocheta_viridis_genome_assembly,_chromosome:_3	AUGUSTUS	CDS	49404237	49404610	1	+	2	ID=g13098.t1.CDS3;Parent=g13098.t1;
OY101442.1_Gymnocheta_viridis_genome_assembly,_chromosome:_3	AUGUSTUS	exon	49404237	49404610	.	+	.	ID=g13098.t1.exon3;Parent=g13098.t1;
OY101442.1_Gymnocheta_viridis_genome_assembly,_chromosome:_3	AUGUSTUS	stop_codon	49404608	49404610	.	+	0	ID=g13098.t1.stop1;Parent=g13098.t1;
OY101442.1_Gymnocheta_viridis_genome_assembly,_chromosome:_3	AUGUSTUS	gene	49404936	49405695	.	-	.	ID=g13099;
OY101442.1_Gymnocheta_viridis_genome_assembly,_chromosome:_3	AUGUSTUS	mRNA	49404936	49405695	0.46	-	.	ID=g13099.t1;Parent=g13099;
OY101442.1_Gymnocheta_viridis_genome_assembly,_chromosome:_3	AUGUSTUS	stop_codon	49404936	49404938	.	-	0	ID=g13099.t1.stop1;Parent=g13099.t1;
OY101442.1_Gymnocheta_viridis_genome_assembly,_chromosome:_3	AUGUSTUS	CDS	49404936	49405046	0.46	-	0	ID=g13099.t1.CDS1;Parent=g13099.t1;
OY101442.1_Gymnocheta_viridis_genome_assembly,_chromosome:_3	AUGUSTUS	exon	49404936	49405046	.	-	.	ID=g13099.t1.exon1;Parent=g13099.t1;
OY101442.1_Gymnocheta_viridis_genome_assembly,_chromosome:_3	AUGUSTUS	intron	49405047	49405111	0.46	-	.	ID=g13099.t1.intron1;Parent=g13099.t1;
OY101442.1_Gymnocheta_viridis_genome_assembly,_chromosome:_3	AUGUSTUS	CDS	49405112	49405263	0.47	-	2	ID=g13099.t1.CDS2;Parent=g13099.t1;
OY101442.1_Gymnocheta_viridis_genome_assembly,_chromosome:_3	AUGUSTUS	exon	49405112	49405263	.	-	.	ID=g13099.t1.exon2;Parent=g13099.t1;
OY101442.1_Gymnocheta_viridis_genome_assembly,_chromosome:_3	AUGUSTUS	intron	49405264	49405323	0.75	-	.	ID=g13099.t1.intron2;Parent=g13099.t1;
OY101442.1_Gymnocheta_viridis_genome_assembly,_chromosome:_3	AUGUSTUS	CDS	49405324	49405510	0.85	-	0	ID=g13099.t1.CDS3;Parent=g13099.t1;
OY101442.1_Gymnocheta_viridis_genome_assembly,_chromosome:_3	AUGUSTUS	exon	49405324	49405510	.	-	.	ID=g13099.t1.exon3;Parent=g13099.t1;
OY101442.1_Gymnocheta_viridis_genome_assembly,_chromosome:_3	AUGUSTUS	intron	49405511	49405560	1	-	.	ID=g13099.t1.intron3;Parent=g13099.t1;
OY101442.1_Gymnocheta_viridis_genome_assembly,_chromosome:_3	AUGUSTUS	CDS	49405561	49405695	1	-	0	ID=g13099.t1.CDS4;Parent=g13099.t1;
OY101442.1_Gymnocheta_viridis_genome_assembly,_chromosome:_3	AUGUSTUS	exon	49405561	49405695	.	-	.	ID=g13099.t1.exon4;Parent=g13099.t1;
OY101442.1_Gymnocheta_viridis_genome_assembly,_chromosome:_3	AUGUSTUS	start_codon	49405693	49405695	.	-	0	ID=g13099.t1.start1;Parent=g13099.t1;
OY101442.1_Gymnocheta_viridis_genome_assembly,_chromosome:_3	AUGUSTUS	gene	49407812	49408435	.	+	.	ID=g13100;
OY101442.1_Gymnocheta_viridis_genome_assembly,_chromosome:_3	AUGUSTUS	mRNA	49407812	49408435	0.3	+	.	ID=g13100.t1;Parent=g13100;
OY101442.1_Gymnocheta_viridis_genome_assembly,_chromosome:_3	AUGUSTUS	start_codon	49407812	49407814	.	+	0	ID=g13100.t1.start1;Parent=g13100.t1;
OY101442.1_Gymnocheta_viridis_genome_assembly,_chromosome:_3	AUGUSTUS	CDS	49407812	49407992	0.55	+	0	ID=g13100.t1.CDS1;Parent=g13100.t1;
OY101442.1_Gymnocheta_viridis_genome_assembly,_chromosome:_3	AUGUSTUS	exon	49407812	49407992	.	+	.	ID=g13100.t1.exon1;Parent=g13100.t1;
OY101442.1_Gymnocheta_viridis_genome_assembly,_chromosome:_3	AUGUSTUS	intron	49407993	49408385	0.3	+	.	ID=g13100.t1.intron1;Parent=g13100.t1;
OY101442.1_Gymnocheta_viridis_genome_assembly,_chromosome:_3	AUGUSTUS	CDS	49408386	49408435	0.3	+	2	ID=g13100.t1.CDS2;Parent=g13100.t1;
OY101442.1_Gymnocheta_viridis_genome_assembly,_chromosome:_3	AUGUSTUS	exon	49408386	49408435	.	+	.	ID=g13100.t1.exon2;Parent=g13100.t1;
OY101442.1_Gymnocheta_viridis_genome_assembly,_chromosome:_3	AUGUSTUS	stop_codon	49408433	49408435	.	+	0	ID=g13100.t1.stop1;Parent=g13100.t1;
OY101442.1_Gymnocheta_viridis_genome_assembly,_chromosome:_3	AUGUSTUS	gene	49414160	49461417	.	-	.	ID=g13101;
OY101442.1_Gymnocheta_viridis_genome_assembly,_chromosome:_3	AUGUSTUS	mRNA	49414160	49461417	0.27	-	.	ID=g13101.t1;Parent=g13101;
OY101442.1_Gymnocheta_viridis_genome_assembly,_chromosome:_3	AUGUSTUS	stop_codon	49414160	49414162	.	-	0	ID=g13101.t1.stop1;Parent=g13101.t1;
OY101442.1_Gymnocheta_viridis_genome_assembly,_chromosome:_3	AUGUSTUS	CDS	49414160	49414207	1	-	0	ID=g13101.t1.CDS1;Parent=g13101.t1;
OY101442.1_Gymnocheta_viridis_genome_assembly,_chromosome:_3	AUGUSTUS	exon	49414160	49414207	.	-	.	ID=g13101.t1.exon1;Parent=g13101.t1;
OY101442.1_Gymnocheta_viridis_genome_assembly,_chromosome:_3	AUGUSTUS	intron	49414208	49417381	1	-	.	ID=g13101.t1.intron1;Parent=g13101.t1;
OY101442.1_Gymnocheta_viridis_genome_assembly,_chromosome:_3	AUGUSTUS	CDS	49417382	49418333	1	-	1	ID=g13101.t1.CDS2;Parent=g13101.t1;
OY101442.1_Gymnocheta_viridis_genome_assembly,_chromosome:_3	AUGUSTUS	exon	49417382	49418333	.	-	.	ID=g13101.t1.exon2;Parent=g13101.t1;
OY101442.1_Gymnocheta_viridis_genome_assembly,_chromosome:_3	AUGUSTUS	intron	49418334	49418417	1	-	.	ID=g13101.t1.intron2;Parent=g13101.t1;
OY101442.1_Gymnocheta_viridis_genome_assembly,_chromosome:_3	AUGUSTUS	CDS	49418418	49419121	1	-	0	ID=g13101.t1.CDS3;Parent=g13101.t1;
OY101442.1_Gymnocheta_viridis_genome_assembly,_chromosome:_3	AUGUSTUS	exon	49418418	49419121	.	-	.	ID=g13101.t1.exon3;Parent=g13101.t1;
OY101442.1_Gymnocheta_viridis_genome_assembly,_chromosome:_3	AUGUSTUS	intron	49419122	49419194	1	-	.	ID=g13101.t1.intron3;Parent=g13101.t1;
OY101442.1_Gymnocheta_viridis_genome_assembly,_chromosome:_3	AUGUSTUS	CDS	49419195	49419371	1	-	0	ID=g13101.t1.CDS4;Parent=g13101.t1;
OY101442.1_Gymnocheta_viridis_genome_assembly,_chromosome:_3	AUGUSTUS	exon	49419195	49419371	.	-	.	ID=g13101.t1.exon4;Parent=g13101.t1;
OY101442.1_Gymnocheta_viridis_genome_assembly,_chromosome:_3	AUGUSTUS	intron	49419372	49419429	1	-	.	ID=g13101.t1.intron4;Parent=g13101.t1;
OY101442.1_Gymnocheta_viridis_genome_assembly,_chromosome:_3	AUGUSTUS	CDS	49419430	49419554	1	-	2	ID=g13101.t1.CDS5;Parent=g13101.t1;
OY101442.1_Gymnocheta_viridis_genome_assembly,_chromosome:_3	AUGUSTUS	exon	49419430	49419554	.	-	.	ID=g13101.t1.exon5;Parent=g13101.t1;
OY101442.1_Gymnocheta_viridis_genome_assembly,_chromosome:_3	AUGUSTUS	intron	49419555	49441468	0.96	-	.	ID=g13101.t1.intron5;Parent=g13101.t1;
OY101442.1_Gymnocheta_viridis_genome_assembly,_chromosome:_3	AUGUSTUS	CDS	49441469	49441603	0.59	-	2	ID=g13101.t1.CDS6;Parent=g13101.t1;
OY101442.1_Gymnocheta_viridis_genome_assembly,_chromosome:_3	AUGUSTUS	exon	49441469	49441603	.	-	.	ID=g13101.t1.exon6;Parent=g13101.t1;
OY101442.1_Gymnocheta_viridis_genome_assembly,_chromosome:_3	AUGUSTUS	intron	49441604	49441702	0.59	-	.	ID=g13101.t1.intron6;Parent=g13101.t1;
OY101442.1_Gymnocheta_viridis_genome_assembly,_chromosome:_3	AUGUSTUS	CDS	49441703	49441804	0.9	-	2	ID=g13101.t1.CDS7;Parent=g13101.t1;
OY101442.1_Gymnocheta_viridis_genome_assembly,_chromosome:_3	AUGUSTUS	exon	49441703	49441804	.	-	.	ID=g13101.t1.exon7;Parent=g13101.t1;
OY101442.1_Gymnocheta_viridis_genome_assembly,_chromosome:_3	AUGUSTUS	intron	49441805	49451634	0.62	-	.	ID=g13101.t1.intron7;Parent=g13101.t1;
OY101442.1_Gymnocheta_viridis_genome_assembly,_chromosome:_3	AUGUSTUS	CDS	49451635	49451795	0.62	-	1	ID=g13101.t1.CDS8;Parent=g13101.t1;
OY101442.1_Gymnocheta_viridis_genome_assembly,_chromosome:_3	AUGUSTUS	exon	49451635	49451795	.	-	.	ID=g13101.t1.exon8;Parent=g13101.t1;
OY101442.1_Gymnocheta_viridis_genome_assembly,_chromosome:_3	AUGUSTUS	intron	49451796	49461331	0.44	-	.	ID=g13101.t1.intron8;Parent=g13101.t1;
OY101442.1_Gymnocheta_viridis_genome_assembly,_chromosome:_3	AUGUSTUS	CDS	49461332	49461417	0.44	-	0	ID=g13101.t1.CDS9;Parent=g13101.t1;
OY101442.1_Gymnocheta_viridis_genome_assembly,_chromosome:_3	AUGUSTUS	exon	49461332	49461417	.	-	.	ID=g13101.t1.exon9;Parent=g13101.t1;
OY101442.1_Gymnocheta_viridis_genome_assembly,_chromosome:_3	AUGUSTUS	start_codon	49461415	49461417	.	-	0	ID=g13101.t1.start1;Parent=g13101.t1;
OY101442.1_Gymnocheta_viridis_genome_assembly,_chromosome:_3	AUGUSTUS	mRNA	49417364	49461417	0.26	-	.	ID=g13101.t2;Parent=g13101;
OY101442.1_Gymnocheta_viridis_genome_assembly,_chromosome:_3	AUGUSTUS	stop_codon	49417364	49417366	.	-	0	ID=g13101.t2.stop1;Parent=g13101.t2;
OY101442.1_Gymnocheta_viridis_genome_assembly,_chromosome:_3	AUGUSTUS	CDS	49417364	49418333	1	-	1	ID=g13101.t2.CDS1;Parent=g13101.t2;
OY101442.1_Gymnocheta_viridis_genome_assembly,_chromosome:_3	AUGUSTUS	exon	49417364	49418333	.	-	.	ID=g13101.t2.exon1;Parent=g13101.t2;
OY101442.1_Gymnocheta_viridis_genome_assembly,_chromosome:_3	AUGUSTUS	intron	49418334	49418417	1	-	.	ID=g13101.t2.intron1;Parent=g13101.t2;
OY101442.1_Gymnocheta_viridis_genome_assembly,_chromosome:_3	AUGUSTUS	CDS	49418418	49419121	1	-	0	ID=g13101.t2.CDS2;Parent=g13101.t2;
OY101442.1_Gymnocheta_viridis_genome_assembly,_chromosome:_3	AUGUSTUS	exon	49418418	49419121	.	-	.	ID=g13101.t2.exon2;Parent=g13101.t2;
OY101442.1_Gymnocheta_viridis_genome_assembly,_chromosome:_3	AUGUSTUS	intron	49419122	49419194	1	-	.	ID=g13101.t2.intron2;Parent=g13101.t2;
OY101442.1_Gymnocheta_viridis_genome_assembly,_chromosome:_3	AUGUSTUS	CDS	49419195	49419371	1	-	0	ID=g13101.t2.CDS3;Parent=g13101.t2;
OY101442.1_Gymnocheta_viridis_genome_assembly,_chromosome:_3	AUGUSTUS	exon	49419195	49419371	.	-	.	ID=g13101.t2.exon3;Parent=g13101.t2;
OY101442.1_Gymnocheta_viridis_genome_assembly,_chromosome:_3	AUGUSTUS	intron	49419372	49419429	1	-	.	ID=g13101.t2.intron3;Parent=g13101.t2;
OY101442.1_Gymnocheta_viridis_genome_assembly,_chromosome:_3	AUGUSTUS	CDS	49419430	49419554	1	-	2	ID=g13101.t2.CDS4;Parent=g13101.t2;
OY101442.1_Gymnocheta_viridis_genome_assembly,_chromosome:_3	AUGUSTUS	exon	49419430	49419554	.	-	.	ID=g13101.t2.exon4;Parent=g13101.t2;
OY101442.1_Gymnocheta_viridis_genome_assembly,_chromosome:_3	AUGUSTUS	intron	49419555	49441468	0.93	-	.	ID=g13101.t2.intron4;Parent=g13101.t2;
OY101442.1_Gymnocheta_viridis_genome_assembly,_chromosome:_3	AUGUSTUS	CDS	49441469	49441603	0.73	-	2	ID=g13101.t2.CDS5;Parent=g13101.t2;
OY101442.1_Gymnocheta_viridis_genome_assembly,_chromosome:_3	AUGUSTUS	exon	49441469	49441603	.	-	.	ID=g13101.t2.exon5;Parent=g13101.t2;
OY101442.1_Gymnocheta_viridis_genome_assembly,_chromosome:_3	AUGUSTUS	intron	49441604	49441702	0.73	-	.	ID=g13101.t2.intron5;Parent=g13101.t2;
OY101442.1_Gymnocheta_viridis_genome_assembly,_chromosome:_3	AUGUSTUS	CDS	49441703	49441804	0.97	-	2	ID=g13101.t2.CDS6;Parent=g13101.t2;
OY101442.1_Gymnocheta_viridis_genome_assembly,_chromosome:_3	AUGUSTUS	exon	49441703	49441804	.	-	.	ID=g13101.t2.exon6;Parent=g13101.t2;
OY101442.1_Gymnocheta_viridis_genome_assembly,_chromosome:_3	AUGUSTUS	intron	49441805	49451634	0.69	-	.	ID=g13101.t2.intron6;Parent=g13101.t2;
OY101442.1_Gymnocheta_viridis_genome_assembly,_chromosome:_3	AUGUSTUS	CDS	49451635	49451795	0.66	-	1	ID=g13101.t2.CDS7;Parent=g13101.t2;
OY101442.1_Gymnocheta_viridis_genome_assembly,_chromosome:_3	AUGUSTUS	exon	49451635	49451795	.	-	.	ID=g13101.t2.exon7;Parent=g13101.t2;
OY101442.1_Gymnocheta_viridis_genome_assembly,_chromosome:_3	AUGUSTUS	intron	49451796	49461331	0.4	-	.	ID=g13101.t2.intron7;Parent=g13101.t2;
OY101442.1_Gymnocheta_viridis_genome_assembly,_chromosome:_3	AUGUSTUS	CDS	49461332	49461417	0.41	-	0	ID=g13101.t2.CDS8;Parent=g13101.t2;
OY101442.1_Gymnocheta_viridis_genome_assembly,_chromosome:_3	AUGUSTUS	exon	49461332	49461417	.	-	.	ID=g13101.t2.exon8;Parent=g13101.t2;
OY101442.1_Gymnocheta_viridis_genome_assembly,_chromosome:_3	AUGUSTUS	start_codon	49461415	49461417	.	-	0	ID=g13101.t2.start1;Parent=g13101.t2;
OY101442.1_Gymnocheta_viridis_genome_assembly,_chromosome:_3	AUGUSTUS	gene	49462174	49463384	.	-	.	ID=g13102;
OY101442.1_Gymnocheta_viridis_genome_assembly,_chromosome:_3	AUGUSTUS	mRNA	49462174	49463384	0.2	-	.	ID=g13102.t1;Parent=g13102;
OY101442.1_Gymnocheta_viridis_genome_assembly,_chromosome:_3	AUGUSTUS	stop_codon	49462174	49462176	.	-	0	ID=g13102.t1.stop1;Parent=g13102.t1;
OY101442.1_Gymnocheta_viridis_genome_assembly,_chromosome:_3	AUGUSTUS	CDS	49462174	49462211	0.93	-	2	ID=g13102.t1.CDS1;Parent=g13102.t1;
OY101442.1_Gymnocheta_viridis_genome_assembly,_chromosome:_3	AUGUSTUS	exon	49462174	49462211	.	-	.	ID=g13102.t1.exon1;Parent=g13102.t1;
OY101442.1_Gymnocheta_viridis_genome_assembly,_chromosome:_3	AUGUSTUS	intron	49462212	49462569	0.65	-	.	ID=g13102.t1.intron1;Parent=g13102.t1;
OY101442.1_Gymnocheta_viridis_genome_assembly,_chromosome:_3	AUGUSTUS	CDS	49462570	49462974	0.64	-	2	ID=g13102.t1.CDS2;Parent=g13102.t1;
OY101442.1_Gymnocheta_viridis_genome_assembly,_chromosome:_3	AUGUSTUS	exon	49462570	49462974	.	-	.	ID=g13102.t1.exon2;Parent=g13102.t1;
OY101442.1_Gymnocheta_viridis_genome_assembly,_chromosome:_3	AUGUSTUS	intron	49462975	49463365	0.21	-	.	ID=g13102.t1.intron2;Parent=g13102.t1;
OY101442.1_Gymnocheta_viridis_genome_assembly,_chromosome:_3	AUGUSTUS	CDS	49463366	49463384	0.28	-	0	ID=g13102.t1.CDS3;Parent=g13102.t1;
OY101442.1_Gymnocheta_viridis_genome_assembly,_chromosome:_3	AUGUSTUS	exon	49463366	49463384	.	-	.	ID=g13102.t1.exon3;Parent=g13102.t1;
OY101442.1_Gymnocheta_viridis_genome_assembly,_chromosome:_3	AUGUSTUS	start_codon	49463382	49463384	.	-	0	ID=g13102.t1.start1;Parent=g13102.t1;
OY101442.1_Gymnocheta_viridis_genome_assembly,_chromosome:_3	AUGUSTUS	gene	49475302	49477257	.	+	.	ID=g13103;
OY101442.1_Gymnocheta_viridis_genome_assembly,_chromosome:_3	AUGUSTUS	mRNA	49475302	49476267	1	+	.	ID=g13103.t1;Parent=g13103;
OY101442.1_Gymnocheta_viridis_genome_assembly,_chromosome:_3	AUGUSTUS	start_codon	49475302	49475304	.	+	0	ID=g13103.t1.start1;Parent=g13103.t1;
OY101442.1_Gymnocheta_viridis_genome_assembly,_chromosome:_3	AUGUSTUS	CDS	49475302	49476267	1	+	0	ID=g13103.t1.CDS1;Parent=g13103.t1;
OY101442.1_Gymnocheta_viridis_genome_assembly,_chromosome:_3	AUGUSTUS	exon	49475302	49476267	.	+	.	ID=g13103.t1.exon1;Parent=g13103.t1;
OY101442.1_Gymnocheta_viridis_genome_assembly,_chromosome:_3	AUGUSTUS	stop_codon	49476265	49476267	.	+	0	ID=g13103.t1.stop1;Parent=g13103.t1;
OY101442.1_Gymnocheta_viridis_genome_assembly,_chromosome:_3	AUGUSTUS	mRNA	49475302	49477257	0.31	+	.	ID=g13103.t2;Parent=g13103;
OY101442.1_Gymnocheta_viridis_genome_assembly,_chromosome:_3	AUGUSTUS	start_codon	49475302	49475304	.	+	0	ID=g13103.t2.start1;Parent=g13103.t2;
OY101442.1_Gymnocheta_viridis_genome_assembly,_chromosome:_3	AUGUSTUS	CDS	49475302	49475727	0.32	+	0	ID=g13103.t2.CDS1;Parent=g13103.t2;
OY101442.1_Gymnocheta_viridis_genome_assembly,_chromosome:_3	AUGUSTUS	exon	49475302	49475727	.	+	.	ID=g13103.t2.exon1;Parent=g13103.t2;
OY101442.1_Gymnocheta_viridis_genome_assembly,_chromosome:_3	AUGUSTUS	intron	49475728	49477215	0.31	+	.	ID=g13103.t2.intron1;Parent=g13103.t2;
OY101442.1_Gymnocheta_viridis_genome_assembly,_chromosome:_3	AUGUSTUS	CDS	49477216	49477257	0.78	+	0	ID=g13103.t2.CDS2;Parent=g13103.t2;
OY101442.1_Gymnocheta_viridis_genome_assembly,_chromosome:_3	AUGUSTUS	exon	49477216	49477257	.	+	.	ID=g13103.t2.exon2;Parent=g13103.t2;
OY101442.1_Gymnocheta_viridis_genome_assembly,_chromosome:_3	AUGUSTUS	stop_codon	49477255	49477257	.	+	0	ID=g13103.t2.stop1;Parent=g13103.t2;
OY101442.1_Gymnocheta_viridis_genome_assembly,_chromosome:_3	AUGUSTUS	gene	49477298	49477711	.	+	.	ID=g13104;
OY101442.1_Gymnocheta_viridis_genome_assembly,_chromosome:_3	AUGUSTUS	mRNA	49477298	49477711	1	+	.	ID=g13104.t1;Parent=g13104;
OY101442.1_Gymnocheta_viridis_genome_assembly,_chromosome:_3	AUGUSTUS	start_codon	49477298	49477300	.	+	0	ID=g13104.t1.start1;Parent=g13104.t1;
OY101442.1_Gymnocheta_viridis_genome_assembly,_chromosome:_3	AUGUSTUS	CDS	49477298	49477711	1	+	0	ID=g13104.t1.CDS1;Parent=g13104.t1;
OY101442.1_Gymnocheta_viridis_genome_assembly,_chromosome:_3	AUGUSTUS	exon	49477298	49477711	.	+	.	ID=g13104.t1.exon1;Parent=g13104.t1;
OY101442.1_Gymnocheta_viridis_genome_assembly,_chromosome:_3	AUGUSTUS	stop_codon	49477709	49477711	.	+	0	ID=g13104.t1.stop1;Parent=g13104.t1;
OY101442.1_Gymnocheta_viridis_genome_assembly,_chromosome:_3	AUGUSTUS	gene	49491153	49495411	.	-	.	ID=g13105;
OY101442.1_Gymnocheta_viridis_genome_assembly,_chromosome:_3	AUGUSTUS	mRNA	49491153	49495411	0.74	-	.	ID=g13105.t1;Parent=g13105;
OY101442.1_Gymnocheta_viridis_genome_assembly,_chromosome:_3	AUGUSTUS	stop_codon	49491153	49491155	.	-	0	ID=g13105.t1.stop1;Parent=g13105.t1;
OY101442.1_Gymnocheta_viridis_genome_assembly,_chromosome:_3	AUGUSTUS	CDS	49491153	49491248	0.94	-	0	ID=g13105.t1.CDS1;Parent=g13105.t1;
OY101442.1_Gymnocheta_viridis_genome_assembly,_chromosome:_3	AUGUSTUS	exon	49491153	49491248	.	-	.	ID=g13105.t1.exon1;Parent=g13105.t1;
OY101442.1_Gymnocheta_viridis_genome_assembly,_chromosome:_3	AUGUSTUS	intron	49491249	49494120	0.94	-	.	ID=g13105.t1.intron1;Parent=g13105.t1;
OY101442.1_Gymnocheta_viridis_genome_assembly,_chromosome:_3	AUGUSTUS	CDS	49494121	49494632	0.86	-	2	ID=g13105.t1.CDS2;Parent=g13105.t1;
OY101442.1_Gymnocheta_viridis_genome_assembly,_chromosome:_3	AUGUSTUS	exon	49494121	49494632	.	-	.	ID=g13105.t1.exon2;Parent=g13105.t1;
OY101442.1_Gymnocheta_viridis_genome_assembly,_chromosome:_3	AUGUSTUS	intron	49494633	49494689	0.9	-	.	ID=g13105.t1.intron2;Parent=g13105.t1;
OY101442.1_Gymnocheta_viridis_genome_assembly,_chromosome:_3	AUGUSTUS	CDS	49494690	49494780	0.8	-	0	ID=g13105.t1.CDS3;Parent=g13105.t1;
OY101442.1_Gymnocheta_viridis_genome_assembly,_chromosome:_3	AUGUSTUS	exon	49494690	49494780	.	-	.	ID=g13105.t1.exon3;Parent=g13105.t1;
OY101442.1_Gymnocheta_viridis_genome_assembly,_chromosome:_3	AUGUSTUS	intron	49494781	49495333	0.9	-	.	ID=g13105.t1.intron3;Parent=g13105.t1;
OY101442.1_Gymnocheta_viridis_genome_assembly,_chromosome:_3	AUGUSTUS	CDS	49495334	49495411	1	-	0	ID=g13105.t1.CDS4;Parent=g13105.t1;
OY101442.1_Gymnocheta_viridis_genome_assembly,_chromosome:_3	AUGUSTUS	exon	49495334	49495411	.	-	.	ID=g13105.t1.exon4;Parent=g13105.t1;
OY101442.1_Gymnocheta_viridis_genome_assembly,_chromosome:_3	AUGUSTUS	start_codon	49495409	49495411	.	-	0	ID=g13105.t1.start1;Parent=g13105.t1;
OY101442.1_Gymnocheta_viridis_genome_assembly,_chromosome:_3	AUGUSTUS	gene	49502382	49505064	.	-	.	ID=g13106;
OY101442.1_Gymnocheta_viridis_genome_assembly,_chromosome:_3	AUGUSTUS	mRNA	49502382	49505064	0.6	-	.	ID=g13106.t1;Parent=g13106;
OY101442.1_Gymnocheta_viridis_genome_assembly,_chromosome:_3	AUGUSTUS	stop_codon	49502382	49502384	.	-	0	ID=g13106.t1.stop1;Parent=g13106.t1;
OY101442.1_Gymnocheta_viridis_genome_assembly,_chromosome:_3	AUGUSTUS	CDS	49502382	49503217	1	-	2	ID=g13106.t1.CDS1;Parent=g13106.t1;
OY101442.1_Gymnocheta_viridis_genome_assembly,_chromosome:_3	AUGUSTUS	exon	49502382	49503217	.	-	.	ID=g13106.t1.exon1;Parent=g13106.t1;
OY101442.1_Gymnocheta_viridis_genome_assembly,_chromosome:_3	AUGUSTUS	intron	49503218	49503285	1	-	.	ID=g13106.t1.intron1;Parent=g13106.t1;
OY101442.1_Gymnocheta_viridis_genome_assembly,_chromosome:_3	AUGUSTUS	CDS	49503286	49504396	0.63	-	0	ID=g13106.t1.CDS2;Parent=g13106.t1;
OY101442.1_Gymnocheta_viridis_genome_assembly,_chromosome:_3	AUGUSTUS	exon	49503286	49504396	.	-	.	ID=g13106.t1.exon2;Parent=g13106.t1;
OY101442.1_Gymnocheta_viridis_genome_assembly,_chromosome:_3	AUGUSTUS	intron	49504397	49504449	0.6	-	.	ID=g13106.t1.intron2;Parent=g13106.t1;
OY101442.1_Gymnocheta_viridis_genome_assembly,_chromosome:_3	AUGUSTUS	CDS	49504450	49505064	0.61	-	0	ID=g13106.t1.CDS3;Parent=g13106.t1;
OY101442.1_Gymnocheta_viridis_genome_assembly,_chromosome:_3	AUGUSTUS	exon	49504450	49505064	.	-	.	ID=g13106.t1.exon3;Parent=g13106.t1;
OY101442.1_Gymnocheta_viridis_genome_assembly,_chromosome:_3	AUGUSTUS	start_codon	49505062	49505064	.	-	0	ID=g13106.t1.start1;Parent=g13106.t1;
OY101442.1_Gymnocheta_viridis_genome_assembly,_chromosome:_3	AUGUSTUS	gene	49505840	49506340	.	-	.	ID=g13107;
OY101442.1_Gymnocheta_viridis_genome_assembly,_chromosome:_3	AUGUSTUS	mRNA	49505840	49506340	1	-	.	ID=g13107.t1;Parent=g13107;
OY101442.1_Gymnocheta_viridis_genome_assembly,_chromosome:_3	AUGUSTUS	stop_codon	49505840	49505842	.	-	0	ID=g13107.t1.stop1;Parent=g13107.t1;
OY101442.1_Gymnocheta_viridis_genome_assembly,_chromosome:_3	AUGUSTUS	CDS	49505840	49506340	1	-	0	ID=g13107.t1.CDS1;Parent=g13107.t1;
OY101442.1_Gymnocheta_viridis_genome_assembly,_chromosome:_3	AUGUSTUS	exon	49505840	49506340	.	-	.	ID=g13107.t1.exon1;Parent=g13107.t1;
OY101442.1_Gymnocheta_viridis_genome_assembly,_chromosome:_3	AUGUSTUS	start_codon	49506338	49506340	.	-	0	ID=g13107.t1.start1;Parent=g13107.t1;
OY101442.1_Gymnocheta_viridis_genome_assembly,_chromosome:_3	AUGUSTUS	gene	49518568	49522111	.	+	.	ID=g13108;
OY101442.1_Gymnocheta_viridis_genome_assembly,_chromosome:_3	AUGUSTUS	mRNA	49518568	49522111	0.46	+	.	ID=g13108.t1;Parent=g13108;
OY101442.1_Gymnocheta_viridis_genome_assembly,_chromosome:_3	AUGUSTUS	start_codon	49518568	49518570	.	+	0	ID=g13108.t1.start1;Parent=g13108.t1;
OY101442.1_Gymnocheta_viridis_genome_assembly,_chromosome:_3	AUGUSTUS	CDS	49518568	49519320	0.46	+	0	ID=g13108.t1.CDS1;Parent=g13108.t1;
OY101442.1_Gymnocheta_viridis_genome_assembly,_chromosome:_3	AUGUSTUS	exon	49518568	49519320	.	+	.	ID=g13108.t1.exon1;Parent=g13108.t1;
OY101442.1_Gymnocheta_viridis_genome_assembly,_chromosome:_3	AUGUSTUS	intron	49519321	49519399	0.46	+	.	ID=g13108.t1.intron1;Parent=g13108.t1;
OY101442.1_Gymnocheta_viridis_genome_assembly,_chromosome:_3	AUGUSTUS	CDS	49519400	49522111	0.46	+	0	ID=g13108.t1.CDS2;Parent=g13108.t1;
OY101442.1_Gymnocheta_viridis_genome_assembly,_chromosome:_3	AUGUSTUS	exon	49519400	49522111	.	+	.	ID=g13108.t1.exon2;Parent=g13108.t1;
OY101442.1_Gymnocheta_viridis_genome_assembly,_chromosome:_3	AUGUSTUS	stop_codon	49522109	49522111	.	+	0	ID=g13108.t1.stop1;Parent=g13108.t1;
OY101442.1_Gymnocheta_viridis_genome_assembly,_chromosome:_3	AUGUSTUS	gene	49522166	49523210	.	+	.	ID=g13109;
OY101442.1_Gymnocheta_viridis_genome_assembly,_chromosome:_3	AUGUSTUS	mRNA	49522166	49523210	0.96	+	.	ID=g13109.t1;Parent=g13109;
OY101442.1_Gymnocheta_viridis_genome_assembly,_chromosome:_3	AUGUSTUS	start_codon	49522166	49522168	.	+	0	ID=g13109.t1.start1;Parent=g13109.t1;
OY101442.1_Gymnocheta_viridis_genome_assembly,_chromosome:_3	AUGUSTUS	CDS	49522166	49522896	0.99	+	0	ID=g13109.t1.CDS1;Parent=g13109.t1;
OY101442.1_Gymnocheta_viridis_genome_assembly,_chromosome:_3	AUGUSTUS	exon	49522166	49522896	.	+	.	ID=g13109.t1.exon1;Parent=g13109.t1;
OY101442.1_Gymnocheta_viridis_genome_assembly,_chromosome:_3	AUGUSTUS	intron	49522897	49522954	0.97	+	.	ID=g13109.t1.intron1;Parent=g13109.t1;
OY101442.1_Gymnocheta_viridis_genome_assembly,_chromosome:_3	AUGUSTUS	CDS	49522955	49523210	0.97	+	1	ID=g13109.t1.CDS2;Parent=g13109.t1;
OY101442.1_Gymnocheta_viridis_genome_assembly,_chromosome:_3	AUGUSTUS	exon	49522955	49523210	.	+	.	ID=g13109.t1.exon2;Parent=g13109.t1;
OY101442.1_Gymnocheta_viridis_genome_assembly,_chromosome:_3	AUGUSTUS	stop_codon	49523208	49523210	.	+	0	ID=g13109.t1.stop1;Parent=g13109.t1;
OY101442.1_Gymnocheta_viridis_genome_assembly,_chromosome:_3	AUGUSTUS	gene	49523769	49524845	.	-	.	ID=g13110;
OY101442.1_Gymnocheta_viridis_genome_assembly,_chromosome:_3	AUGUSTUS	mRNA	49523769	49524731	1	-	.	ID=g13110.t1;Parent=g13110;
OY101442.1_Gymnocheta_viridis_genome_assembly,_chromosome:_3	AUGUSTUS	stop_codon	49523769	49523771	.	-	0	ID=g13110.t1.stop1;Parent=g13110.t1;
OY101442.1_Gymnocheta_viridis_genome_assembly,_chromosome:_3	AUGUSTUS	CDS	49523769	49524731	1	-	0	ID=g13110.t1.CDS1;Parent=g13110.t1;
OY101442.1_Gymnocheta_viridis_genome_assembly,_chromosome:_3	AUGUSTUS	exon	49523769	49524731	.	-	.	ID=g13110.t1.exon1;Parent=g13110.t1;
OY101442.1_Gymnocheta_viridis_genome_assembly,_chromosome:_3	AUGUSTUS	start_codon	49524729	49524731	.	-	0	ID=g13110.t1.start1;Parent=g13110.t1;
OY101442.1_Gymnocheta_viridis_genome_assembly,_chromosome:_3	AUGUSTUS	mRNA	49523769	49524845	1	-	.	ID=g13110.t2;Parent=g13110;
OY101442.1_Gymnocheta_viridis_genome_assembly,_chromosome:_3	AUGUSTUS	stop_codon	49523769	49523771	.	-	0	ID=g13110.t2.stop1;Parent=g13110.t2;
OY101442.1_Gymnocheta_viridis_genome_assembly,_chromosome:_3	AUGUSTUS	CDS	49523769	49524845	1	-	0	ID=g13110.t2.CDS1;Parent=g13110.t2;
OY101442.1_Gymnocheta_viridis_genome_assembly,_chromosome:_3	AUGUSTUS	exon	49523769	49524845	.	-	.	ID=g13110.t2.exon1;Parent=g13110.t2;
OY101442.1_Gymnocheta_viridis_genome_assembly,_chromosome:_3	AUGUSTUS	start_codon	49524843	49524845	.	-	0	ID=g13110.t2.start1;Parent=g13110.t2;
OY101442.1_Gymnocheta_viridis_genome_assembly,_chromosome:_3	AUGUSTUS	gene	49540468	49541959	.	+	.	ID=g13111;
OY101442.1_Gymnocheta_viridis_genome_assembly,_chromosome:_3	AUGUSTUS	mRNA	49540468	49541959	0.59	+	.	ID=g13111.t1;Parent=g13111;
OY101442.1_Gymnocheta_viridis_genome_assembly,_chromosome:_3	AUGUSTUS	start_codon	49540468	49540470	.	+	0	ID=g13111.t1.start1;Parent=g13111.t1;
OY101442.1_Gymnocheta_viridis_genome_assembly,_chromosome:_3	AUGUSTUS	CDS	49540468	49540717	0.75	+	0	ID=g13111.t1.CDS1;Parent=g13111.t1;
OY101442.1_Gymnocheta_viridis_genome_assembly,_chromosome:_3	AUGUSTUS	exon	49540468	49540717	.	+	.	ID=g13111.t1.exon1;Parent=g13111.t1;
OY101442.1_Gymnocheta_viridis_genome_assembly,_chromosome:_3	AUGUSTUS	intron	49540718	49541291	0.75	+	.	ID=g13111.t1.intron1;Parent=g13111.t1;
OY101442.1_Gymnocheta_viridis_genome_assembly,_chromosome:_3	AUGUSTUS	CDS	49541292	49541959	0.6	+	2	ID=g13111.t1.CDS2;Parent=g13111.t1;
OY101442.1_Gymnocheta_viridis_genome_assembly,_chromosome:_3	AUGUSTUS	exon	49541292	49541959	.	+	.	ID=g13111.t1.exon2;Parent=g13111.t1;
OY101442.1_Gymnocheta_viridis_genome_assembly,_chromosome:_3	AUGUSTUS	stop_codon	49541957	49541959	.	+	0	ID=g13111.t1.stop1;Parent=g13111.t1;
OY101442.1_Gymnocheta_viridis_genome_assembly,_chromosome:_3	AUGUSTUS	gene	49541336	49541959	.	+	.	ID=g13112;
OY101442.1_Gymnocheta_viridis_genome_assembly,_chromosome:_3	AUGUSTUS	mRNA	49541336	49541959	0.97	+	.	ID=g13112.t1;Parent=g13112;
OY101442.1_Gymnocheta_viridis_genome_assembly,_chromosome:_3	AUGUSTUS	start_codon	49541336	49541338	.	+	0	ID=g13112.t1.start1;Parent=g13112.t1;
OY101442.1_Gymnocheta_viridis_genome_assembly,_chromosome:_3	AUGUSTUS	CDS	49541336	49541959	0.97	+	0	ID=g13112.t1.CDS1;Parent=g13112.t1;
OY101442.1_Gymnocheta_viridis_genome_assembly,_chromosome:_3	AUGUSTUS	exon	49541336	49541959	.	+	.	ID=g13112.t1.exon1;Parent=g13112.t1;
OY101442.1_Gymnocheta_viridis_genome_assembly,_chromosome:_3	AUGUSTUS	stop_codon	49541957	49541959	.	+	0	ID=g13112.t1.stop1;Parent=g13112.t1;
OY101442.1_Gymnocheta_viridis_genome_assembly,_chromosome:_3	AUGUSTUS	gene	49542073	49543002	.	+	.	ID=g13113;
OY101442.1_Gymnocheta_viridis_genome_assembly,_chromosome:_3	AUGUSTUS	mRNA	49542073	49543002	0.93	+	.	ID=g13113.t1;Parent=g13113;
OY101442.1_Gymnocheta_viridis_genome_assembly,_chromosome:_3	AUGUSTUS	start_codon	49542073	49542075	.	+	0	ID=g13113.t1.start1;Parent=g13113.t1;
OY101442.1_Gymnocheta_viridis_genome_assembly,_chromosome:_3	AUGUSTUS	CDS	49542073	49542930	0.93	+	0	ID=g13113.t1.CDS1;Parent=g13113.t1;
OY101442.1_Gymnocheta_viridis_genome_assembly,_chromosome:_3	AUGUSTUS	exon	49542073	49542930	.	+	.	ID=g13113.t1.exon1;Parent=g13113.t1;
OY101442.1_Gymnocheta_viridis_genome_assembly,_chromosome:_3	AUGUSTUS	intron	49542931	49542984	1	+	.	ID=g13113.t1.intron1;Parent=g13113.t1;
OY101442.1_Gymnocheta_viridis_genome_assembly,_chromosome:_3	AUGUSTUS	CDS	49542985	49543002	1	+	0	ID=g13113.t1.CDS2;Parent=g13113.t1;
OY101442.1_Gymnocheta_viridis_genome_assembly,_chromosome:_3	AUGUSTUS	exon	49542985	49543002	.	+	.	ID=g13113.t1.exon2;Parent=g13113.t1;
OY101442.1_Gymnocheta_viridis_genome_assembly,_chromosome:_3	AUGUSTUS	stop_codon	49543000	49543002	.	+	0	ID=g13113.t1.stop1;Parent=g13113.t1;
OY101442.1_Gymnocheta_viridis_genome_assembly,_chromosome:_3	AUGUSTUS	gene	49564377	49573126	.	+	.	ID=g13114;
OY101442.1_Gymnocheta_viridis_genome_assembly,_chromosome:_3	AUGUSTUS	mRNA	49564377	49573126	.	+	.	ID=g13114.t1;Parent=g13114;
OY101442.1_Gymnocheta_viridis_genome_assembly,_chromosome:_3	AUGUSTUS	start_codon	49564377	49564379	.	+	0	ID=g13114.t1.start1;Parent=g13114.t1;
OY101442.1_Gymnocheta_viridis_genome_assembly,_chromosome:_3	AUGUSTUS	CDS	49564377	49564386	0.81	+	0	ID=g13114.t1.CDS1;Parent=g13114.t1;
OY101442.1_Gymnocheta_viridis_genome_assembly,_chromosome:_3	AUGUSTUS	exon	49564377	49564386	.	+	.	ID=g13114.t1.exon1;Parent=g13114.t1;
OY101442.1_Gymnocheta_viridis_genome_assembly,_chromosome:_3	AUGUSTUS	intron	49564387	49565415	0.01	+	.	ID=g13114.t1.intron1;Parent=g13114.t1;
OY101442.1_Gymnocheta_viridis_genome_assembly,_chromosome:_3	AUGUSTUS	CDS	49565416	49565596	0.01	+	2	ID=g13114.t1.CDS2;Parent=g13114.t1;
OY101442.1_Gymnocheta_viridis_genome_assembly,_chromosome:_3	AUGUSTUS	exon	49565416	49565596	.	+	.	ID=g13114.t1.exon2;Parent=g13114.t1;
OY101442.1_Gymnocheta_viridis_genome_assembly,_chromosome:_3	AUGUSTUS	intron	49565597	49573005	.	+	.	ID=g13114.t1.intron2;Parent=g13114.t1;
OY101442.1_Gymnocheta_viridis_genome_assembly,_chromosome:_3	AUGUSTUS	CDS	49573006	49573126	0.01	+	1	ID=g13114.t1.CDS3;Parent=g13114.t1;
OY101442.1_Gymnocheta_viridis_genome_assembly,_chromosome:_3	AUGUSTUS	exon	49573006	49573126	.	+	.	ID=g13114.t1.exon3;Parent=g13114.t1;
OY101442.1_Gymnocheta_viridis_genome_assembly,_chromosome:_3	AUGUSTUS	stop_codon	49573124	49573126	.	+	0	ID=g13114.t1.stop1;Parent=g13114.t1;
OY101442.1_Gymnocheta_viridis_genome_assembly,_chromosome:_3	AUGUSTUS	gene	49579212	49579604	.	-	.	ID=g13115;
OY101442.1_Gymnocheta_viridis_genome_assembly,_chromosome:_3	AUGUSTUS	mRNA	49579212	49579604	0.99	-	.	ID=g13115.t1;Parent=g13115;
OY101442.1_Gymnocheta_viridis_genome_assembly,_chromosome:_3	AUGUSTUS	stop_codon	49579212	49579214	.	-	0	ID=g13115.t1.stop1;Parent=g13115.t1;
OY101442.1_Gymnocheta_viridis_genome_assembly,_chromosome:_3	AUGUSTUS	CDS	49579212	49579604	0.99	-	0	ID=g13115.t1.CDS1;Parent=g13115.t1;
OY101442.1_Gymnocheta_viridis_genome_assembly,_chromosome:_3	AUGUSTUS	exon	49579212	49579604	.	-	.	ID=g13115.t1.exon1;Parent=g13115.t1;
OY101442.1_Gymnocheta_viridis_genome_assembly,_chromosome:_3	AUGUSTUS	start_codon	49579602	49579604	.	-	0	ID=g13115.t1.start1;Parent=g13115.t1;
OY101442.1_Gymnocheta_viridis_genome_assembly,_chromosome:_3	AUGUSTUS	gene	49587926	49588846	.	-	.	ID=g13116;
OY101442.1_Gymnocheta_viridis_genome_assembly,_chromosome:_3	AUGUSTUS	mRNA	49587926	49588846	0.54	-	.	ID=g13116.t1;Parent=g13116;
OY101442.1_Gymnocheta_viridis_genome_assembly,_chromosome:_3	AUGUSTUS	stop_codon	49587926	49587928	.	-	0	ID=g13116.t1.stop1;Parent=g13116.t1;
OY101442.1_Gymnocheta_viridis_genome_assembly,_chromosome:_3	AUGUSTUS	CDS	49587926	49588728	0.54	-	2	ID=g13116.t1.CDS1;Parent=g13116.t1;
OY101442.1_Gymnocheta_viridis_genome_assembly,_chromosome:_3	AUGUSTUS	exon	49587926	49588728	.	-	.	ID=g13116.t1.exon1;Parent=g13116.t1;
OY101442.1_Gymnocheta_viridis_genome_assembly,_chromosome:_3	AUGUSTUS	intron	49588729	49588833	0.54	-	.	ID=g13116.t1.intron1;Parent=g13116.t1;
OY101442.1_Gymnocheta_viridis_genome_assembly,_chromosome:_3	AUGUSTUS	CDS	49588834	49588846	0.94	-	0	ID=g13116.t1.CDS2;Parent=g13116.t1;
OY101442.1_Gymnocheta_viridis_genome_assembly,_chromosome:_3	AUGUSTUS	exon	49588834	49588846	.	-	.	ID=g13116.t1.exon2;Parent=g13116.t1;
OY101442.1_Gymnocheta_viridis_genome_assembly,_chromosome:_3	AUGUSTUS	start_codon	49588844	49588846	.	-	0	ID=g13116.t1.start1;Parent=g13116.t1;
OY101442.1_Gymnocheta_viridis_genome_assembly,_chromosome:_3	AUGUSTUS	gene	49592042	49599668	.	+	.	ID=g13117;
OY101442.1_Gymnocheta_viridis_genome_assembly,_chromosome:_3	AUGUSTUS	mRNA	49592042	49599668	0.85	+	.	ID=g13117.t1;Parent=g13117;
OY101442.1_Gymnocheta_viridis_genome_assembly,_chromosome:_3	AUGUSTUS	start_codon	49592042	49592044	.	+	0	ID=g13117.t1.start1;Parent=g13117.t1;
OY101442.1_Gymnocheta_viridis_genome_assembly,_chromosome:_3	AUGUSTUS	CDS	49592042	49592103	0.89	+	0	ID=g13117.t1.CDS1;Parent=g13117.t1;
OY101442.1_Gymnocheta_viridis_genome_assembly,_chromosome:_3	AUGUSTUS	exon	49592042	49592103	.	+	.	ID=g13117.t1.exon1;Parent=g13117.t1;
OY101442.1_Gymnocheta_viridis_genome_assembly,_chromosome:_3	AUGUSTUS	intron	49592104	49592193	1	+	.	ID=g13117.t1.intron1;Parent=g13117.t1;
OY101442.1_Gymnocheta_viridis_genome_assembly,_chromosome:_3	AUGUSTUS	CDS	49592194	49592476	1	+	1	ID=g13117.t1.CDS2;Parent=g13117.t1;
OY101442.1_Gymnocheta_viridis_genome_assembly,_chromosome:_3	AUGUSTUS	exon	49592194	49592476	.	+	.	ID=g13117.t1.exon2;Parent=g13117.t1;
OY101442.1_Gymnocheta_viridis_genome_assembly,_chromosome:_3	AUGUSTUS	intron	49592477	49592533	1	+	.	ID=g13117.t1.intron2;Parent=g13117.t1;
OY101442.1_Gymnocheta_viridis_genome_assembly,_chromosome:_3	AUGUSTUS	CDS	49592534	49592751	1	+	0	ID=g13117.t1.CDS3;Parent=g13117.t1;
OY101442.1_Gymnocheta_viridis_genome_assembly,_chromosome:_3	AUGUSTUS	exon	49592534	49592751	.	+	.	ID=g13117.t1.exon3;Parent=g13117.t1;
OY101442.1_Gymnocheta_viridis_genome_assembly,_chromosome:_3	AUGUSTUS	intron	49592752	49592923	1	+	.	ID=g13117.t1.intron3;Parent=g13117.t1;
OY101442.1_Gymnocheta_viridis_genome_assembly,_chromosome:_3	AUGUSTUS	CDS	49592924	49593162	1	+	1	ID=g13117.t1.CDS4;Parent=g13117.t1;
OY101442.1_Gymnocheta_viridis_genome_assembly,_chromosome:_3	AUGUSTUS	exon	49592924	49593162	.	+	.	ID=g13117.t1.exon4;Parent=g13117.t1;
OY101442.1_Gymnocheta_viridis_genome_assembly,_chromosome:_3	AUGUSTUS	intron	49593163	49593229	1	+	.	ID=g13117.t1.intron4;Parent=g13117.t1;
OY101442.1_Gymnocheta_viridis_genome_assembly,_chromosome:_3	AUGUSTUS	CDS	49593230	49593423	1	+	2	ID=g13117.t1.CDS5;Parent=g13117.t1;
OY101442.1_Gymnocheta_viridis_genome_assembly,_chromosome:_3	AUGUSTUS	exon	49593230	49593423	.	+	.	ID=g13117.t1.exon5;Parent=g13117.t1;
OY101442.1_Gymnocheta_viridis_genome_assembly,_chromosome:_3	AUGUSTUS	intron	49593424	49593502	1	+	.	ID=g13117.t1.intron5;Parent=g13117.t1;
OY101442.1_Gymnocheta_viridis_genome_assembly,_chromosome:_3	AUGUSTUS	CDS	49593503	49596991	0.96	+	0	ID=g13117.t1.CDS6;Parent=g13117.t1;
OY101442.1_Gymnocheta_viridis_genome_assembly,_chromosome:_3	AUGUSTUS	exon	49593503	49596991	.	+	.	ID=g13117.t1.exon6;Parent=g13117.t1;
OY101442.1_Gymnocheta_viridis_genome_assembly,_chromosome:_3	AUGUSTUS	intron	49596992	49599203	1	+	.	ID=g13117.t1.intron6;Parent=g13117.t1;
OY101442.1_Gymnocheta_viridis_genome_assembly,_chromosome:_3	AUGUSTUS	CDS	49599204	49599348	1	+	0	ID=g13117.t1.CDS7;Parent=g13117.t1;
OY101442.1_Gymnocheta_viridis_genome_assembly,_chromosome:_3	AUGUSTUS	exon	49599204	49599348	.	+	.	ID=g13117.t1.exon7;Parent=g13117.t1;
OY101442.1_Gymnocheta_viridis_genome_assembly,_chromosome:_3	AUGUSTUS	intron	49599349	49599417	1	+	.	ID=g13117.t1.intron7;Parent=g13117.t1;
OY101442.1_Gymnocheta_viridis_genome_assembly,_chromosome:_3	AUGUSTUS	CDS	49599418	49599668	1	+	2	ID=g13117.t1.CDS8;Parent=g13117.t1;
OY101442.1_Gymnocheta_viridis_genome_assembly,_chromosome:_3	AUGUSTUS	exon	49599418	49599668	.	+	.	ID=g13117.t1.exon8;Parent=g13117.t1;
OY101442.1_Gymnocheta_viridis_genome_assembly,_chromosome:_3	AUGUSTUS	stop_codon	49599666	49599668	.	+	0	ID=g13117.t1.stop1;Parent=g13117.t1;
OY101442.1_Gymnocheta_viridis_genome_assembly,_chromosome:_3	AUGUSTUS	mRNA	49592042	49599668	0.88	+	.	ID=g13117.t2;Parent=g13117;
OY101442.1_Gymnocheta_viridis_genome_assembly,_chromosome:_3	AUGUSTUS	start_codon	49592042	49592044	.	+	0	ID=g13117.t2.start1;Parent=g13117.t2;
OY101442.1_Gymnocheta_viridis_genome_assembly,_chromosome:_3	AUGUSTUS	CDS	49592042	49592103	0.88	+	0	ID=g13117.t2.CDS1;Parent=g13117.t2;
OY101442.1_Gymnocheta_viridis_genome_assembly,_chromosome:_3	AUGUSTUS	exon	49592042	49592103	.	+	.	ID=g13117.t2.exon1;Parent=g13117.t2;
OY101442.1_Gymnocheta_viridis_genome_assembly,_chromosome:_3	AUGUSTUS	intron	49592104	49592193	1	+	.	ID=g13117.t2.intron1;Parent=g13117.t2;
OY101442.1_Gymnocheta_viridis_genome_assembly,_chromosome:_3	AUGUSTUS	CDS	49592194	49592476	1	+	1	ID=g13117.t2.CDS2;Parent=g13117.t2;
OY101442.1_Gymnocheta_viridis_genome_assembly,_chromosome:_3	AUGUSTUS	exon	49592194	49592476	.	+	.	ID=g13117.t2.exon2;Parent=g13117.t2;
OY101442.1_Gymnocheta_viridis_genome_assembly,_chromosome:_3	AUGUSTUS	intron	49592477	49592533	1	+	.	ID=g13117.t2.intron2;Parent=g13117.t2;
OY101442.1_Gymnocheta_viridis_genome_assembly,_chromosome:_3	AUGUSTUS	CDS	49592534	49592751	1	+	0	ID=g13117.t2.CDS3;Parent=g13117.t2;
OY101442.1_Gymnocheta_viridis_genome_assembly,_chromosome:_3	AUGUSTUS	exon	49592534	49592751	.	+	.	ID=g13117.t2.exon3;Parent=g13117.t2;
OY101442.1_Gymnocheta_viridis_genome_assembly,_chromosome:_3	AUGUSTUS	intron	49592752	49592923	1	+	.	ID=g13117.t2.intron3;Parent=g13117.t2;
OY101442.1_Gymnocheta_viridis_genome_assembly,_chromosome:_3	AUGUSTUS	CDS	49592924	49593162	1	+	1	ID=g13117.t2.CDS4;Parent=g13117.t2;
OY101442.1_Gymnocheta_viridis_genome_assembly,_chromosome:_3	AUGUSTUS	exon	49592924	49593162	.	+	.	ID=g13117.t2.exon4;Parent=g13117.t2;
OY101442.1_Gymnocheta_viridis_genome_assembly,_chromosome:_3	AUGUSTUS	intron	49593163	49593229	1	+	.	ID=g13117.t2.intron4;Parent=g13117.t2;
OY101442.1_Gymnocheta_viridis_genome_assembly,_chromosome:_3	AUGUSTUS	CDS	49593230	49593423	1	+	2	ID=g13117.t2.CDS5;Parent=g13117.t2;
OY101442.1_Gymnocheta_viridis_genome_assembly,_chromosome:_3	AUGUSTUS	exon	49593230	49593423	.	+	.	ID=g13117.t2.exon5;Parent=g13117.t2;
OY101442.1_Gymnocheta_viridis_genome_assembly,_chromosome:_3	AUGUSTUS	intron	49593424	49593502	1	+	.	ID=g13117.t2.intron5;Parent=g13117.t2;
OY101442.1_Gymnocheta_viridis_genome_assembly,_chromosome:_3	AUGUSTUS	CDS	49593503	49596991	1	+	0	ID=g13117.t2.CDS6;Parent=g13117.t2;
OY101442.1_Gymnocheta_viridis_genome_assembly,_chromosome:_3	AUGUSTUS	exon	49593503	49596991	.	+	.	ID=g13117.t2.exon6;Parent=g13117.t2;
OY101442.1_Gymnocheta_viridis_genome_assembly,_chromosome:_3	AUGUSTUS	intron	49596992	49599203	1	+	.	ID=g13117.t2.intron6;Parent=g13117.t2;
OY101442.1_Gymnocheta_viridis_genome_assembly,_chromosome:_3	AUGUSTUS	CDS	49599204	49599357	1	+	0	ID=g13117.t2.CDS7;Parent=g13117.t2;
OY101442.1_Gymnocheta_viridis_genome_assembly,_chromosome:_3	AUGUSTUS	exon	49599204	49599357	.	+	.	ID=g13117.t2.exon7;Parent=g13117.t2;
OY101442.1_Gymnocheta_viridis_genome_assembly,_chromosome:_3	AUGUSTUS	intron	49599358	49599417	1	+	.	ID=g13117.t2.intron7;Parent=g13117.t2;
OY101442.1_Gymnocheta_viridis_genome_assembly,_chromosome:_3	AUGUSTUS	CDS	49599418	49599668	1	+	2	ID=g13117.t2.CDS8;Parent=g13117.t2;
OY101442.1_Gymnocheta_viridis_genome_assembly,_chromosome:_3	AUGUSTUS	exon	49599418	49599668	.	+	.	ID=g13117.t2.exon8;Parent=g13117.t2;
OY101442.1_Gymnocheta_viridis_genome_assembly,_chromosome:_3	AUGUSTUS	stop_codon	49599666	49599668	.	+	0	ID=g13117.t2.stop1;Parent=g13117.t2;
OY101442.1_Gymnocheta_viridis_genome_assembly,_chromosome:_3	AUGUSTUS	gene	49600153	49604542	.	-	.	ID=g13118;
OY101442.1_Gymnocheta_viridis_genome_assembly,_chromosome:_3	AUGUSTUS	mRNA	49600153	49604542	0.93	-	.	ID=g13118.t1;Parent=g13118;
OY101442.1_Gymnocheta_viridis_genome_assembly,_chromosome:_3	AUGUSTUS	stop_codon	49600153	49600155	.	-	0	ID=g13118.t1.stop1;Parent=g13118.t1;
OY101442.1_Gymnocheta_viridis_genome_assembly,_chromosome:_3	AUGUSTUS	CDS	49600153	49600325	0.94	-	2	ID=g13118.t1.CDS1;Parent=g13118.t1;
OY101442.1_Gymnocheta_viridis_genome_assembly,_chromosome:_3	AUGUSTUS	exon	49600153	49600325	.	-	.	ID=g13118.t1.exon1;Parent=g13118.t1;
OY101442.1_Gymnocheta_viridis_genome_assembly,_chromosome:_3	AUGUSTUS	intron	49600326	49604094	0.93	-	.	ID=g13118.t1.intron1;Parent=g13118.t1;
OY101442.1_Gymnocheta_viridis_genome_assembly,_chromosome:_3	AUGUSTUS	CDS	49604095	49604542	0.97	-	0	ID=g13118.t1.CDS2;Parent=g13118.t1;
OY101442.1_Gymnocheta_viridis_genome_assembly,_chromosome:_3	AUGUSTUS	exon	49604095	49604542	.	-	.	ID=g13118.t1.exon2;Parent=g13118.t1;
OY101442.1_Gymnocheta_viridis_genome_assembly,_chromosome:_3	AUGUSTUS	start_codon	49604540	49604542	.	-	0	ID=g13118.t1.start1;Parent=g13118.t1;
OY101442.1_Gymnocheta_viridis_genome_assembly,_chromosome:_3	AUGUSTUS	gene	49604708	49605304	.	-	.	ID=g13119;
OY101442.1_Gymnocheta_viridis_genome_assembly,_chromosome:_3	AUGUSTUS	mRNA	49604708	49605304	1	-	.	ID=g13119.t1;Parent=g13119;
OY101442.1_Gymnocheta_viridis_genome_assembly,_chromosome:_3	AUGUSTUS	stop_codon	49604708	49604710	.	-	0	ID=g13119.t1.stop1;Parent=g13119.t1;
OY101442.1_Gymnocheta_viridis_genome_assembly,_chromosome:_3	AUGUSTUS	CDS	49604708	49605304	1	-	0	ID=g13119.t1.CDS1;Parent=g13119.t1;
OY101442.1_Gymnocheta_viridis_genome_assembly,_chromosome:_3	AUGUSTUS	exon	49604708	49605304	.	-	.	ID=g13119.t1.exon1;Parent=g13119.t1;
OY101442.1_Gymnocheta_viridis_genome_assembly,_chromosome:_3	AUGUSTUS	start_codon	49605302	49605304	.	-	0	ID=g13119.t1.start1;Parent=g13119.t1;
OY101442.1_Gymnocheta_viridis_genome_assembly,_chromosome:_3	AUGUSTUS	gene	49607030	49627283	.	+	.	ID=g13120;
OY101442.1_Gymnocheta_viridis_genome_assembly,_chromosome:_3	AUGUSTUS	mRNA	49607030	49627283	0.42	+	.	ID=g13120.t1;Parent=g13120;
OY101442.1_Gymnocheta_viridis_genome_assembly,_chromosome:_3	AUGUSTUS	start_codon	49607030	49607032	.	+	0	ID=g13120.t1.start1;Parent=g13120.t1;
OY101442.1_Gymnocheta_viridis_genome_assembly,_chromosome:_3	AUGUSTUS	CDS	49607030	49607228	0.47	+	0	ID=g13120.t1.CDS1;Parent=g13120.t1;
OY101442.1_Gymnocheta_viridis_genome_assembly,_chromosome:_3	AUGUSTUS	exon	49607030	49607228	.	+	.	ID=g13120.t1.exon1;Parent=g13120.t1;
OY101442.1_Gymnocheta_viridis_genome_assembly,_chromosome:_3	AUGUSTUS	intron	49607229	49607957	0.42	+	.	ID=g13120.t1.intron1;Parent=g13120.t1;
OY101442.1_Gymnocheta_viridis_genome_assembly,_chromosome:_3	AUGUSTUS	CDS	49607958	49608433	0.85	+	2	ID=g13120.t1.CDS2;Parent=g13120.t1;
OY101442.1_Gymnocheta_viridis_genome_assembly,_chromosome:_3	AUGUSTUS	exon	49607958	49608433	.	+	.	ID=g13120.t1.exon2;Parent=g13120.t1;
OY101442.1_Gymnocheta_viridis_genome_assembly,_chromosome:_3	AUGUSTUS	intron	49608434	49612821	1	+	.	ID=g13120.t1.intron2;Parent=g13120.t1;
OY101442.1_Gymnocheta_viridis_genome_assembly,_chromosome:_3	AUGUSTUS	CDS	49612822	49613035	1	+	0	ID=g13120.t1.CDS3;Parent=g13120.t1;
OY101442.1_Gymnocheta_viridis_genome_assembly,_chromosome:_3	AUGUSTUS	exon	49612822	49613035	.	+	.	ID=g13120.t1.exon3;Parent=g13120.t1;
OY101442.1_Gymnocheta_viridis_genome_assembly,_chromosome:_3	AUGUSTUS	intron	49613036	49623780	1	+	.	ID=g13120.t1.intron3;Parent=g13120.t1;
OY101442.1_Gymnocheta_viridis_genome_assembly,_chromosome:_3	AUGUSTUS	CDS	49623781	49625658	1	+	2	ID=g13120.t1.CDS4;Parent=g13120.t1;
OY101442.1_Gymnocheta_viridis_genome_assembly,_chromosome:_3	AUGUSTUS	exon	49623781	49625658	.	+	.	ID=g13120.t1.exon4;Parent=g13120.t1;
OY101442.1_Gymnocheta_viridis_genome_assembly,_chromosome:_3	AUGUSTUS	intron	49625659	49625717	1	+	.	ID=g13120.t1.intron4;Parent=g13120.t1;
OY101442.1_Gymnocheta_viridis_genome_assembly,_chromosome:_3	AUGUSTUS	CDS	49625718	49625791	1	+	2	ID=g13120.t1.CDS5;Parent=g13120.t1;
OY101442.1_Gymnocheta_viridis_genome_assembly,_chromosome:_3	AUGUSTUS	exon	49625718	49625791	.	+	.	ID=g13120.t1.exon5;Parent=g13120.t1;
OY101442.1_Gymnocheta_viridis_genome_assembly,_chromosome:_3	AUGUSTUS	intron	49625792	49625855	1	+	.	ID=g13120.t1.intron5;Parent=g13120.t1;
OY101442.1_Gymnocheta_viridis_genome_assembly,_chromosome:_3	AUGUSTUS	CDS	49625856	49626193	1	+	0	ID=g13120.t1.CDS6;Parent=g13120.t1;
OY101442.1_Gymnocheta_viridis_genome_assembly,_chromosome:_3	AUGUSTUS	exon	49625856	49626193	.	+	.	ID=g13120.t1.exon6;Parent=g13120.t1;
OY101442.1_Gymnocheta_viridis_genome_assembly,_chromosome:_3	AUGUSTUS	intron	49626194	49626271	1	+	.	ID=g13120.t1.intron6;Parent=g13120.t1;
OY101442.1_Gymnocheta_viridis_genome_assembly,_chromosome:_3	AUGUSTUS	CDS	49626272	49626478	1	+	1	ID=g13120.t1.CDS7;Parent=g13120.t1;
OY101442.1_Gymnocheta_viridis_genome_assembly,_chromosome:_3	AUGUSTUS	exon	49626272	49626478	.	+	.	ID=g13120.t1.exon7;Parent=g13120.t1;
OY101442.1_Gymnocheta_viridis_genome_assembly,_chromosome:_3	AUGUSTUS	intron	49626479	49626551	1	+	.	ID=g13120.t1.intron7;Parent=g13120.t1;
OY101442.1_Gymnocheta_viridis_genome_assembly,_chromosome:_3	AUGUSTUS	CDS	49626552	49626699	1	+	1	ID=g13120.t1.CDS8;Parent=g13120.t1;
OY101442.1_Gymnocheta_viridis_genome_assembly,_chromosome:_3	AUGUSTUS	exon	49626552	49626699	.	+	.	ID=g13120.t1.exon8;Parent=g13120.t1;
OY101442.1_Gymnocheta_viridis_genome_assembly,_chromosome:_3	AUGUSTUS	intron	49626700	49626774	1	+	.	ID=g13120.t1.intron8;Parent=g13120.t1;
OY101442.1_Gymnocheta_viridis_genome_assembly,_chromosome:_3	AUGUSTUS	CDS	49626775	49627005	1	+	0	ID=g13120.t1.CDS9;Parent=g13120.t1;
OY101442.1_Gymnocheta_viridis_genome_assembly,_chromosome:_3	AUGUSTUS	exon	49626775	49627005	.	+	.	ID=g13120.t1.exon9;Parent=g13120.t1;
OY101442.1_Gymnocheta_viridis_genome_assembly,_chromosome:_3	AUGUSTUS	intron	49627006	49627070	1	+	.	ID=g13120.t1.intron9;Parent=g13120.t1;
OY101442.1_Gymnocheta_viridis_genome_assembly,_chromosome:_3	AUGUSTUS	CDS	49627071	49627283	1	+	0	ID=g13120.t1.CDS10;Parent=g13120.t1;
OY101442.1_Gymnocheta_viridis_genome_assembly,_chromosome:_3	AUGUSTUS	exon	49627071	49627283	.	+	.	ID=g13120.t1.exon10;Parent=g13120.t1;
OY101442.1_Gymnocheta_viridis_genome_assembly,_chromosome:_3	AUGUSTUS	stop_codon	49627281	49627283	.	+	0	ID=g13120.t1.stop1;Parent=g13120.t1;
OY101442.1_Gymnocheta_viridis_genome_assembly,_chromosome:_3	GeneMark.hmm3	mRNA	49623825	49627283	.	+	.	ID=g13120.t2;Parent=g13120;
OY101442.1_Gymnocheta_viridis_genome_assembly,_chromosome:_3	GeneMark.hmm3	start_codon	49623825	49623827	.	+	0	ID=g13120.t2.start1;Parent=g13120.t2;
OY101442.1_Gymnocheta_viridis_genome_assembly,_chromosome:_3	GeneMark.hmm3	CDS	49623825	49625658	.	+	0	ID=g13120.t2.CDS1;Parent=g13120.t2;
OY101442.1_Gymnocheta_viridis_genome_assembly,_chromosome:_3	GeneMark.hmm3	exon	49623825	49625658	0	+	.	ID=g13120.t2.exon1;Parent=g13120.t2;
OY101442.1_Gymnocheta_viridis_genome_assembly,_chromosome:_3	GeneMark.hmm3	intron	49625659	49625717	.	+	2	ID=g13120.t2.intron1;Parent=g13120.t2;
OY101442.1_Gymnocheta_viridis_genome_assembly,_chromosome:_3	GeneMark.hmm3	CDS	49625718	49625791	.	+	2	ID=g13120.t2.CDS2;Parent=g13120.t2;
OY101442.1_Gymnocheta_viridis_genome_assembly,_chromosome:_3	GeneMark.hmm3	exon	49625718	49625791	0	+	.	ID=g13120.t2.exon2;Parent=g13120.t2;
OY101442.1_Gymnocheta_viridis_genome_assembly,_chromosome:_3	GeneMark.hmm3	intron	49625792	49625855	.	+	0	ID=g13120.t2.intron2;Parent=g13120.t2;
OY101442.1_Gymnocheta_viridis_genome_assembly,_chromosome:_3	GeneMark.hmm3	CDS	49625856	49626193	.	+	0	ID=g13120.t2.CDS3;Parent=g13120.t2;
OY101442.1_Gymnocheta_viridis_genome_assembly,_chromosome:_3	GeneMark.hmm3	exon	49625856	49626193	0	+	.	ID=g13120.t2.exon3;Parent=g13120.t2;
OY101442.1_Gymnocheta_viridis_genome_assembly,_chromosome:_3	GeneMark.hmm3	intron	49626194	49626271	.	+	1	ID=g13120.t2.intron3;Parent=g13120.t2;
OY101442.1_Gymnocheta_viridis_genome_assembly,_chromosome:_3	GeneMark.hmm3	CDS	49626272	49626478	.	+	1	ID=g13120.t2.CDS4;Parent=g13120.t2;
OY101442.1_Gymnocheta_viridis_genome_assembly,_chromosome:_3	GeneMark.hmm3	exon	49626272	49626478	0	+	.	ID=g13120.t2.exon4;Parent=g13120.t2;
OY101442.1_Gymnocheta_viridis_genome_assembly,_chromosome:_3	GeneMark.hmm3	intron	49626479	49626551	.	+	1	ID=g13120.t2.intron4;Parent=g13120.t2;
OY101442.1_Gymnocheta_viridis_genome_assembly,_chromosome:_3	GeneMark.hmm3	CDS	49626552	49626699	.	+	1	ID=g13120.t2.CDS5;Parent=g13120.t2;
OY101442.1_Gymnocheta_viridis_genome_assembly,_chromosome:_3	GeneMark.hmm3	exon	49626552	49626699	0	+	.	ID=g13120.t2.exon5;Parent=g13120.t2;
OY101442.1_Gymnocheta_viridis_genome_assembly,_chromosome:_3	GeneMark.hmm3	intron	49626700	49626774	.	+	0	ID=g13120.t2.intron5;Parent=g13120.t2;
OY101442.1_Gymnocheta_viridis_genome_assembly,_chromosome:_3	GeneMark.hmm3	CDS	49626775	49627005	.	+	0	ID=g13120.t2.CDS6;Parent=g13120.t2;
OY101442.1_Gymnocheta_viridis_genome_assembly,_chromosome:_3	GeneMark.hmm3	exon	49626775	49627005	0	+	.	ID=g13120.t2.exon6;Parent=g13120.t2;
OY101442.1_Gymnocheta_viridis_genome_assembly,_chromosome:_3	GeneMark.hmm3	intron	49627006	49627070	.	+	0	ID=g13120.t2.intron6;Parent=g13120.t2;
OY101442.1_Gymnocheta_viridis_genome_assembly,_chromosome:_3	GeneMark.hmm3	CDS	49627071	49627283	.	+	0	ID=g13120.t2.CDS7;Parent=g13120.t2;
OY101442.1_Gymnocheta_viridis_genome_assembly,_chromosome:_3	GeneMark.hmm3	exon	49627071	49627283	0	+	.	ID=g13120.t2.exon7;Parent=g13120.t2;
OY101442.1_Gymnocheta_viridis_genome_assembly,_chromosome:_3	GeneMark.hmm3	stop_codon	49627281	49627283	.	+	0	ID=g13120.t2.stop1;Parent=g13120.t2;
OY101442.1_Gymnocheta_viridis_genome_assembly,_chromosome:_3	AUGUSTUS	gene	49634560	49638689	.	-	.	ID=g13121;
OY101442.1_Gymnocheta_viridis_genome_assembly,_chromosome:_3	AUGUSTUS	mRNA	49634560	49638689	1	-	.	ID=g13121.t1;Parent=g13121;
OY101442.1_Gymnocheta_viridis_genome_assembly,_chromosome:_3	AUGUSTUS	stop_codon	49634560	49634562	.	-	0	ID=g13121.t1.stop1;Parent=g13121.t1;
OY101442.1_Gymnocheta_viridis_genome_assembly,_chromosome:_3	AUGUSTUS	CDS	49634560	49638522	1	-	0	ID=g13121.t1.CDS1;Parent=g13121.t1;
OY101442.1_Gymnocheta_viridis_genome_assembly,_chromosome:_3	AUGUSTUS	exon	49634560	49638522	.	-	.	ID=g13121.t1.exon1;Parent=g13121.t1;
OY101442.1_Gymnocheta_viridis_genome_assembly,_chromosome:_3	AUGUSTUS	intron	49638523	49638590	1	-	.	ID=g13121.t1.intron1;Parent=g13121.t1;
OY101442.1_Gymnocheta_viridis_genome_assembly,_chromosome:_3	AUGUSTUS	CDS	49638591	49638689	1	-	0	ID=g13121.t1.CDS2;Parent=g13121.t1;
OY101442.1_Gymnocheta_viridis_genome_assembly,_chromosome:_3	AUGUSTUS	exon	49638591	49638689	.	-	.	ID=g13121.t1.exon2;Parent=g13121.t1;
OY101442.1_Gymnocheta_viridis_genome_assembly,_chromosome:_3	AUGUSTUS	start_codon	49638687	49638689	.	-	0	ID=g13121.t1.start1;Parent=g13121.t1;
OY101442.1_Gymnocheta_viridis_genome_assembly,_chromosome:_3	AUGUSTUS	gene	49653213	49680360	.	+	.	ID=g13122;
OY101442.1_Gymnocheta_viridis_genome_assembly,_chromosome:_3	AUGUSTUS	mRNA	49663650	49680360	0.78	+	.	ID=g13122.t1;Parent=g13122;
OY101442.1_Gymnocheta_viridis_genome_assembly,_chromosome:_3	AUGUSTUS	start_codon	49663650	49663652	.	+	0	ID=g13122.t1.start1;Parent=g13122.t1;
OY101442.1_Gymnocheta_viridis_genome_assembly,_chromosome:_3	AUGUSTUS	CDS	49663650	49663808	0.78	+	0	ID=g13122.t1.CDS1;Parent=g13122.t1;
OY101442.1_Gymnocheta_viridis_genome_assembly,_chromosome:_3	AUGUSTUS	exon	49663650	49663808	.	+	.	ID=g13122.t1.exon1;Parent=g13122.t1;
OY101442.1_Gymnocheta_viridis_genome_assembly,_chromosome:_3	AUGUSTUS	intron	49663809	49663872	1	+	.	ID=g13122.t1.intron1;Parent=g13122.t1;
OY101442.1_Gymnocheta_viridis_genome_assembly,_chromosome:_3	AUGUSTUS	CDS	49663873	49663952	1	+	0	ID=g13122.t1.CDS2;Parent=g13122.t1;
OY101442.1_Gymnocheta_viridis_genome_assembly,_chromosome:_3	AUGUSTUS	exon	49663873	49663952	.	+	.	ID=g13122.t1.exon2;Parent=g13122.t1;
OY101442.1_Gymnocheta_viridis_genome_assembly,_chromosome:_3	AUGUSTUS	intron	49663953	49664010	1	+	.	ID=g13122.t1.intron2;Parent=g13122.t1;
OY101442.1_Gymnocheta_viridis_genome_assembly,_chromosome:_3	AUGUSTUS	CDS	49664011	49664197	1	+	1	ID=g13122.t1.CDS3;Parent=g13122.t1;
OY101442.1_Gymnocheta_viridis_genome_assembly,_chromosome:_3	AUGUSTUS	exon	49664011	49664197	.	+	.	ID=g13122.t1.exon3;Parent=g13122.t1;
OY101442.1_Gymnocheta_viridis_genome_assembly,_chromosome:_3	AUGUSTUS	intron	49664198	49664286	1	+	.	ID=g13122.t1.intron3;Parent=g13122.t1;
OY101442.1_Gymnocheta_viridis_genome_assembly,_chromosome:_3	AUGUSTUS	CDS	49664287	49664432	1	+	0	ID=g13122.t1.CDS4;Parent=g13122.t1;
OY101442.1_Gymnocheta_viridis_genome_assembly,_chromosome:_3	AUGUSTUS	exon	49664287	49664432	.	+	.	ID=g13122.t1.exon4;Parent=g13122.t1;
OY101442.1_Gymnocheta_viridis_genome_assembly,_chromosome:_3	AUGUSTUS	intron	49664433	49671738	1	+	.	ID=g13122.t1.intron4;Parent=g13122.t1;
OY101442.1_Gymnocheta_viridis_genome_assembly,_chromosome:_3	AUGUSTUS	CDS	49671739	49671880	1	+	1	ID=g13122.t1.CDS5;Parent=g13122.t1;
OY101442.1_Gymnocheta_viridis_genome_assembly,_chromosome:_3	AUGUSTUS	exon	49671739	49671880	.	+	.	ID=g13122.t1.exon5;Parent=g13122.t1;
OY101442.1_Gymnocheta_viridis_genome_assembly,_chromosome:_3	AUGUSTUS	intron	49671881	49671960	1	+	.	ID=g13122.t1.intron5;Parent=g13122.t1;
OY101442.1_Gymnocheta_viridis_genome_assembly,_chromosome:_3	AUGUSTUS	CDS	49671961	49672655	1	+	0	ID=g13122.t1.CDS6;Parent=g13122.t1;
OY101442.1_Gymnocheta_viridis_genome_assembly,_chromosome:_3	AUGUSTUS	exon	49671961	49672655	.	+	.	ID=g13122.t1.exon6;Parent=g13122.t1;
OY101442.1_Gymnocheta_viridis_genome_assembly,_chromosome:_3	AUGUSTUS	intron	49672656	49672713	1	+	.	ID=g13122.t1.intron6;Parent=g13122.t1;
OY101442.1_Gymnocheta_viridis_genome_assembly,_chromosome:_3	AUGUSTUS	CDS	49672714	49672897	1	+	1	ID=g13122.t1.CDS7;Parent=g13122.t1;
OY101442.1_Gymnocheta_viridis_genome_assembly,_chromosome:_3	AUGUSTUS	exon	49672714	49672897	.	+	.	ID=g13122.t1.exon7;Parent=g13122.t1;
OY101442.1_Gymnocheta_viridis_genome_assembly,_chromosome:_3	AUGUSTUS	intron	49672898	49676518	1	+	.	ID=g13122.t1.intron7;Parent=g13122.t1;
OY101442.1_Gymnocheta_viridis_genome_assembly,_chromosome:_3	AUGUSTUS	CDS	49676519	49676712	1	+	0	ID=g13122.t1.CDS8;Parent=g13122.t1;
OY101442.1_Gymnocheta_viridis_genome_assembly,_chromosome:_3	AUGUSTUS	exon	49676519	49676712	.	+	.	ID=g13122.t1.exon8;Parent=g13122.t1;
OY101442.1_Gymnocheta_viridis_genome_assembly,_chromosome:_3	AUGUSTUS	intron	49676713	49676779	1	+	.	ID=g13122.t1.intron8;Parent=g13122.t1;
OY101442.1_Gymnocheta_viridis_genome_assembly,_chromosome:_3	AUGUSTUS	CDS	49676780	49677094	1	+	1	ID=g13122.t1.CDS9;Parent=g13122.t1;
OY101442.1_Gymnocheta_viridis_genome_assembly,_chromosome:_3	AUGUSTUS	exon	49676780	49677094	.	+	.	ID=g13122.t1.exon9;Parent=g13122.t1;
OY101442.1_Gymnocheta_viridis_genome_assembly,_chromosome:_3	AUGUSTUS	intron	49677095	49680095	1	+	.	ID=g13122.t1.intron9;Parent=g13122.t1;
OY101442.1_Gymnocheta_viridis_genome_assembly,_chromosome:_3	AUGUSTUS	CDS	49680096	49680360	1	+	1	ID=g13122.t1.CDS10;Parent=g13122.t1;
OY101442.1_Gymnocheta_viridis_genome_assembly,_chromosome:_3	AUGUSTUS	exon	49680096	49680360	.	+	.	ID=g13122.t1.exon10;Parent=g13122.t1;
OY101442.1_Gymnocheta_viridis_genome_assembly,_chromosome:_3	AUGUSTUS	stop_codon	49680358	49680360	.	+	0	ID=g13122.t1.stop1;Parent=g13122.t1;
OY101442.1_Gymnocheta_viridis_genome_assembly,_chromosome:_3	AUGUSTUS	mRNA	49653213	49680360	0.59	+	.	ID=g13122.t2;Parent=g13122;
OY101442.1_Gymnocheta_viridis_genome_assembly,_chromosome:_3	AUGUSTUS	start_codon	49653213	49653215	.	+	0	ID=g13122.t2.start1;Parent=g13122.t2;
OY101442.1_Gymnocheta_viridis_genome_assembly,_chromosome:_3	AUGUSTUS	CDS	49653213	49653245	0.59	+	0	ID=g13122.t2.CDS1;Parent=g13122.t2;
OY101442.1_Gymnocheta_viridis_genome_assembly,_chromosome:_3	AUGUSTUS	exon	49653213	49653245	.	+	.	ID=g13122.t2.exon1;Parent=g13122.t2;
OY101442.1_Gymnocheta_viridis_genome_assembly,_chromosome:_3	AUGUSTUS	intron	49653246	49654120	0.93	+	.	ID=g13122.t2.intron1;Parent=g13122.t2;
OY101442.1_Gymnocheta_viridis_genome_assembly,_chromosome:_3	AUGUSTUS	CDS	49654121	49654374	0.94	+	0	ID=g13122.t2.CDS2;Parent=g13122.t2;
OY101442.1_Gymnocheta_viridis_genome_assembly,_chromosome:_3	AUGUSTUS	exon	49654121	49654374	.	+	.	ID=g13122.t2.exon2;Parent=g13122.t2;
OY101442.1_Gymnocheta_viridis_genome_assembly,_chromosome:_3	AUGUSTUS	intron	49654375	49663528	0.97	+	.	ID=g13122.t2.intron2;Parent=g13122.t2;
OY101442.1_Gymnocheta_viridis_genome_assembly,_chromosome:_3	AUGUSTUS	CDS	49663529	49663808	1	+	1	ID=g13122.t2.CDS3;Parent=g13122.t2;
OY101442.1_Gymnocheta_viridis_genome_assembly,_chromosome:_3	AUGUSTUS	exon	49663529	49663808	.	+	.	ID=g13122.t2.exon3;Parent=g13122.t2;
OY101442.1_Gymnocheta_viridis_genome_assembly,_chromosome:_3	AUGUSTUS	intron	49663809	49663872	1	+	.	ID=g13122.t2.intron3;Parent=g13122.t2;
OY101442.1_Gymnocheta_viridis_genome_assembly,_chromosome:_3	AUGUSTUS	CDS	49663873	49663952	1	+	0	ID=g13122.t2.CDS4;Parent=g13122.t2;
OY101442.1_Gymnocheta_viridis_genome_assembly,_chromosome:_3	AUGUSTUS	exon	49663873	49663952	.	+	.	ID=g13122.t2.exon4;Parent=g13122.t2;
OY101442.1_Gymnocheta_viridis_genome_assembly,_chromosome:_3	AUGUSTUS	intron	49663953	49664010	1	+	.	ID=g13122.t2.intron4;Parent=g13122.t2;
OY101442.1_Gymnocheta_viridis_genome_assembly,_chromosome:_3	AUGUSTUS	CDS	49664011	49664197	1	+	1	ID=g13122.t2.CDS5;Parent=g13122.t2;
OY101442.1_Gymnocheta_viridis_genome_assembly,_chromosome:_3	AUGUSTUS	exon	49664011	49664197	.	+	.	ID=g13122.t2.exon5;Parent=g13122.t2;
OY101442.1_Gymnocheta_viridis_genome_assembly,_chromosome:_3	AUGUSTUS	intron	49664198	49664286	1	+	.	ID=g13122.t2.intron5;Parent=g13122.t2;
OY101442.1_Gymnocheta_viridis_genome_assembly,_chromosome:_3	AUGUSTUS	CDS	49664287	49664432	1	+	0	ID=g13122.t2.CDS6;Parent=g13122.t2;
OY101442.1_Gymnocheta_viridis_genome_assembly,_chromosome:_3	AUGUSTUS	exon	49664287	49664432	.	+	.	ID=g13122.t2.exon6;Parent=g13122.t2;
OY101442.1_Gymnocheta_viridis_genome_assembly,_chromosome:_3	AUGUSTUS	intron	49664433	49671738	1	+	.	ID=g13122.t2.intron6;Parent=g13122.t2;
OY101442.1_Gymnocheta_viridis_genome_assembly,_chromosome:_3	AUGUSTUS	CDS	49671739	49671889	1	+	1	ID=g13122.t2.CDS7;Parent=g13122.t2;
OY101442.1_Gymnocheta_viridis_genome_assembly,_chromosome:_3	AUGUSTUS	exon	49671739	49671889	.	+	.	ID=g13122.t2.exon7;Parent=g13122.t2;
OY101442.1_Gymnocheta_viridis_genome_assembly,_chromosome:_3	AUGUSTUS	intron	49671890	49671960	1	+	.	ID=g13122.t2.intron7;Parent=g13122.t2;
OY101442.1_Gymnocheta_viridis_genome_assembly,_chromosome:_3	AUGUSTUS	CDS	49671961	49672655	1	+	0	ID=g13122.t2.CDS8;Parent=g13122.t2;
OY101442.1_Gymnocheta_viridis_genome_assembly,_chromosome:_3	AUGUSTUS	exon	49671961	49672655	.	+	.	ID=g13122.t2.exon8;Parent=g13122.t2;
OY101442.1_Gymnocheta_viridis_genome_assembly,_chromosome:_3	AUGUSTUS	intron	49672656	49672713	1	+	.	ID=g13122.t2.intron8;Parent=g13122.t2;
OY101442.1_Gymnocheta_viridis_genome_assembly,_chromosome:_3	AUGUSTUS	CDS	49672714	49672897	1	+	1	ID=g13122.t2.CDS9;Parent=g13122.t2;
OY101442.1_Gymnocheta_viridis_genome_assembly,_chromosome:_3	AUGUSTUS	exon	49672714	49672897	.	+	.	ID=g13122.t2.exon9;Parent=g13122.t2;
OY101442.1_Gymnocheta_viridis_genome_assembly,_chromosome:_3	AUGUSTUS	intron	49672898	49676518	1	+	.	ID=g13122.t2.intron9;Parent=g13122.t2;
OY101442.1_Gymnocheta_viridis_genome_assembly,_chromosome:_3	AUGUSTUS	CDS	49676519	49676712	1	+	0	ID=g13122.t2.CDS10;Parent=g13122.t2;
OY101442.1_Gymnocheta_viridis_genome_assembly,_chromosome:_3	AUGUSTUS	exon	49676519	49676712	.	+	.	ID=g13122.t2.exon10;Parent=g13122.t2;
OY101442.1_Gymnocheta_viridis_genome_assembly,_chromosome:_3	AUGUSTUS	intron	49676713	49676779	1	+	.	ID=g13122.t2.intron10;Parent=g13122.t2;
OY101442.1_Gymnocheta_viridis_genome_assembly,_chromosome:_3	AUGUSTUS	CDS	49676780	49677094	1	+	1	ID=g13122.t2.CDS11;Parent=g13122.t2;
OY101442.1_Gymnocheta_viridis_genome_assembly,_chromosome:_3	AUGUSTUS	exon	49676780	49677094	.	+	.	ID=g13122.t2.exon11;Parent=g13122.t2;
OY101442.1_Gymnocheta_viridis_genome_assembly,_chromosome:_3	AUGUSTUS	intron	49677095	49680095	1	+	.	ID=g13122.t2.intron11;Parent=g13122.t2;
OY101442.1_Gymnocheta_viridis_genome_assembly,_chromosome:_3	AUGUSTUS	CDS	49680096	49680360	1	+	1	ID=g13122.t2.CDS12;Parent=g13122.t2;
OY101442.1_Gymnocheta_viridis_genome_assembly,_chromosome:_3	AUGUSTUS	exon	49680096	49680360	.	+	.	ID=g13122.t2.exon12;Parent=g13122.t2;
OY101442.1_Gymnocheta_viridis_genome_assembly,_chromosome:_3	AUGUSTUS	stop_codon	49680358	49680360	.	+	0	ID=g13122.t2.stop1;Parent=g13122.t2;
OY101442.1_Gymnocheta_viridis_genome_assembly,_chromosome:_3	AUGUSTUS	gene	49686135	49730184	.	+	.	ID=g13123;
OY101442.1_Gymnocheta_viridis_genome_assembly,_chromosome:_3	AUGUSTUS	mRNA	49686135	49730184	0.45	+	.	ID=g13123.t1;Parent=g13123;
OY101442.1_Gymnocheta_viridis_genome_assembly,_chromosome:_3	AUGUSTUS	start_codon	49686135	49686137	.	+	0	ID=g13123.t1.start1;Parent=g13123.t1;
OY101442.1_Gymnocheta_viridis_genome_assembly,_chromosome:_3	AUGUSTUS	CDS	49686135	49686162	0.49	+	0	ID=g13123.t1.CDS1;Parent=g13123.t1;
OY101442.1_Gymnocheta_viridis_genome_assembly,_chromosome:_3	AUGUSTUS	exon	49686135	49686162	.	+	.	ID=g13123.t1.exon1;Parent=g13123.t1;
OY101442.1_Gymnocheta_viridis_genome_assembly,_chromosome:_3	AUGUSTUS	intron	49686163	49688999	0.49	+	.	ID=g13123.t1.intron1;Parent=g13123.t1;
OY101442.1_Gymnocheta_viridis_genome_assembly,_chromosome:_3	AUGUSTUS	CDS	49689000	49689301	0.78	+	2	ID=g13123.t1.CDS2;Parent=g13123.t1;
OY101442.1_Gymnocheta_viridis_genome_assembly,_chromosome:_3	AUGUSTUS	exon	49689000	49689301	.	+	.	ID=g13123.t1.exon2;Parent=g13123.t1;
OY101442.1_Gymnocheta_viridis_genome_assembly,_chromosome:_3	AUGUSTUS	intron	49689302	49718997	0.93	+	.	ID=g13123.t1.intron2;Parent=g13123.t1;
OY101442.1_Gymnocheta_viridis_genome_assembly,_chromosome:_3	AUGUSTUS	CDS	49718998	49719220	0.93	+	0	ID=g13123.t1.CDS3;Parent=g13123.t1;
OY101442.1_Gymnocheta_viridis_genome_assembly,_chromosome:_3	AUGUSTUS	exon	49718998	49719220	.	+	.	ID=g13123.t1.exon3;Parent=g13123.t1;
OY101442.1_Gymnocheta_viridis_genome_assembly,_chromosome:_3	AUGUSTUS	intron	49719221	49719299	1	+	.	ID=g13123.t1.intron3;Parent=g13123.t1;
OY101442.1_Gymnocheta_viridis_genome_assembly,_chromosome:_3	AUGUSTUS	CDS	49719300	49719601	1	+	2	ID=g13123.t1.CDS4;Parent=g13123.t1;
OY101442.1_Gymnocheta_viridis_genome_assembly,_chromosome:_3	AUGUSTUS	exon	49719300	49719601	.	+	.	ID=g13123.t1.exon4;Parent=g13123.t1;
OY101442.1_Gymnocheta_viridis_genome_assembly,_chromosome:_3	AUGUSTUS	intron	49719602	49729359	1	+	.	ID=g13123.t1.intron4;Parent=g13123.t1;
OY101442.1_Gymnocheta_viridis_genome_assembly,_chromosome:_3	AUGUSTUS	CDS	49729360	49730184	1	+	0	ID=g13123.t1.CDS5;Parent=g13123.t1;
OY101442.1_Gymnocheta_viridis_genome_assembly,_chromosome:_3	AUGUSTUS	exon	49729360	49730184	.	+	.	ID=g13123.t1.exon5;Parent=g13123.t1;
OY101442.1_Gymnocheta_viridis_genome_assembly,_chromosome:_3	AUGUSTUS	stop_codon	49730182	49730184	.	+	0	ID=g13123.t1.stop1;Parent=g13123.t1;
OY101442.1_Gymnocheta_viridis_genome_assembly,_chromosome:_3	AUGUSTUS	gene	49742926	49743320	.	+	.	ID=g13124;
OY101442.1_Gymnocheta_viridis_genome_assembly,_chromosome:_3	AUGUSTUS	mRNA	49742926	49743320	0.66	+	.	ID=g13124.t1;Parent=g13124;
OY101442.1_Gymnocheta_viridis_genome_assembly,_chromosome:_3	AUGUSTUS	start_codon	49742926	49742928	.	+	0	ID=g13124.t1.start1;Parent=g13124.t1;
OY101442.1_Gymnocheta_viridis_genome_assembly,_chromosome:_3	AUGUSTUS	CDS	49742926	49743202	0.66	+	0	ID=g13124.t1.CDS1;Parent=g13124.t1;
OY101442.1_Gymnocheta_viridis_genome_assembly,_chromosome:_3	AUGUSTUS	exon	49742926	49743202	.	+	.	ID=g13124.t1.exon1;Parent=g13124.t1;
OY101442.1_Gymnocheta_viridis_genome_assembly,_chromosome:_3	AUGUSTUS	intron	49743203	49743252	0.66	+	.	ID=g13124.t1.intron1;Parent=g13124.t1;
OY101442.1_Gymnocheta_viridis_genome_assembly,_chromosome:_3	AUGUSTUS	CDS	49743253	49743320	0.66	+	2	ID=g13124.t1.CDS2;Parent=g13124.t1;
OY101442.1_Gymnocheta_viridis_genome_assembly,_chromosome:_3	AUGUSTUS	exon	49743253	49743320	.	+	.	ID=g13124.t1.exon2;Parent=g13124.t1;
OY101442.1_Gymnocheta_viridis_genome_assembly,_chromosome:_3	AUGUSTUS	stop_codon	49743318	49743320	.	+	0	ID=g13124.t1.stop1;Parent=g13124.t1;
OY101442.1_Gymnocheta_viridis_genome_assembly,_chromosome:_3	AUGUSTUS	gene	49750326	49750661	.	+	.	ID=g13125;
OY101442.1_Gymnocheta_viridis_genome_assembly,_chromosome:_3	AUGUSTUS	mRNA	49750326	49750661	0.54	+	.	ID=g13125.t1;Parent=g13125;
OY101442.1_Gymnocheta_viridis_genome_assembly,_chromosome:_3	AUGUSTUS	start_codon	49750326	49750328	.	+	0	ID=g13125.t1.start1;Parent=g13125.t1;
OY101442.1_Gymnocheta_viridis_genome_assembly,_chromosome:_3	AUGUSTUS	CDS	49750326	49750661	0.54	+	0	ID=g13125.t1.CDS1;Parent=g13125.t1;
OY101442.1_Gymnocheta_viridis_genome_assembly,_chromosome:_3	AUGUSTUS	exon	49750326	49750661	.	+	.	ID=g13125.t1.exon1;Parent=g13125.t1;
OY101442.1_Gymnocheta_viridis_genome_assembly,_chromosome:_3	AUGUSTUS	stop_codon	49750659	49750661	.	+	0	ID=g13125.t1.stop1;Parent=g13125.t1;
OY101442.1_Gymnocheta_viridis_genome_assembly,_chromosome:_3	AUGUSTUS	gene	49750769	49751041	.	+	.	ID=g13126;
OY101442.1_Gymnocheta_viridis_genome_assembly,_chromosome:_3	AUGUSTUS	mRNA	49750769	49751041	0.65	+	.	ID=g13126.t1;Parent=g13126;
OY101442.1_Gymnocheta_viridis_genome_assembly,_chromosome:_3	AUGUSTUS	start_codon	49750769	49750771	.	+	0	ID=g13126.t1.start1;Parent=g13126.t1;
OY101442.1_Gymnocheta_viridis_genome_assembly,_chromosome:_3	AUGUSTUS	CDS	49750769	49751041	0.65	+	0	ID=g13126.t1.CDS1;Parent=g13126.t1;
OY101442.1_Gymnocheta_viridis_genome_assembly,_chromosome:_3	AUGUSTUS	exon	49750769	49751041	.	+	.	ID=g13126.t1.exon1;Parent=g13126.t1;
OY101442.1_Gymnocheta_viridis_genome_assembly,_chromosome:_3	AUGUSTUS	stop_codon	49751039	49751041	.	+	0	ID=g13126.t1.stop1;Parent=g13126.t1;
OY101442.1_Gymnocheta_viridis_genome_assembly,_chromosome:_3	AUGUSTUS	gene	49762936	49763964	.	-	.	ID=g13127;
OY101442.1_Gymnocheta_viridis_genome_assembly,_chromosome:_3	AUGUSTUS	mRNA	49762936	49763964	1	-	.	ID=g13127.t1;Parent=g13127;
OY101442.1_Gymnocheta_viridis_genome_assembly,_chromosome:_3	AUGUSTUS	stop_codon	49762936	49762938	.	-	0	ID=g13127.t1.stop1;Parent=g13127.t1;
OY101442.1_Gymnocheta_viridis_genome_assembly,_chromosome:_3	AUGUSTUS	CDS	49762936	49763267	1	-	2	ID=g13127.t1.CDS1;Parent=g13127.t1;
OY101442.1_Gymnocheta_viridis_genome_assembly,_chromosome:_3	AUGUSTUS	exon	49762936	49763267	.	-	.	ID=g13127.t1.exon1;Parent=g13127.t1;
OY101442.1_Gymnocheta_viridis_genome_assembly,_chromosome:_3	AUGUSTUS	intron	49763268	49763348	1	-	.	ID=g13127.t1.intron1;Parent=g13127.t1;
OY101442.1_Gymnocheta_viridis_genome_assembly,_chromosome:_3	AUGUSTUS	CDS	49763349	49763964	1	-	0	ID=g13127.t1.CDS2;Parent=g13127.t1;
OY101442.1_Gymnocheta_viridis_genome_assembly,_chromosome:_3	AUGUSTUS	exon	49763349	49763964	.	-	.	ID=g13127.t1.exon2;Parent=g13127.t1;
OY101442.1_Gymnocheta_viridis_genome_assembly,_chromosome:_3	AUGUSTUS	start_codon	49763962	49763964	.	-	0	ID=g13127.t1.start1;Parent=g13127.t1;
OY101442.1_Gymnocheta_viridis_genome_assembly,_chromosome:_3	AUGUSTUS	gene	49778194	49782385	.	-	.	ID=g13128;
OY101442.1_Gymnocheta_viridis_genome_assembly,_chromosome:_3	AUGUSTUS	mRNA	49778194	49782385	0.88	-	.	ID=g13128.t1;Parent=g13128;
OY101442.1_Gymnocheta_viridis_genome_assembly,_chromosome:_3	AUGUSTUS	stop_codon	49778194	49778196	.	-	0	ID=g13128.t1.stop1;Parent=g13128.t1;
OY101442.1_Gymnocheta_viridis_genome_assembly,_chromosome:_3	AUGUSTUS	CDS	49778194	49779018	1	-	0	ID=g13128.t1.CDS1;Parent=g13128.t1;
OY101442.1_Gymnocheta_viridis_genome_assembly,_chromosome:_3	AUGUSTUS	exon	49778194	49779018	.	-	.	ID=g13128.t1.exon1;Parent=g13128.t1;
OY101442.1_Gymnocheta_viridis_genome_assembly,_chromosome:_3	AUGUSTUS	intron	49779019	49782343	0.88	-	.	ID=g13128.t1.intron1;Parent=g13128.t1;
OY101442.1_Gymnocheta_viridis_genome_assembly,_chromosome:_3	AUGUSTUS	CDS	49782344	49782385	0.88	-	0	ID=g13128.t1.CDS2;Parent=g13128.t1;
OY101442.1_Gymnocheta_viridis_genome_assembly,_chromosome:_3	AUGUSTUS	exon	49782344	49782385	.	-	.	ID=g13128.t1.exon2;Parent=g13128.t1;
OY101442.1_Gymnocheta_viridis_genome_assembly,_chromosome:_3	AUGUSTUS	start_codon	49782383	49782385	.	-	0	ID=g13128.t1.start1;Parent=g13128.t1;
OY101442.1_Gymnocheta_viridis_genome_assembly,_chromosome:_3	AUGUSTUS	gene	49802015	49802643	.	+	.	ID=g13129;
OY101442.1_Gymnocheta_viridis_genome_assembly,_chromosome:_3	AUGUSTUS	mRNA	49802015	49802643	0.99	+	.	ID=g13129.t1;Parent=g13129;
OY101442.1_Gymnocheta_viridis_genome_assembly,_chromosome:_3	AUGUSTUS	start_codon	49802015	49802017	.	+	0	ID=g13129.t1.start1;Parent=g13129.t1;
OY101442.1_Gymnocheta_viridis_genome_assembly,_chromosome:_3	AUGUSTUS	CDS	49802015	49802113	1	+	0	ID=g13129.t1.CDS1;Parent=g13129.t1;
OY101442.1_Gymnocheta_viridis_genome_assembly,_chromosome:_3	AUGUSTUS	exon	49802015	49802113	.	+	.	ID=g13129.t1.exon1;Parent=g13129.t1;
OY101442.1_Gymnocheta_viridis_genome_assembly,_chromosome:_3	AUGUSTUS	intron	49802114	49802523	0.99	+	.	ID=g13129.t1.intron1;Parent=g13129.t1;
OY101442.1_Gymnocheta_viridis_genome_assembly,_chromosome:_3	AUGUSTUS	CDS	49802524	49802643	0.99	+	0	ID=g13129.t1.CDS2;Parent=g13129.t1;
OY101442.1_Gymnocheta_viridis_genome_assembly,_chromosome:_3	AUGUSTUS	exon	49802524	49802643	.	+	.	ID=g13129.t1.exon2;Parent=g13129.t1;
OY101442.1_Gymnocheta_viridis_genome_assembly,_chromosome:_3	AUGUSTUS	stop_codon	49802641	49802643	.	+	0	ID=g13129.t1.stop1;Parent=g13129.t1;
OY101442.1_Gymnocheta_viridis_genome_assembly,_chromosome:_3	AUGUSTUS	gene	49807921	49809155	.	-	.	ID=g13130;
OY101442.1_Gymnocheta_viridis_genome_assembly,_chromosome:_3	AUGUSTUS	mRNA	49807921	49809155	0.29	-	.	ID=g13130.t1;Parent=g13130;
OY101442.1_Gymnocheta_viridis_genome_assembly,_chromosome:_3	AUGUSTUS	stop_codon	49807921	49807923	.	-	0	ID=g13130.t1.stop1;Parent=g13130.t1;
OY101442.1_Gymnocheta_viridis_genome_assembly,_chromosome:_3	AUGUSTUS	CDS	49807921	49808158	0.6	-	1	ID=g13130.t1.CDS1;Parent=g13130.t1;
OY101442.1_Gymnocheta_viridis_genome_assembly,_chromosome:_3	AUGUSTUS	exon	49807921	49808158	.	-	.	ID=g13130.t1.exon1;Parent=g13130.t1;
OY101442.1_Gymnocheta_viridis_genome_assembly,_chromosome:_3	AUGUSTUS	intron	49808159	49808832	0.44	-	.	ID=g13130.t1.intron1;Parent=g13130.t1;
OY101442.1_Gymnocheta_viridis_genome_assembly,_chromosome:_3	AUGUSTUS	CDS	49808833	49809155	0.42	-	0	ID=g13130.t1.CDS2;Parent=g13130.t1;
OY101442.1_Gymnocheta_viridis_genome_assembly,_chromosome:_3	AUGUSTUS	exon	49808833	49809155	.	-	.	ID=g13130.t1.exon2;Parent=g13130.t1;
OY101442.1_Gymnocheta_viridis_genome_assembly,_chromosome:_3	AUGUSTUS	start_codon	49809153	49809155	.	-	0	ID=g13130.t1.start1;Parent=g13130.t1;
OY101442.1_Gymnocheta_viridis_genome_assembly,_chromosome:_3	AUGUSTUS	gene	49809473	49809732	.	-	.	ID=g13131;
OY101442.1_Gymnocheta_viridis_genome_assembly,_chromosome:_3	AUGUSTUS	mRNA	49809473	49809732	0.9	-	.	ID=g13131.t1;Parent=g13131;
OY101442.1_Gymnocheta_viridis_genome_assembly,_chromosome:_3	AUGUSTUS	stop_codon	49809473	49809475	.	-	0	ID=g13131.t1.stop1;Parent=g13131.t1;
OY101442.1_Gymnocheta_viridis_genome_assembly,_chromosome:_3	AUGUSTUS	CDS	49809473	49809633	0.9	-	2	ID=g13131.t1.CDS1;Parent=g13131.t1;
OY101442.1_Gymnocheta_viridis_genome_assembly,_chromosome:_3	AUGUSTUS	exon	49809473	49809633	.	-	.	ID=g13131.t1.exon1;Parent=g13131.t1;
OY101442.1_Gymnocheta_viridis_genome_assembly,_chromosome:_3	AUGUSTUS	intron	49809634	49809686	0.9	-	.	ID=g13131.t1.intron1;Parent=g13131.t1;
OY101442.1_Gymnocheta_viridis_genome_assembly,_chromosome:_3	AUGUSTUS	CDS	49809687	49809732	0.99	-	0	ID=g13131.t1.CDS2;Parent=g13131.t1;
OY101442.1_Gymnocheta_viridis_genome_assembly,_chromosome:_3	AUGUSTUS	exon	49809687	49809732	.	-	.	ID=g13131.t1.exon2;Parent=g13131.t1;
OY101442.1_Gymnocheta_viridis_genome_assembly,_chromosome:_3	AUGUSTUS	start_codon	49809730	49809732	.	-	0	ID=g13131.t1.start1;Parent=g13131.t1;
OY101442.1_Gymnocheta_viridis_genome_assembly,_chromosome:_3	AUGUSTUS	gene	49819682	49823552	.	-	.	ID=g13132;
OY101442.1_Gymnocheta_viridis_genome_assembly,_chromosome:_3	AUGUSTUS	mRNA	49819682	49823552	0.07	-	.	ID=g13132.t1;Parent=g13132;
OY101442.1_Gymnocheta_viridis_genome_assembly,_chromosome:_3	AUGUSTUS	stop_codon	49819682	49819684	.	-	0	ID=g13132.t1.stop1;Parent=g13132.t1;
OY101442.1_Gymnocheta_viridis_genome_assembly,_chromosome:_3	AUGUSTUS	CDS	49819682	49819921	0.39	-	0	ID=g13132.t1.CDS1;Parent=g13132.t1;
OY101442.1_Gymnocheta_viridis_genome_assembly,_chromosome:_3	AUGUSTUS	exon	49819682	49819921	.	-	.	ID=g13132.t1.exon1;Parent=g13132.t1;
OY101442.1_Gymnocheta_viridis_genome_assembly,_chromosome:_3	AUGUSTUS	intron	49819922	49821347	0.26	-	.	ID=g13132.t1.intron1;Parent=g13132.t1;
OY101442.1_Gymnocheta_viridis_genome_assembly,_chromosome:_3	AUGUSTUS	CDS	49821348	49821633	0.28	-	1	ID=g13132.t1.CDS2;Parent=g13132.t1;
OY101442.1_Gymnocheta_viridis_genome_assembly,_chromosome:_3	AUGUSTUS	exon	49821348	49821633	.	-	.	ID=g13132.t1.exon2;Parent=g13132.t1;
OY101442.1_Gymnocheta_viridis_genome_assembly,_chromosome:_3	AUGUSTUS	intron	49821634	49821704	0.83	-	.	ID=g13132.t1.intron2;Parent=g13132.t1;
OY101442.1_Gymnocheta_viridis_genome_assembly,_chromosome:_3	AUGUSTUS	CDS	49821705	49822035	0.71	-	2	ID=g13132.t1.CDS3;Parent=g13132.t1;
OY101442.1_Gymnocheta_viridis_genome_assembly,_chromosome:_3	AUGUSTUS	exon	49821705	49822035	.	-	.	ID=g13132.t1.exon3;Parent=g13132.t1;
OY101442.1_Gymnocheta_viridis_genome_assembly,_chromosome:_3	AUGUSTUS	intron	49822036	49822108	0.88	-	.	ID=g13132.t1.intron3;Parent=g13132.t1;
OY101442.1_Gymnocheta_viridis_genome_assembly,_chromosome:_3	AUGUSTUS	CDS	49822109	49822294	0.38	-	2	ID=g13132.t1.CDS4;Parent=g13132.t1;
OY101442.1_Gymnocheta_viridis_genome_assembly,_chromosome:_3	AUGUSTUS	exon	49822109	49822294	.	-	.	ID=g13132.t1.exon4;Parent=g13132.t1;
OY101442.1_Gymnocheta_viridis_genome_assembly,_chromosome:_3	AUGUSTUS	intron	49822295	49822632	0.35	-	.	ID=g13132.t1.intron4;Parent=g13132.t1;
OY101442.1_Gymnocheta_viridis_genome_assembly,_chromosome:_3	AUGUSTUS	CDS	49822633	49823222	0.82	-	1	ID=g13132.t1.CDS5;Parent=g13132.t1;
OY101442.1_Gymnocheta_viridis_genome_assembly,_chromosome:_3	AUGUSTUS	exon	49822633	49823222	.	-	.	ID=g13132.t1.exon5;Parent=g13132.t1;
OY101442.1_Gymnocheta_viridis_genome_assembly,_chromosome:_3	AUGUSTUS	intron	49823223	49823289	0.97	-	.	ID=g13132.t1.intron5;Parent=g13132.t1;
OY101442.1_Gymnocheta_viridis_genome_assembly,_chromosome:_3	AUGUSTUS	CDS	49823290	49823552	0.97	-	0	ID=g13132.t1.CDS6;Parent=g13132.t1;
OY101442.1_Gymnocheta_viridis_genome_assembly,_chromosome:_3	AUGUSTUS	exon	49823290	49823552	.	-	.	ID=g13132.t1.exon6;Parent=g13132.t1;
OY101442.1_Gymnocheta_viridis_genome_assembly,_chromosome:_3	AUGUSTUS	start_codon	49823550	49823552	.	-	0	ID=g13132.t1.start1;Parent=g13132.t1;
OY101442.1_Gymnocheta_viridis_genome_assembly,_chromosome:_3	AUGUSTUS	gene	49856545	49913987	.	+	.	ID=g13133;
OY101442.1_Gymnocheta_viridis_genome_assembly,_chromosome:_3	AUGUSTUS	mRNA	49856545	49913987	0.46	+	.	ID=g13133.t1;Parent=g13133;
OY101442.1_Gymnocheta_viridis_genome_assembly,_chromosome:_3	AUGUSTUS	start_codon	49856545	49856547	.	+	0	ID=g13133.t1.start1;Parent=g13133.t1;
OY101442.1_Gymnocheta_viridis_genome_assembly,_chromosome:_3	AUGUSTUS	CDS	49856545	49856583	0.95	+	0	ID=g13133.t1.CDS1;Parent=g13133.t1;
OY101442.1_Gymnocheta_viridis_genome_assembly,_chromosome:_3	AUGUSTUS	exon	49856545	49856583	.	+	.	ID=g13133.t1.exon1;Parent=g13133.t1;
OY101442.1_Gymnocheta_viridis_genome_assembly,_chromosome:_3	AUGUSTUS	intron	49856584	49858859	0.94	+	.	ID=g13133.t1.intron1;Parent=g13133.t1;
OY101442.1_Gymnocheta_viridis_genome_assembly,_chromosome:_3	AUGUSTUS	CDS	49858860	49859150	0.98	+	0	ID=g13133.t1.CDS2;Parent=g13133.t1;
OY101442.1_Gymnocheta_viridis_genome_assembly,_chromosome:_3	AUGUSTUS	exon	49858860	49859150	.	+	.	ID=g13133.t1.exon2;Parent=g13133.t1;
OY101442.1_Gymnocheta_viridis_genome_assembly,_chromosome:_3	AUGUSTUS	intron	49859151	49868157	1	+	.	ID=g13133.t1.intron2;Parent=g13133.t1;
OY101442.1_Gymnocheta_viridis_genome_assembly,_chromosome:_3	AUGUSTUS	CDS	49868158	49868206	0.99	+	0	ID=g13133.t1.CDS3;Parent=g13133.t1;
OY101442.1_Gymnocheta_viridis_genome_assembly,_chromosome:_3	AUGUSTUS	exon	49868158	49868206	.	+	.	ID=g13133.t1.exon3;Parent=g13133.t1;
OY101442.1_Gymnocheta_viridis_genome_assembly,_chromosome:_3	AUGUSTUS	intron	49868207	49887061	0.99	+	.	ID=g13133.t1.intron3;Parent=g13133.t1;
OY101442.1_Gymnocheta_viridis_genome_assembly,_chromosome:_3	AUGUSTUS	CDS	49887062	49887179	1	+	2	ID=g13133.t1.CDS4;Parent=g13133.t1;
OY101442.1_Gymnocheta_viridis_genome_assembly,_chromosome:_3	AUGUSTUS	exon	49887062	49887179	.	+	.	ID=g13133.t1.exon4;Parent=g13133.t1;
OY101442.1_Gymnocheta_viridis_genome_assembly,_chromosome:_3	AUGUSTUS	intron	49887180	49893789	1	+	.	ID=g13133.t1.intron4;Parent=g13133.t1;
OY101442.1_Gymnocheta_viridis_genome_assembly,_chromosome:_3	AUGUSTUS	CDS	49893790	49893918	0.52	+	1	ID=g13133.t1.CDS5;Parent=g13133.t1;
OY101442.1_Gymnocheta_viridis_genome_assembly,_chromosome:_3	AUGUSTUS	exon	49893790	49893918	.	+	.	ID=g13133.t1.exon5;Parent=g13133.t1;
OY101442.1_Gymnocheta_viridis_genome_assembly,_chromosome:_3	AUGUSTUS	intron	49893919	49913716	0.5	+	.	ID=g13133.t1.intron5;Parent=g13133.t1;
OY101442.1_Gymnocheta_viridis_genome_assembly,_chromosome:_3	AUGUSTUS	CDS	49913717	49913861	0.5	+	1	ID=g13133.t1.CDS6;Parent=g13133.t1;
OY101442.1_Gymnocheta_viridis_genome_assembly,_chromosome:_3	AUGUSTUS	exon	49913717	49913861	.	+	.	ID=g13133.t1.exon6;Parent=g13133.t1;
OY101442.1_Gymnocheta_viridis_genome_assembly,_chromosome:_3	AUGUSTUS	intron	49913862	49913924	0.5	+	.	ID=g13133.t1.intron6;Parent=g13133.t1;
OY101442.1_Gymnocheta_viridis_genome_assembly,_chromosome:_3	AUGUSTUS	CDS	49913925	49913987	0.5	+	0	ID=g13133.t1.CDS7;Parent=g13133.t1;
OY101442.1_Gymnocheta_viridis_genome_assembly,_chromosome:_3	AUGUSTUS	exon	49913925	49913987	.	+	.	ID=g13133.t1.exon7;Parent=g13133.t1;
OY101442.1_Gymnocheta_viridis_genome_assembly,_chromosome:_3	AUGUSTUS	stop_codon	49913985	49913987	.	+	0	ID=g13133.t1.stop1;Parent=g13133.t1;
OY101442.1_Gymnocheta_viridis_genome_assembly,_chromosome:_3	AUGUSTUS	gene	49947975	49949258	.	-	.	ID=g13134;
OY101442.1_Gymnocheta_viridis_genome_assembly,_chromosome:_3	AUGUSTUS	mRNA	49948608	49949258	1	-	.	ID=g13134.t1;Parent=g13134;
OY101442.1_Gymnocheta_viridis_genome_assembly,_chromosome:_3	AUGUSTUS	stop_codon	49948608	49948610	.	-	0	ID=g13134.t1.stop1;Parent=g13134.t1;
OY101442.1_Gymnocheta_viridis_genome_assembly,_chromosome:_3	AUGUSTUS	CDS	49948608	49949258	1	-	0	ID=g13134.t1.CDS1;Parent=g13134.t1;
OY101442.1_Gymnocheta_viridis_genome_assembly,_chromosome:_3	AUGUSTUS	exon	49948608	49949258	.	-	.	ID=g13134.t1.exon1;Parent=g13134.t1;
OY101442.1_Gymnocheta_viridis_genome_assembly,_chromosome:_3	AUGUSTUS	start_codon	49949256	49949258	.	-	0	ID=g13134.t1.start1;Parent=g13134.t1;
OY101442.1_Gymnocheta_viridis_genome_assembly,_chromosome:_3	AUGUSTUS	mRNA	49947975	49949258	0.97	-	.	ID=g13134.t2;Parent=g13134;
OY101442.1_Gymnocheta_viridis_genome_assembly,_chromosome:_3	AUGUSTUS	stop_codon	49947975	49947977	.	-	0	ID=g13134.t2.stop1;Parent=g13134.t2;
OY101442.1_Gymnocheta_viridis_genome_assembly,_chromosome:_3	AUGUSTUS	CDS	49947975	49948006	0.98	-	2	ID=g13134.t2.CDS1;Parent=g13134.t2;
OY101442.1_Gymnocheta_viridis_genome_assembly,_chromosome:_3	AUGUSTUS	exon	49947975	49948006	.	-	.	ID=g13134.t2.exon1;Parent=g13134.t2;
OY101442.1_Gymnocheta_viridis_genome_assembly,_chromosome:_3	AUGUSTUS	intron	49948007	49948714	0.97	-	.	ID=g13134.t2.intron1;Parent=g13134.t2;
OY101442.1_Gymnocheta_viridis_genome_assembly,_chromosome:_3	AUGUSTUS	CDS	49948715	49949258	0.97	-	0	ID=g13134.t2.CDS2;Parent=g13134.t2;
OY101442.1_Gymnocheta_viridis_genome_assembly,_chromosome:_3	AUGUSTUS	exon	49948715	49949258	.	-	.	ID=g13134.t2.exon2;Parent=g13134.t2;
OY101442.1_Gymnocheta_viridis_genome_assembly,_chromosome:_3	AUGUSTUS	start_codon	49949256	49949258	.	-	0	ID=g13134.t2.start1;Parent=g13134.t2;
OY101442.1_Gymnocheta_viridis_genome_assembly,_chromosome:_3	AUGUSTUS	gene	49973079	49989523	.	+	.	ID=g13135;
OY101442.1_Gymnocheta_viridis_genome_assembly,_chromosome:_3	AUGUSTUS	mRNA	49973079	49989523	0.19	+	.	ID=g13135.t1;Parent=g13135;
OY101442.1_Gymnocheta_viridis_genome_assembly,_chromosome:_3	AUGUSTUS	start_codon	49973079	49973081	.	+	0	ID=g13135.t1.start1;Parent=g13135.t1;
OY101442.1_Gymnocheta_viridis_genome_assembly,_chromosome:_3	AUGUSTUS	CDS	49973079	49973369	0.78	+	0	ID=g13135.t1.CDS1;Parent=g13135.t1;
OY101442.1_Gymnocheta_viridis_genome_assembly,_chromosome:_3	AUGUSTUS	exon	49973079	49973369	.	+	.	ID=g13135.t1.exon1;Parent=g13135.t1;
OY101442.1_Gymnocheta_viridis_genome_assembly,_chromosome:_3	AUGUSTUS	intron	49973370	49973421	1	+	.	ID=g13135.t1.intron1;Parent=g13135.t1;
OY101442.1_Gymnocheta_viridis_genome_assembly,_chromosome:_3	AUGUSTUS	CDS	49973422	49973548	1	+	0	ID=g13135.t1.CDS2;Parent=g13135.t1;
OY101442.1_Gymnocheta_viridis_genome_assembly,_chromosome:_3	AUGUSTUS	exon	49973422	49973548	.	+	.	ID=g13135.t1.exon2;Parent=g13135.t1;
OY101442.1_Gymnocheta_viridis_genome_assembly,_chromosome:_3	AUGUSTUS	intron	49973549	49973600	1	+	.	ID=g13135.t1.intron2;Parent=g13135.t1;
OY101442.1_Gymnocheta_viridis_genome_assembly,_chromosome:_3	AUGUSTUS	CDS	49973601	49973786	1	+	2	ID=g13135.t1.CDS3;Parent=g13135.t1;
OY101442.1_Gymnocheta_viridis_genome_assembly,_chromosome:_3	AUGUSTUS	exon	49973601	49973786	.	+	.	ID=g13135.t1.exon3;Parent=g13135.t1;
OY101442.1_Gymnocheta_viridis_genome_assembly,_chromosome:_3	AUGUSTUS	intron	49973787	49976006	1	+	.	ID=g13135.t1.intron3;Parent=g13135.t1;
OY101442.1_Gymnocheta_viridis_genome_assembly,_chromosome:_3	AUGUSTUS	CDS	49976007	49976280	1	+	2	ID=g13135.t1.CDS4;Parent=g13135.t1;
OY101442.1_Gymnocheta_viridis_genome_assembly,_chromosome:_3	AUGUSTUS	exon	49976007	49976280	.	+	.	ID=g13135.t1.exon4;Parent=g13135.t1;
OY101442.1_Gymnocheta_viridis_genome_assembly,_chromosome:_3	AUGUSTUS	intron	49976281	49976340	1	+	.	ID=g13135.t1.intron4;Parent=g13135.t1;
OY101442.1_Gymnocheta_viridis_genome_assembly,_chromosome:_3	AUGUSTUS	CDS	49976341	49977127	1	+	1	ID=g13135.t1.CDS5;Parent=g13135.t1;
OY101442.1_Gymnocheta_viridis_genome_assembly,_chromosome:_3	AUGUSTUS	exon	49976341	49977127	.	+	.	ID=g13135.t1.exon5;Parent=g13135.t1;
OY101442.1_Gymnocheta_viridis_genome_assembly,_chromosome:_3	AUGUSTUS	intron	49977128	49978707	1	+	.	ID=g13135.t1.intron5;Parent=g13135.t1;
OY101442.1_Gymnocheta_viridis_genome_assembly,_chromosome:_3	AUGUSTUS	CDS	49978708	49978869	1	+	0	ID=g13135.t1.CDS6;Parent=g13135.t1;
OY101442.1_Gymnocheta_viridis_genome_assembly,_chromosome:_3	AUGUSTUS	exon	49978708	49978869	.	+	.	ID=g13135.t1.exon6;Parent=g13135.t1;
OY101442.1_Gymnocheta_viridis_genome_assembly,_chromosome:_3	AUGUSTUS	intron	49978870	49981394	0.93	+	.	ID=g13135.t1.intron6;Parent=g13135.t1;
OY101442.1_Gymnocheta_viridis_genome_assembly,_chromosome:_3	AUGUSTUS	CDS	49981395	49981626	0.83	+	0	ID=g13135.t1.CDS7;Parent=g13135.t1;
OY101442.1_Gymnocheta_viridis_genome_assembly,_chromosome:_3	AUGUSTUS	exon	49981395	49981626	.	+	.	ID=g13135.t1.exon7;Parent=g13135.t1;
OY101442.1_Gymnocheta_viridis_genome_assembly,_chromosome:_3	AUGUSTUS	intron	49981627	49982976	0.84	+	.	ID=g13135.t1.intron7;Parent=g13135.t1;
OY101442.1_Gymnocheta_viridis_genome_assembly,_chromosome:_3	AUGUSTUS	CDS	49982977	49983177	0.73	+	2	ID=g13135.t1.CDS8;Parent=g13135.t1;
OY101442.1_Gymnocheta_viridis_genome_assembly,_chromosome:_3	AUGUSTUS	exon	49982977	49983177	.	+	.	ID=g13135.t1.exon8;Parent=g13135.t1;
OY101442.1_Gymnocheta_viridis_genome_assembly,_chromosome:_3	AUGUSTUS	intron	49983178	49989470	0.25	+	.	ID=g13135.t1.intron8;Parent=g13135.t1;
OY101442.1_Gymnocheta_viridis_genome_assembly,_chromosome:_3	AUGUSTUS	CDS	49989471	49989523	0.29	+	2	ID=g13135.t1.CDS9;Parent=g13135.t1;
OY101442.1_Gymnocheta_viridis_genome_assembly,_chromosome:_3	AUGUSTUS	exon	49989471	49989523	.	+	.	ID=g13135.t1.exon9;Parent=g13135.t1;
OY101442.1_Gymnocheta_viridis_genome_assembly,_chromosome:_3	AUGUSTUS	stop_codon	49989521	49989523	.	+	0	ID=g13135.t1.stop1;Parent=g13135.t1;
OY101442.1_Gymnocheta_viridis_genome_assembly,_chromosome:_3	AUGUSTUS	mRNA	49973097	49989523	0.17	+	.	ID=g13135.t2;Parent=g13135;
OY101442.1_Gymnocheta_viridis_genome_assembly,_chromosome:_3	AUGUSTUS	start_codon	49973097	49973099	.	+	0	ID=g13135.t2.start1;Parent=g13135.t2;
OY101442.1_Gymnocheta_viridis_genome_assembly,_chromosome:_3	AUGUSTUS	CDS	49973097	49973369	0.94	+	0	ID=g13135.t2.CDS1;Parent=g13135.t2;
OY101442.1_Gymnocheta_viridis_genome_assembly,_chromosome:_3	AUGUSTUS	exon	49973097	49973369	.	+	.	ID=g13135.t2.exon1;Parent=g13135.t2;
OY101442.1_Gymnocheta_viridis_genome_assembly,_chromosome:_3	AUGUSTUS	intron	49973370	49973421	1	+	.	ID=g13135.t2.intron1;Parent=g13135.t2;
OY101442.1_Gymnocheta_viridis_genome_assembly,_chromosome:_3	AUGUSTUS	CDS	49973422	49973548	1	+	0	ID=g13135.t2.CDS2;Parent=g13135.t2;
OY101442.1_Gymnocheta_viridis_genome_assembly,_chromosome:_3	AUGUSTUS	exon	49973422	49973548	.	+	.	ID=g13135.t2.exon2;Parent=g13135.t2;
OY101442.1_Gymnocheta_viridis_genome_assembly,_chromosome:_3	AUGUSTUS	intron	49973549	49973600	1	+	.	ID=g13135.t2.intron2;Parent=g13135.t2;
OY101442.1_Gymnocheta_viridis_genome_assembly,_chromosome:_3	AUGUSTUS	CDS	49973601	49973786	1	+	2	ID=g13135.t2.CDS3;Parent=g13135.t2;
OY101442.1_Gymnocheta_viridis_genome_assembly,_chromosome:_3	AUGUSTUS	exon	49973601	49973786	.	+	.	ID=g13135.t2.exon3;Parent=g13135.t2;
OY101442.1_Gymnocheta_viridis_genome_assembly,_chromosome:_3	AUGUSTUS	intron	49973787	49976006	1	+	.	ID=g13135.t2.intron3;Parent=g13135.t2;
OY101442.1_Gymnocheta_viridis_genome_assembly,_chromosome:_3	AUGUSTUS	CDS	49976007	49976280	1	+	2	ID=g13135.t2.CDS4;Parent=g13135.t2;
OY101442.1_Gymnocheta_viridis_genome_assembly,_chromosome:_3	AUGUSTUS	exon	49976007	49976280	.	+	.	ID=g13135.t2.exon4;Parent=g13135.t2;
OY101442.1_Gymnocheta_viridis_genome_assembly,_chromosome:_3	AUGUSTUS	intron	49976281	49976340	1	+	.	ID=g13135.t2.intron4;Parent=g13135.t2;
OY101442.1_Gymnocheta_viridis_genome_assembly,_chromosome:_3	AUGUSTUS	CDS	49976341	49977127	1	+	1	ID=g13135.t2.CDS5;Parent=g13135.t2;
OY101442.1_Gymnocheta_viridis_genome_assembly,_chromosome:_3	AUGUSTUS	exon	49976341	49977127	.	+	.	ID=g13135.t2.exon5;Parent=g13135.t2;
OY101442.1_Gymnocheta_viridis_genome_assembly,_chromosome:_3	AUGUSTUS	intron	49977128	49978707	1	+	.	ID=g13135.t2.intron5;Parent=g13135.t2;
OY101442.1_Gymnocheta_viridis_genome_assembly,_chromosome:_3	AUGUSTUS	CDS	49978708	49978869	1	+	0	ID=g13135.t2.CDS6;Parent=g13135.t2;
OY101442.1_Gymnocheta_viridis_genome_assembly,_chromosome:_3	AUGUSTUS	exon	49978708	49978869	.	+	.	ID=g13135.t2.exon6;Parent=g13135.t2;
OY101442.1_Gymnocheta_viridis_genome_assembly,_chromosome:_3	AUGUSTUS	intron	49978870	49981394	0.92	+	.	ID=g13135.t2.intron6;Parent=g13135.t2;
OY101442.1_Gymnocheta_viridis_genome_assembly,_chromosome:_3	AUGUSTUS	CDS	49981395	49981626	0.78	+	0	ID=g13135.t2.CDS7;Parent=g13135.t2;
OY101442.1_Gymnocheta_viridis_genome_assembly,_chromosome:_3	AUGUSTUS	exon	49981395	49981626	.	+	.	ID=g13135.t2.exon7;Parent=g13135.t2;
OY101442.1_Gymnocheta_viridis_genome_assembly,_chromosome:_3	AUGUSTUS	intron	49981627	49982976	0.78	+	.	ID=g13135.t2.intron7;Parent=g13135.t2;
OY101442.1_Gymnocheta_viridis_genome_assembly,_chromosome:_3	AUGUSTUS	CDS	49982977	49983177	0.77	+	2	ID=g13135.t2.CDS8;Parent=g13135.t2;
OY101442.1_Gymnocheta_viridis_genome_assembly,_chromosome:_3	AUGUSTUS	exon	49982977	49983177	.	+	.	ID=g13135.t2.exon8;Parent=g13135.t2;
OY101442.1_Gymnocheta_viridis_genome_assembly,_chromosome:_3	AUGUSTUS	intron	49983178	49989470	0.23	+	.	ID=g13135.t2.intron8;Parent=g13135.t2;
OY101442.1_Gymnocheta_viridis_genome_assembly,_chromosome:_3	AUGUSTUS	CDS	49989471	49989523	0.28	+	2	ID=g13135.t2.CDS9;Parent=g13135.t2;
OY101442.1_Gymnocheta_viridis_genome_assembly,_chromosome:_3	AUGUSTUS	exon	49989471	49989523	.	+	.	ID=g13135.t2.exon9;Parent=g13135.t2;
OY101442.1_Gymnocheta_viridis_genome_assembly,_chromosome:_3	AUGUSTUS	stop_codon	49989521	49989523	.	+	0	ID=g13135.t2.stop1;Parent=g13135.t2;
OY101442.1_Gymnocheta_viridis_genome_assembly,_chromosome:_3	AUGUSTUS	mRNA	49973097	49989523	0.16	+	.	ID=g13135.t3;Parent=g13135;
OY101442.1_Gymnocheta_viridis_genome_assembly,_chromosome:_3	AUGUSTUS	start_codon	49973097	49973099	.	+	0	ID=g13135.t3.start1;Parent=g13135.t3;
OY101442.1_Gymnocheta_viridis_genome_assembly,_chromosome:_3	AUGUSTUS	CDS	49973097	49973369	1	+	0	ID=g13135.t3.CDS1;Parent=g13135.t3;
OY101442.1_Gymnocheta_viridis_genome_assembly,_chromosome:_3	AUGUSTUS	exon	49973097	49973369	.	+	.	ID=g13135.t3.exon1;Parent=g13135.t3;
OY101442.1_Gymnocheta_viridis_genome_assembly,_chromosome:_3	AUGUSTUS	intron	49973370	49973421	1	+	.	ID=g13135.t3.intron1;Parent=g13135.t3;
OY101442.1_Gymnocheta_viridis_genome_assembly,_chromosome:_3	AUGUSTUS	CDS	49973422	49973548	1	+	0	ID=g13135.t3.CDS2;Parent=g13135.t3;
OY101442.1_Gymnocheta_viridis_genome_assembly,_chromosome:_3	AUGUSTUS	exon	49973422	49973548	.	+	.	ID=g13135.t3.exon2;Parent=g13135.t3;
OY101442.1_Gymnocheta_viridis_genome_assembly,_chromosome:_3	AUGUSTUS	intron	49973549	49973600	1	+	.	ID=g13135.t3.intron2;Parent=g13135.t3;
OY101442.1_Gymnocheta_viridis_genome_assembly,_chromosome:_3	AUGUSTUS	CDS	49973601	49973786	1	+	2	ID=g13135.t3.CDS3;Parent=g13135.t3;
OY101442.1_Gymnocheta_viridis_genome_assembly,_chromosome:_3	AUGUSTUS	exon	49973601	49973786	.	+	.	ID=g13135.t3.exon3;Parent=g13135.t3;
OY101442.1_Gymnocheta_viridis_genome_assembly,_chromosome:_3	AUGUSTUS	intron	49973787	49976006	1	+	.	ID=g13135.t3.intron3;Parent=g13135.t3;
OY101442.1_Gymnocheta_viridis_genome_assembly,_chromosome:_3	AUGUSTUS	CDS	49976007	49976277	1	+	2	ID=g13135.t3.CDS4;Parent=g13135.t3;
OY101442.1_Gymnocheta_viridis_genome_assembly,_chromosome:_3	AUGUSTUS	exon	49976007	49976277	.	+	.	ID=g13135.t3.exon4;Parent=g13135.t3;
OY101442.1_Gymnocheta_viridis_genome_assembly,_chromosome:_3	AUGUSTUS	intron	49976278	49976340	1	+	.	ID=g13135.t3.intron4;Parent=g13135.t3;
OY101442.1_Gymnocheta_viridis_genome_assembly,_chromosome:_3	AUGUSTUS	CDS	49976341	49977127	1	+	1	ID=g13135.t3.CDS5;Parent=g13135.t3;
OY101442.1_Gymnocheta_viridis_genome_assembly,_chromosome:_3	AUGUSTUS	exon	49976341	49977127	.	+	.	ID=g13135.t3.exon5;Parent=g13135.t3;
OY101442.1_Gymnocheta_viridis_genome_assembly,_chromosome:_3	AUGUSTUS	intron	49977128	49978707	1	+	.	ID=g13135.t3.intron5;Parent=g13135.t3;
OY101442.1_Gymnocheta_viridis_genome_assembly,_chromosome:_3	AUGUSTUS	CDS	49978708	49978869	0.97	+	0	ID=g13135.t3.CDS6;Parent=g13135.t3;
OY101442.1_Gymnocheta_viridis_genome_assembly,_chromosome:_3	AUGUSTUS	exon	49978708	49978869	.	+	.	ID=g13135.t3.exon6;Parent=g13135.t3;
OY101442.1_Gymnocheta_viridis_genome_assembly,_chromosome:_3	AUGUSTUS	intron	49978870	49981394	0.85	+	.	ID=g13135.t3.intron6;Parent=g13135.t3;
OY101442.1_Gymnocheta_viridis_genome_assembly,_chromosome:_3	AUGUSTUS	CDS	49981395	49981626	0.77	+	0	ID=g13135.t3.CDS7;Parent=g13135.t3;
OY101442.1_Gymnocheta_viridis_genome_assembly,_chromosome:_3	AUGUSTUS	exon	49981395	49981626	.	+	.	ID=g13135.t3.exon7;Parent=g13135.t3;
OY101442.1_Gymnocheta_viridis_genome_assembly,_chromosome:_3	AUGUSTUS	intron	49981627	49982976	0.76	+	.	ID=g13135.t3.intron7;Parent=g13135.t3;
OY101442.1_Gymnocheta_viridis_genome_assembly,_chromosome:_3	AUGUSTUS	CDS	49982977	49983177	0.71	+	2	ID=g13135.t3.CDS8;Parent=g13135.t3;
OY101442.1_Gymnocheta_viridis_genome_assembly,_chromosome:_3	AUGUSTUS	exon	49982977	49983177	.	+	.	ID=g13135.t3.exon8;Parent=g13135.t3;
OY101442.1_Gymnocheta_viridis_genome_assembly,_chromosome:_3	AUGUSTUS	intron	49983178	49989470	0.22	+	.	ID=g13135.t3.intron8;Parent=g13135.t3;
OY101442.1_Gymnocheta_viridis_genome_assembly,_chromosome:_3	AUGUSTUS	CDS	49989471	49989523	0.28	+	2	ID=g13135.t3.CDS9;Parent=g13135.t3;
OY101442.1_Gymnocheta_viridis_genome_assembly,_chromosome:_3	AUGUSTUS	exon	49989471	49989523	.	+	.	ID=g13135.t3.exon9;Parent=g13135.t3;
OY101442.1_Gymnocheta_viridis_genome_assembly,_chromosome:_3	AUGUSTUS	stop_codon	49989521	49989523	.	+	0	ID=g13135.t3.stop1;Parent=g13135.t3;
OY101442.1_Gymnocheta_viridis_genome_assembly,_chromosome:_3	AUGUSTUS	gene	50020844	50056530	.	+	.	ID=g13136;
OY101442.1_Gymnocheta_viridis_genome_assembly,_chromosome:_3	AUGUSTUS	mRNA	50020844	50056530	0.27	+	.	ID=g13136.t1;Parent=g13136;
OY101442.1_Gymnocheta_viridis_genome_assembly,_chromosome:_3	AUGUSTUS	start_codon	50020844	50020846	.	+	0	ID=g13136.t1.start1;Parent=g13136.t1;
OY101442.1_Gymnocheta_viridis_genome_assembly,_chromosome:_3	AUGUSTUS	CDS	50020844	50020997	0.69	+	0	ID=g13136.t1.CDS1;Parent=g13136.t1;
OY101442.1_Gymnocheta_viridis_genome_assembly,_chromosome:_3	AUGUSTUS	exon	50020844	50020997	.	+	.	ID=g13136.t1.exon1;Parent=g13136.t1;
OY101442.1_Gymnocheta_viridis_genome_assembly,_chromosome:_3	AUGUSTUS	intron	50020998	50024807	1	+	.	ID=g13136.t1.intron1;Parent=g13136.t1;
OY101442.1_Gymnocheta_viridis_genome_assembly,_chromosome:_3	AUGUSTUS	CDS	50024808	50025184	1	+	2	ID=g13136.t1.CDS2;Parent=g13136.t1;
OY101442.1_Gymnocheta_viridis_genome_assembly,_chromosome:_3	AUGUSTUS	exon	50024808	50025184	.	+	.	ID=g13136.t1.exon2;Parent=g13136.t1;
OY101442.1_Gymnocheta_viridis_genome_assembly,_chromosome:_3	AUGUSTUS	intron	50025185	50025250	1	+	.	ID=g13136.t1.intron2;Parent=g13136.t1;
OY101442.1_Gymnocheta_viridis_genome_assembly,_chromosome:_3	AUGUSTUS	CDS	50025251	50025568	1	+	0	ID=g13136.t1.CDS3;Parent=g13136.t1;
OY101442.1_Gymnocheta_viridis_genome_assembly,_chromosome:_3	AUGUSTUS	exon	50025251	50025568	.	+	.	ID=g13136.t1.exon3;Parent=g13136.t1;
OY101442.1_Gymnocheta_viridis_genome_assembly,_chromosome:_3	AUGUSTUS	intron	50025569	50025630	1	+	.	ID=g13136.t1.intron3;Parent=g13136.t1;
OY101442.1_Gymnocheta_viridis_genome_assembly,_chromosome:_3	AUGUSTUS	CDS	50025631	50025834	1	+	0	ID=g13136.t1.CDS4;Parent=g13136.t1;
OY101442.1_Gymnocheta_viridis_genome_assembly,_chromosome:_3	AUGUSTUS	exon	50025631	50025834	.	+	.	ID=g13136.t1.exon4;Parent=g13136.t1;
OY101442.1_Gymnocheta_viridis_genome_assembly,_chromosome:_3	AUGUSTUS	intron	50025835	50025892	1	+	.	ID=g13136.t1.intron4;Parent=g13136.t1;
OY101442.1_Gymnocheta_viridis_genome_assembly,_chromosome:_3	AUGUSTUS	CDS	50025893	50026577	0.99	+	0	ID=g13136.t1.CDS5;Parent=g13136.t1;
OY101442.1_Gymnocheta_viridis_genome_assembly,_chromosome:_3	AUGUSTUS	exon	50025893	50026577	.	+	.	ID=g13136.t1.exon5;Parent=g13136.t1;
OY101442.1_Gymnocheta_viridis_genome_assembly,_chromosome:_3	AUGUSTUS	intron	50026578	50026641	0.99	+	.	ID=g13136.t1.intron5;Parent=g13136.t1;
OY101442.1_Gymnocheta_viridis_genome_assembly,_chromosome:_3	AUGUSTUS	CDS	50026642	50026793	1	+	2	ID=g13136.t1.CDS6;Parent=g13136.t1;
OY101442.1_Gymnocheta_viridis_genome_assembly,_chromosome:_3	AUGUSTUS	exon	50026642	50026793	.	+	.	ID=g13136.t1.exon6;Parent=g13136.t1;
OY101442.1_Gymnocheta_viridis_genome_assembly,_chromosome:_3	AUGUSTUS	intron	50026794	50049045	0.58	+	.	ID=g13136.t1.intron6;Parent=g13136.t1;
OY101442.1_Gymnocheta_viridis_genome_assembly,_chromosome:_3	AUGUSTUS	CDS	50049046	50049115	0.85	+	0	ID=g13136.t1.CDS7;Parent=g13136.t1;
OY101442.1_Gymnocheta_viridis_genome_assembly,_chromosome:_3	AUGUSTUS	exon	50049046	50049115	.	+	.	ID=g13136.t1.exon7;Parent=g13136.t1;
OY101442.1_Gymnocheta_viridis_genome_assembly,_chromosome:_3	AUGUSTUS	intron	50049116	50049275	0.88	+	.	ID=g13136.t1.intron7;Parent=g13136.t1;
OY101442.1_Gymnocheta_viridis_genome_assembly,_chromosome:_3	AUGUSTUS	CDS	50049276	50049338	0.88	+	2	ID=g13136.t1.CDS8;Parent=g13136.t1;
OY101442.1_Gymnocheta_viridis_genome_assembly,_chromosome:_3	AUGUSTUS	exon	50049276	50049338	.	+	.	ID=g13136.t1.exon8;Parent=g13136.t1;
OY101442.1_Gymnocheta_viridis_genome_assembly,_chromosome:_3	AUGUSTUS	intron	50049339	50049554	1	+	.	ID=g13136.t1.intron8;Parent=g13136.t1;
OY101442.1_Gymnocheta_viridis_genome_assembly,_chromosome:_3	AUGUSTUS	CDS	50049555	50049622	1	+	2	ID=g13136.t1.CDS9;Parent=g13136.t1;
OY101442.1_Gymnocheta_viridis_genome_assembly,_chromosome:_3	AUGUSTUS	exon	50049555	50049622	.	+	.	ID=g13136.t1.exon9;Parent=g13136.t1;
OY101442.1_Gymnocheta_viridis_genome_assembly,_chromosome:_3	AUGUSTUS	intron	50049623	50056467	0.66	+	.	ID=g13136.t1.intron9;Parent=g13136.t1;
OY101442.1_Gymnocheta_viridis_genome_assembly,_chromosome:_3	AUGUSTUS	CDS	50056468	50056530	0.67	+	0	ID=g13136.t1.CDS10;Parent=g13136.t1;
OY101442.1_Gymnocheta_viridis_genome_assembly,_chromosome:_3	AUGUSTUS	exon	50056468	50056530	.	+	.	ID=g13136.t1.exon10;Parent=g13136.t1;
OY101442.1_Gymnocheta_viridis_genome_assembly,_chromosome:_3	AUGUSTUS	stop_codon	50056528	50056530	.	+	0	ID=g13136.t1.stop1;Parent=g13136.t1;
OY101442.1_Gymnocheta_viridis_genome_assembly,_chromosome:_3	AUGUSTUS	gene	50070625	50071564	.	-	.	ID=g13137;
OY101442.1_Gymnocheta_viridis_genome_assembly,_chromosome:_3	AUGUSTUS	mRNA	50070625	50071564	0.71	-	.	ID=g13137.t1;Parent=g13137;
OY101442.1_Gymnocheta_viridis_genome_assembly,_chromosome:_3	AUGUSTUS	stop_codon	50070625	50070627	.	-	0	ID=g13137.t1.stop1;Parent=g13137.t1;
OY101442.1_Gymnocheta_viridis_genome_assembly,_chromosome:_3	AUGUSTUS	CDS	50070625	50070981	0.71	-	0	ID=g13137.t1.CDS1;Parent=g13137.t1;
OY101442.1_Gymnocheta_viridis_genome_assembly,_chromosome:_3	AUGUSTUS	exon	50070625	50070981	.	-	.	ID=g13137.t1.exon1;Parent=g13137.t1;
OY101442.1_Gymnocheta_viridis_genome_assembly,_chromosome:_3	AUGUSTUS	intron	50070982	50071081	1	-	.	ID=g13137.t1.intron1;Parent=g13137.t1;
OY101442.1_Gymnocheta_viridis_genome_assembly,_chromosome:_3	AUGUSTUS	CDS	50071082	50071564	1	-	0	ID=g13137.t1.CDS2;Parent=g13137.t1;
OY101442.1_Gymnocheta_viridis_genome_assembly,_chromosome:_3	AUGUSTUS	exon	50071082	50071564	.	-	.	ID=g13137.t1.exon2;Parent=g13137.t1;
OY101442.1_Gymnocheta_viridis_genome_assembly,_chromosome:_3	AUGUSTUS	start_codon	50071562	50071564	.	-	0	ID=g13137.t1.start1;Parent=g13137.t1;
OY101442.1_Gymnocheta_viridis_genome_assembly,_chromosome:_3	AUGUSTUS	gene	50080991	50107486	.	+	.	ID=g13138;
OY101442.1_Gymnocheta_viridis_genome_assembly,_chromosome:_3	AUGUSTUS	mRNA	50080991	50107486	0.78	+	.	ID=g13138.t1;Parent=g13138;
OY101442.1_Gymnocheta_viridis_genome_assembly,_chromosome:_3	AUGUSTUS	start_codon	50080991	50080993	.	+	0	ID=g13138.t1.start1;Parent=g13138.t1;
OY101442.1_Gymnocheta_viridis_genome_assembly,_chromosome:_3	AUGUSTUS	CDS	50080991	50081166	0.8	+	0	ID=g13138.t1.CDS1;Parent=g13138.t1;
OY101442.1_Gymnocheta_viridis_genome_assembly,_chromosome:_3	AUGUSTUS	exon	50080991	50081166	.	+	.	ID=g13138.t1.exon1;Parent=g13138.t1;
OY101442.1_Gymnocheta_viridis_genome_assembly,_chromosome:_3	AUGUSTUS	intron	50081167	50101001	0.97	+	.	ID=g13138.t1.intron1;Parent=g13138.t1;
OY101442.1_Gymnocheta_viridis_genome_assembly,_chromosome:_3	AUGUSTUS	CDS	50101002	50101242	1	+	1	ID=g13138.t1.CDS2;Parent=g13138.t1;
OY101442.1_Gymnocheta_viridis_genome_assembly,_chromosome:_3	AUGUSTUS	exon	50101002	50101242	.	+	.	ID=g13138.t1.exon2;Parent=g13138.t1;
OY101442.1_Gymnocheta_viridis_genome_assembly,_chromosome:_3	AUGUSTUS	intron	50101243	50101316	1	+	.	ID=g13138.t1.intron2;Parent=g13138.t1;
OY101442.1_Gymnocheta_viridis_genome_assembly,_chromosome:_3	AUGUSTUS	CDS	50101317	50101433	1	+	0	ID=g13138.t1.CDS3;Parent=g13138.t1;
OY101442.1_Gymnocheta_viridis_genome_assembly,_chromosome:_3	AUGUSTUS	exon	50101317	50101433	.	+	.	ID=g13138.t1.exon3;Parent=g13138.t1;
OY101442.1_Gymnocheta_viridis_genome_assembly,_chromosome:_3	AUGUSTUS	intron	50101434	50107321	1	+	.	ID=g13138.t1.intron3;Parent=g13138.t1;
OY101442.1_Gymnocheta_viridis_genome_assembly,_chromosome:_3	AUGUSTUS	CDS	50107322	50107486	1	+	0	ID=g13138.t1.CDS4;Parent=g13138.t1;
OY101442.1_Gymnocheta_viridis_genome_assembly,_chromosome:_3	AUGUSTUS	exon	50107322	50107486	.	+	.	ID=g13138.t1.exon4;Parent=g13138.t1;
OY101442.1_Gymnocheta_viridis_genome_assembly,_chromosome:_3	AUGUSTUS	stop_codon	50107484	50107486	.	+	0	ID=g13138.t1.stop1;Parent=g13138.t1;
OY101442.1_Gymnocheta_viridis_genome_assembly,_chromosome:_3	AUGUSTUS	gene	50142399	50144459	.	-	.	ID=g13139;
OY101442.1_Gymnocheta_viridis_genome_assembly,_chromosome:_3	AUGUSTUS	mRNA	50142399	50144459	0.96	-	.	ID=g13139.t1;Parent=g13139;
OY101442.1_Gymnocheta_viridis_genome_assembly,_chromosome:_3	AUGUSTUS	stop_codon	50142399	50142401	.	-	0	ID=g13139.t1.stop1;Parent=g13139.t1;
OY101442.1_Gymnocheta_viridis_genome_assembly,_chromosome:_3	AUGUSTUS	CDS	50142399	50143912	0.96	-	2	ID=g13139.t1.CDS1;Parent=g13139.t1;
OY101442.1_Gymnocheta_viridis_genome_assembly,_chromosome:_3	AUGUSTUS	exon	50142399	50143912	.	-	.	ID=g13139.t1.exon1;Parent=g13139.t1;
OY101442.1_Gymnocheta_viridis_genome_assembly,_chromosome:_3	AUGUSTUS	intron	50143913	50143978	1	-	.	ID=g13139.t1.intron1;Parent=g13139.t1;
OY101442.1_Gymnocheta_viridis_genome_assembly,_chromosome:_3	AUGUSTUS	CDS	50143979	50144459	1	-	0	ID=g13139.t1.CDS2;Parent=g13139.t1;
OY101442.1_Gymnocheta_viridis_genome_assembly,_chromosome:_3	AUGUSTUS	exon	50143979	50144459	.	-	.	ID=g13139.t1.exon2;Parent=g13139.t1;
OY101442.1_Gymnocheta_viridis_genome_assembly,_chromosome:_3	AUGUSTUS	start_codon	50144457	50144459	.	-	0	ID=g13139.t1.start1;Parent=g13139.t1;
OY101442.1_Gymnocheta_viridis_genome_assembly,_chromosome:_3	AUGUSTUS	gene	50145925	50148634	.	+	.	ID=g13140;
OY101442.1_Gymnocheta_viridis_genome_assembly,_chromosome:_3	AUGUSTUS	mRNA	50145925	50148634	0.88	+	.	ID=g13140.t1;Parent=g13140;
OY101442.1_Gymnocheta_viridis_genome_assembly,_chromosome:_3	AUGUSTUS	start_codon	50145925	50145927	.	+	0	ID=g13140.t1.start1;Parent=g13140.t1;
OY101442.1_Gymnocheta_viridis_genome_assembly,_chromosome:_3	AUGUSTUS	CDS	50145925	50146056	0.92	+	0	ID=g13140.t1.CDS1;Parent=g13140.t1;
OY101442.1_Gymnocheta_viridis_genome_assembly,_chromosome:_3	AUGUSTUS	exon	50145925	50146056	.	+	.	ID=g13140.t1.exon1;Parent=g13140.t1;
OY101442.1_Gymnocheta_viridis_genome_assembly,_chromosome:_3	AUGUSTUS	intron	50146057	50146672	0.92	+	.	ID=g13140.t1.intron1;Parent=g13140.t1;
OY101442.1_Gymnocheta_viridis_genome_assembly,_chromosome:_3	AUGUSTUS	CDS	50146673	50146955	0.88	+	0	ID=g13140.t1.CDS2;Parent=g13140.t1;
OY101442.1_Gymnocheta_viridis_genome_assembly,_chromosome:_3	AUGUSTUS	exon	50146673	50146955	.	+	.	ID=g13140.t1.exon2;Parent=g13140.t1;
OY101442.1_Gymnocheta_viridis_genome_assembly,_chromosome:_3	AUGUSTUS	intron	50146956	50147695	0.89	+	.	ID=g13140.t1.intron2;Parent=g13140.t1;
OY101442.1_Gymnocheta_viridis_genome_assembly,_chromosome:_3	AUGUSTUS	CDS	50147696	50148133	0.89	+	2	ID=g13140.t1.CDS3;Parent=g13140.t1;
OY101442.1_Gymnocheta_viridis_genome_assembly,_chromosome:_3	AUGUSTUS	exon	50147696	50148133	.	+	.	ID=g13140.t1.exon3;Parent=g13140.t1;
OY101442.1_Gymnocheta_viridis_genome_assembly,_chromosome:_3	AUGUSTUS	intron	50148134	50148206	1	+	.	ID=g13140.t1.intron3;Parent=g13140.t1;
OY101442.1_Gymnocheta_viridis_genome_assembly,_chromosome:_3	AUGUSTUS	CDS	50148207	50148634	1	+	2	ID=g13140.t1.CDS4;Parent=g13140.t1;
OY101442.1_Gymnocheta_viridis_genome_assembly,_chromosome:_3	AUGUSTUS	exon	50148207	50148634	.	+	.	ID=g13140.t1.exon4;Parent=g13140.t1;
OY101442.1_Gymnocheta_viridis_genome_assembly,_chromosome:_3	AUGUSTUS	stop_codon	50148632	50148634	.	+	0	ID=g13140.t1.stop1;Parent=g13140.t1;
OY101442.1_Gymnocheta_viridis_genome_assembly,_chromosome:_3	AUGUSTUS	gene	50148800	50150876	.	+	.	ID=g13141;
OY101442.1_Gymnocheta_viridis_genome_assembly,_chromosome:_3	AUGUSTUS	mRNA	50148800	50150876	0.21	+	.	ID=g13141.t1;Parent=g13141;
OY101442.1_Gymnocheta_viridis_genome_assembly,_chromosome:_3	AUGUSTUS	start_codon	50148800	50148802	.	+	0	ID=g13141.t1.start1;Parent=g13141.t1;
OY101442.1_Gymnocheta_viridis_genome_assembly,_chromosome:_3	AUGUSTUS	CDS	50148800	50148821	0.77	+	0	ID=g13141.t1.CDS1;Parent=g13141.t1;
OY101442.1_Gymnocheta_viridis_genome_assembly,_chromosome:_3	AUGUSTUS	exon	50148800	50148821	.	+	.	ID=g13141.t1.exon1;Parent=g13141.t1;
OY101442.1_Gymnocheta_viridis_genome_assembly,_chromosome:_3	AUGUSTUS	intron	50148822	50149232	0.5	+	.	ID=g13141.t1.intron1;Parent=g13141.t1;
OY101442.1_Gymnocheta_viridis_genome_assembly,_chromosome:_3	AUGUSTUS	CDS	50149233	50149694	0.59	+	2	ID=g13141.t1.CDS2;Parent=g13141.t1;
OY101442.1_Gymnocheta_viridis_genome_assembly,_chromosome:_3	AUGUSTUS	exon	50149233	50149694	.	+	.	ID=g13141.t1.exon2;Parent=g13141.t1;
OY101442.1_Gymnocheta_viridis_genome_assembly,_chromosome:_3	AUGUSTUS	intron	50149695	50150658	0.38	+	.	ID=g13141.t1.intron2;Parent=g13141.t1;
OY101442.1_Gymnocheta_viridis_genome_assembly,_chromosome:_3	AUGUSTUS	CDS	50150659	50150876	0.38	+	2	ID=g13141.t1.CDS3;Parent=g13141.t1;
OY101442.1_Gymnocheta_viridis_genome_assembly,_chromosome:_3	AUGUSTUS	exon	50150659	50150876	.	+	.	ID=g13141.t1.exon3;Parent=g13141.t1;
OY101442.1_Gymnocheta_viridis_genome_assembly,_chromosome:_3	AUGUSTUS	stop_codon	50150874	50150876	.	+	0	ID=g13141.t1.stop1;Parent=g13141.t1;
OY101442.1_Gymnocheta_viridis_genome_assembly,_chromosome:_3	AUGUSTUS	gene	50150652	50150876	.	+	.	ID=g13142;
OY101442.1_Gymnocheta_viridis_genome_assembly,_chromosome:_3	AUGUSTUS	mRNA	50150652	50150876	0.5	+	.	ID=g13142.t1;Parent=g13142;
OY101442.1_Gymnocheta_viridis_genome_assembly,_chromosome:_3	AUGUSTUS	start_codon	50150652	50150654	.	+	0	ID=g13142.t1.start1;Parent=g13142.t1;
OY101442.1_Gymnocheta_viridis_genome_assembly,_chromosome:_3	AUGUSTUS	CDS	50150652	50150876	0.5	+	0	ID=g13142.t1.CDS1;Parent=g13142.t1;
OY101442.1_Gymnocheta_viridis_genome_assembly,_chromosome:_3	AUGUSTUS	exon	50150652	50150876	.	+	.	ID=g13142.t1.exon1;Parent=g13142.t1;
OY101442.1_Gymnocheta_viridis_genome_assembly,_chromosome:_3	AUGUSTUS	stop_codon	50150874	50150876	.	+	0	ID=g13142.t1.stop1;Parent=g13142.t1;
OY101442.1_Gymnocheta_viridis_genome_assembly,_chromosome:_3	AUGUSTUS	gene	50163851	50167119	.	-	.	ID=g13143;
OY101442.1_Gymnocheta_viridis_genome_assembly,_chromosome:_3	AUGUSTUS	mRNA	50163851	50167119	0.4	-	.	ID=g13143.t1;Parent=g13143;
OY101442.1_Gymnocheta_viridis_genome_assembly,_chromosome:_3	AUGUSTUS	stop_codon	50163851	50163853	.	-	0	ID=g13143.t1.stop1;Parent=g13143.t1;
OY101442.1_Gymnocheta_viridis_genome_assembly,_chromosome:_3	AUGUSTUS	CDS	50163851	50164126	0.58	-	0	ID=g13143.t1.CDS1;Parent=g13143.t1;
OY101442.1_Gymnocheta_viridis_genome_assembly,_chromosome:_3	AUGUSTUS	exon	50163851	50164126	.	-	.	ID=g13143.t1.exon1;Parent=g13143.t1;
OY101442.1_Gymnocheta_viridis_genome_assembly,_chromosome:_3	AUGUSTUS	intron	50164127	50164692	0.56	-	.	ID=g13143.t1.intron1;Parent=g13143.t1;
OY101442.1_Gymnocheta_viridis_genome_assembly,_chromosome:_3	AUGUSTUS	CDS	50164693	50164939	0.74	-	1	ID=g13143.t1.CDS2;Parent=g13143.t1;
OY101442.1_Gymnocheta_viridis_genome_assembly,_chromosome:_3	AUGUSTUS	exon	50164693	50164939	.	-	.	ID=g13143.t1.exon2;Parent=g13143.t1;
OY101442.1_Gymnocheta_viridis_genome_assembly,_chromosome:_3	AUGUSTUS	intron	50164940	50167096	0.74	-	.	ID=g13143.t1.intron2;Parent=g13143.t1;
OY101442.1_Gymnocheta_viridis_genome_assembly,_chromosome:_3	AUGUSTUS	CDS	50167097	50167119	0.91	-	0	ID=g13143.t1.CDS3;Parent=g13143.t1;
OY101442.1_Gymnocheta_viridis_genome_assembly,_chromosome:_3	AUGUSTUS	exon	50167097	50167119	.	-	.	ID=g13143.t1.exon3;Parent=g13143.t1;
OY101442.1_Gymnocheta_viridis_genome_assembly,_chromosome:_3	AUGUSTUS	start_codon	50167117	50167119	.	-	0	ID=g13143.t1.start1;Parent=g13143.t1;
OY101442.1_Gymnocheta_viridis_genome_assembly,_chromosome:_3	AUGUSTUS	gene	50175171	50191650	.	+	.	ID=g13144;
OY101442.1_Gymnocheta_viridis_genome_assembly,_chromosome:_3	AUGUSTUS	mRNA	50175171	50191650	0.94	+	.	ID=g13144.t1;Parent=g13144;
OY101442.1_Gymnocheta_viridis_genome_assembly,_chromosome:_3	AUGUSTUS	start_codon	50175171	50175173	.	+	0	ID=g13144.t1.start1;Parent=g13144.t1;
OY101442.1_Gymnocheta_viridis_genome_assembly,_chromosome:_3	AUGUSTUS	CDS	50175171	50175374	0.98	+	0	ID=g13144.t1.CDS1;Parent=g13144.t1;
OY101442.1_Gymnocheta_viridis_genome_assembly,_chromosome:_3	AUGUSTUS	exon	50175171	50175374	.	+	.	ID=g13144.t1.exon1;Parent=g13144.t1;
OY101442.1_Gymnocheta_viridis_genome_assembly,_chromosome:_3	AUGUSTUS	intron	50175375	50191191	0.94	+	.	ID=g13144.t1.intron1;Parent=g13144.t1;
OY101442.1_Gymnocheta_viridis_genome_assembly,_chromosome:_3	AUGUSTUS	CDS	50191192	50191272	1	+	0	ID=g13144.t1.CDS2;Parent=g13144.t1;
OY101442.1_Gymnocheta_viridis_genome_assembly,_chromosome:_3	AUGUSTUS	exon	50191192	50191272	.	+	.	ID=g13144.t1.exon2;Parent=g13144.t1;
OY101442.1_Gymnocheta_viridis_genome_assembly,_chromosome:_3	AUGUSTUS	intron	50191273	50191368	1	+	.	ID=g13144.t1.intron2;Parent=g13144.t1;
OY101442.1_Gymnocheta_viridis_genome_assembly,_chromosome:_3	AUGUSTUS	CDS	50191369	50191650	1	+	0	ID=g13144.t1.CDS3;Parent=g13144.t1;
OY101442.1_Gymnocheta_viridis_genome_assembly,_chromosome:_3	AUGUSTUS	exon	50191369	50191650	.	+	.	ID=g13144.t1.exon3;Parent=g13144.t1;
OY101442.1_Gymnocheta_viridis_genome_assembly,_chromosome:_3	AUGUSTUS	stop_codon	50191648	50191650	.	+	0	ID=g13144.t1.stop1;Parent=g13144.t1;
OY101442.1_Gymnocheta_viridis_genome_assembly,_chromosome:_3	AUGUSTUS	gene	50186378	50186647	.	+	.	ID=g13145;
OY101442.1_Gymnocheta_viridis_genome_assembly,_chromosome:_3	AUGUSTUS	mRNA	50186378	50186647	0.43	+	.	ID=g13145.t1;Parent=g13145;
OY101442.1_Gymnocheta_viridis_genome_assembly,_chromosome:_3	AUGUSTUS	start_codon	50186378	50186380	.	+	0	ID=g13145.t1.start1;Parent=g13145.t1;
OY101442.1_Gymnocheta_viridis_genome_assembly,_chromosome:_3	AUGUSTUS	CDS	50186378	50186647	0.43	+	0	ID=g13145.t1.CDS1;Parent=g13145.t1;
OY101442.1_Gymnocheta_viridis_genome_assembly,_chromosome:_3	AUGUSTUS	exon	50186378	50186647	.	+	.	ID=g13145.t1.exon1;Parent=g13145.t1;
OY101442.1_Gymnocheta_viridis_genome_assembly,_chromosome:_3	AUGUSTUS	stop_codon	50186645	50186647	.	+	0	ID=g13145.t1.stop1;Parent=g13145.t1;
OY101442.1_Gymnocheta_viridis_genome_assembly,_chromosome:_3	AUGUSTUS	gene	50192454	50194454	.	-	.	ID=g13146;
OY101442.1_Gymnocheta_viridis_genome_assembly,_chromosome:_3	AUGUSTUS	mRNA	50192454	50194059	0.63	-	.	ID=g13146.t1;Parent=g13146;
OY101442.1_Gymnocheta_viridis_genome_assembly,_chromosome:_3	AUGUSTUS	stop_codon	50192454	50192456	.	-	0	ID=g13146.t1.stop1;Parent=g13146.t1;
OY101442.1_Gymnocheta_viridis_genome_assembly,_chromosome:_3	AUGUSTUS	CDS	50192454	50193188	1	-	0	ID=g13146.t1.CDS1;Parent=g13146.t1;
OY101442.1_Gymnocheta_viridis_genome_assembly,_chromosome:_3	AUGUSTUS	exon	50192454	50193188	.	-	.	ID=g13146.t1.exon1;Parent=g13146.t1;
OY101442.1_Gymnocheta_viridis_genome_assembly,_chromosome:_3	AUGUSTUS	intron	50193189	50193270	1	-	.	ID=g13146.t1.intron1;Parent=g13146.t1;
OY101442.1_Gymnocheta_viridis_genome_assembly,_chromosome:_3	AUGUSTUS	CDS	50193271	50193386	1	-	2	ID=g13146.t1.CDS2;Parent=g13146.t1;
OY101442.1_Gymnocheta_viridis_genome_assembly,_chromosome:_3	AUGUSTUS	exon	50193271	50193386	.	-	.	ID=g13146.t1.exon2;Parent=g13146.t1;
OY101442.1_Gymnocheta_viridis_genome_assembly,_chromosome:_3	AUGUSTUS	intron	50193387	50193998	1	-	.	ID=g13146.t1.intron2;Parent=g13146.t1;
OY101442.1_Gymnocheta_viridis_genome_assembly,_chromosome:_3	AUGUSTUS	CDS	50193999	50194059	0.63	-	0	ID=g13146.t1.CDS3;Parent=g13146.t1;
OY101442.1_Gymnocheta_viridis_genome_assembly,_chromosome:_3	AUGUSTUS	exon	50193999	50194059	.	-	.	ID=g13146.t1.exon3;Parent=g13146.t1;
OY101442.1_Gymnocheta_viridis_genome_assembly,_chromosome:_3	AUGUSTUS	start_codon	50194057	50194059	.	-	0	ID=g13146.t1.start1;Parent=g13146.t1;
OY101442.1_Gymnocheta_viridis_genome_assembly,_chromosome:_3	AUGUSTUS	mRNA	50192454	50194454	0.55	-	.	ID=g13146.t2;Parent=g13146;
OY101442.1_Gymnocheta_viridis_genome_assembly,_chromosome:_3	AUGUSTUS	stop_codon	50192454	50192456	.	-	0	ID=g13146.t2.stop1;Parent=g13146.t2;
OY101442.1_Gymnocheta_viridis_genome_assembly,_chromosome:_3	AUGUSTUS	CDS	50192454	50193188	1	-	0	ID=g13146.t2.CDS1;Parent=g13146.t2;
OY101442.1_Gymnocheta_viridis_genome_assembly,_chromosome:_3	AUGUSTUS	exon	50192454	50193188	.	-	.	ID=g13146.t2.exon1;Parent=g13146.t2;
OY101442.1_Gymnocheta_viridis_genome_assembly,_chromosome:_3	AUGUSTUS	intron	50193189	50193270	1	-	.	ID=g13146.t2.intron1;Parent=g13146.t2;
OY101442.1_Gymnocheta_viridis_genome_assembly,_chromosome:_3	AUGUSTUS	CDS	50193271	50193386	1	-	2	ID=g13146.t2.CDS2;Parent=g13146.t2;
OY101442.1_Gymnocheta_viridis_genome_assembly,_chromosome:_3	AUGUSTUS	exon	50193271	50193386	.	-	.	ID=g13146.t2.exon2;Parent=g13146.t2;
OY101442.1_Gymnocheta_viridis_genome_assembly,_chromosome:_3	AUGUSTUS	intron	50193387	50193998	1	-	.	ID=g13146.t2.intron2;Parent=g13146.t2;
OY101442.1_Gymnocheta_viridis_genome_assembly,_chromosome:_3	AUGUSTUS	CDS	50193999	50194177	0.55	-	1	ID=g13146.t2.CDS3;Parent=g13146.t2;
OY101442.1_Gymnocheta_viridis_genome_assembly,_chromosome:_3	AUGUSTUS	exon	50193999	50194177	.	-	.	ID=g13146.t2.exon3;Parent=g13146.t2;
OY101442.1_Gymnocheta_viridis_genome_assembly,_chromosome:_3	AUGUSTUS	intron	50194178	50194230	0.55	-	.	ID=g13146.t2.intron3;Parent=g13146.t2;
OY101442.1_Gymnocheta_viridis_genome_assembly,_chromosome:_3	AUGUSTUS	CDS	50194231	50194294	0.61	-	2	ID=g13146.t2.CDS4;Parent=g13146.t2;
OY101442.1_Gymnocheta_viridis_genome_assembly,_chromosome:_3	AUGUSTUS	exon	50194231	50194294	.	-	.	ID=g13146.t2.exon4;Parent=g13146.t2;
OY101442.1_Gymnocheta_viridis_genome_assembly,_chromosome:_3	AUGUSTUS	intron	50194295	50194360	1	-	.	ID=g13146.t2.intron4;Parent=g13146.t2;
OY101442.1_Gymnocheta_viridis_genome_assembly,_chromosome:_3	AUGUSTUS	CDS	50194361	50194454	1	-	0	ID=g13146.t2.CDS5;Parent=g13146.t2;
OY101442.1_Gymnocheta_viridis_genome_assembly,_chromosome:_3	AUGUSTUS	exon	50194361	50194454	.	-	.	ID=g13146.t2.exon5;Parent=g13146.t2;
OY101442.1_Gymnocheta_viridis_genome_assembly,_chromosome:_3	AUGUSTUS	start_codon	50194452	50194454	.	-	0	ID=g13146.t2.start1;Parent=g13146.t2;
OY101442.1_Gymnocheta_viridis_genome_assembly,_chromosome:_3	AUGUSTUS	gene	50211017	50212093	.	+	.	ID=g13147;
OY101442.1_Gymnocheta_viridis_genome_assembly,_chromosome:_3	AUGUSTUS	mRNA	50211017	50212093	1	+	.	ID=g13147.t1;Parent=g13147;
OY101442.1_Gymnocheta_viridis_genome_assembly,_chromosome:_3	AUGUSTUS	start_codon	50211017	50211019	.	+	0	ID=g13147.t1.start1;Parent=g13147.t1;
OY101442.1_Gymnocheta_viridis_genome_assembly,_chromosome:_3	AUGUSTUS	CDS	50211017	50211105	1	+	0	ID=g13147.t1.CDS1;Parent=g13147.t1;
OY101442.1_Gymnocheta_viridis_genome_assembly,_chromosome:_3	AUGUSTUS	exon	50211017	50211105	.	+	.	ID=g13147.t1.exon1;Parent=g13147.t1;
OY101442.1_Gymnocheta_viridis_genome_assembly,_chromosome:_3	AUGUSTUS	intron	50211106	50211171	1	+	.	ID=g13147.t1.intron1;Parent=g13147.t1;
OY101442.1_Gymnocheta_viridis_genome_assembly,_chromosome:_3	AUGUSTUS	CDS	50211172	50212093	1	+	1	ID=g13147.t1.CDS2;Parent=g13147.t1;
OY101442.1_Gymnocheta_viridis_genome_assembly,_chromosome:_3	AUGUSTUS	exon	50211172	50212093	.	+	.	ID=g13147.t1.exon2;Parent=g13147.t1;
OY101442.1_Gymnocheta_viridis_genome_assembly,_chromosome:_3	AUGUSTUS	stop_codon	50212091	50212093	.	+	0	ID=g13147.t1.stop1;Parent=g13147.t1;
OY101442.1_Gymnocheta_viridis_genome_assembly,_chromosome:_3	AUGUSTUS	gene	50266453	50268656	.	-	.	ID=g13148;
OY101442.1_Gymnocheta_viridis_genome_assembly,_chromosome:_3	AUGUSTUS	mRNA	50266453	50268656	0.56	-	.	ID=g13148.t1;Parent=g13148;
OY101442.1_Gymnocheta_viridis_genome_assembly,_chromosome:_3	AUGUSTUS	stop_codon	50266453	50266455	.	-	0	ID=g13148.t1.stop1;Parent=g13148.t1;
OY101442.1_Gymnocheta_viridis_genome_assembly,_chromosome:_3	AUGUSTUS	CDS	50266453	50266636	1	-	1	ID=g13148.t1.CDS1;Parent=g13148.t1;
OY101442.1_Gymnocheta_viridis_genome_assembly,_chromosome:_3	AUGUSTUS	exon	50266453	50266636	.	-	.	ID=g13148.t1.exon1;Parent=g13148.t1;
OY101442.1_Gymnocheta_viridis_genome_assembly,_chromosome:_3	AUGUSTUS	intron	50266637	50266715	1	-	.	ID=g13148.t1.intron1;Parent=g13148.t1;
OY101442.1_Gymnocheta_viridis_genome_assembly,_chromosome:_3	AUGUSTUS	CDS	50266716	50266914	1	-	2	ID=g13148.t1.CDS2;Parent=g13148.t1;
OY101442.1_Gymnocheta_viridis_genome_assembly,_chromosome:_3	AUGUSTUS	exon	50266716	50266914	.	-	.	ID=g13148.t1.exon2;Parent=g13148.t1;
OY101442.1_Gymnocheta_viridis_genome_assembly,_chromosome:_3	AUGUSTUS	intron	50266915	50266995	1	-	.	ID=g13148.t1.intron2;Parent=g13148.t1;
OY101442.1_Gymnocheta_viridis_genome_assembly,_chromosome:_3	AUGUSTUS	CDS	50266996	50267157	0.65	-	2	ID=g13148.t1.CDS3;Parent=g13148.t1;
OY101442.1_Gymnocheta_viridis_genome_assembly,_chromosome:_3	AUGUSTUS	exon	50266996	50267157	.	-	.	ID=g13148.t1.exon3;Parent=g13148.t1;
OY101442.1_Gymnocheta_viridis_genome_assembly,_chromosome:_3	AUGUSTUS	intron	50267158	50268333	0.56	-	.	ID=g13148.t1.intron3;Parent=g13148.t1;
OY101442.1_Gymnocheta_viridis_genome_assembly,_chromosome:_3	AUGUSTUS	CDS	50268334	50268513	0.8	-	2	ID=g13148.t1.CDS4;Parent=g13148.t1;
OY101442.1_Gymnocheta_viridis_genome_assembly,_chromosome:_3	AUGUSTUS	exon	50268334	50268513	.	-	.	ID=g13148.t1.exon4;Parent=g13148.t1;
OY101442.1_Gymnocheta_viridis_genome_assembly,_chromosome:_3	AUGUSTUS	intron	50268514	50268577	0.98	-	.	ID=g13148.t1.intron4;Parent=g13148.t1;
OY101442.1_Gymnocheta_viridis_genome_assembly,_chromosome:_3	AUGUSTUS	CDS	50268578	50268656	0.99	-	0	ID=g13148.t1.CDS5;Parent=g13148.t1;
OY101442.1_Gymnocheta_viridis_genome_assembly,_chromosome:_3	AUGUSTUS	exon	50268578	50268656	.	-	.	ID=g13148.t1.exon5;Parent=g13148.t1;
OY101442.1_Gymnocheta_viridis_genome_assembly,_chromosome:_3	AUGUSTUS	start_codon	50268654	50268656	.	-	0	ID=g13148.t1.start1;Parent=g13148.t1;
OY101442.1_Gymnocheta_viridis_genome_assembly,_chromosome:_3	AUGUSTUS	gene	50305186	50305800	.	+	.	ID=g13149;
OY101442.1_Gymnocheta_viridis_genome_assembly,_chromosome:_3	AUGUSTUS	mRNA	50305186	50305800	1	+	.	ID=g13149.t1;Parent=g13149;
OY101442.1_Gymnocheta_viridis_genome_assembly,_chromosome:_3	AUGUSTUS	start_codon	50305186	50305188	.	+	0	ID=g13149.t1.start1;Parent=g13149.t1;
OY101442.1_Gymnocheta_viridis_genome_assembly,_chromosome:_3	AUGUSTUS	CDS	50305186	50305286	1	+	0	ID=g13149.t1.CDS1;Parent=g13149.t1;
OY101442.1_Gymnocheta_viridis_genome_assembly,_chromosome:_3	AUGUSTUS	exon	50305186	50305286	.	+	.	ID=g13149.t1.exon1;Parent=g13149.t1;
OY101442.1_Gymnocheta_viridis_genome_assembly,_chromosome:_3	AUGUSTUS	intron	50305287	50305392	1	+	.	ID=g13149.t1.intron1;Parent=g13149.t1;
OY101442.1_Gymnocheta_viridis_genome_assembly,_chromosome:_3	AUGUSTUS	CDS	50305393	50305561	1	+	1	ID=g13149.t1.CDS2;Parent=g13149.t1;
OY101442.1_Gymnocheta_viridis_genome_assembly,_chromosome:_3	AUGUSTUS	exon	50305393	50305561	.	+	.	ID=g13149.t1.exon2;Parent=g13149.t1;
OY101442.1_Gymnocheta_viridis_genome_assembly,_chromosome:_3	AUGUSTUS	intron	50305562	50305659	1	+	.	ID=g13149.t1.intron2;Parent=g13149.t1;
OY101442.1_Gymnocheta_viridis_genome_assembly,_chromosome:_3	AUGUSTUS	CDS	50305660	50305800	1	+	0	ID=g13149.t1.CDS3;Parent=g13149.t1;
OY101442.1_Gymnocheta_viridis_genome_assembly,_chromosome:_3	AUGUSTUS	exon	50305660	50305800	.	+	.	ID=g13149.t1.exon3;Parent=g13149.t1;
OY101442.1_Gymnocheta_viridis_genome_assembly,_chromosome:_3	AUGUSTUS	stop_codon	50305798	50305800	.	+	0	ID=g13149.t1.stop1;Parent=g13149.t1;
OY101442.1_Gymnocheta_viridis_genome_assembly,_chromosome:_3	AUGUSTUS	gene	50308562	50311478	.	+	.	ID=g13150;
OY101442.1_Gymnocheta_viridis_genome_assembly,_chromosome:_3	AUGUSTUS	mRNA	50308562	50309719	0.69	+	.	ID=g13150.t1;Parent=g13150;
OY101442.1_Gymnocheta_viridis_genome_assembly,_chromosome:_3	AUGUSTUS	start_codon	50308562	50308564	.	+	0	ID=g13150.t1.start1;Parent=g13150.t1;
OY101442.1_Gymnocheta_viridis_genome_assembly,_chromosome:_3	AUGUSTUS	CDS	50308562	50308895	0.87	+	0	ID=g13150.t1.CDS1;Parent=g13150.t1;
OY101442.1_Gymnocheta_viridis_genome_assembly,_chromosome:_3	AUGUSTUS	exon	50308562	50308895	.	+	.	ID=g13150.t1.exon1;Parent=g13150.t1;
OY101442.1_Gymnocheta_viridis_genome_assembly,_chromosome:_3	AUGUSTUS	intron	50308896	50309390	0.79	+	.	ID=g13150.t1.intron1;Parent=g13150.t1;
OY101442.1_Gymnocheta_viridis_genome_assembly,_chromosome:_3	AUGUSTUS	CDS	50309391	50309719	0.76	+	2	ID=g13150.t1.CDS2;Parent=g13150.t1;
OY101442.1_Gymnocheta_viridis_genome_assembly,_chromosome:_3	AUGUSTUS	exon	50309391	50309719	.	+	.	ID=g13150.t1.exon2;Parent=g13150.t1;
OY101442.1_Gymnocheta_viridis_genome_assembly,_chromosome:_3	AUGUSTUS	stop_codon	50309717	50309719	.	+	0	ID=g13150.t1.stop1;Parent=g13150.t1;
OY101442.1_Gymnocheta_viridis_genome_assembly,_chromosome:_3	AUGUSTUS	mRNA	50308562	50311478	0.4	+	.	ID=g13150.t2;Parent=g13150;
OY101442.1_Gymnocheta_viridis_genome_assembly,_chromosome:_3	AUGUSTUS	start_codon	50308562	50308564	.	+	0	ID=g13150.t2.start1;Parent=g13150.t2;
OY101442.1_Gymnocheta_viridis_genome_assembly,_chromosome:_3	AUGUSTUS	CDS	50308562	50308895	0.94	+	0	ID=g13150.t2.CDS1;Parent=g13150.t2;
OY101442.1_Gymnocheta_viridis_genome_assembly,_chromosome:_3	AUGUSTUS	exon	50308562	50308895	.	+	.	ID=g13150.t2.exon1;Parent=g13150.t2;
OY101442.1_Gymnocheta_viridis_genome_assembly,_chromosome:_3	AUGUSTUS	intron	50308896	50309390	0.91	+	.	ID=g13150.t2.intron1;Parent=g13150.t2;
OY101442.1_Gymnocheta_viridis_genome_assembly,_chromosome:_3	AUGUSTUS	CDS	50309391	50309701	0.68	+	2	ID=g13150.t2.CDS2;Parent=g13150.t2;
OY101442.1_Gymnocheta_viridis_genome_assembly,_chromosome:_3	AUGUSTUS	exon	50309391	50309701	.	+	.	ID=g13150.t2.exon2;Parent=g13150.t2;
OY101442.1_Gymnocheta_viridis_genome_assembly,_chromosome:_3	AUGUSTUS	intron	50309702	50309821	0.41	+	.	ID=g13150.t2.intron2;Parent=g13150.t2;
OY101442.1_Gymnocheta_viridis_genome_assembly,_chromosome:_3	AUGUSTUS	CDS	50309822	50309937	0.41	+	0	ID=g13150.t2.CDS3;Parent=g13150.t2;
OY101442.1_Gymnocheta_viridis_genome_assembly,_chromosome:_3	AUGUSTUS	exon	50309822	50309937	.	+	.	ID=g13150.t2.exon3;Parent=g13150.t2;
OY101442.1_Gymnocheta_viridis_genome_assembly,_chromosome:_3	AUGUSTUS	intron	50309938	50311339	0.49	+	.	ID=g13150.t2.intron3;Parent=g13150.t2;
OY101442.1_Gymnocheta_viridis_genome_assembly,_chromosome:_3	AUGUSTUS	CDS	50311340	50311478	0.5	+	1	ID=g13150.t2.CDS4;Parent=g13150.t2;
OY101442.1_Gymnocheta_viridis_genome_assembly,_chromosome:_3	AUGUSTUS	exon	50311340	50311478	.	+	.	ID=g13150.t2.exon4;Parent=g13150.t2;
OY101442.1_Gymnocheta_viridis_genome_assembly,_chromosome:_3	AUGUSTUS	stop_codon	50311476	50311478	.	+	0	ID=g13150.t2.stop1;Parent=g13150.t2;
OY101442.1_Gymnocheta_viridis_genome_assembly,_chromosome:_3	AUGUSTUS	mRNA	50309468	50311478	0.26	+	.	ID=g13150.t3;Parent=g13150;
OY101442.1_Gymnocheta_viridis_genome_assembly,_chromosome:_3	AUGUSTUS	start_codon	50309468	50309470	.	+	0	ID=g13150.t3.start1;Parent=g13150.t3;
OY101442.1_Gymnocheta_viridis_genome_assembly,_chromosome:_3	AUGUSTUS	CDS	50309468	50309701	0.43	+	0	ID=g13150.t3.CDS1;Parent=g13150.t3;
OY101442.1_Gymnocheta_viridis_genome_assembly,_chromosome:_3	AUGUSTUS	exon	50309468	50309701	.	+	.	ID=g13150.t3.exon1;Parent=g13150.t3;
OY101442.1_Gymnocheta_viridis_genome_assembly,_chromosome:_3	AUGUSTUS	intron	50309702	50309821	0.43	+	.	ID=g13150.t3.intron1;Parent=g13150.t3;
OY101442.1_Gymnocheta_viridis_genome_assembly,_chromosome:_3	AUGUSTUS	CDS	50309822	50309937	0.42	+	0	ID=g13150.t3.CDS2;Parent=g13150.t3;
OY101442.1_Gymnocheta_viridis_genome_assembly,_chromosome:_3	AUGUSTUS	exon	50309822	50309937	.	+	.	ID=g13150.t3.exon2;Parent=g13150.t3;
OY101442.1_Gymnocheta_viridis_genome_assembly,_chromosome:_3	AUGUSTUS	intron	50309938	50311339	0.45	+	.	ID=g13150.t3.intron2;Parent=g13150.t3;
OY101442.1_Gymnocheta_viridis_genome_assembly,_chromosome:_3	AUGUSTUS	CDS	50311340	50311478	0.45	+	1	ID=g13150.t3.CDS3;Parent=g13150.t3;
OY101442.1_Gymnocheta_viridis_genome_assembly,_chromosome:_3	AUGUSTUS	exon	50311340	50311478	.	+	.	ID=g13150.t3.exon3;Parent=g13150.t3;
OY101442.1_Gymnocheta_viridis_genome_assembly,_chromosome:_3	AUGUSTUS	stop_codon	50311476	50311478	.	+	0	ID=g13150.t3.stop1;Parent=g13150.t3;
OY101442.1_Gymnocheta_viridis_genome_assembly,_chromosome:_3	AUGUSTUS	gene	50312001	50314244	.	-	.	ID=g13151;
OY101442.1_Gymnocheta_viridis_genome_assembly,_chromosome:_3	AUGUSTUS	mRNA	50312001	50314244	0.65	-	.	ID=g13151.t1;Parent=g13151;
OY101442.1_Gymnocheta_viridis_genome_assembly,_chromosome:_3	AUGUSTUS	stop_codon	50312001	50312003	.	-	0	ID=g13151.t1.stop1;Parent=g13151.t1;
OY101442.1_Gymnocheta_viridis_genome_assembly,_chromosome:_3	AUGUSTUS	CDS	50312001	50314244	0.65	-	0	ID=g13151.t1.CDS1;Parent=g13151.t1;
OY101442.1_Gymnocheta_viridis_genome_assembly,_chromosome:_3	AUGUSTUS	exon	50312001	50314244	.	-	.	ID=g13151.t1.exon1;Parent=g13151.t1;
OY101442.1_Gymnocheta_viridis_genome_assembly,_chromosome:_3	AUGUSTUS	start_codon	50314242	50314244	.	-	0	ID=g13151.t1.start1;Parent=g13151.t1;
OY101442.1_Gymnocheta_viridis_genome_assembly,_chromosome:_3	AUGUSTUS	gene	50314341	50316879	.	-	.	ID=g13152;
OY101442.1_Gymnocheta_viridis_genome_assembly,_chromosome:_3	AUGUSTUS	mRNA	50314341	50316879	0.91	-	.	ID=g13152.t1;Parent=g13152;
OY101442.1_Gymnocheta_viridis_genome_assembly,_chromosome:_3	AUGUSTUS	stop_codon	50314341	50314343	.	-	0	ID=g13152.t1.stop1;Parent=g13152.t1;
OY101442.1_Gymnocheta_viridis_genome_assembly,_chromosome:_3	AUGUSTUS	CDS	50314341	50314781	0.99	-	0	ID=g13152.t1.CDS1;Parent=g13152.t1;
OY101442.1_Gymnocheta_viridis_genome_assembly,_chromosome:_3	AUGUSTUS	exon	50314341	50314781	.	-	.	ID=g13152.t1.exon1;Parent=g13152.t1;
OY101442.1_Gymnocheta_viridis_genome_assembly,_chromosome:_3	AUGUSTUS	intron	50314782	50314834	0.99	-	.	ID=g13152.t1.intron1;Parent=g13152.t1;
OY101442.1_Gymnocheta_viridis_genome_assembly,_chromosome:_3	AUGUSTUS	CDS	50314835	50315641	0.91	-	0	ID=g13152.t1.CDS2;Parent=g13152.t1;
OY101442.1_Gymnocheta_viridis_genome_assembly,_chromosome:_3	AUGUSTUS	exon	50314835	50315641	.	-	.	ID=g13152.t1.exon2;Parent=g13152.t1;
OY101442.1_Gymnocheta_viridis_genome_assembly,_chromosome:_3	AUGUSTUS	intron	50315642	50315697	0.93	-	.	ID=g13152.t1.intron2;Parent=g13152.t1;
OY101442.1_Gymnocheta_viridis_genome_assembly,_chromosome:_3	AUGUSTUS	CDS	50315698	50316879	0.94	-	0	ID=g13152.t1.CDS3;Parent=g13152.t1;
OY101442.1_Gymnocheta_viridis_genome_assembly,_chromosome:_3	AUGUSTUS	exon	50315698	50316879	.	-	.	ID=g13152.t1.exon3;Parent=g13152.t1;
OY101442.1_Gymnocheta_viridis_genome_assembly,_chromosome:_3	AUGUSTUS	start_codon	50316877	50316879	.	-	0	ID=g13152.t1.start1;Parent=g13152.t1;
OY101442.1_Gymnocheta_viridis_genome_assembly,_chromosome:_3	AUGUSTUS	gene	50327023	50327922	.	-	.	ID=g13153;
OY101442.1_Gymnocheta_viridis_genome_assembly,_chromosome:_3	AUGUSTUS	mRNA	50327023	50327922	0.86	-	.	ID=g13153.t1;Parent=g13153;
OY101442.1_Gymnocheta_viridis_genome_assembly,_chromosome:_3	AUGUSTUS	stop_codon	50327023	50327025	.	-	0	ID=g13153.t1.stop1;Parent=g13153.t1;
OY101442.1_Gymnocheta_viridis_genome_assembly,_chromosome:_3	AUGUSTUS	CDS	50327023	50327922	0.86	-	0	ID=g13153.t1.CDS1;Parent=g13153.t1;
OY101442.1_Gymnocheta_viridis_genome_assembly,_chromosome:_3	AUGUSTUS	exon	50327023	50327922	.	-	.	ID=g13153.t1.exon1;Parent=g13153.t1;
OY101442.1_Gymnocheta_viridis_genome_assembly,_chromosome:_3	AUGUSTUS	start_codon	50327920	50327922	.	-	0	ID=g13153.t1.start1;Parent=g13153.t1;
OY101442.1_Gymnocheta_viridis_genome_assembly,_chromosome:_3	AUGUSTUS	gene	50328163	50328441	.	-	.	ID=g13154;
OY101442.1_Gymnocheta_viridis_genome_assembly,_chromosome:_3	AUGUSTUS	mRNA	50328163	50328441	1	-	.	ID=g13154.t1;Parent=g13154;
OY101442.1_Gymnocheta_viridis_genome_assembly,_chromosome:_3	AUGUSTUS	stop_codon	50328163	50328165	.	-	0	ID=g13154.t1.stop1;Parent=g13154.t1;
OY101442.1_Gymnocheta_viridis_genome_assembly,_chromosome:_3	AUGUSTUS	CDS	50328163	50328441	1	-	0	ID=g13154.t1.CDS1;Parent=g13154.t1;
OY101442.1_Gymnocheta_viridis_genome_assembly,_chromosome:_3	AUGUSTUS	exon	50328163	50328441	.	-	.	ID=g13154.t1.exon1;Parent=g13154.t1;
OY101442.1_Gymnocheta_viridis_genome_assembly,_chromosome:_3	AUGUSTUS	start_codon	50328439	50328441	.	-	0	ID=g13154.t1.start1;Parent=g13154.t1;
OY101442.1_Gymnocheta_viridis_genome_assembly,_chromosome:_3	AUGUSTUS	gene	50351304	50364864	.	+	.	ID=g13155;
OY101442.1_Gymnocheta_viridis_genome_assembly,_chromosome:_3	AUGUSTUS	mRNA	50351304	50364864	0.64	+	.	ID=g13155.t1;Parent=g13155;
OY101442.1_Gymnocheta_viridis_genome_assembly,_chromosome:_3	AUGUSTUS	start_codon	50351304	50351306	.	+	0	ID=g13155.t1.start1;Parent=g13155.t1;
OY101442.1_Gymnocheta_viridis_genome_assembly,_chromosome:_3	AUGUSTUS	CDS	50351304	50351338	0.65	+	0	ID=g13155.t1.CDS1;Parent=g13155.t1;
OY101442.1_Gymnocheta_viridis_genome_assembly,_chromosome:_3	AUGUSTUS	exon	50351304	50351338	.	+	.	ID=g13155.t1.exon1;Parent=g13155.t1;
OY101442.1_Gymnocheta_viridis_genome_assembly,_chromosome:_3	AUGUSTUS	intron	50351339	50352973	0.64	+	.	ID=g13155.t1.intron1;Parent=g13155.t1;
OY101442.1_Gymnocheta_viridis_genome_assembly,_chromosome:_3	AUGUSTUS	CDS	50352974	50353220	0.99	+	1	ID=g13155.t1.CDS2;Parent=g13155.t1;
OY101442.1_Gymnocheta_viridis_genome_assembly,_chromosome:_3	AUGUSTUS	exon	50352974	50353220	.	+	.	ID=g13155.t1.exon2;Parent=g13155.t1;
OY101442.1_Gymnocheta_viridis_genome_assembly,_chromosome:_3	AUGUSTUS	intron	50353221	50364666	1	+	.	ID=g13155.t1.intron2;Parent=g13155.t1;
OY101442.1_Gymnocheta_viridis_genome_assembly,_chromosome:_3	AUGUSTUS	CDS	50364667	50364864	1	+	0	ID=g13155.t1.CDS3;Parent=g13155.t1;
OY101442.1_Gymnocheta_viridis_genome_assembly,_chromosome:_3	AUGUSTUS	exon	50364667	50364864	.	+	.	ID=g13155.t1.exon3;Parent=g13155.t1;
OY101442.1_Gymnocheta_viridis_genome_assembly,_chromosome:_3	AUGUSTUS	stop_codon	50364862	50364864	.	+	0	ID=g13155.t1.stop1;Parent=g13155.t1;
OY101442.1_Gymnocheta_viridis_genome_assembly,_chromosome:_3	AUGUSTUS	gene	50368445	50368684	.	+	.	ID=g13156;
OY101442.1_Gymnocheta_viridis_genome_assembly,_chromosome:_3	AUGUSTUS	mRNA	50368445	50368684	0.84	+	.	ID=g13156.t1;Parent=g13156;
OY101442.1_Gymnocheta_viridis_genome_assembly,_chromosome:_3	AUGUSTUS	start_codon	50368445	50368447	.	+	0	ID=g13156.t1.start1;Parent=g13156.t1;
OY101442.1_Gymnocheta_viridis_genome_assembly,_chromosome:_3	AUGUSTUS	CDS	50368445	50368684	0.84	+	0	ID=g13156.t1.CDS1;Parent=g13156.t1;
OY101442.1_Gymnocheta_viridis_genome_assembly,_chromosome:_3	AUGUSTUS	exon	50368445	50368684	.	+	.	ID=g13156.t1.exon1;Parent=g13156.t1;
OY101442.1_Gymnocheta_viridis_genome_assembly,_chromosome:_3	AUGUSTUS	stop_codon	50368682	50368684	.	+	0	ID=g13156.t1.stop1;Parent=g13156.t1;
OY101442.1_Gymnocheta_viridis_genome_assembly,_chromosome:_3	AUGUSTUS	gene	50400204	50402615	.	+	.	ID=g13157;
OY101442.1_Gymnocheta_viridis_genome_assembly,_chromosome:_3	AUGUSTUS	mRNA	50400204	50402615	0.41	+	.	ID=g13157.t1;Parent=g13157;
OY101442.1_Gymnocheta_viridis_genome_assembly,_chromosome:_3	AUGUSTUS	start_codon	50400204	50400206	.	+	0	ID=g13157.t1.start1;Parent=g13157.t1;
OY101442.1_Gymnocheta_viridis_genome_assembly,_chromosome:_3	AUGUSTUS	CDS	50400204	50400314	0.7	+	0	ID=g13157.t1.CDS1;Parent=g13157.t1;
OY101442.1_Gymnocheta_viridis_genome_assembly,_chromosome:_3	AUGUSTUS	exon	50400204	50400314	.	+	.	ID=g13157.t1.exon1;Parent=g13157.t1;
OY101442.1_Gymnocheta_viridis_genome_assembly,_chromosome:_3	AUGUSTUS	intron	50400315	50400418	0.55	+	.	ID=g13157.t1.intron1;Parent=g13157.t1;
OY101442.1_Gymnocheta_viridis_genome_assembly,_chromosome:_3	AUGUSTUS	CDS	50400419	50400610	0.56	+	0	ID=g13157.t1.CDS2;Parent=g13157.t1;
OY101442.1_Gymnocheta_viridis_genome_assembly,_chromosome:_3	AUGUSTUS	exon	50400419	50400610	.	+	.	ID=g13157.t1.exon2;Parent=g13157.t1;
OY101442.1_Gymnocheta_viridis_genome_assembly,_chromosome:_3	AUGUSTUS	intron	50400611	50400773	0.99	+	.	ID=g13157.t1.intron2;Parent=g13157.t1;
OY101442.1_Gymnocheta_viridis_genome_assembly,_chromosome:_3	AUGUSTUS	CDS	50400774	50401074	0.99	+	0	ID=g13157.t1.CDS3;Parent=g13157.t1;
OY101442.1_Gymnocheta_viridis_genome_assembly,_chromosome:_3	AUGUSTUS	exon	50400774	50401074	.	+	.	ID=g13157.t1.exon3;Parent=g13157.t1;
OY101442.1_Gymnocheta_viridis_genome_assembly,_chromosome:_3	AUGUSTUS	intron	50401075	50402349	0.84	+	.	ID=g13157.t1.intron3;Parent=g13157.t1;
OY101442.1_Gymnocheta_viridis_genome_assembly,_chromosome:_3	AUGUSTUS	CDS	50402350	50402615	0.82	+	2	ID=g13157.t1.CDS4;Parent=g13157.t1;
OY101442.1_Gymnocheta_viridis_genome_assembly,_chromosome:_3	AUGUSTUS	exon	50402350	50402615	.	+	.	ID=g13157.t1.exon4;Parent=g13157.t1;
OY101442.1_Gymnocheta_viridis_genome_assembly,_chromosome:_3	AUGUSTUS	stop_codon	50402613	50402615	.	+	0	ID=g13157.t1.stop1;Parent=g13157.t1;
OY101442.1_Gymnocheta_viridis_genome_assembly,_chromosome:_3	AUGUSTUS	gene	50549240	50549781	.	+	.	ID=g13158;
OY101442.1_Gymnocheta_viridis_genome_assembly,_chromosome:_3	AUGUSTUS	mRNA	50549240	50549781	1	+	.	ID=g13158.t1;Parent=g13158;
OY101442.1_Gymnocheta_viridis_genome_assembly,_chromosome:_3	AUGUSTUS	start_codon	50549240	50549242	.	+	0	ID=g13158.t1.start1;Parent=g13158.t1;
OY101442.1_Gymnocheta_viridis_genome_assembly,_chromosome:_3	AUGUSTUS	CDS	50549240	50549293	1	+	0	ID=g13158.t1.CDS1;Parent=g13158.t1;
OY101442.1_Gymnocheta_viridis_genome_assembly,_chromosome:_3	AUGUSTUS	exon	50549240	50549293	.	+	.	ID=g13158.t1.exon1;Parent=g13158.t1;
OY101442.1_Gymnocheta_viridis_genome_assembly,_chromosome:_3	AUGUSTUS	intron	50549294	50549345	1	+	.	ID=g13158.t1.intron1;Parent=g13158.t1;
OY101442.1_Gymnocheta_viridis_genome_assembly,_chromosome:_3	AUGUSTUS	CDS	50549346	50549427	1	+	0	ID=g13158.t1.CDS2;Parent=g13158.t1;
OY101442.1_Gymnocheta_viridis_genome_assembly,_chromosome:_3	AUGUSTUS	exon	50549346	50549427	.	+	.	ID=g13158.t1.exon2;Parent=g13158.t1;
OY101442.1_Gymnocheta_viridis_genome_assembly,_chromosome:_3	AUGUSTUS	intron	50549428	50549489	1	+	.	ID=g13158.t1.intron2;Parent=g13158.t1;
OY101442.1_Gymnocheta_viridis_genome_assembly,_chromosome:_3	AUGUSTUS	CDS	50549490	50549695	1	+	2	ID=g13158.t1.CDS3;Parent=g13158.t1;
OY101442.1_Gymnocheta_viridis_genome_assembly,_chromosome:_3	AUGUSTUS	exon	50549490	50549695	.	+	.	ID=g13158.t1.exon3;Parent=g13158.t1;
OY101442.1_Gymnocheta_viridis_genome_assembly,_chromosome:_3	AUGUSTUS	intron	50549696	50549748	1	+	.	ID=g13158.t1.intron3;Parent=g13158.t1;
OY101442.1_Gymnocheta_viridis_genome_assembly,_chromosome:_3	AUGUSTUS	CDS	50549749	50549781	1	+	0	ID=g13158.t1.CDS4;Parent=g13158.t1;
OY101442.1_Gymnocheta_viridis_genome_assembly,_chromosome:_3	AUGUSTUS	exon	50549749	50549781	.	+	.	ID=g13158.t1.exon4;Parent=g13158.t1;
OY101442.1_Gymnocheta_viridis_genome_assembly,_chromosome:_3	AUGUSTUS	stop_codon	50549779	50549781	.	+	0	ID=g13158.t1.stop1;Parent=g13158.t1;
OY101442.1_Gymnocheta_viridis_genome_assembly,_chromosome:_3	AUGUSTUS	gene	50575592	50576098	.	+	.	ID=g13159;
OY101442.1_Gymnocheta_viridis_genome_assembly,_chromosome:_3	AUGUSTUS	mRNA	50575592	50576098	1	+	.	ID=g13159.t1;Parent=g13159;
OY101442.1_Gymnocheta_viridis_genome_assembly,_chromosome:_3	AUGUSTUS	start_codon	50575592	50575594	.	+	0	ID=g13159.t1.start1;Parent=g13159.t1;
OY101442.1_Gymnocheta_viridis_genome_assembly,_chromosome:_3	AUGUSTUS	CDS	50575592	50576098	1	+	0	ID=g13159.t1.CDS1;Parent=g13159.t1;
OY101442.1_Gymnocheta_viridis_genome_assembly,_chromosome:_3	AUGUSTUS	exon	50575592	50576098	.	+	.	ID=g13159.t1.exon1;Parent=g13159.t1;
OY101442.1_Gymnocheta_viridis_genome_assembly,_chromosome:_3	AUGUSTUS	stop_codon	50576096	50576098	.	+	0	ID=g13159.t1.stop1;Parent=g13159.t1;
OY101442.1_Gymnocheta_viridis_genome_assembly,_chromosome:_3	AUGUSTUS	gene	50576352	50577569	.	+	.	ID=g13160;
OY101442.1_Gymnocheta_viridis_genome_assembly,_chromosome:_3	AUGUSTUS	mRNA	50576352	50577569	0.38	+	.	ID=g13160.t1;Parent=g13160;
OY101442.1_Gymnocheta_viridis_genome_assembly,_chromosome:_3	AUGUSTUS	start_codon	50576352	50576354	.	+	0	ID=g13160.t1.start1;Parent=g13160.t1;
OY101442.1_Gymnocheta_viridis_genome_assembly,_chromosome:_3	AUGUSTUS	CDS	50576352	50576625	0.83	+	0	ID=g13160.t1.CDS1;Parent=g13160.t1;
OY101442.1_Gymnocheta_viridis_genome_assembly,_chromosome:_3	AUGUSTUS	exon	50576352	50576625	.	+	.	ID=g13160.t1.exon1;Parent=g13160.t1;
OY101442.1_Gymnocheta_viridis_genome_assembly,_chromosome:_3	AUGUSTUS	intron	50576626	50576882	0.74	+	.	ID=g13160.t1.intron1;Parent=g13160.t1;
OY101442.1_Gymnocheta_viridis_genome_assembly,_chromosome:_3	AUGUSTUS	CDS	50576883	50577422	0.55	+	2	ID=g13160.t1.CDS2;Parent=g13160.t1;
OY101442.1_Gymnocheta_viridis_genome_assembly,_chromosome:_3	AUGUSTUS	exon	50576883	50577422	.	+	.	ID=g13160.t1.exon2;Parent=g13160.t1;
OY101442.1_Gymnocheta_viridis_genome_assembly,_chromosome:_3	AUGUSTUS	intron	50577423	50577471	0.51	+	.	ID=g13160.t1.intron2;Parent=g13160.t1;
OY101442.1_Gymnocheta_viridis_genome_assembly,_chromosome:_3	AUGUSTUS	CDS	50577472	50577569	0.82	+	2	ID=g13160.t1.CDS3;Parent=g13160.t1;
OY101442.1_Gymnocheta_viridis_genome_assembly,_chromosome:_3	AUGUSTUS	exon	50577472	50577569	.	+	.	ID=g13160.t1.exon3;Parent=g13160.t1;
OY101442.1_Gymnocheta_viridis_genome_assembly,_chromosome:_3	AUGUSTUS	stop_codon	50577567	50577569	.	+	0	ID=g13160.t1.stop1;Parent=g13160.t1;
OY101442.1_Gymnocheta_viridis_genome_assembly,_chromosome:_3	AUGUSTUS	gene	50616322	50649678	.	+	.	ID=g13161;
OY101442.1_Gymnocheta_viridis_genome_assembly,_chromosome:_3	AUGUSTUS	mRNA	50616322	50649678	0.45	+	.	ID=g13161.t1;Parent=g13161;
OY101442.1_Gymnocheta_viridis_genome_assembly,_chromosome:_3	AUGUSTUS	start_codon	50616322	50616324	.	+	0	ID=g13161.t1.start1;Parent=g13161.t1;
OY101442.1_Gymnocheta_viridis_genome_assembly,_chromosome:_3	AUGUSTUS	CDS	50616322	50616351	0.67	+	0	ID=g13161.t1.CDS1;Parent=g13161.t1;
OY101442.1_Gymnocheta_viridis_genome_assembly,_chromosome:_3	AUGUSTUS	exon	50616322	50616351	.	+	.	ID=g13161.t1.exon1;Parent=g13161.t1;
OY101442.1_Gymnocheta_viridis_genome_assembly,_chromosome:_3	AUGUSTUS	intron	50616352	50616471	0.67	+	.	ID=g13161.t1.intron1;Parent=g13161.t1;
OY101442.1_Gymnocheta_viridis_genome_assembly,_chromosome:_3	AUGUSTUS	CDS	50616472	50616685	0.99	+	0	ID=g13161.t1.CDS2;Parent=g13161.t1;
OY101442.1_Gymnocheta_viridis_genome_assembly,_chromosome:_3	AUGUSTUS	exon	50616472	50616685	.	+	.	ID=g13161.t1.exon2;Parent=g13161.t1;
OY101442.1_Gymnocheta_viridis_genome_assembly,_chromosome:_3	AUGUSTUS	intron	50616686	50626123	1	+	.	ID=g13161.t1.intron2;Parent=g13161.t1;
OY101442.1_Gymnocheta_viridis_genome_assembly,_chromosome:_3	AUGUSTUS	CDS	50626124	50626649	1	+	2	ID=g13161.t1.CDS3;Parent=g13161.t1;
OY101442.1_Gymnocheta_viridis_genome_assembly,_chromosome:_3	AUGUSTUS	exon	50626124	50626649	.	+	.	ID=g13161.t1.exon3;Parent=g13161.t1;
OY101442.1_Gymnocheta_viridis_genome_assembly,_chromosome:_3	AUGUSTUS	intron	50626650	50626707	1	+	.	ID=g13161.t1.intron3;Parent=g13161.t1;
OY101442.1_Gymnocheta_viridis_genome_assembly,_chromosome:_3	AUGUSTUS	CDS	50626708	50626890	1	+	1	ID=g13161.t1.CDS4;Parent=g13161.t1;
OY101442.1_Gymnocheta_viridis_genome_assembly,_chromosome:_3	AUGUSTUS	exon	50626708	50626890	.	+	.	ID=g13161.t1.exon4;Parent=g13161.t1;
OY101442.1_Gymnocheta_viridis_genome_assembly,_chromosome:_3	AUGUSTUS	intron	50626891	50626954	1	+	.	ID=g13161.t1.intron4;Parent=g13161.t1;
OY101442.1_Gymnocheta_viridis_genome_assembly,_chromosome:_3	AUGUSTUS	CDS	50626955	50627062	1	+	1	ID=g13161.t1.CDS5;Parent=g13161.t1;
OY101442.1_Gymnocheta_viridis_genome_assembly,_chromosome:_3	AUGUSTUS	exon	50626955	50627062	.	+	.	ID=g13161.t1.exon5;Parent=g13161.t1;
OY101442.1_Gymnocheta_viridis_genome_assembly,_chromosome:_3	AUGUSTUS	intron	50627063	50638035	0.99	+	.	ID=g13161.t1.intron5;Parent=g13161.t1;
OY101442.1_Gymnocheta_viridis_genome_assembly,_chromosome:_3	AUGUSTUS	CDS	50638036	50638180	0.97	+	1	ID=g13161.t1.CDS6;Parent=g13161.t1;
OY101442.1_Gymnocheta_viridis_genome_assembly,_chromosome:_3	AUGUSTUS	exon	50638036	50638180	.	+	.	ID=g13161.t1.exon6;Parent=g13161.t1;
OY101442.1_Gymnocheta_viridis_genome_assembly,_chromosome:_3	AUGUSTUS	intron	50638181	50638237	0.96	+	.	ID=g13161.t1.intron6;Parent=g13161.t1;
OY101442.1_Gymnocheta_viridis_genome_assembly,_chromosome:_3	AUGUSTUS	CDS	50638238	50638459	0.71	+	0	ID=g13161.t1.CDS7;Parent=g13161.t1;
OY101442.1_Gymnocheta_viridis_genome_assembly,_chromosome:_3	AUGUSTUS	exon	50638238	50638459	.	+	.	ID=g13161.t1.exon7;Parent=g13161.t1;
OY101442.1_Gymnocheta_viridis_genome_assembly,_chromosome:_3	AUGUSTUS	intron	50638460	50649369	0.7	+	.	ID=g13161.t1.intron7;Parent=g13161.t1;
OY101442.1_Gymnocheta_viridis_genome_assembly,_chromosome:_3	AUGUSTUS	CDS	50649370	50649678	0.83	+	0	ID=g13161.t1.CDS8;Parent=g13161.t1;
OY101442.1_Gymnocheta_viridis_genome_assembly,_chromosome:_3	AUGUSTUS	exon	50649370	50649678	.	+	.	ID=g13161.t1.exon8;Parent=g13161.t1;
OY101442.1_Gymnocheta_viridis_genome_assembly,_chromosome:_3	AUGUSTUS	stop_codon	50649676	50649678	.	+	0	ID=g13161.t1.stop1;Parent=g13161.t1;
OY101442.1_Gymnocheta_viridis_genome_assembly,_chromosome:_3	AUGUSTUS	mRNA	50616322	50616851	0.24	+	.	ID=g13161.t2;Parent=g13161;
OY101442.1_Gymnocheta_viridis_genome_assembly,_chromosome:_3	AUGUSTUS	start_codon	50616322	50616324	.	+	0	ID=g13161.t2.start1;Parent=g13161.t2;
OY101442.1_Gymnocheta_viridis_genome_assembly,_chromosome:_3	AUGUSTUS	CDS	50616322	50616351	0.64	+	0	ID=g13161.t2.CDS1;Parent=g13161.t2;
OY101442.1_Gymnocheta_viridis_genome_assembly,_chromosome:_3	AUGUSTUS	exon	50616322	50616351	.	+	.	ID=g13161.t2.exon1;Parent=g13161.t2;
OY101442.1_Gymnocheta_viridis_genome_assembly,_chromosome:_3	AUGUSTUS	intron	50616352	50616471	0.64	+	.	ID=g13161.t2.intron1;Parent=g13161.t2;
OY101442.1_Gymnocheta_viridis_genome_assembly,_chromosome:_3	AUGUSTUS	CDS	50616472	50616685	0.62	+	0	ID=g13161.t2.CDS2;Parent=g13161.t2;
OY101442.1_Gymnocheta_viridis_genome_assembly,_chromosome:_3	AUGUSTUS	exon	50616472	50616685	.	+	.	ID=g13161.t2.exon2;Parent=g13161.t2;
OY101442.1_Gymnocheta_viridis_genome_assembly,_chromosome:_3	AUGUSTUS	intron	50616686	50616771	0.36	+	.	ID=g13161.t2.intron2;Parent=g13161.t2;
OY101442.1_Gymnocheta_viridis_genome_assembly,_chromosome:_3	AUGUSTUS	CDS	50616772	50616851	0.36	+	2	ID=g13161.t2.CDS3;Parent=g13161.t2;
OY101442.1_Gymnocheta_viridis_genome_assembly,_chromosome:_3	AUGUSTUS	exon	50616772	50616851	.	+	.	ID=g13161.t2.exon3;Parent=g13161.t2;
OY101442.1_Gymnocheta_viridis_genome_assembly,_chromosome:_3	AUGUSTUS	stop_codon	50616849	50616851	.	+	0	ID=g13161.t2.stop1;Parent=g13161.t2;
OY101442.1_Gymnocheta_viridis_genome_assembly,_chromosome:_3	AUGUSTUS	gene	50657408	50658334	.	+	.	ID=g13162;
OY101442.1_Gymnocheta_viridis_genome_assembly,_chromosome:_3	AUGUSTUS	mRNA	50657408	50658334	0.93	+	.	ID=g13162.t1;Parent=g13162;
OY101442.1_Gymnocheta_viridis_genome_assembly,_chromosome:_3	AUGUSTUS	start_codon	50657408	50657410	.	+	0	ID=g13162.t1.start1;Parent=g13162.t1;
OY101442.1_Gymnocheta_viridis_genome_assembly,_chromosome:_3	AUGUSTUS	CDS	50657408	50658334	0.93	+	0	ID=g13162.t1.CDS1;Parent=g13162.t1;
OY101442.1_Gymnocheta_viridis_genome_assembly,_chromosome:_3	AUGUSTUS	exon	50657408	50658334	.	+	.	ID=g13162.t1.exon1;Parent=g13162.t1;
OY101442.1_Gymnocheta_viridis_genome_assembly,_chromosome:_3	AUGUSTUS	stop_codon	50658332	50658334	.	+	0	ID=g13162.t1.stop1;Parent=g13162.t1;
OY101442.1_Gymnocheta_viridis_genome_assembly,_chromosome:_3	AUGUSTUS	gene	50671206	50673043	.	-	.	ID=g13163;
OY101442.1_Gymnocheta_viridis_genome_assembly,_chromosome:_3	AUGUSTUS	mRNA	50671206	50673043	0.88	-	.	ID=g13163.t1;Parent=g13163;
OY101442.1_Gymnocheta_viridis_genome_assembly,_chromosome:_3	AUGUSTUS	stop_codon	50671206	50671208	.	-	0	ID=g13163.t1.stop1;Parent=g13163.t1;
OY101442.1_Gymnocheta_viridis_genome_assembly,_chromosome:_3	AUGUSTUS	CDS	50671206	50671273	1	-	2	ID=g13163.t1.CDS1;Parent=g13163.t1;
OY101442.1_Gymnocheta_viridis_genome_assembly,_chromosome:_3	AUGUSTUS	exon	50671206	50671273	.	-	.	ID=g13163.t1.exon1;Parent=g13163.t1;
OY101442.1_Gymnocheta_viridis_genome_assembly,_chromosome:_3	AUGUSTUS	intron	50671274	50672463	0.98	-	.	ID=g13163.t1.intron1;Parent=g13163.t1;
OY101442.1_Gymnocheta_viridis_genome_assembly,_chromosome:_3	AUGUSTUS	CDS	50672464	50673043	0.88	-	0	ID=g13163.t1.CDS2;Parent=g13163.t1;
OY101442.1_Gymnocheta_viridis_genome_assembly,_chromosome:_3	AUGUSTUS	exon	50672464	50673043	.	-	.	ID=g13163.t1.exon2;Parent=g13163.t1;
OY101442.1_Gymnocheta_viridis_genome_assembly,_chromosome:_3	AUGUSTUS	start_codon	50673041	50673043	.	-	0	ID=g13163.t1.start1;Parent=g13163.t1;
OY101442.1_Gymnocheta_viridis_genome_assembly,_chromosome:_3	AUGUSTUS	mRNA	50671206	50671775	0.45	-	.	ID=g13163.t2;Parent=g13163;
OY101442.1_Gymnocheta_viridis_genome_assembly,_chromosome:_3	AUGUSTUS	stop_codon	50671206	50671208	.	-	0	ID=g13163.t2.stop1;Parent=g13163.t2;
OY101442.1_Gymnocheta_viridis_genome_assembly,_chromosome:_3	AUGUSTUS	CDS	50671206	50671273	1	-	2	ID=g13163.t2.CDS1;Parent=g13163.t2;
OY101442.1_Gymnocheta_viridis_genome_assembly,_chromosome:_3	AUGUSTUS	exon	50671206	50671273	.	-	.	ID=g13163.t2.exon1;Parent=g13163.t2;
OY101442.1_Gymnocheta_viridis_genome_assembly,_chromosome:_3	AUGUSTUS	intron	50671274	50671573	0.72	-	.	ID=g13163.t2.intron1;Parent=g13163.t2;
OY101442.1_Gymnocheta_viridis_genome_assembly,_chromosome:_3	AUGUSTUS	CDS	50671574	50671775	0.45	-	0	ID=g13163.t2.CDS2;Parent=g13163.t2;
OY101442.1_Gymnocheta_viridis_genome_assembly,_chromosome:_3	AUGUSTUS	exon	50671574	50671775	.	-	.	ID=g13163.t2.exon2;Parent=g13163.t2;
OY101442.1_Gymnocheta_viridis_genome_assembly,_chromosome:_3	AUGUSTUS	start_codon	50671773	50671775	.	-	0	ID=g13163.t2.start1;Parent=g13163.t2;
OY101442.1_Gymnocheta_viridis_genome_assembly,_chromosome:_3	AUGUSTUS	mRNA	50671206	50671775	0.27	-	.	ID=g13163.t3;Parent=g13163;
OY101442.1_Gymnocheta_viridis_genome_assembly,_chromosome:_3	AUGUSTUS	stop_codon	50671206	50671208	.	-	0	ID=g13163.t3.stop1;Parent=g13163.t3;
OY101442.1_Gymnocheta_viridis_genome_assembly,_chromosome:_3	AUGUSTUS	CDS	50671206	50671273	1	-	2	ID=g13163.t3.CDS1;Parent=g13163.t3;
OY101442.1_Gymnocheta_viridis_genome_assembly,_chromosome:_3	AUGUSTUS	exon	50671206	50671273	.	-	.	ID=g13163.t3.exon1;Parent=g13163.t3;
OY101442.1_Gymnocheta_viridis_genome_assembly,_chromosome:_3	AUGUSTUS	intron	50671274	50671354	0.54	-	.	ID=g13163.t3.intron1;Parent=g13163.t3;
OY101442.1_Gymnocheta_viridis_genome_assembly,_chromosome:_3	AUGUSTUS	CDS	50671355	50671775	0.27	-	0	ID=g13163.t3.CDS2;Parent=g13163.t3;
OY101442.1_Gymnocheta_viridis_genome_assembly,_chromosome:_3	AUGUSTUS	exon	50671355	50671775	.	-	.	ID=g13163.t3.exon2;Parent=g13163.t3;
OY101442.1_Gymnocheta_viridis_genome_assembly,_chromosome:_3	AUGUSTUS	start_codon	50671773	50671775	.	-	0	ID=g13163.t3.start1;Parent=g13163.t3;
OY101442.1_Gymnocheta_viridis_genome_assembly,_chromosome:_3	AUGUSTUS	mRNA	50671868	50673043	0.63	-	.	ID=g13163.t4;Parent=g13163;
OY101442.1_Gymnocheta_viridis_genome_assembly,_chromosome:_3	AUGUSTUS	stop_codon	50671868	50671870	.	-	0	ID=g13163.t4.stop1;Parent=g13163.t4;
OY101442.1_Gymnocheta_viridis_genome_assembly,_chromosome:_3	AUGUSTUS	CDS	50671868	50673043	0.63	-	0	ID=g13163.t4.CDS1;Parent=g13163.t4;
OY101442.1_Gymnocheta_viridis_genome_assembly,_chromosome:_3	AUGUSTUS	exon	50671868	50673043	.	-	.	ID=g13163.t4.exon1;Parent=g13163.t4;
OY101442.1_Gymnocheta_viridis_genome_assembly,_chromosome:_3	AUGUSTUS	start_codon	50673041	50673043	.	-	0	ID=g13163.t4.start1;Parent=g13163.t4;
OY101442.1_Gymnocheta_viridis_genome_assembly,_chromosome:_3	AUGUSTUS	gene	50673098	50676938	.	-	.	ID=g13164;
OY101442.1_Gymnocheta_viridis_genome_assembly,_chromosome:_3	AUGUSTUS	mRNA	50673098	50676938	0.86	-	.	ID=g13164.t1;Parent=g13164;
OY101442.1_Gymnocheta_viridis_genome_assembly,_chromosome:_3	AUGUSTUS	stop_codon	50673098	50673100	.	-	0	ID=g13164.t1.stop1;Parent=g13164.t1;
OY101442.1_Gymnocheta_viridis_genome_assembly,_chromosome:_3	AUGUSTUS	CDS	50673098	50673611	0.92	-	1	ID=g13164.t1.CDS1;Parent=g13164.t1;
OY101442.1_Gymnocheta_viridis_genome_assembly,_chromosome:_3	AUGUSTUS	exon	50673098	50673611	.	-	.	ID=g13164.t1.exon1;Parent=g13164.t1;
OY101442.1_Gymnocheta_viridis_genome_assembly,_chromosome:_3	AUGUSTUS	intron	50673612	50673727	0.95	-	.	ID=g13164.t1.intron1;Parent=g13164.t1;
OY101442.1_Gymnocheta_viridis_genome_assembly,_chromosome:_3	AUGUSTUS	CDS	50673728	50676536	0.96	-	2	ID=g13164.t1.CDS2;Parent=g13164.t1;
OY101442.1_Gymnocheta_viridis_genome_assembly,_chromosome:_3	AUGUSTUS	exon	50673728	50676536	.	-	.	ID=g13164.t1.exon2;Parent=g13164.t1;
OY101442.1_Gymnocheta_viridis_genome_assembly,_chromosome:_3	AUGUSTUS	intron	50676537	50676709	0.98	-	.	ID=g13164.t1.intron2;Parent=g13164.t1;
OY101442.1_Gymnocheta_viridis_genome_assembly,_chromosome:_3	AUGUSTUS	CDS	50676710	50676938	0.98	-	0	ID=g13164.t1.CDS3;Parent=g13164.t1;
OY101442.1_Gymnocheta_viridis_genome_assembly,_chromosome:_3	AUGUSTUS	exon	50676710	50676938	.	-	.	ID=g13164.t1.exon3;Parent=g13164.t1;
OY101442.1_Gymnocheta_viridis_genome_assembly,_chromosome:_3	AUGUSTUS	start_codon	50676936	50676938	.	-	0	ID=g13164.t1.start1;Parent=g13164.t1;
OY101442.1_Gymnocheta_viridis_genome_assembly,_chromosome:_3	AUGUSTUS	gene	50682824	50683612	.	-	.	ID=g13165;
OY101442.1_Gymnocheta_viridis_genome_assembly,_chromosome:_3	AUGUSTUS	mRNA	50682824	50683612	1	-	.	ID=g13165.t1;Parent=g13165;
OY101442.1_Gymnocheta_viridis_genome_assembly,_chromosome:_3	AUGUSTUS	stop_codon	50682824	50682826	.	-	0	ID=g13165.t1.stop1;Parent=g13165.t1;
OY101442.1_Gymnocheta_viridis_genome_assembly,_chromosome:_3	AUGUSTUS	CDS	50682824	50683612	1	-	0	ID=g13165.t1.CDS1;Parent=g13165.t1;
OY101442.1_Gymnocheta_viridis_genome_assembly,_chromosome:_3	AUGUSTUS	exon	50682824	50683612	.	-	.	ID=g13165.t1.exon1;Parent=g13165.t1;
OY101442.1_Gymnocheta_viridis_genome_assembly,_chromosome:_3	AUGUSTUS	start_codon	50683610	50683612	.	-	0	ID=g13165.t1.start1;Parent=g13165.t1;
OY101442.1_Gymnocheta_viridis_genome_assembly,_chromosome:_3	AUGUSTUS	gene	50710444	50711184	.	-	.	ID=g13166;
OY101442.1_Gymnocheta_viridis_genome_assembly,_chromosome:_3	AUGUSTUS	mRNA	50710444	50711184	1	-	.	ID=g13166.t1;Parent=g13166;
OY101442.1_Gymnocheta_viridis_genome_assembly,_chromosome:_3	AUGUSTUS	stop_codon	50710444	50710446	.	-	0	ID=g13166.t1.stop1;Parent=g13166.t1;
OY101442.1_Gymnocheta_viridis_genome_assembly,_chromosome:_3	AUGUSTUS	CDS	50710444	50711184	1	-	0	ID=g13166.t1.CDS1;Parent=g13166.t1;
OY101442.1_Gymnocheta_viridis_genome_assembly,_chromosome:_3	AUGUSTUS	exon	50710444	50711184	.	-	.	ID=g13166.t1.exon1;Parent=g13166.t1;
OY101442.1_Gymnocheta_viridis_genome_assembly,_chromosome:_3	AUGUSTUS	start_codon	50711182	50711184	.	-	0	ID=g13166.t1.start1;Parent=g13166.t1;
OY101442.1_Gymnocheta_viridis_genome_assembly,_chromosome:_3	AUGUSTUS	gene	50734447	50737131	.	+	.	ID=g13167;
OY101442.1_Gymnocheta_viridis_genome_assembly,_chromosome:_3	AUGUSTUS	mRNA	50734447	50737131	0.82	+	.	ID=g13167.t1;Parent=g13167;
OY101442.1_Gymnocheta_viridis_genome_assembly,_chromosome:_3	AUGUSTUS	start_codon	50734447	50734449	.	+	0	ID=g13167.t1.start1;Parent=g13167.t1;
OY101442.1_Gymnocheta_viridis_genome_assembly,_chromosome:_3	AUGUSTUS	CDS	50734447	50734765	1	+	0	ID=g13167.t1.CDS1;Parent=g13167.t1;
OY101442.1_Gymnocheta_viridis_genome_assembly,_chromosome:_3	AUGUSTUS	exon	50734447	50734765	.	+	.	ID=g13167.t1.exon1;Parent=g13167.t1;
OY101442.1_Gymnocheta_viridis_genome_assembly,_chromosome:_3	AUGUSTUS	intron	50734766	50736667	0.83	+	.	ID=g13167.t1.intron1;Parent=g13167.t1;
OY101442.1_Gymnocheta_viridis_genome_assembly,_chromosome:_3	AUGUSTUS	CDS	50736668	50737131	0.86	+	2	ID=g13167.t1.CDS2;Parent=g13167.t1;
OY101442.1_Gymnocheta_viridis_genome_assembly,_chromosome:_3	AUGUSTUS	exon	50736668	50737131	.	+	.	ID=g13167.t1.exon2;Parent=g13167.t1;
OY101442.1_Gymnocheta_viridis_genome_assembly,_chromosome:_3	AUGUSTUS	stop_codon	50737129	50737131	.	+	0	ID=g13167.t1.stop1;Parent=g13167.t1;
OY101442.1_Gymnocheta_viridis_genome_assembly,_chromosome:_3	AUGUSTUS	mRNA	50734447	50735584	0.61	+	.	ID=g13167.t2;Parent=g13167;
OY101442.1_Gymnocheta_viridis_genome_assembly,_chromosome:_3	AUGUSTUS	start_codon	50734447	50734449	.	+	0	ID=g13167.t2.start1;Parent=g13167.t2;
OY101442.1_Gymnocheta_viridis_genome_assembly,_chromosome:_3	AUGUSTUS	CDS	50734447	50734765	1	+	0	ID=g13167.t2.CDS1;Parent=g13167.t2;
OY101442.1_Gymnocheta_viridis_genome_assembly,_chromosome:_3	AUGUSTUS	exon	50734447	50734765	.	+	.	ID=g13167.t2.exon1;Parent=g13167.t2;
OY101442.1_Gymnocheta_viridis_genome_assembly,_chromosome:_3	AUGUSTUS	intron	50734766	50734834	0.99	+	.	ID=g13167.t2.intron1;Parent=g13167.t2;
OY101442.1_Gymnocheta_viridis_genome_assembly,_chromosome:_3	AUGUSTUS	CDS	50734835	50734948	0.99	+	2	ID=g13167.t2.CDS2;Parent=g13167.t2;
OY101442.1_Gymnocheta_viridis_genome_assembly,_chromosome:_3	AUGUSTUS	exon	50734835	50734948	.	+	.	ID=g13167.t2.exon2;Parent=g13167.t2;
OY101442.1_Gymnocheta_viridis_genome_assembly,_chromosome:_3	AUGUSTUS	intron	50734949	50735121	0.61	+	.	ID=g13167.t2.intron2;Parent=g13167.t2;
OY101442.1_Gymnocheta_viridis_genome_assembly,_chromosome:_3	AUGUSTUS	CDS	50735122	50735357	0.61	+	2	ID=g13167.t2.CDS3;Parent=g13167.t2;
OY101442.1_Gymnocheta_viridis_genome_assembly,_chromosome:_3	AUGUSTUS	exon	50735122	50735357	.	+	.	ID=g13167.t2.exon3;Parent=g13167.t2;
OY101442.1_Gymnocheta_viridis_genome_assembly,_chromosome:_3	AUGUSTUS	intron	50735358	50735428	0.99	+	.	ID=g13167.t2.intron3;Parent=g13167.t2;
OY101442.1_Gymnocheta_viridis_genome_assembly,_chromosome:_3	AUGUSTUS	CDS	50735429	50735584	0.99	+	0	ID=g13167.t2.CDS4;Parent=g13167.t2;
OY101442.1_Gymnocheta_viridis_genome_assembly,_chromosome:_3	AUGUSTUS	exon	50735429	50735584	.	+	.	ID=g13167.t2.exon4;Parent=g13167.t2;
OY101442.1_Gymnocheta_viridis_genome_assembly,_chromosome:_3	AUGUSTUS	stop_codon	50735582	50735584	.	+	0	ID=g13167.t2.stop1;Parent=g13167.t2;
OY101442.1_Gymnocheta_viridis_genome_assembly,_chromosome:_3	AUGUSTUS	gene	50737292	50738467	.	+	.	ID=g13168;
OY101442.1_Gymnocheta_viridis_genome_assembly,_chromosome:_3	AUGUSTUS	mRNA	50737292	50738467	0.36	+	.	ID=g13168.t1;Parent=g13168;
OY101442.1_Gymnocheta_viridis_genome_assembly,_chromosome:_3	AUGUSTUS	start_codon	50737292	50737294	.	+	0	ID=g13168.t1.start1;Parent=g13168.t1;
OY101442.1_Gymnocheta_viridis_genome_assembly,_chromosome:_3	AUGUSTUS	CDS	50737292	50737889	0.68	+	0	ID=g13168.t1.CDS1;Parent=g13168.t1;
OY101442.1_Gymnocheta_viridis_genome_assembly,_chromosome:_3	AUGUSTUS	exon	50737292	50737889	.	+	.	ID=g13168.t1.exon1;Parent=g13168.t1;
OY101442.1_Gymnocheta_viridis_genome_assembly,_chromosome:_3	AUGUSTUS	intron	50737890	50738037	0.36	+	.	ID=g13168.t1.intron1;Parent=g13168.t1;
OY101442.1_Gymnocheta_viridis_genome_assembly,_chromosome:_3	AUGUSTUS	CDS	50738038	50738184	0.36	+	2	ID=g13168.t1.CDS2;Parent=g13168.t1;
OY101442.1_Gymnocheta_viridis_genome_assembly,_chromosome:_3	AUGUSTUS	exon	50738038	50738184	.	+	.	ID=g13168.t1.exon2;Parent=g13168.t1;
OY101442.1_Gymnocheta_viridis_genome_assembly,_chromosome:_3	AUGUSTUS	intron	50738185	50738309	0.39	+	.	ID=g13168.t1.intron2;Parent=g13168.t1;
OY101442.1_Gymnocheta_viridis_genome_assembly,_chromosome:_3	AUGUSTUS	CDS	50738310	50738467	0.7	+	2	ID=g13168.t1.CDS3;Parent=g13168.t1;
OY101442.1_Gymnocheta_viridis_genome_assembly,_chromosome:_3	AUGUSTUS	exon	50738310	50738467	.	+	.	ID=g13168.t1.exon3;Parent=g13168.t1;
OY101442.1_Gymnocheta_viridis_genome_assembly,_chromosome:_3	AUGUSTUS	stop_codon	50738465	50738467	.	+	0	ID=g13168.t1.stop1;Parent=g13168.t1;
OY101442.1_Gymnocheta_viridis_genome_assembly,_chromosome:_3	AUGUSTUS	gene	50740888	50746311	.	-	.	ID=g13169;
OY101442.1_Gymnocheta_viridis_genome_assembly,_chromosome:_3	AUGUSTUS	mRNA	50740888	50746311	0.06	-	.	ID=g13169.t1;Parent=g13169;
OY101442.1_Gymnocheta_viridis_genome_assembly,_chromosome:_3	AUGUSTUS	stop_codon	50740888	50740890	.	-	0	ID=g13169.t1.stop1;Parent=g13169.t1;
OY101442.1_Gymnocheta_viridis_genome_assembly,_chromosome:_3	AUGUSTUS	CDS	50740888	50741012	0.86	-	2	ID=g13169.t1.CDS1;Parent=g13169.t1;
OY101442.1_Gymnocheta_viridis_genome_assembly,_chromosome:_3	AUGUSTUS	exon	50740888	50741012	.	-	.	ID=g13169.t1.exon1;Parent=g13169.t1;
OY101442.1_Gymnocheta_viridis_genome_assembly,_chromosome:_3	AUGUSTUS	intron	50741013	50741475	0.47	-	.	ID=g13169.t1.intron1;Parent=g13169.t1;
OY101442.1_Gymnocheta_viridis_genome_assembly,_chromosome:_3	AUGUSTUS	CDS	50741476	50741545	0.49	-	0	ID=g13169.t1.CDS2;Parent=g13169.t1;
OY101442.1_Gymnocheta_viridis_genome_assembly,_chromosome:_3	AUGUSTUS	exon	50741476	50741545	.	-	.	ID=g13169.t1.exon2;Parent=g13169.t1;
OY101442.1_Gymnocheta_viridis_genome_assembly,_chromosome:_3	AUGUSTUS	intron	50741546	50741983	1	-	.	ID=g13169.t1.intron2;Parent=g13169.t1;
OY101442.1_Gymnocheta_viridis_genome_assembly,_chromosome:_3	AUGUSTUS	CDS	50741984	50742070	0.42	-	0	ID=g13169.t1.CDS3;Parent=g13169.t1;
OY101442.1_Gymnocheta_viridis_genome_assembly,_chromosome:_3	AUGUSTUS	exon	50741984	50742070	.	-	.	ID=g13169.t1.exon3;Parent=g13169.t1;
OY101442.1_Gymnocheta_viridis_genome_assembly,_chromosome:_3	AUGUSTUS	intron	50742071	50742388	0.36	-	.	ID=g13169.t1.intron3;Parent=g13169.t1;
OY101442.1_Gymnocheta_viridis_genome_assembly,_chromosome:_3	AUGUSTUS	CDS	50742389	50742553	0.34	-	0	ID=g13169.t1.CDS4;Parent=g13169.t1;
OY101442.1_Gymnocheta_viridis_genome_assembly,_chromosome:_3	AUGUSTUS	exon	50742389	50742553	.	-	.	ID=g13169.t1.exon4;Parent=g13169.t1;
OY101442.1_Gymnocheta_viridis_genome_assembly,_chromosome:_3	AUGUSTUS	intron	50742554	50742612	0.74	-	.	ID=g13169.t1.intron4;Parent=g13169.t1;
OY101442.1_Gymnocheta_viridis_genome_assembly,_chromosome:_3	AUGUSTUS	CDS	50742613	50742770	0.77	-	2	ID=g13169.t1.CDS5;Parent=g13169.t1;
OY101442.1_Gymnocheta_viridis_genome_assembly,_chromosome:_3	AUGUSTUS	exon	50742613	50742770	.	-	.	ID=g13169.t1.exon5;Parent=g13169.t1;
OY101442.1_Gymnocheta_viridis_genome_assembly,_chromosome:_3	AUGUSTUS	intron	50742771	50743124	1	-	.	ID=g13169.t1.intron5;Parent=g13169.t1;
OY101442.1_Gymnocheta_viridis_genome_assembly,_chromosome:_3	AUGUSTUS	CDS	50743125	50743221	1	-	0	ID=g13169.t1.CDS6;Parent=g13169.t1;
OY101442.1_Gymnocheta_viridis_genome_assembly,_chromosome:_3	AUGUSTUS	exon	50743125	50743221	.	-	.	ID=g13169.t1.exon6;Parent=g13169.t1;
OY101442.1_Gymnocheta_viridis_genome_assembly,_chromosome:_3	AUGUSTUS	intron	50743222	50746308	0.78	-	.	ID=g13169.t1.intron6;Parent=g13169.t1;
OY101442.1_Gymnocheta_viridis_genome_assembly,_chromosome:_3	AUGUSTUS	CDS	50746309	50746311	0.78	-	0	ID=g13169.t1.CDS7;Parent=g13169.t1;
OY101442.1_Gymnocheta_viridis_genome_assembly,_chromosome:_3	AUGUSTUS	exon	50746309	50746311	.	-	.	ID=g13169.t1.exon7;Parent=g13169.t1;
OY101442.1_Gymnocheta_viridis_genome_assembly,_chromosome:_3	AUGUSTUS	start_codon	50746309	50746311	.	-	0	ID=g13169.t1.start1;Parent=g13169.t1;
OY101442.1_Gymnocheta_viridis_genome_assembly,_chromosome:_3	AUGUSTUS	gene	50747219	50748331	.	-	.	ID=g13170;
OY101442.1_Gymnocheta_viridis_genome_assembly,_chromosome:_3	AUGUSTUS	mRNA	50747219	50748331	1	-	.	ID=g13170.t1;Parent=g13170;
OY101442.1_Gymnocheta_viridis_genome_assembly,_chromosome:_3	AUGUSTUS	stop_codon	50747219	50747221	.	-	0	ID=g13170.t1.stop1;Parent=g13170.t1;
OY101442.1_Gymnocheta_viridis_genome_assembly,_chromosome:_3	AUGUSTUS	CDS	50747219	50748331	1	-	0	ID=g13170.t1.CDS1;Parent=g13170.t1;
OY101442.1_Gymnocheta_viridis_genome_assembly,_chromosome:_3	AUGUSTUS	exon	50747219	50748331	.	-	.	ID=g13170.t1.exon1;Parent=g13170.t1;
OY101442.1_Gymnocheta_viridis_genome_assembly,_chromosome:_3	AUGUSTUS	start_codon	50748329	50748331	.	-	0	ID=g13170.t1.start1;Parent=g13170.t1;
OY101442.1_Gymnocheta_viridis_genome_assembly,_chromosome:_3	AUGUSTUS	gene	50754937	50756860	.	+	.	ID=g13171;
OY101442.1_Gymnocheta_viridis_genome_assembly,_chromosome:_3	AUGUSTUS	mRNA	50754937	50756860	0.55	+	.	ID=g13171.t1;Parent=g13171;
OY101442.1_Gymnocheta_viridis_genome_assembly,_chromosome:_3	AUGUSTUS	start_codon	50754937	50754939	.	+	0	ID=g13171.t1.start1;Parent=g13171.t1;
OY101442.1_Gymnocheta_viridis_genome_assembly,_chromosome:_3	AUGUSTUS	CDS	50754937	50755104	1	+	0	ID=g13171.t1.CDS1;Parent=g13171.t1;
OY101442.1_Gymnocheta_viridis_genome_assembly,_chromosome:_3	AUGUSTUS	exon	50754937	50755104	.	+	.	ID=g13171.t1.exon1;Parent=g13171.t1;
OY101442.1_Gymnocheta_viridis_genome_assembly,_chromosome:_3	AUGUSTUS	intron	50755105	50755159	1	+	.	ID=g13171.t1.intron1;Parent=g13171.t1;
OY101442.1_Gymnocheta_viridis_genome_assembly,_chromosome:_3	AUGUSTUS	CDS	50755160	50755750	1	+	0	ID=g13171.t1.CDS2;Parent=g13171.t1;
OY101442.1_Gymnocheta_viridis_genome_assembly,_chromosome:_3	AUGUSTUS	exon	50755160	50755750	.	+	.	ID=g13171.t1.exon2;Parent=g13171.t1;
OY101442.1_Gymnocheta_viridis_genome_assembly,_chromosome:_3	AUGUSTUS	intron	50755751	50755805	1	+	.	ID=g13171.t1.intron2;Parent=g13171.t1;
OY101442.1_Gymnocheta_viridis_genome_assembly,_chromosome:_3	AUGUSTUS	CDS	50755806	50756309	0.57	+	0	ID=g13171.t1.CDS3;Parent=g13171.t1;
OY101442.1_Gymnocheta_viridis_genome_assembly,_chromosome:_3	AUGUSTUS	exon	50755806	50756309	.	+	.	ID=g13171.t1.exon3;Parent=g13171.t1;
OY101442.1_Gymnocheta_viridis_genome_assembly,_chromosome:_3	AUGUSTUS	intron	50756310	50756740	0.55	+	.	ID=g13171.t1.intron3;Parent=g13171.t1;
OY101442.1_Gymnocheta_viridis_genome_assembly,_chromosome:_3	AUGUSTUS	CDS	50756741	50756860	0.73	+	0	ID=g13171.t1.CDS4;Parent=g13171.t1;
OY101442.1_Gymnocheta_viridis_genome_assembly,_chromosome:_3	AUGUSTUS	exon	50756741	50756860	.	+	.	ID=g13171.t1.exon4;Parent=g13171.t1;
OY101442.1_Gymnocheta_viridis_genome_assembly,_chromosome:_3	AUGUSTUS	stop_codon	50756858	50756860	.	+	0	ID=g13171.t1.stop1;Parent=g13171.t1;
OY101442.1_Gymnocheta_viridis_genome_assembly,_chromosome:_3	AUGUSTUS	mRNA	50754937	50756860	0.45	+	.	ID=g13171.t2;Parent=g13171;
OY101442.1_Gymnocheta_viridis_genome_assembly,_chromosome:_3	AUGUSTUS	start_codon	50754937	50754939	.	+	0	ID=g13171.t2.start1;Parent=g13171.t2;
OY101442.1_Gymnocheta_viridis_genome_assembly,_chromosome:_3	AUGUSTUS	CDS	50754937	50755104	1	+	0	ID=g13171.t2.CDS1;Parent=g13171.t2;
OY101442.1_Gymnocheta_viridis_genome_assembly,_chromosome:_3	AUGUSTUS	exon	50754937	50755104	.	+	.	ID=g13171.t2.exon1;Parent=g13171.t2;
OY101442.1_Gymnocheta_viridis_genome_assembly,_chromosome:_3	AUGUSTUS	intron	50755105	50755159	1	+	.	ID=g13171.t2.intron1;Parent=g13171.t2;
OY101442.1_Gymnocheta_viridis_genome_assembly,_chromosome:_3	AUGUSTUS	CDS	50755160	50755750	1	+	0	ID=g13171.t2.CDS2;Parent=g13171.t2;
OY101442.1_Gymnocheta_viridis_genome_assembly,_chromosome:_3	AUGUSTUS	exon	50755160	50755750	.	+	.	ID=g13171.t2.exon2;Parent=g13171.t2;
OY101442.1_Gymnocheta_viridis_genome_assembly,_chromosome:_3	AUGUSTUS	intron	50755751	50755805	1	+	.	ID=g13171.t2.intron2;Parent=g13171.t2;
OY101442.1_Gymnocheta_viridis_genome_assembly,_chromosome:_3	AUGUSTUS	CDS	50755806	50755853	0.45	+	0	ID=g13171.t2.CDS3;Parent=g13171.t2;
OY101442.1_Gymnocheta_viridis_genome_assembly,_chromosome:_3	AUGUSTUS	exon	50755806	50755853	.	+	.	ID=g13171.t2.exon3;Parent=g13171.t2;
OY101442.1_Gymnocheta_viridis_genome_assembly,_chromosome:_3	AUGUSTUS	intron	50755854	50756740	0.45	+	.	ID=g13171.t2.intron3;Parent=g13171.t2;
OY101442.1_Gymnocheta_viridis_genome_assembly,_chromosome:_3	AUGUSTUS	CDS	50756741	50756860	0.47	+	0	ID=g13171.t2.CDS4;Parent=g13171.t2;
OY101442.1_Gymnocheta_viridis_genome_assembly,_chromosome:_3	AUGUSTUS	exon	50756741	50756860	.	+	.	ID=g13171.t2.exon4;Parent=g13171.t2;
OY101442.1_Gymnocheta_viridis_genome_assembly,_chromosome:_3	AUGUSTUS	stop_codon	50756858	50756860	.	+	0	ID=g13171.t2.stop1;Parent=g13171.t2;
OY101442.1_Gymnocheta_viridis_genome_assembly,_chromosome:_3	AUGUSTUS	gene	50770296	50770766	.	-	.	ID=g13172;
OY101442.1_Gymnocheta_viridis_genome_assembly,_chromosome:_3	AUGUSTUS	mRNA	50770296	50770766	0.9	-	.	ID=g13172.t1;Parent=g13172;
OY101442.1_Gymnocheta_viridis_genome_assembly,_chromosome:_3	AUGUSTUS	stop_codon	50770296	50770298	.	-	0	ID=g13172.t1.stop1;Parent=g13172.t1;
OY101442.1_Gymnocheta_viridis_genome_assembly,_chromosome:_3	AUGUSTUS	CDS	50770296	50770766	0.9	-	0	ID=g13172.t1.CDS1;Parent=g13172.t1;
OY101442.1_Gymnocheta_viridis_genome_assembly,_chromosome:_3	AUGUSTUS	exon	50770296	50770766	.	-	.	ID=g13172.t1.exon1;Parent=g13172.t1;
OY101442.1_Gymnocheta_viridis_genome_assembly,_chromosome:_3	AUGUSTUS	start_codon	50770764	50770766	.	-	0	ID=g13172.t1.start1;Parent=g13172.t1;
OY101442.1_Gymnocheta_viridis_genome_assembly,_chromosome:_3	AUGUSTUS	gene	50779157	50779477	.	+	.	ID=g13173;
OY101442.1_Gymnocheta_viridis_genome_assembly,_chromosome:_3	AUGUSTUS	mRNA	50779157	50779477	1	+	.	ID=g13173.t1;Parent=g13173;
OY101442.1_Gymnocheta_viridis_genome_assembly,_chromosome:_3	AUGUSTUS	start_codon	50779157	50779159	.	+	0	ID=g13173.t1.start1;Parent=g13173.t1;
OY101442.1_Gymnocheta_viridis_genome_assembly,_chromosome:_3	AUGUSTUS	CDS	50779157	50779477	1	+	0	ID=g13173.t1.CDS1;Parent=g13173.t1;
OY101442.1_Gymnocheta_viridis_genome_assembly,_chromosome:_3	AUGUSTUS	exon	50779157	50779477	.	+	.	ID=g13173.t1.exon1;Parent=g13173.t1;
OY101442.1_Gymnocheta_viridis_genome_assembly,_chromosome:_3	AUGUSTUS	stop_codon	50779475	50779477	.	+	0	ID=g13173.t1.stop1;Parent=g13173.t1;
OY101442.1_Gymnocheta_viridis_genome_assembly,_chromosome:_3	AUGUSTUS	gene	50781612	50781896	.	+	.	ID=g13174;
OY101442.1_Gymnocheta_viridis_genome_assembly,_chromosome:_3	AUGUSTUS	mRNA	50781612	50781896	0.66	+	.	ID=g13174.t1;Parent=g13174;
OY101442.1_Gymnocheta_viridis_genome_assembly,_chromosome:_3	AUGUSTUS	start_codon	50781612	50781614	.	+	0	ID=g13174.t1.start1;Parent=g13174.t1;
OY101442.1_Gymnocheta_viridis_genome_assembly,_chromosome:_3	AUGUSTUS	CDS	50781612	50781896	0.66	+	0	ID=g13174.t1.CDS1;Parent=g13174.t1;
OY101442.1_Gymnocheta_viridis_genome_assembly,_chromosome:_3	AUGUSTUS	exon	50781612	50781896	.	+	.	ID=g13174.t1.exon1;Parent=g13174.t1;
OY101442.1_Gymnocheta_viridis_genome_assembly,_chromosome:_3	AUGUSTUS	stop_codon	50781894	50781896	.	+	0	ID=g13174.t1.stop1;Parent=g13174.t1;
OY101442.1_Gymnocheta_viridis_genome_assembly,_chromosome:_3	AUGUSTUS	gene	50798666	50799028	.	-	.	ID=g13175;
OY101442.1_Gymnocheta_viridis_genome_assembly,_chromosome:_3	AUGUSTUS	mRNA	50798666	50799028	0.6	-	.	ID=g13175.t1;Parent=g13175;
OY101442.1_Gymnocheta_viridis_genome_assembly,_chromosome:_3	AUGUSTUS	stop_codon	50798666	50798668	.	-	0	ID=g13175.t1.stop1;Parent=g13175.t1;
OY101442.1_Gymnocheta_viridis_genome_assembly,_chromosome:_3	AUGUSTUS	CDS	50798666	50799028	0.6	-	0	ID=g13175.t1.CDS1;Parent=g13175.t1;
OY101442.1_Gymnocheta_viridis_genome_assembly,_chromosome:_3	AUGUSTUS	exon	50798666	50799028	.	-	.	ID=g13175.t1.exon1;Parent=g13175.t1;
OY101442.1_Gymnocheta_viridis_genome_assembly,_chromosome:_3	AUGUSTUS	start_codon	50799026	50799028	.	-	0	ID=g13175.t1.start1;Parent=g13175.t1;
OY101442.1_Gymnocheta_viridis_genome_assembly,_chromosome:_3	AUGUSTUS	gene	50813572	50814765	.	+	.	ID=g13176;
OY101442.1_Gymnocheta_viridis_genome_assembly,_chromosome:_3	AUGUSTUS	mRNA	50813572	50814765	1	+	.	ID=g13176.t1;Parent=g13176;
OY101442.1_Gymnocheta_viridis_genome_assembly,_chromosome:_3	AUGUSTUS	start_codon	50813572	50813574	.	+	0	ID=g13176.t1.start1;Parent=g13176.t1;
OY101442.1_Gymnocheta_viridis_genome_assembly,_chromosome:_3	AUGUSTUS	CDS	50813572	50814765	1	+	0	ID=g13176.t1.CDS1;Parent=g13176.t1;
OY101442.1_Gymnocheta_viridis_genome_assembly,_chromosome:_3	AUGUSTUS	exon	50813572	50814765	.	+	.	ID=g13176.t1.exon1;Parent=g13176.t1;
OY101442.1_Gymnocheta_viridis_genome_assembly,_chromosome:_3	AUGUSTUS	stop_codon	50814763	50814765	.	+	0	ID=g13176.t1.stop1;Parent=g13176.t1;
OY101442.1_Gymnocheta_viridis_genome_assembly,_chromosome:_3	AUGUSTUS	gene	50814856	50817178	.	+	.	ID=g13177;
OY101442.1_Gymnocheta_viridis_genome_assembly,_chromosome:_3	AUGUSTUS	mRNA	50814856	50817178	0.26	+	.	ID=g13177.t1;Parent=g13177;
OY101442.1_Gymnocheta_viridis_genome_assembly,_chromosome:_3	AUGUSTUS	start_codon	50814856	50814858	.	+	0	ID=g13177.t1.start1;Parent=g13177.t1;
OY101442.1_Gymnocheta_viridis_genome_assembly,_chromosome:_3	AUGUSTUS	CDS	50814856	50815085	0.95	+	0	ID=g13177.t1.CDS1;Parent=g13177.t1;
OY101442.1_Gymnocheta_viridis_genome_assembly,_chromosome:_3	AUGUSTUS	exon	50814856	50815085	.	+	.	ID=g13177.t1.exon1;Parent=g13177.t1;
OY101442.1_Gymnocheta_viridis_genome_assembly,_chromosome:_3	AUGUSTUS	intron	50815086	50815474	1	+	.	ID=g13177.t1.intron1;Parent=g13177.t1;
OY101442.1_Gymnocheta_viridis_genome_assembly,_chromosome:_3	AUGUSTUS	CDS	50815475	50816103	0.51	+	1	ID=g13177.t1.CDS2;Parent=g13177.t1;
OY101442.1_Gymnocheta_viridis_genome_assembly,_chromosome:_3	AUGUSTUS	exon	50815475	50816103	.	+	.	ID=g13177.t1.exon2;Parent=g13177.t1;
OY101442.1_Gymnocheta_viridis_genome_assembly,_chromosome:_3	AUGUSTUS	intron	50816104	50817038	0.26	+	.	ID=g13177.t1.intron2;Parent=g13177.t1;
OY101442.1_Gymnocheta_viridis_genome_assembly,_chromosome:_3	AUGUSTUS	CDS	50817039	50817178	0.36	+	2	ID=g13177.t1.CDS3;Parent=g13177.t1;
OY101442.1_Gymnocheta_viridis_genome_assembly,_chromosome:_3	AUGUSTUS	exon	50817039	50817178	.	+	.	ID=g13177.t1.exon3;Parent=g13177.t1;
OY101442.1_Gymnocheta_viridis_genome_assembly,_chromosome:_3	AUGUSTUS	stop_codon	50817176	50817178	.	+	0	ID=g13177.t1.stop1;Parent=g13177.t1;
OY101442.1_Gymnocheta_viridis_genome_assembly,_chromosome:_3	AUGUSTUS	gene	50817326	50817739	.	-	.	ID=g13178;
OY101442.1_Gymnocheta_viridis_genome_assembly,_chromosome:_3	AUGUSTUS	mRNA	50817326	50817739	0.97	-	.	ID=g13178.t1;Parent=g13178;
OY101442.1_Gymnocheta_viridis_genome_assembly,_chromosome:_3	AUGUSTUS	stop_codon	50817326	50817328	.	-	0	ID=g13178.t1.stop1;Parent=g13178.t1;
OY101442.1_Gymnocheta_viridis_genome_assembly,_chromosome:_3	AUGUSTUS	CDS	50817326	50817739	0.97	-	0	ID=g13178.t1.CDS1;Parent=g13178.t1;
OY101442.1_Gymnocheta_viridis_genome_assembly,_chromosome:_3	AUGUSTUS	exon	50817326	50817739	.	-	.	ID=g13178.t1.exon1;Parent=g13178.t1;
OY101442.1_Gymnocheta_viridis_genome_assembly,_chromosome:_3	AUGUSTUS	start_codon	50817737	50817739	.	-	0	ID=g13178.t1.start1;Parent=g13178.t1;
OY101442.1_Gymnocheta_viridis_genome_assembly,_chromosome:_3	AUGUSTUS	gene	50817983	50818929	.	-	.	ID=g13179;
OY101442.1_Gymnocheta_viridis_genome_assembly,_chromosome:_3	AUGUSTUS	mRNA	50817983	50818929	0.88	-	.	ID=g13179.t1;Parent=g13179;
OY101442.1_Gymnocheta_viridis_genome_assembly,_chromosome:_3	AUGUSTUS	stop_codon	50817983	50817985	.	-	0	ID=g13179.t1.stop1;Parent=g13179.t1;
OY101442.1_Gymnocheta_viridis_genome_assembly,_chromosome:_3	AUGUSTUS	CDS	50817983	50818495	0.91	-	0	ID=g13179.t1.CDS1;Parent=g13179.t1;
OY101442.1_Gymnocheta_viridis_genome_assembly,_chromosome:_3	AUGUSTUS	exon	50817983	50818495	.	-	.	ID=g13179.t1.exon1;Parent=g13179.t1;
OY101442.1_Gymnocheta_viridis_genome_assembly,_chromosome:_3	AUGUSTUS	intron	50818496	50818563	0.91	-	.	ID=g13179.t1.intron1;Parent=g13179.t1;
OY101442.1_Gymnocheta_viridis_genome_assembly,_chromosome:_3	AUGUSTUS	CDS	50818564	50818929	0.94	-	0	ID=g13179.t1.CDS2;Parent=g13179.t1;
OY101442.1_Gymnocheta_viridis_genome_assembly,_chromosome:_3	AUGUSTUS	exon	50818564	50818929	.	-	.	ID=g13179.t1.exon2;Parent=g13179.t1;
OY101442.1_Gymnocheta_viridis_genome_assembly,_chromosome:_3	AUGUSTUS	start_codon	50818927	50818929	.	-	0	ID=g13179.t1.start1;Parent=g13179.t1;
OY101442.1_Gymnocheta_viridis_genome_assembly,_chromosome:_3	AUGUSTUS	gene	50868351	50869826	.	-	.	ID=g13180;
OY101442.1_Gymnocheta_viridis_genome_assembly,_chromosome:_3	AUGUSTUS	mRNA	50868351	50869826	1	-	.	ID=g13180.t1;Parent=g13180;
OY101442.1_Gymnocheta_viridis_genome_assembly,_chromosome:_3	AUGUSTUS	stop_codon	50868351	50868353	.	-	0	ID=g13180.t1.stop1;Parent=g13180.t1;
OY101442.1_Gymnocheta_viridis_genome_assembly,_chromosome:_3	AUGUSTUS	CDS	50868351	50869826	1	-	0	ID=g13180.t1.CDS1;Parent=g13180.t1;
OY101442.1_Gymnocheta_viridis_genome_assembly,_chromosome:_3	AUGUSTUS	exon	50868351	50869826	.	-	.	ID=g13180.t1.exon1;Parent=g13180.t1;
OY101442.1_Gymnocheta_viridis_genome_assembly,_chromosome:_3	AUGUSTUS	start_codon	50869824	50869826	.	-	0	ID=g13180.t1.start1;Parent=g13180.t1;
OY101442.1_Gymnocheta_viridis_genome_assembly,_chromosome:_3	AUGUSTUS	gene	50883235	50883438	.	+	.	ID=g13181;
OY101442.1_Gymnocheta_viridis_genome_assembly,_chromosome:_3	AUGUSTUS	mRNA	50883235	50883438	1	+	.	ID=g13181.t1;Parent=g13181;
OY101442.1_Gymnocheta_viridis_genome_assembly,_chromosome:_3	AUGUSTUS	start_codon	50883235	50883237	.	+	0	ID=g13181.t1.start1;Parent=g13181.t1;
OY101442.1_Gymnocheta_viridis_genome_assembly,_chromosome:_3	AUGUSTUS	CDS	50883235	50883438	1	+	0	ID=g13181.t1.CDS1;Parent=g13181.t1;
OY101442.1_Gymnocheta_viridis_genome_assembly,_chromosome:_3	AUGUSTUS	exon	50883235	50883438	.	+	.	ID=g13181.t1.exon1;Parent=g13181.t1;
OY101442.1_Gymnocheta_viridis_genome_assembly,_chromosome:_3	AUGUSTUS	stop_codon	50883436	50883438	.	+	0	ID=g13181.t1.stop1;Parent=g13181.t1;
OY101442.1_Gymnocheta_viridis_genome_assembly,_chromosome:_3	AUGUSTUS	gene	50902923	50903297	.	-	.	ID=g13182;
OY101442.1_Gymnocheta_viridis_genome_assembly,_chromosome:_3	AUGUSTUS	mRNA	50902923	50903297	0.62	-	.	ID=g13182.t1;Parent=g13182;
OY101442.1_Gymnocheta_viridis_genome_assembly,_chromosome:_3	AUGUSTUS	stop_codon	50902923	50902925	.	-	0	ID=g13182.t1.stop1;Parent=g13182.t1;
OY101442.1_Gymnocheta_viridis_genome_assembly,_chromosome:_3	AUGUSTUS	CDS	50902923	50903297	0.62	-	0	ID=g13182.t1.CDS1;Parent=g13182.t1;
OY101442.1_Gymnocheta_viridis_genome_assembly,_chromosome:_3	AUGUSTUS	exon	50902923	50903297	.	-	.	ID=g13182.t1.exon1;Parent=g13182.t1;
OY101442.1_Gymnocheta_viridis_genome_assembly,_chromosome:_3	AUGUSTUS	start_codon	50903295	50903297	.	-	0	ID=g13182.t1.start1;Parent=g13182.t1;
OY101442.1_Gymnocheta_viridis_genome_assembly,_chromosome:_3	AUGUSTUS	gene	50903391	50903798	.	-	.	ID=g13183;
OY101442.1_Gymnocheta_viridis_genome_assembly,_chromosome:_3	AUGUSTUS	mRNA	50903391	50903798	0.94	-	.	ID=g13183.t1;Parent=g13183;
OY101442.1_Gymnocheta_viridis_genome_assembly,_chromosome:_3	AUGUSTUS	stop_codon	50903391	50903393	.	-	0	ID=g13183.t1.stop1;Parent=g13183.t1;
OY101442.1_Gymnocheta_viridis_genome_assembly,_chromosome:_3	AUGUSTUS	CDS	50903391	50903798	0.94	-	0	ID=g13183.t1.CDS1;Parent=g13183.t1;
OY101442.1_Gymnocheta_viridis_genome_assembly,_chromosome:_3	AUGUSTUS	exon	50903391	50903798	.	-	.	ID=g13183.t1.exon1;Parent=g13183.t1;
OY101442.1_Gymnocheta_viridis_genome_assembly,_chromosome:_3	AUGUSTUS	start_codon	50903796	50903798	.	-	0	ID=g13183.t1.start1;Parent=g13183.t1;
OY101442.1_Gymnocheta_viridis_genome_assembly,_chromosome:_3	AUGUSTUS	gene	50903906	50904202	.	-	.	ID=g13184;
OY101442.1_Gymnocheta_viridis_genome_assembly,_chromosome:_3	AUGUSTUS	mRNA	50903906	50904202	1	-	.	ID=g13184.t1;Parent=g13184;
OY101442.1_Gymnocheta_viridis_genome_assembly,_chromosome:_3	AUGUSTUS	stop_codon	50903906	50903908	.	-	0	ID=g13184.t1.stop1;Parent=g13184.t1;
OY101442.1_Gymnocheta_viridis_genome_assembly,_chromosome:_3	AUGUSTUS	CDS	50903906	50904202	1	-	0	ID=g13184.t1.CDS1;Parent=g13184.t1;
OY101442.1_Gymnocheta_viridis_genome_assembly,_chromosome:_3	AUGUSTUS	exon	50903906	50904202	.	-	.	ID=g13184.t1.exon1;Parent=g13184.t1;
OY101442.1_Gymnocheta_viridis_genome_assembly,_chromosome:_3	AUGUSTUS	start_codon	50904200	50904202	.	-	0	ID=g13184.t1.start1;Parent=g13184.t1;
OY101442.1_Gymnocheta_viridis_genome_assembly,_chromosome:_3	AUGUSTUS	gene	50904771	50905337	.	-	.	ID=g13185;
OY101442.1_Gymnocheta_viridis_genome_assembly,_chromosome:_3	AUGUSTUS	mRNA	50904771	50905337	0.53	-	.	ID=g13185.t1;Parent=g13185;
OY101442.1_Gymnocheta_viridis_genome_assembly,_chromosome:_3	AUGUSTUS	stop_codon	50904771	50904773	.	-	0	ID=g13185.t1.stop1;Parent=g13185.t1;
OY101442.1_Gymnocheta_viridis_genome_assembly,_chromosome:_3	AUGUSTUS	CDS	50904771	50904943	0.53	-	2	ID=g13185.t1.CDS1;Parent=g13185.t1;
OY101442.1_Gymnocheta_viridis_genome_assembly,_chromosome:_3	AUGUSTUS	exon	50904771	50904943	.	-	.	ID=g13185.t1.exon1;Parent=g13185.t1;
OY101442.1_Gymnocheta_viridis_genome_assembly,_chromosome:_3	AUGUSTUS	intron	50904944	50905147	1	-	.	ID=g13185.t1.intron1;Parent=g13185.t1;
OY101442.1_Gymnocheta_viridis_genome_assembly,_chromosome:_3	AUGUSTUS	CDS	50905148	50905337	0.97	-	0	ID=g13185.t1.CDS2;Parent=g13185.t1;
OY101442.1_Gymnocheta_viridis_genome_assembly,_chromosome:_3	AUGUSTUS	exon	50905148	50905337	.	-	.	ID=g13185.t1.exon2;Parent=g13185.t1;
OY101442.1_Gymnocheta_viridis_genome_assembly,_chromosome:_3	AUGUSTUS	start_codon	50905335	50905337	.	-	0	ID=g13185.t1.start1;Parent=g13185.t1;
OY101442.1_Gymnocheta_viridis_genome_assembly,_chromosome:_3	AUGUSTUS	gene	50905446	50905700	.	-	.	ID=g13186;
OY101442.1_Gymnocheta_viridis_genome_assembly,_chromosome:_3	AUGUSTUS	mRNA	50905446	50905700	0.38	-	.	ID=g13186.t1;Parent=g13186;
OY101442.1_Gymnocheta_viridis_genome_assembly,_chromosome:_3	AUGUSTUS	stop_codon	50905446	50905448	.	-	0	ID=g13186.t1.stop1;Parent=g13186.t1;
OY101442.1_Gymnocheta_viridis_genome_assembly,_chromosome:_3	AUGUSTUS	CDS	50905446	50905700	0.38	-	0	ID=g13186.t1.CDS1;Parent=g13186.t1;
OY101442.1_Gymnocheta_viridis_genome_assembly,_chromosome:_3	AUGUSTUS	exon	50905446	50905700	.	-	.	ID=g13186.t1.exon1;Parent=g13186.t1;
OY101442.1_Gymnocheta_viridis_genome_assembly,_chromosome:_3	AUGUSTUS	start_codon	50905698	50905700	.	-	0	ID=g13186.t1.start1;Parent=g13186.t1;
OY101442.1_Gymnocheta_viridis_genome_assembly,_chromosome:_3	AUGUSTUS	gene	50908431	50909374	.	+	.	ID=g13187;
OY101442.1_Gymnocheta_viridis_genome_assembly,_chromosome:_3	AUGUSTUS	mRNA	50908431	50909374	0.78	+	.	ID=g13187.t1;Parent=g13187;
OY101442.1_Gymnocheta_viridis_genome_assembly,_chromosome:_3	AUGUSTUS	start_codon	50908431	50908433	.	+	0	ID=g13187.t1.start1;Parent=g13187.t1;
OY101442.1_Gymnocheta_viridis_genome_assembly,_chromosome:_3	AUGUSTUS	CDS	50908431	50908794	0.85	+	0	ID=g13187.t1.CDS1;Parent=g13187.t1;
OY101442.1_Gymnocheta_viridis_genome_assembly,_chromosome:_3	AUGUSTUS	exon	50908431	50908794	.	+	.	ID=g13187.t1.exon1;Parent=g13187.t1;
OY101442.1_Gymnocheta_viridis_genome_assembly,_chromosome:_3	AUGUSTUS	intron	50908795	50908903	0.93	+	.	ID=g13187.t1.intron1;Parent=g13187.t1;
OY101442.1_Gymnocheta_viridis_genome_assembly,_chromosome:_3	AUGUSTUS	CDS	50908904	50909091	0.93	+	2	ID=g13187.t1.CDS2;Parent=g13187.t1;
OY101442.1_Gymnocheta_viridis_genome_assembly,_chromosome:_3	AUGUSTUS	exon	50908904	50909091	.	+	.	ID=g13187.t1.exon2;Parent=g13187.t1;
OY101442.1_Gymnocheta_viridis_genome_assembly,_chromosome:_3	AUGUSTUS	intron	50909092	50909170	0.92	+	.	ID=g13187.t1.intron2;Parent=g13187.t1;
OY101442.1_Gymnocheta_viridis_genome_assembly,_chromosome:_3	AUGUSTUS	CDS	50909171	50909374	0.92	+	0	ID=g13187.t1.CDS3;Parent=g13187.t1;
OY101442.1_Gymnocheta_viridis_genome_assembly,_chromosome:_3	AUGUSTUS	exon	50909171	50909374	.	+	.	ID=g13187.t1.exon3;Parent=g13187.t1;
OY101442.1_Gymnocheta_viridis_genome_assembly,_chromosome:_3	AUGUSTUS	stop_codon	50909372	50909374	.	+	0	ID=g13187.t1.stop1;Parent=g13187.t1;
OY101442.1_Gymnocheta_viridis_genome_assembly,_chromosome:_3	AUGUSTUS	gene	50909431	50909652	.	+	.	ID=g13188;
OY101442.1_Gymnocheta_viridis_genome_assembly,_chromosome:_3	AUGUSTUS	mRNA	50909431	50909652	1	+	.	ID=g13188.t1;Parent=g13188;
OY101442.1_Gymnocheta_viridis_genome_assembly,_chromosome:_3	AUGUSTUS	start_codon	50909431	50909433	.	+	0	ID=g13188.t1.start1;Parent=g13188.t1;
OY101442.1_Gymnocheta_viridis_genome_assembly,_chromosome:_3	AUGUSTUS	CDS	50909431	50909652	1	+	0	ID=g13188.t1.CDS1;Parent=g13188.t1;
OY101442.1_Gymnocheta_viridis_genome_assembly,_chromosome:_3	AUGUSTUS	exon	50909431	50909652	.	+	.	ID=g13188.t1.exon1;Parent=g13188.t1;
OY101442.1_Gymnocheta_viridis_genome_assembly,_chromosome:_3	AUGUSTUS	stop_codon	50909650	50909652	.	+	0	ID=g13188.t1.stop1;Parent=g13188.t1;
OY101442.1_Gymnocheta_viridis_genome_assembly,_chromosome:_3	AUGUSTUS	gene	50916468	50917472	.	+	.	ID=g13189;
OY101442.1_Gymnocheta_viridis_genome_assembly,_chromosome:_3	AUGUSTUS	mRNA	50916468	50917472	1	+	.	ID=g13189.t1;Parent=g13189;
OY101442.1_Gymnocheta_viridis_genome_assembly,_chromosome:_3	AUGUSTUS	start_codon	50916468	50916470	.	+	0	ID=g13189.t1.start1;Parent=g13189.t1;
OY101442.1_Gymnocheta_viridis_genome_assembly,_chromosome:_3	AUGUSTUS	CDS	50916468	50916627	1	+	0	ID=g13189.t1.CDS1;Parent=g13189.t1;
OY101442.1_Gymnocheta_viridis_genome_assembly,_chromosome:_3	AUGUSTUS	exon	50916468	50916627	.	+	.	ID=g13189.t1.exon1;Parent=g13189.t1;
OY101442.1_Gymnocheta_viridis_genome_assembly,_chromosome:_3	AUGUSTUS	intron	50916628	50916691	1	+	.	ID=g13189.t1.intron1;Parent=g13189.t1;
OY101442.1_Gymnocheta_viridis_genome_assembly,_chromosome:_3	AUGUSTUS	CDS	50916692	50916836	1	+	2	ID=g13189.t1.CDS2;Parent=g13189.t1;
OY101442.1_Gymnocheta_viridis_genome_assembly,_chromosome:_3	AUGUSTUS	exon	50916692	50916836	.	+	.	ID=g13189.t1.exon2;Parent=g13189.t1;
OY101442.1_Gymnocheta_viridis_genome_assembly,_chromosome:_3	AUGUSTUS	intron	50916837	50916907	1	+	.	ID=g13189.t1.intron2;Parent=g13189.t1;
OY101442.1_Gymnocheta_viridis_genome_assembly,_chromosome:_3	AUGUSTUS	CDS	50916908	50917283	1	+	1	ID=g13189.t1.CDS3;Parent=g13189.t1;
OY101442.1_Gymnocheta_viridis_genome_assembly,_chromosome:_3	AUGUSTUS	exon	50916908	50917283	.	+	.	ID=g13189.t1.exon3;Parent=g13189.t1;
OY101442.1_Gymnocheta_viridis_genome_assembly,_chromosome:_3	AUGUSTUS	intron	50917284	50917346	1	+	.	ID=g13189.t1.intron3;Parent=g13189.t1;
OY101442.1_Gymnocheta_viridis_genome_assembly,_chromosome:_3	AUGUSTUS	CDS	50917347	50917472	1	+	0	ID=g13189.t1.CDS4;Parent=g13189.t1;
OY101442.1_Gymnocheta_viridis_genome_assembly,_chromosome:_3	AUGUSTUS	exon	50917347	50917472	.	+	.	ID=g13189.t1.exon4;Parent=g13189.t1;
OY101442.1_Gymnocheta_viridis_genome_assembly,_chromosome:_3	AUGUSTUS	stop_codon	50917470	50917472	.	+	0	ID=g13189.t1.stop1;Parent=g13189.t1;
OY101442.1_Gymnocheta_viridis_genome_assembly,_chromosome:_3	AUGUSTUS	gene	50917583	50917786	.	-	.	ID=g13190;
OY101442.1_Gymnocheta_viridis_genome_assembly,_chromosome:_3	AUGUSTUS	mRNA	50917583	50917786	0.88	-	.	ID=g13190.t1;Parent=g13190;
OY101442.1_Gymnocheta_viridis_genome_assembly,_chromosome:_3	AUGUSTUS	stop_codon	50917583	50917585	.	-	0	ID=g13190.t1.stop1;Parent=g13190.t1;
OY101442.1_Gymnocheta_viridis_genome_assembly,_chromosome:_3	AUGUSTUS	CDS	50917583	50917786	0.88	-	0	ID=g13190.t1.CDS1;Parent=g13190.t1;
OY101442.1_Gymnocheta_viridis_genome_assembly,_chromosome:_3	AUGUSTUS	exon	50917583	50917786	.	-	.	ID=g13190.t1.exon1;Parent=g13190.t1;
OY101442.1_Gymnocheta_viridis_genome_assembly,_chromosome:_3	AUGUSTUS	start_codon	50917784	50917786	.	-	0	ID=g13190.t1.start1;Parent=g13190.t1;
OY101442.1_Gymnocheta_viridis_genome_assembly,_chromosome:_3	AUGUSTUS	gene	50918107	50923181	.	-	.	ID=g13191;
OY101442.1_Gymnocheta_viridis_genome_assembly,_chromosome:_3	AUGUSTUS	mRNA	50918107	50923181	0.46	-	.	ID=g13191.t1;Parent=g13191;
OY101442.1_Gymnocheta_viridis_genome_assembly,_chromosome:_3	AUGUSTUS	stop_codon	50918107	50918109	.	-	0	ID=g13191.t1.stop1;Parent=g13191.t1;
OY101442.1_Gymnocheta_viridis_genome_assembly,_chromosome:_3	AUGUSTUS	CDS	50918107	50918127	1	-	0	ID=g13191.t1.CDS1;Parent=g13191.t1;
OY101442.1_Gymnocheta_viridis_genome_assembly,_chromosome:_3	AUGUSTUS	exon	50918107	50918127	.	-	.	ID=g13191.t1.exon1;Parent=g13191.t1;
OY101442.1_Gymnocheta_viridis_genome_assembly,_chromosome:_3	AUGUSTUS	intron	50918128	50918193	1	-	.	ID=g13191.t1.intron1;Parent=g13191.t1;
OY101442.1_Gymnocheta_viridis_genome_assembly,_chromosome:_3	AUGUSTUS	CDS	50918194	50918229	0.81	-	0	ID=g13191.t1.CDS2;Parent=g13191.t1;
OY101442.1_Gymnocheta_viridis_genome_assembly,_chromosome:_3	AUGUSTUS	exon	50918194	50918229	.	-	.	ID=g13191.t1.exon2;Parent=g13191.t1;
OY101442.1_Gymnocheta_viridis_genome_assembly,_chromosome:_3	AUGUSTUS	intron	50918230	50922779	0.47	-	.	ID=g13191.t1.intron2;Parent=g13191.t1;
OY101442.1_Gymnocheta_viridis_genome_assembly,_chromosome:_3	AUGUSTUS	CDS	50922780	50923181	0.53	-	0	ID=g13191.t1.CDS3;Parent=g13191.t1;
OY101442.1_Gymnocheta_viridis_genome_assembly,_chromosome:_3	AUGUSTUS	exon	50922780	50923181	.	-	.	ID=g13191.t1.exon3;Parent=g13191.t1;
OY101442.1_Gymnocheta_viridis_genome_assembly,_chromosome:_3	AUGUSTUS	start_codon	50923179	50923181	.	-	0	ID=g13191.t1.start1;Parent=g13191.t1;
OY101442.1_Gymnocheta_viridis_genome_assembly,_chromosome:_3	AUGUSTUS	gene	50923629	50926559	.	-	.	ID=g13192;
OY101442.1_Gymnocheta_viridis_genome_assembly,_chromosome:_3	AUGUSTUS	mRNA	50923629	50926559	1	-	.	ID=g13192.t1;Parent=g13192;
OY101442.1_Gymnocheta_viridis_genome_assembly,_chromosome:_3	AUGUSTUS	stop_codon	50923629	50923631	.	-	0	ID=g13192.t1.stop1;Parent=g13192.t1;
OY101442.1_Gymnocheta_viridis_genome_assembly,_chromosome:_3	AUGUSTUS	CDS	50923629	50926559	1	-	0	ID=g13192.t1.CDS1;Parent=g13192.t1;
OY101442.1_Gymnocheta_viridis_genome_assembly,_chromosome:_3	AUGUSTUS	exon	50923629	50926559	.	-	.	ID=g13192.t1.exon1;Parent=g13192.t1;
OY101442.1_Gymnocheta_viridis_genome_assembly,_chromosome:_3	AUGUSTUS	start_codon	50926557	50926559	.	-	0	ID=g13192.t1.start1;Parent=g13192.t1;
OY101442.1_Gymnocheta_viridis_genome_assembly,_chromosome:_3	AUGUSTUS	gene	50926769	50927659	.	-	.	ID=g13193;
OY101442.1_Gymnocheta_viridis_genome_assembly,_chromosome:_3	AUGUSTUS	mRNA	50926769	50927659	0.96	-	.	ID=g13193.t1;Parent=g13193;
OY101442.1_Gymnocheta_viridis_genome_assembly,_chromosome:_3	AUGUSTUS	stop_codon	50926769	50926771	.	-	0	ID=g13193.t1.stop1;Parent=g13193.t1;
OY101442.1_Gymnocheta_viridis_genome_assembly,_chromosome:_3	AUGUSTUS	CDS	50926769	50927659	0.96	-	0	ID=g13193.t1.CDS1;Parent=g13193.t1;
OY101442.1_Gymnocheta_viridis_genome_assembly,_chromosome:_3	AUGUSTUS	exon	50926769	50927659	.	-	.	ID=g13193.t1.exon1;Parent=g13193.t1;
OY101442.1_Gymnocheta_viridis_genome_assembly,_chromosome:_3	AUGUSTUS	start_codon	50927657	50927659	.	-	0	ID=g13193.t1.start1;Parent=g13193.t1;
OY101442.1_Gymnocheta_viridis_genome_assembly,_chromosome:_3	AUGUSTUS	gene	50930438	50931754	.	+	.	ID=g13194;
OY101442.1_Gymnocheta_viridis_genome_assembly,_chromosome:_3	AUGUSTUS	mRNA	50930438	50931754	0.58	+	.	ID=g13194.t1;Parent=g13194;
OY101442.1_Gymnocheta_viridis_genome_assembly,_chromosome:_3	AUGUSTUS	start_codon	50930438	50930440	.	+	0	ID=g13194.t1.start1;Parent=g13194.t1;
OY101442.1_Gymnocheta_viridis_genome_assembly,_chromosome:_3	AUGUSTUS	CDS	50930438	50930489	1	+	0	ID=g13194.t1.CDS1;Parent=g13194.t1;
OY101442.1_Gymnocheta_viridis_genome_assembly,_chromosome:_3	AUGUSTUS	exon	50930438	50930489	.	+	.	ID=g13194.t1.exon1;Parent=g13194.t1;
OY101442.1_Gymnocheta_viridis_genome_assembly,_chromosome:_3	AUGUSTUS	intron	50930490	50930562	0.99	+	.	ID=g13194.t1.intron1;Parent=g13194.t1;
OY101442.1_Gymnocheta_viridis_genome_assembly,_chromosome:_3	AUGUSTUS	CDS	50930563	50931280	0.58	+	2	ID=g13194.t1.CDS2;Parent=g13194.t1;
OY101442.1_Gymnocheta_viridis_genome_assembly,_chromosome:_3	AUGUSTUS	exon	50930563	50931280	.	+	.	ID=g13194.t1.exon2;Parent=g13194.t1;
OY101442.1_Gymnocheta_viridis_genome_assembly,_chromosome:_3	AUGUSTUS	intron	50931281	50931541	0.58	+	.	ID=g13194.t1.intron2;Parent=g13194.t1;
OY101442.1_Gymnocheta_viridis_genome_assembly,_chromosome:_3	AUGUSTUS	CDS	50931542	50931649	0.58	+	1	ID=g13194.t1.CDS3;Parent=g13194.t1;
OY101442.1_Gymnocheta_viridis_genome_assembly,_chromosome:_3	AUGUSTUS	exon	50931542	50931649	.	+	.	ID=g13194.t1.exon3;Parent=g13194.t1;
OY101442.1_Gymnocheta_viridis_genome_assembly,_chromosome:_3	AUGUSTUS	intron	50931650	50931723	1	+	.	ID=g13194.t1.intron3;Parent=g13194.t1;
OY101442.1_Gymnocheta_viridis_genome_assembly,_chromosome:_3	AUGUSTUS	CDS	50931724	50931754	1	+	1	ID=g13194.t1.CDS4;Parent=g13194.t1;
OY101442.1_Gymnocheta_viridis_genome_assembly,_chromosome:_3	AUGUSTUS	exon	50931724	50931754	.	+	.	ID=g13194.t1.exon4;Parent=g13194.t1;
OY101442.1_Gymnocheta_viridis_genome_assembly,_chromosome:_3	AUGUSTUS	stop_codon	50931752	50931754	.	+	0	ID=g13194.t1.stop1;Parent=g13194.t1;
OY101442.1_Gymnocheta_viridis_genome_assembly,_chromosome:_3	AUGUSTUS	mRNA	50930438	50931521	0.98	+	.	ID=g13194.t2;Parent=g13194;
OY101442.1_Gymnocheta_viridis_genome_assembly,_chromosome:_3	AUGUSTUS	start_codon	50930438	50930440	.	+	0	ID=g13194.t2.start1;Parent=g13194.t2;
OY101442.1_Gymnocheta_viridis_genome_assembly,_chromosome:_3	AUGUSTUS	CDS	50930438	50930489	1	+	0	ID=g13194.t2.CDS1;Parent=g13194.t2;
OY101442.1_Gymnocheta_viridis_genome_assembly,_chromosome:_3	AUGUSTUS	exon	50930438	50930489	.	+	.	ID=g13194.t2.exon1;Parent=g13194.t2;
OY101442.1_Gymnocheta_viridis_genome_assembly,_chromosome:_3	AUGUSTUS	intron	50930490	50930562	1	+	.	ID=g13194.t2.intron1;Parent=g13194.t2;
OY101442.1_Gymnocheta_viridis_genome_assembly,_chromosome:_3	AUGUSTUS	CDS	50930563	50931521	0.98	+	2	ID=g13194.t2.CDS2;Parent=g13194.t2;
OY101442.1_Gymnocheta_viridis_genome_assembly,_chromosome:_3	AUGUSTUS	exon	50930563	50931521	.	+	.	ID=g13194.t2.exon2;Parent=g13194.t2;
OY101442.1_Gymnocheta_viridis_genome_assembly,_chromosome:_3	AUGUSTUS	stop_codon	50931519	50931521	.	+	0	ID=g13194.t2.stop1;Parent=g13194.t2;
OY101442.1_Gymnocheta_viridis_genome_assembly,_chromosome:_3	AUGUSTUS	gene	50938462	50939058	.	+	.	ID=g13195;
OY101442.1_Gymnocheta_viridis_genome_assembly,_chromosome:_3	AUGUSTUS	mRNA	50938462	50939058	1	+	.	ID=g13195.t1;Parent=g13195;
OY101442.1_Gymnocheta_viridis_genome_assembly,_chromosome:_3	AUGUSTUS	start_codon	50938462	50938464	.	+	0	ID=g13195.t1.start1;Parent=g13195.t1;
OY101442.1_Gymnocheta_viridis_genome_assembly,_chromosome:_3	AUGUSTUS	CDS	50938462	50939058	1	+	0	ID=g13195.t1.CDS1;Parent=g13195.t1;
OY101442.1_Gymnocheta_viridis_genome_assembly,_chromosome:_3	AUGUSTUS	exon	50938462	50939058	.	+	.	ID=g13195.t1.exon1;Parent=g13195.t1;
OY101442.1_Gymnocheta_viridis_genome_assembly,_chromosome:_3	AUGUSTUS	stop_codon	50939056	50939058	.	+	0	ID=g13195.t1.stop1;Parent=g13195.t1;
OY101442.1_Gymnocheta_viridis_genome_assembly,_chromosome:_3	AUGUSTUS	gene	50948872	50953576	.	+	.	ID=g13196;
OY101442.1_Gymnocheta_viridis_genome_assembly,_chromosome:_3	AUGUSTUS	mRNA	50948872	50953576	0.98	+	.	ID=g13196.t1;Parent=g13196;
OY101442.1_Gymnocheta_viridis_genome_assembly,_chromosome:_3	AUGUSTUS	start_codon	50948872	50948874	.	+	0	ID=g13196.t1.start1;Parent=g13196.t1;
OY101442.1_Gymnocheta_viridis_genome_assembly,_chromosome:_3	AUGUSTUS	CDS	50948872	50949021	1	+	0	ID=g13196.t1.CDS1;Parent=g13196.t1;
OY101442.1_Gymnocheta_viridis_genome_assembly,_chromosome:_3	AUGUSTUS	exon	50948872	50949021	.	+	.	ID=g13196.t1.exon1;Parent=g13196.t1;
OY101442.1_Gymnocheta_viridis_genome_assembly,_chromosome:_3	AUGUSTUS	intron	50949022	50953492	0.98	+	.	ID=g13196.t1.intron1;Parent=g13196.t1;
OY101442.1_Gymnocheta_viridis_genome_assembly,_chromosome:_3	AUGUSTUS	CDS	50953493	50953576	0.98	+	0	ID=g13196.t1.CDS2;Parent=g13196.t1;
OY101442.1_Gymnocheta_viridis_genome_assembly,_chromosome:_3	AUGUSTUS	exon	50953493	50953576	.	+	.	ID=g13196.t1.exon2;Parent=g13196.t1;
OY101442.1_Gymnocheta_viridis_genome_assembly,_chromosome:_3	AUGUSTUS	stop_codon	50953574	50953576	.	+	0	ID=g13196.t1.stop1;Parent=g13196.t1;
OY101442.1_Gymnocheta_viridis_genome_assembly,_chromosome:_3	AUGUSTUS	gene	50980288	50980497	.	+	.	ID=g13197;
OY101442.1_Gymnocheta_viridis_genome_assembly,_chromosome:_3	AUGUSTUS	mRNA	50980288	50980497	0.22	+	.	ID=g13197.t1;Parent=g13197;
OY101442.1_Gymnocheta_viridis_genome_assembly,_chromosome:_3	AUGUSTUS	start_codon	50980288	50980290	.	+	0	ID=g13197.t1.start1;Parent=g13197.t1;
OY101442.1_Gymnocheta_viridis_genome_assembly,_chromosome:_3	AUGUSTUS	CDS	50980288	50980497	0.22	+	0	ID=g13197.t1.CDS1;Parent=g13197.t1;
OY101442.1_Gymnocheta_viridis_genome_assembly,_chromosome:_3	AUGUSTUS	exon	50980288	50980497	.	+	.	ID=g13197.t1.exon1;Parent=g13197.t1;
OY101442.1_Gymnocheta_viridis_genome_assembly,_chromosome:_3	AUGUSTUS	stop_codon	50980495	50980497	.	+	0	ID=g13197.t1.stop1;Parent=g13197.t1;
OY101442.1_Gymnocheta_viridis_genome_assembly,_chromosome:_3	AUGUSTUS	gene	51077505	51078707	.	-	.	ID=g13198;
OY101442.1_Gymnocheta_viridis_genome_assembly,_chromosome:_3	AUGUSTUS	mRNA	51077505	51078707	1	-	.	ID=g13198.t1;Parent=g13198;
OY101442.1_Gymnocheta_viridis_genome_assembly,_chromosome:_3	AUGUSTUS	stop_codon	51077505	51077507	.	-	0	ID=g13198.t1.stop1;Parent=g13198.t1;
OY101442.1_Gymnocheta_viridis_genome_assembly,_chromosome:_3	AUGUSTUS	CDS	51077505	51078707	1	-	0	ID=g13198.t1.CDS1;Parent=g13198.t1;
OY101442.1_Gymnocheta_viridis_genome_assembly,_chromosome:_3	AUGUSTUS	exon	51077505	51078707	.	-	.	ID=g13198.t1.exon1;Parent=g13198.t1;
OY101442.1_Gymnocheta_viridis_genome_assembly,_chromosome:_3	AUGUSTUS	start_codon	51078705	51078707	.	-	0	ID=g13198.t1.start1;Parent=g13198.t1;
OY101442.1_Gymnocheta_viridis_genome_assembly,_chromosome:_3	AUGUSTUS	gene	51078857	51081382	.	-	.	ID=g13199;
OY101442.1_Gymnocheta_viridis_genome_assembly,_chromosome:_3	AUGUSTUS	mRNA	51078857	51081382	1	-	.	ID=g13199.t1;Parent=g13199;
OY101442.1_Gymnocheta_viridis_genome_assembly,_chromosome:_3	AUGUSTUS	stop_codon	51078857	51078859	.	-	0	ID=g13199.t1.stop1;Parent=g13199.t1;
OY101442.1_Gymnocheta_viridis_genome_assembly,_chromosome:_3	AUGUSTUS	CDS	51078857	51081382	1	-	0	ID=g13199.t1.CDS1;Parent=g13199.t1;
OY101442.1_Gymnocheta_viridis_genome_assembly,_chromosome:_3	AUGUSTUS	exon	51078857	51081382	.	-	.	ID=g13199.t1.exon1;Parent=g13199.t1;
OY101442.1_Gymnocheta_viridis_genome_assembly,_chromosome:_3	AUGUSTUS	start_codon	51081380	51081382	.	-	0	ID=g13199.t1.start1;Parent=g13199.t1;
OY101442.1_Gymnocheta_viridis_genome_assembly,_chromosome:_3	AUGUSTUS	gene	51078857	51081382	.	-	.	ID=g13200;
OY101442.1_Gymnocheta_viridis_genome_assembly,_chromosome:_3	AUGUSTUS	mRNA	51078857	51081382	0.57	-	.	ID=g13200.t1;Parent=g13200;
OY101442.1_Gymnocheta_viridis_genome_assembly,_chromosome:_3	AUGUSTUS	stop_codon	51078857	51078859	.	-	0	ID=g13200.t1.stop1;Parent=g13200.t1;
OY101442.1_Gymnocheta_viridis_genome_assembly,_chromosome:_3	AUGUSTUS	CDS	51078857	51080003	0.57	-	1	ID=g13200.t1.CDS1;Parent=g13200.t1;
OY101442.1_Gymnocheta_viridis_genome_assembly,_chromosome:_3	AUGUSTUS	exon	51078857	51080003	.	-	.	ID=g13200.t1.exon1;Parent=g13200.t1;
OY101442.1_Gymnocheta_viridis_genome_assembly,_chromosome:_3	AUGUSTUS	intron	51080004	51081179	0.57	-	.	ID=g13200.t1.intron1;Parent=g13200.t1;
OY101442.1_Gymnocheta_viridis_genome_assembly,_chromosome:_3	AUGUSTUS	CDS	51081180	51081382	0.58	-	0	ID=g13200.t1.CDS2;Parent=g13200.t1;
OY101442.1_Gymnocheta_viridis_genome_assembly,_chromosome:_3	AUGUSTUS	exon	51081180	51081382	.	-	.	ID=g13200.t1.exon2;Parent=g13200.t1;
OY101442.1_Gymnocheta_viridis_genome_assembly,_chromosome:_3	AUGUSTUS	start_codon	51081380	51081382	.	-	0	ID=g13200.t1.start1;Parent=g13200.t1;
OY101442.1_Gymnocheta_viridis_genome_assembly,_chromosome:_3	AUGUSTUS	gene	51081445	51082985	.	-	.	ID=g13201;
OY101442.1_Gymnocheta_viridis_genome_assembly,_chromosome:_3	AUGUSTUS	mRNA	51081445	51082985	1	-	.	ID=g13201.t1;Parent=g13201;
OY101442.1_Gymnocheta_viridis_genome_assembly,_chromosome:_3	AUGUSTUS	stop_codon	51081445	51081447	.	-	0	ID=g13201.t1.stop1;Parent=g13201.t1;
OY101442.1_Gymnocheta_viridis_genome_assembly,_chromosome:_3	AUGUSTUS	CDS	51081445	51082034	1	-	2	ID=g13201.t1.CDS1;Parent=g13201.t1;
OY101442.1_Gymnocheta_viridis_genome_assembly,_chromosome:_3	AUGUSTUS	exon	51081445	51082034	.	-	.	ID=g13201.t1.exon1;Parent=g13201.t1;
OY101442.1_Gymnocheta_viridis_genome_assembly,_chromosome:_3	AUGUSTUS	intron	51082035	51082093	1	-	.	ID=g13201.t1.intron1;Parent=g13201.t1;
OY101442.1_Gymnocheta_viridis_genome_assembly,_chromosome:_3	AUGUSTUS	CDS	51082094	51082985	1	-	0	ID=g13201.t1.CDS2;Parent=g13201.t1;
OY101442.1_Gymnocheta_viridis_genome_assembly,_chromosome:_3	AUGUSTUS	exon	51082094	51082985	.	-	.	ID=g13201.t1.exon2;Parent=g13201.t1;
OY101442.1_Gymnocheta_viridis_genome_assembly,_chromosome:_3	AUGUSTUS	start_codon	51082983	51082985	.	-	0	ID=g13201.t1.start1;Parent=g13201.t1;
OY101442.1_Gymnocheta_viridis_genome_assembly,_chromosome:_3	AUGUSTUS	gene	51084983	51090835	.	+	.	ID=g13202;
OY101442.1_Gymnocheta_viridis_genome_assembly,_chromosome:_3	AUGUSTUS	mRNA	51084983	51090835	0.49	+	.	ID=g13202.t1;Parent=g13202;
OY101442.1_Gymnocheta_viridis_genome_assembly,_chromosome:_3	AUGUSTUS	start_codon	51084983	51084985	.	+	0	ID=g13202.t1.start1;Parent=g13202.t1;
OY101442.1_Gymnocheta_viridis_genome_assembly,_chromosome:_3	AUGUSTUS	CDS	51084983	51085149	0.99	+	0	ID=g13202.t1.CDS1;Parent=g13202.t1;
OY101442.1_Gymnocheta_viridis_genome_assembly,_chromosome:_3	AUGUSTUS	exon	51084983	51085149	.	+	.	ID=g13202.t1.exon1;Parent=g13202.t1;
OY101442.1_Gymnocheta_viridis_genome_assembly,_chromosome:_3	AUGUSTUS	intron	51085150	51086186	0.99	+	.	ID=g13202.t1.intron1;Parent=g13202.t1;
OY101442.1_Gymnocheta_viridis_genome_assembly,_chromosome:_3	AUGUSTUS	CDS	51086187	51086679	0.96	+	1	ID=g13202.t1.CDS2;Parent=g13202.t1;
OY101442.1_Gymnocheta_viridis_genome_assembly,_chromosome:_3	AUGUSTUS	exon	51086187	51086679	.	+	.	ID=g13202.t1.exon2;Parent=g13202.t1;
OY101442.1_Gymnocheta_viridis_genome_assembly,_chromosome:_3	AUGUSTUS	intron	51086680	51086755	0.86	+	.	ID=g13202.t1.intron2;Parent=g13202.t1;
OY101442.1_Gymnocheta_viridis_genome_assembly,_chromosome:_3	AUGUSTUS	CDS	51086756	51087468	0.53	+	0	ID=g13202.t1.CDS3;Parent=g13202.t1;
OY101442.1_Gymnocheta_viridis_genome_assembly,_chromosome:_3	AUGUSTUS	exon	51086756	51087468	.	+	.	ID=g13202.t1.exon3;Parent=g13202.t1;
OY101442.1_Gymnocheta_viridis_genome_assembly,_chromosome:_3	AUGUSTUS	intron	51087469	51090720	0.59	+	.	ID=g13202.t1.intron3;Parent=g13202.t1;
OY101442.1_Gymnocheta_viridis_genome_assembly,_chromosome:_3	AUGUSTUS	CDS	51090721	51090835	0.66	+	1	ID=g13202.t1.CDS4;Parent=g13202.t1;
OY101442.1_Gymnocheta_viridis_genome_assembly,_chromosome:_3	AUGUSTUS	exon	51090721	51090835	.	+	.	ID=g13202.t1.exon4;Parent=g13202.t1;
OY101442.1_Gymnocheta_viridis_genome_assembly,_chromosome:_3	AUGUSTUS	stop_codon	51090833	51090835	.	+	0	ID=g13202.t1.stop1;Parent=g13202.t1;
OY101442.1_Gymnocheta_viridis_genome_assembly,_chromosome:_3	AUGUSTUS	gene	51094069	51094957	.	+	.	ID=g13203;
OY101442.1_Gymnocheta_viridis_genome_assembly,_chromosome:_3	AUGUSTUS	mRNA	51094069	51094957	0.63	+	.	ID=g13203.t1;Parent=g13203;
OY101442.1_Gymnocheta_viridis_genome_assembly,_chromosome:_3	AUGUSTUS	start_codon	51094069	51094071	.	+	0	ID=g13203.t1.start1;Parent=g13203.t1;
OY101442.1_Gymnocheta_viridis_genome_assembly,_chromosome:_3	AUGUSTUS	CDS	51094069	51094299	1	+	0	ID=g13203.t1.CDS1;Parent=g13203.t1;
OY101442.1_Gymnocheta_viridis_genome_assembly,_chromosome:_3	AUGUSTUS	exon	51094069	51094299	.	+	.	ID=g13203.t1.exon1;Parent=g13203.t1;
OY101442.1_Gymnocheta_viridis_genome_assembly,_chromosome:_3	AUGUSTUS	intron	51094300	51094350	1	+	.	ID=g13203.t1.intron1;Parent=g13203.t1;
OY101442.1_Gymnocheta_viridis_genome_assembly,_chromosome:_3	AUGUSTUS	CDS	51094351	51094569	1	+	0	ID=g13203.t1.CDS2;Parent=g13203.t1;
OY101442.1_Gymnocheta_viridis_genome_assembly,_chromosome:_3	AUGUSTUS	exon	51094351	51094569	.	+	.	ID=g13203.t1.exon2;Parent=g13203.t1;
OY101442.1_Gymnocheta_viridis_genome_assembly,_chromosome:_3	AUGUSTUS	intron	51094570	51094629	1	+	.	ID=g13203.t1.intron2;Parent=g13203.t1;
OY101442.1_Gymnocheta_viridis_genome_assembly,_chromosome:_3	AUGUSTUS	CDS	51094630	51094777	1	+	0	ID=g13203.t1.CDS3;Parent=g13203.t1;
OY101442.1_Gymnocheta_viridis_genome_assembly,_chromosome:_3	AUGUSTUS	exon	51094630	51094777	.	+	.	ID=g13203.t1.exon3;Parent=g13203.t1;
OY101442.1_Gymnocheta_viridis_genome_assembly,_chromosome:_3	AUGUSTUS	intron	51094778	51094829	1	+	.	ID=g13203.t1.intron3;Parent=g13203.t1;
OY101442.1_Gymnocheta_viridis_genome_assembly,_chromosome:_3	AUGUSTUS	CDS	51094830	51094957	0.63	+	2	ID=g13203.t1.CDS4;Parent=g13203.t1;
OY101442.1_Gymnocheta_viridis_genome_assembly,_chromosome:_3	AUGUSTUS	exon	51094830	51094957	.	+	.	ID=g13203.t1.exon4;Parent=g13203.t1;
OY101442.1_Gymnocheta_viridis_genome_assembly,_chromosome:_3	AUGUSTUS	stop_codon	51094955	51094957	.	+	0	ID=g13203.t1.stop1;Parent=g13203.t1;
OY101442.1_Gymnocheta_viridis_genome_assembly,_chromosome:_3	AUGUSTUS	gene	51109383	51110749	.	-	.	ID=g13204;
OY101442.1_Gymnocheta_viridis_genome_assembly,_chromosome:_3	AUGUSTUS	mRNA	51109383	51110749	0.64	-	.	ID=g13204.t1;Parent=g13204;
OY101442.1_Gymnocheta_viridis_genome_assembly,_chromosome:_3	AUGUSTUS	stop_codon	51109383	51109385	.	-	0	ID=g13204.t1.stop1;Parent=g13204.t1;
OY101442.1_Gymnocheta_viridis_genome_assembly,_chromosome:_3	AUGUSTUS	CDS	51109383	51109840	0.81	-	2	ID=g13204.t1.CDS1;Parent=g13204.t1;
OY101442.1_Gymnocheta_viridis_genome_assembly,_chromosome:_3	AUGUSTUS	exon	51109383	51109840	.	-	.	ID=g13204.t1.exon1;Parent=g13204.t1;
OY101442.1_Gymnocheta_viridis_genome_assembly,_chromosome:_3	AUGUSTUS	intron	51109841	51110706	0.64	-	.	ID=g13204.t1.intron1;Parent=g13204.t1;
OY101442.1_Gymnocheta_viridis_genome_assembly,_chromosome:_3	AUGUSTUS	CDS	51110707	51110749	0.77	-	0	ID=g13204.t1.CDS2;Parent=g13204.t1;
OY101442.1_Gymnocheta_viridis_genome_assembly,_chromosome:_3	AUGUSTUS	exon	51110707	51110749	.	-	.	ID=g13204.t1.exon2;Parent=g13204.t1;
OY101442.1_Gymnocheta_viridis_genome_assembly,_chromosome:_3	AUGUSTUS	start_codon	51110747	51110749	.	-	0	ID=g13204.t1.start1;Parent=g13204.t1;
OY101442.1_Gymnocheta_viridis_genome_assembly,_chromosome:_3	AUGUSTUS	mRNA	51109383	51110749	0.36	-	.	ID=g13204.t2;Parent=g13204;
OY101442.1_Gymnocheta_viridis_genome_assembly,_chromosome:_3	AUGUSTUS	stop_codon	51109383	51109385	.	-	0	ID=g13204.t2.stop1;Parent=g13204.t2;
OY101442.1_Gymnocheta_viridis_genome_assembly,_chromosome:_3	AUGUSTUS	CDS	51109383	51110401	0.42	-	2	ID=g13204.t2.CDS1;Parent=g13204.t2;
OY101442.1_Gymnocheta_viridis_genome_assembly,_chromosome:_3	AUGUSTUS	exon	51109383	51110401	.	-	.	ID=g13204.t2.exon1;Parent=g13204.t2;
OY101442.1_Gymnocheta_viridis_genome_assembly,_chromosome:_3	AUGUSTUS	intron	51110402	51110487	0.36	-	.	ID=g13204.t2.intron1;Parent=g13204.t2;
OY101442.1_Gymnocheta_viridis_genome_assembly,_chromosome:_3	AUGUSTUS	CDS	51110488	51110749	0.46	-	0	ID=g13204.t2.CDS2;Parent=g13204.t2;
OY101442.1_Gymnocheta_viridis_genome_assembly,_chromosome:_3	AUGUSTUS	exon	51110488	51110749	.	-	.	ID=g13204.t2.exon2;Parent=g13204.t2;
OY101442.1_Gymnocheta_viridis_genome_assembly,_chromosome:_3	AUGUSTUS	start_codon	51110747	51110749	.	-	0	ID=g13204.t2.start1;Parent=g13204.t2;
OY101442.1_Gymnocheta_viridis_genome_assembly,_chromosome:_3	AUGUSTUS	gene	51112047	51112730	.	-	.	ID=g13205;
OY101442.1_Gymnocheta_viridis_genome_assembly,_chromosome:_3	AUGUSTUS	mRNA	51112047	51112730	1	-	.	ID=g13205.t1;Parent=g13205;
OY101442.1_Gymnocheta_viridis_genome_assembly,_chromosome:_3	AUGUSTUS	stop_codon	51112047	51112049	.	-	0	ID=g13205.t1.stop1;Parent=g13205.t1;
OY101442.1_Gymnocheta_viridis_genome_assembly,_chromosome:_3	AUGUSTUS	CDS	51112047	51112730	1	-	0	ID=g13205.t1.CDS1;Parent=g13205.t1;
OY101442.1_Gymnocheta_viridis_genome_assembly,_chromosome:_3	AUGUSTUS	exon	51112047	51112730	.	-	.	ID=g13205.t1.exon1;Parent=g13205.t1;
OY101442.1_Gymnocheta_viridis_genome_assembly,_chromosome:_3	AUGUSTUS	start_codon	51112728	51112730	.	-	0	ID=g13205.t1.start1;Parent=g13205.t1;
OY101442.1_Gymnocheta_viridis_genome_assembly,_chromosome:_3	AUGUSTUS	gene	51112788	51113831	.	-	.	ID=g13206;
OY101442.1_Gymnocheta_viridis_genome_assembly,_chromosome:_3	AUGUSTUS	mRNA	51112788	51113831	1	-	.	ID=g13206.t1;Parent=g13206;
OY101442.1_Gymnocheta_viridis_genome_assembly,_chromosome:_3	AUGUSTUS	stop_codon	51112788	51112790	.	-	0	ID=g13206.t1.stop1;Parent=g13206.t1;
OY101442.1_Gymnocheta_viridis_genome_assembly,_chromosome:_3	AUGUSTUS	CDS	51112788	51113831	1	-	0	ID=g13206.t1.CDS1;Parent=g13206.t1;
OY101442.1_Gymnocheta_viridis_genome_assembly,_chromosome:_3	AUGUSTUS	exon	51112788	51113831	.	-	.	ID=g13206.t1.exon1;Parent=g13206.t1;
OY101442.1_Gymnocheta_viridis_genome_assembly,_chromosome:_3	AUGUSTUS	start_codon	51113829	51113831	.	-	0	ID=g13206.t1.start1;Parent=g13206.t1;
OY101442.1_Gymnocheta_viridis_genome_assembly,_chromosome:_3	AUGUSTUS	gene	51135055	51139148	.	-	.	ID=g13207;
OY101442.1_Gymnocheta_viridis_genome_assembly,_chromosome:_3	AUGUSTUS	mRNA	51135055	51139148	0.96	-	.	ID=g13207.t1;Parent=g13207;
OY101442.1_Gymnocheta_viridis_genome_assembly,_chromosome:_3	AUGUSTUS	stop_codon	51135055	51135057	.	-	0	ID=g13207.t1.stop1;Parent=g13207.t1;
OY101442.1_Gymnocheta_viridis_genome_assembly,_chromosome:_3	AUGUSTUS	CDS	51135055	51135585	0.98	-	0	ID=g13207.t1.CDS1;Parent=g13207.t1;
OY101442.1_Gymnocheta_viridis_genome_assembly,_chromosome:_3	AUGUSTUS	exon	51135055	51135585	.	-	.	ID=g13207.t1.exon1;Parent=g13207.t1;
OY101442.1_Gymnocheta_viridis_genome_assembly,_chromosome:_3	AUGUSTUS	intron	51135586	51139085	0.97	-	.	ID=g13207.t1.intron1;Parent=g13207.t1;
OY101442.1_Gymnocheta_viridis_genome_assembly,_chromosome:_3	AUGUSTUS	CDS	51139086	51139148	0.96	-	0	ID=g13207.t1.CDS2;Parent=g13207.t1;
OY101442.1_Gymnocheta_viridis_genome_assembly,_chromosome:_3	AUGUSTUS	exon	51139086	51139148	.	-	.	ID=g13207.t1.exon2;Parent=g13207.t1;
OY101442.1_Gymnocheta_viridis_genome_assembly,_chromosome:_3	AUGUSTUS	start_codon	51139146	51139148	.	-	0	ID=g13207.t1.start1;Parent=g13207.t1;
OY101442.1_Gymnocheta_viridis_genome_assembly,_chromosome:_3	AUGUSTUS	gene	51141007	51142017	.	+	.	ID=g13208;
OY101442.1_Gymnocheta_viridis_genome_assembly,_chromosome:_3	AUGUSTUS	mRNA	51141007	51142017	1	+	.	ID=g13208.t1;Parent=g13208;
OY101442.1_Gymnocheta_viridis_genome_assembly,_chromosome:_3	AUGUSTUS	start_codon	51141007	51141009	.	+	0	ID=g13208.t1.start1;Parent=g13208.t1;
OY101442.1_Gymnocheta_viridis_genome_assembly,_chromosome:_3	AUGUSTUS	CDS	51141007	51142017	1	+	0	ID=g13208.t1.CDS1;Parent=g13208.t1;
OY101442.1_Gymnocheta_viridis_genome_assembly,_chromosome:_3	AUGUSTUS	exon	51141007	51142017	.	+	.	ID=g13208.t1.exon1;Parent=g13208.t1;
OY101442.1_Gymnocheta_viridis_genome_assembly,_chromosome:_3	AUGUSTUS	stop_codon	51142015	51142017	.	+	0	ID=g13208.t1.stop1;Parent=g13208.t1;
OY101442.1_Gymnocheta_viridis_genome_assembly,_chromosome:_3	AUGUSTUS	gene	51159650	51161541	.	+	.	ID=g13209;
OY101442.1_Gymnocheta_viridis_genome_assembly,_chromosome:_3	AUGUSTUS	mRNA	51159650	51160204	0.95	+	.	ID=g13209.t1;Parent=g13209;
OY101442.1_Gymnocheta_viridis_genome_assembly,_chromosome:_3	AUGUSTUS	start_codon	51159650	51159652	.	+	0	ID=g13209.t1.start1;Parent=g13209.t1;
OY101442.1_Gymnocheta_viridis_genome_assembly,_chromosome:_3	AUGUSTUS	CDS	51159650	51160204	0.95	+	0	ID=g13209.t1.CDS1;Parent=g13209.t1;
OY101442.1_Gymnocheta_viridis_genome_assembly,_chromosome:_3	AUGUSTUS	exon	51159650	51160204	.	+	.	ID=g13209.t1.exon1;Parent=g13209.t1;
OY101442.1_Gymnocheta_viridis_genome_assembly,_chromosome:_3	AUGUSTUS	stop_codon	51160202	51160204	.	+	0	ID=g13209.t1.stop1;Parent=g13209.t1;
OY101442.1_Gymnocheta_viridis_genome_assembly,_chromosome:_3	AUGUSTUS	mRNA	51159650	51161541	0.42	+	.	ID=g13209.t2;Parent=g13209;
OY101442.1_Gymnocheta_viridis_genome_assembly,_chromosome:_3	AUGUSTUS	start_codon	51159650	51159652	.	+	0	ID=g13209.t2.start1;Parent=g13209.t2;
OY101442.1_Gymnocheta_viridis_genome_assembly,_chromosome:_3	AUGUSTUS	CDS	51159650	51160056	0.43	+	0	ID=g13209.t2.CDS1;Parent=g13209.t2;
OY101442.1_Gymnocheta_viridis_genome_assembly,_chromosome:_3	AUGUSTUS	exon	51159650	51160056	.	+	.	ID=g13209.t2.exon1;Parent=g13209.t2;
OY101442.1_Gymnocheta_viridis_genome_assembly,_chromosome:_3	AUGUSTUS	intron	51160057	51160232	0.42	+	.	ID=g13209.t2.intron1;Parent=g13209.t2;
OY101442.1_Gymnocheta_viridis_genome_assembly,_chromosome:_3	AUGUSTUS	CDS	51160233	51161541	0.44	+	1	ID=g13209.t2.CDS2;Parent=g13209.t2;
OY101442.1_Gymnocheta_viridis_genome_assembly,_chromosome:_3	AUGUSTUS	exon	51160233	51161541	.	+	.	ID=g13209.t2.exon2;Parent=g13209.t2;
OY101442.1_Gymnocheta_viridis_genome_assembly,_chromosome:_3	AUGUSTUS	stop_codon	51161539	51161541	.	+	0	ID=g13209.t2.stop1;Parent=g13209.t2;
OY101442.1_Gymnocheta_viridis_genome_assembly,_chromosome:_3	AUGUSTUS	gene	51162741	51165963	.	+	.	ID=g13210;
OY101442.1_Gymnocheta_viridis_genome_assembly,_chromosome:_3	AUGUSTUS	mRNA	51162741	51165963	0.45	+	.	ID=g13210.t1;Parent=g13210;
OY101442.1_Gymnocheta_viridis_genome_assembly,_chromosome:_3	AUGUSTUS	start_codon	51162741	51162743	.	+	0	ID=g13210.t1.start1;Parent=g13210.t1;
OY101442.1_Gymnocheta_viridis_genome_assembly,_chromosome:_3	AUGUSTUS	CDS	51162741	51162841	0.77	+	0	ID=g13210.t1.CDS1;Parent=g13210.t1;
OY101442.1_Gymnocheta_viridis_genome_assembly,_chromosome:_3	AUGUSTUS	exon	51162741	51162841	.	+	.	ID=g13210.t1.exon1;Parent=g13210.t1;
OY101442.1_Gymnocheta_viridis_genome_assembly,_chromosome:_3	AUGUSTUS	intron	51162842	51163042	0.47	+	.	ID=g13210.t1.intron1;Parent=g13210.t1;
OY101442.1_Gymnocheta_viridis_genome_assembly,_chromosome:_3	AUGUSTUS	CDS	51163043	51163456	0.47	+	1	ID=g13210.t1.CDS2;Parent=g13210.t1;
OY101442.1_Gymnocheta_viridis_genome_assembly,_chromosome:_3	AUGUSTUS	exon	51163043	51163456	.	+	.	ID=g13210.t1.exon2;Parent=g13210.t1;
OY101442.1_Gymnocheta_viridis_genome_assembly,_chromosome:_3	AUGUSTUS	intron	51163457	51163534	1	+	.	ID=g13210.t1.intron2;Parent=g13210.t1;
OY101442.1_Gymnocheta_viridis_genome_assembly,_chromosome:_3	AUGUSTUS	CDS	51163535	51164073	0.99	+	1	ID=g13210.t1.CDS3;Parent=g13210.t1;
OY101442.1_Gymnocheta_viridis_genome_assembly,_chromosome:_3	AUGUSTUS	exon	51163535	51164073	.	+	.	ID=g13210.t1.exon3;Parent=g13210.t1;
OY101442.1_Gymnocheta_viridis_genome_assembly,_chromosome:_3	AUGUSTUS	intron	51164074	51164968	0.99	+	.	ID=g13210.t1.intron3;Parent=g13210.t1;
OY101442.1_Gymnocheta_viridis_genome_assembly,_chromosome:_3	AUGUSTUS	CDS	51164969	51165963	0.99	+	2	ID=g13210.t1.CDS4;Parent=g13210.t1;
OY101442.1_Gymnocheta_viridis_genome_assembly,_chromosome:_3	AUGUSTUS	exon	51164969	51165963	.	+	.	ID=g13210.t1.exon4;Parent=g13210.t1;
OY101442.1_Gymnocheta_viridis_genome_assembly,_chromosome:_3	AUGUSTUS	stop_codon	51165961	51165963	.	+	0	ID=g13210.t1.stop1;Parent=g13210.t1;
OY101442.1_Gymnocheta_viridis_genome_assembly,_chromosome:_3	AUGUSTUS	gene	51175857	51176117	.	-	.	ID=g13211;
OY101442.1_Gymnocheta_viridis_genome_assembly,_chromosome:_3	AUGUSTUS	mRNA	51175857	51176117	1	-	.	ID=g13211.t1;Parent=g13211;
OY101442.1_Gymnocheta_viridis_genome_assembly,_chromosome:_3	AUGUSTUS	stop_codon	51175857	51175859	.	-	0	ID=g13211.t1.stop1;Parent=g13211.t1;
OY101442.1_Gymnocheta_viridis_genome_assembly,_chromosome:_3	AUGUSTUS	CDS	51175857	51176117	1	-	0	ID=g13211.t1.CDS1;Parent=g13211.t1;
OY101442.1_Gymnocheta_viridis_genome_assembly,_chromosome:_3	AUGUSTUS	exon	51175857	51176117	.	-	.	ID=g13211.t1.exon1;Parent=g13211.t1;
OY101442.1_Gymnocheta_viridis_genome_assembly,_chromosome:_3	AUGUSTUS	start_codon	51176115	51176117	.	-	0	ID=g13211.t1.start1;Parent=g13211.t1;
OY101442.1_Gymnocheta_viridis_genome_assembly,_chromosome:_3	AUGUSTUS	gene	51228560	51228802	.	+	.	ID=g13212;
OY101442.1_Gymnocheta_viridis_genome_assembly,_chromosome:_3	AUGUSTUS	mRNA	51228560	51228802	0.99	+	.	ID=g13212.t1;Parent=g13212;
OY101442.1_Gymnocheta_viridis_genome_assembly,_chromosome:_3	AUGUSTUS	start_codon	51228560	51228562	.	+	0	ID=g13212.t1.start1;Parent=g13212.t1;
OY101442.1_Gymnocheta_viridis_genome_assembly,_chromosome:_3	AUGUSTUS	CDS	51228560	51228802	0.99	+	0	ID=g13212.t1.CDS1;Parent=g13212.t1;
OY101442.1_Gymnocheta_viridis_genome_assembly,_chromosome:_3	AUGUSTUS	exon	51228560	51228802	.	+	.	ID=g13212.t1.exon1;Parent=g13212.t1;
OY101442.1_Gymnocheta_viridis_genome_assembly,_chromosome:_3	AUGUSTUS	stop_codon	51228800	51228802	.	+	0	ID=g13212.t1.stop1;Parent=g13212.t1;
OY101442.1_Gymnocheta_viridis_genome_assembly,_chromosome:_3	AUGUSTUS	gene	51229461	51230394	.	-	.	ID=g13213;
OY101442.1_Gymnocheta_viridis_genome_assembly,_chromosome:_3	AUGUSTUS	mRNA	51229461	51230394	0.54	-	.	ID=g13213.t1;Parent=g13213;
OY101442.1_Gymnocheta_viridis_genome_assembly,_chromosome:_3	AUGUSTUS	stop_codon	51229461	51229463	.	-	0	ID=g13213.t1.stop1;Parent=g13213.t1;
OY101442.1_Gymnocheta_viridis_genome_assembly,_chromosome:_3	AUGUSTUS	CDS	51229461	51229702	0.64	-	2	ID=g13213.t1.CDS1;Parent=g13213.t1;
OY101442.1_Gymnocheta_viridis_genome_assembly,_chromosome:_3	AUGUSTUS	exon	51229461	51229702	.	-	.	ID=g13213.t1.exon1;Parent=g13213.t1;
OY101442.1_Gymnocheta_viridis_genome_assembly,_chromosome:_3	AUGUSTUS	intron	51229703	51230351	0.54	-	.	ID=g13213.t1.intron1;Parent=g13213.t1;
OY101442.1_Gymnocheta_viridis_genome_assembly,_chromosome:_3	AUGUSTUS	CDS	51230352	51230394	0.54	-	0	ID=g13213.t1.CDS2;Parent=g13213.t1;
OY101442.1_Gymnocheta_viridis_genome_assembly,_chromosome:_3	AUGUSTUS	exon	51230352	51230394	.	-	.	ID=g13213.t1.exon2;Parent=g13213.t1;
OY101442.1_Gymnocheta_viridis_genome_assembly,_chromosome:_3	AUGUSTUS	start_codon	51230392	51230394	.	-	0	ID=g13213.t1.start1;Parent=g13213.t1;
OY101442.1_Gymnocheta_viridis_genome_assembly,_chromosome:_3	AUGUSTUS	gene	51252494	51263068	.	-	.	ID=g13214;
OY101442.1_Gymnocheta_viridis_genome_assembly,_chromosome:_3	AUGUSTUS	mRNA	51252494	51263068	0.16	-	.	ID=g13214.t1;Parent=g13214;
OY101442.1_Gymnocheta_viridis_genome_assembly,_chromosome:_3	AUGUSTUS	stop_codon	51252494	51252496	.	-	0	ID=g13214.t1.stop1;Parent=g13214.t1;
OY101442.1_Gymnocheta_viridis_genome_assembly,_chromosome:_3	AUGUSTUS	CDS	51252494	51252779	0.36	-	1	ID=g13214.t1.CDS1;Parent=g13214.t1;
OY101442.1_Gymnocheta_viridis_genome_assembly,_chromosome:_3	AUGUSTUS	exon	51252494	51252779	.	-	.	ID=g13214.t1.exon1;Parent=g13214.t1;
OY101442.1_Gymnocheta_viridis_genome_assembly,_chromosome:_3	AUGUSTUS	intron	51252780	51257648	0.48	-	.	ID=g13214.t1.intron1;Parent=g13214.t1;
OY101442.1_Gymnocheta_viridis_genome_assembly,_chromosome:_3	AUGUSTUS	CDS	51257649	51257799	0.77	-	2	ID=g13214.t1.CDS2;Parent=g13214.t1;
OY101442.1_Gymnocheta_viridis_genome_assembly,_chromosome:_3	AUGUSTUS	exon	51257649	51257799	.	-	.	ID=g13214.t1.exon2;Parent=g13214.t1;
OY101442.1_Gymnocheta_viridis_genome_assembly,_chromosome:_3	AUGUSTUS	intron	51257800	51257880	1	-	.	ID=g13214.t1.intron2;Parent=g13214.t1;
OY101442.1_Gymnocheta_viridis_genome_assembly,_chromosome:_3	AUGUSTUS	CDS	51257881	51257984	0.98	-	1	ID=g13214.t1.CDS3;Parent=g13214.t1;
OY101442.1_Gymnocheta_viridis_genome_assembly,_chromosome:_3	AUGUSTUS	exon	51257881	51257984	.	-	.	ID=g13214.t1.exon3;Parent=g13214.t1;
OY101442.1_Gymnocheta_viridis_genome_assembly,_chromosome:_3	AUGUSTUS	intron	51257985	51263060	0.44	-	.	ID=g13214.t1.intron3;Parent=g13214.t1;
OY101442.1_Gymnocheta_viridis_genome_assembly,_chromosome:_3	AUGUSTUS	CDS	51263061	51263068	0.44	-	0	ID=g13214.t1.CDS4;Parent=g13214.t1;
OY101442.1_Gymnocheta_viridis_genome_assembly,_chromosome:_3	AUGUSTUS	exon	51263061	51263068	.	-	.	ID=g13214.t1.exon4;Parent=g13214.t1;
OY101442.1_Gymnocheta_viridis_genome_assembly,_chromosome:_3	AUGUSTUS	start_codon	51263066	51263068	.	-	0	ID=g13214.t1.start1;Parent=g13214.t1;
OY101442.1_Gymnocheta_viridis_genome_assembly,_chromosome:_3	AUGUSTUS	gene	51263239	51271942	.	+	.	ID=g13215;
OY101442.1_Gymnocheta_viridis_genome_assembly,_chromosome:_3	AUGUSTUS	mRNA	51263239	51271942	0.18	+	.	ID=g13215.t1;Parent=g13215;
OY101442.1_Gymnocheta_viridis_genome_assembly,_chromosome:_3	AUGUSTUS	start_codon	51263239	51263241	.	+	0	ID=g13215.t1.start1;Parent=g13215.t1;
OY101442.1_Gymnocheta_viridis_genome_assembly,_chromosome:_3	AUGUSTUS	CDS	51263239	51263323	1	+	0	ID=g13215.t1.CDS1;Parent=g13215.t1;
OY101442.1_Gymnocheta_viridis_genome_assembly,_chromosome:_3	AUGUSTUS	exon	51263239	51263323	.	+	.	ID=g13215.t1.exon1;Parent=g13215.t1;
OY101442.1_Gymnocheta_viridis_genome_assembly,_chromosome:_3	AUGUSTUS	intron	51263324	51263389	1	+	.	ID=g13215.t1.intron1;Parent=g13215.t1;
OY101442.1_Gymnocheta_viridis_genome_assembly,_chromosome:_3	AUGUSTUS	CDS	51263390	51263576	0.65	+	2	ID=g13215.t1.CDS2;Parent=g13215.t1;
OY101442.1_Gymnocheta_viridis_genome_assembly,_chromosome:_3	AUGUSTUS	exon	51263390	51263576	.	+	.	ID=g13215.t1.exon2;Parent=g13215.t1;
OY101442.1_Gymnocheta_viridis_genome_assembly,_chromosome:_3	AUGUSTUS	intron	51263577	51264039	0.65	+	.	ID=g13215.t1.intron2;Parent=g13215.t1;
OY101442.1_Gymnocheta_viridis_genome_assembly,_chromosome:_3	AUGUSTUS	CDS	51264040	51264382	0.93	+	1	ID=g13215.t1.CDS3;Parent=g13215.t1;
OY101442.1_Gymnocheta_viridis_genome_assembly,_chromosome:_3	AUGUSTUS	exon	51264040	51264382	.	+	.	ID=g13215.t1.exon3;Parent=g13215.t1;
OY101442.1_Gymnocheta_viridis_genome_assembly,_chromosome:_3	AUGUSTUS	intron	51264383	51271819	0.28	+	.	ID=g13215.t1.intron3;Parent=g13215.t1;
OY101442.1_Gymnocheta_viridis_genome_assembly,_chromosome:_3	AUGUSTUS	CDS	51271820	51271942	0.28	+	0	ID=g13215.t1.CDS4;Parent=g13215.t1;
OY101442.1_Gymnocheta_viridis_genome_assembly,_chromosome:_3	AUGUSTUS	exon	51271820	51271942	.	+	.	ID=g13215.t1.exon4;Parent=g13215.t1;
OY101442.1_Gymnocheta_viridis_genome_assembly,_chromosome:_3	AUGUSTUS	stop_codon	51271940	51271942	.	+	0	ID=g13215.t1.stop1;Parent=g13215.t1;
OY101442.1_Gymnocheta_viridis_genome_assembly,_chromosome:_3	AUGUSTUS	mRNA	51263479	51271942	0.18	+	.	ID=g13215.t2;Parent=g13215;
OY101442.1_Gymnocheta_viridis_genome_assembly,_chromosome:_3	AUGUSTUS	start_codon	51263479	51263481	.	+	0	ID=g13215.t2.start1;Parent=g13215.t2;
OY101442.1_Gymnocheta_viridis_genome_assembly,_chromosome:_3	AUGUSTUS	CDS	51263479	51263576	0.57	+	0	ID=g13215.t2.CDS1;Parent=g13215.t2;
OY101442.1_Gymnocheta_viridis_genome_assembly,_chromosome:_3	AUGUSTUS	exon	51263479	51263576	.	+	.	ID=g13215.t2.exon1;Parent=g13215.t2;
OY101442.1_Gymnocheta_viridis_genome_assembly,_chromosome:_3	AUGUSTUS	intron	51263577	51264039	0.57	+	.	ID=g13215.t2.intron1;Parent=g13215.t2;
OY101442.1_Gymnocheta_viridis_genome_assembly,_chromosome:_3	AUGUSTUS	CDS	51264040	51264382	0.84	+	1	ID=g13215.t2.CDS2;Parent=g13215.t2;
OY101442.1_Gymnocheta_viridis_genome_assembly,_chromosome:_3	AUGUSTUS	exon	51264040	51264382	.	+	.	ID=g13215.t2.exon2;Parent=g13215.t2;
OY101442.1_Gymnocheta_viridis_genome_assembly,_chromosome:_3	AUGUSTUS	intron	51264383	51271819	0.29	+	.	ID=g13215.t2.intron2;Parent=g13215.t2;
OY101442.1_Gymnocheta_viridis_genome_assembly,_chromosome:_3	AUGUSTUS	CDS	51271820	51271942	0.29	+	0	ID=g13215.t2.CDS3;Parent=g13215.t2;
OY101442.1_Gymnocheta_viridis_genome_assembly,_chromosome:_3	AUGUSTUS	exon	51271820	51271942	.	+	.	ID=g13215.t2.exon3;Parent=g13215.t2;
OY101442.1_Gymnocheta_viridis_genome_assembly,_chromosome:_3	AUGUSTUS	stop_codon	51271940	51271942	.	+	0	ID=g13215.t2.stop1;Parent=g13215.t2;
OY101442.1_Gymnocheta_viridis_genome_assembly,_chromosome:_3	AUGUSTUS	gene	51272769	51273057	.	-	.	ID=g13216;
OY101442.1_Gymnocheta_viridis_genome_assembly,_chromosome:_3	AUGUSTUS	mRNA	51272769	51273057	0.99	-	.	ID=g13216.t1;Parent=g13216;
OY101442.1_Gymnocheta_viridis_genome_assembly,_chromosome:_3	AUGUSTUS	stop_codon	51272769	51272771	.	-	0	ID=g13216.t1.stop1;Parent=g13216.t1;
OY101442.1_Gymnocheta_viridis_genome_assembly,_chromosome:_3	AUGUSTUS	CDS	51272769	51272991	0.99	-	1	ID=g13216.t1.CDS1;Parent=g13216.t1;
OY101442.1_Gymnocheta_viridis_genome_assembly,_chromosome:_3	AUGUSTUS	exon	51272769	51272991	.	-	.	ID=g13216.t1.exon1;Parent=g13216.t1;
OY101442.1_Gymnocheta_viridis_genome_assembly,_chromosome:_3	AUGUSTUS	intron	51272992	51273037	0.99	-	.	ID=g13216.t1.intron1;Parent=g13216.t1;
OY101442.1_Gymnocheta_viridis_genome_assembly,_chromosome:_3	AUGUSTUS	CDS	51273038	51273057	0.99	-	0	ID=g13216.t1.CDS2;Parent=g13216.t1;
OY101442.1_Gymnocheta_viridis_genome_assembly,_chromosome:_3	AUGUSTUS	exon	51273038	51273057	.	-	.	ID=g13216.t1.exon2;Parent=g13216.t1;
OY101442.1_Gymnocheta_viridis_genome_assembly,_chromosome:_3	AUGUSTUS	start_codon	51273055	51273057	.	-	0	ID=g13216.t1.start1;Parent=g13216.t1;
OY101442.1_Gymnocheta_viridis_genome_assembly,_chromosome:_3	AUGUSTUS	gene	51274010	51274886	.	-	.	ID=g13217;
OY101442.1_Gymnocheta_viridis_genome_assembly,_chromosome:_3	AUGUSTUS	mRNA	51274010	51274886	0.92	-	.	ID=g13217.t1;Parent=g13217;
OY101442.1_Gymnocheta_viridis_genome_assembly,_chromosome:_3	AUGUSTUS	stop_codon	51274010	51274012	.	-	0	ID=g13217.t1.stop1;Parent=g13217.t1;
OY101442.1_Gymnocheta_viridis_genome_assembly,_chromosome:_3	AUGUSTUS	CDS	51274010	51274212	0.99	-	2	ID=g13217.t1.CDS1;Parent=g13217.t1;
OY101442.1_Gymnocheta_viridis_genome_assembly,_chromosome:_3	AUGUSTUS	exon	51274010	51274212	.	-	.	ID=g13217.t1.exon1;Parent=g13217.t1;
OY101442.1_Gymnocheta_viridis_genome_assembly,_chromosome:_3	AUGUSTUS	intron	51274213	51274385	1	-	.	ID=g13217.t1.intron1;Parent=g13217.t1;
OY101442.1_Gymnocheta_viridis_genome_assembly,_chromosome:_3	AUGUSTUS	CDS	51274386	51274769	0.93	-	2	ID=g13217.t1.CDS2;Parent=g13217.t1;
OY101442.1_Gymnocheta_viridis_genome_assembly,_chromosome:_3	AUGUSTUS	exon	51274386	51274769	.	-	.	ID=g13217.t1.exon2;Parent=g13217.t1;
OY101442.1_Gymnocheta_viridis_genome_assembly,_chromosome:_3	AUGUSTUS	intron	51274770	51274837	0.93	-	.	ID=g13217.t1.intron2;Parent=g13217.t1;
OY101442.1_Gymnocheta_viridis_genome_assembly,_chromosome:_3	AUGUSTUS	CDS	51274838	51274886	0.93	-	0	ID=g13217.t1.CDS3;Parent=g13217.t1;
OY101442.1_Gymnocheta_viridis_genome_assembly,_chromosome:_3	AUGUSTUS	exon	51274838	51274886	.	-	.	ID=g13217.t1.exon3;Parent=g13217.t1;
OY101442.1_Gymnocheta_viridis_genome_assembly,_chromosome:_3	AUGUSTUS	start_codon	51274884	51274886	.	-	0	ID=g13217.t1.start1;Parent=g13217.t1;
OY101442.1_Gymnocheta_viridis_genome_assembly,_chromosome:_3	AUGUSTUS	gene	51279094	51279970	.	-	.	ID=g13218;
OY101442.1_Gymnocheta_viridis_genome_assembly,_chromosome:_3	AUGUSTUS	mRNA	51279094	51279970	0.92	-	.	ID=g13218.t1;Parent=g13218;
OY101442.1_Gymnocheta_viridis_genome_assembly,_chromosome:_3	AUGUSTUS	stop_codon	51279094	51279096	.	-	0	ID=g13218.t1.stop1;Parent=g13218.t1;
OY101442.1_Gymnocheta_viridis_genome_assembly,_chromosome:_3	AUGUSTUS	CDS	51279094	51279296	0.98	-	2	ID=g13218.t1.CDS1;Parent=g13218.t1;
OY101442.1_Gymnocheta_viridis_genome_assembly,_chromosome:_3	AUGUSTUS	exon	51279094	51279296	.	-	.	ID=g13218.t1.exon1;Parent=g13218.t1;
OY101442.1_Gymnocheta_viridis_genome_assembly,_chromosome:_3	AUGUSTUS	intron	51279297	51279469	1	-	.	ID=g13218.t1.intron1;Parent=g13218.t1;
OY101442.1_Gymnocheta_viridis_genome_assembly,_chromosome:_3	AUGUSTUS	CDS	51279470	51279853	0.94	-	2	ID=g13218.t1.CDS2;Parent=g13218.t1;
OY101442.1_Gymnocheta_viridis_genome_assembly,_chromosome:_3	AUGUSTUS	exon	51279470	51279853	.	-	.	ID=g13218.t1.exon2;Parent=g13218.t1;
OY101442.1_Gymnocheta_viridis_genome_assembly,_chromosome:_3	AUGUSTUS	intron	51279854	51279921	0.94	-	.	ID=g13218.t1.intron2;Parent=g13218.t1;
OY101442.1_Gymnocheta_viridis_genome_assembly,_chromosome:_3	AUGUSTUS	CDS	51279922	51279970	0.94	-	0	ID=g13218.t1.CDS3;Parent=g13218.t1;
OY101442.1_Gymnocheta_viridis_genome_assembly,_chromosome:_3	AUGUSTUS	exon	51279922	51279970	.	-	.	ID=g13218.t1.exon3;Parent=g13218.t1;
OY101442.1_Gymnocheta_viridis_genome_assembly,_chromosome:_3	AUGUSTUS	start_codon	51279968	51279970	.	-	0	ID=g13218.t1.start1;Parent=g13218.t1;
OY101442.1_Gymnocheta_viridis_genome_assembly,_chromosome:_3	AUGUSTUS	gene	51294438	51297251	.	+	.	ID=g13219;
OY101442.1_Gymnocheta_viridis_genome_assembly,_chromosome:_3	AUGUSTUS	mRNA	51294438	51297251	0.52	+	.	ID=g13219.t1;Parent=g13219;
OY101442.1_Gymnocheta_viridis_genome_assembly,_chromosome:_3	AUGUSTUS	start_codon	51294438	51294440	.	+	0	ID=g13219.t1.start1;Parent=g13219.t1;
OY101442.1_Gymnocheta_viridis_genome_assembly,_chromosome:_3	AUGUSTUS	CDS	51294438	51294519	0.52	+	0	ID=g13219.t1.CDS1;Parent=g13219.t1;
OY101442.1_Gymnocheta_viridis_genome_assembly,_chromosome:_3	AUGUSTUS	exon	51294438	51294519	.	+	.	ID=g13219.t1.exon1;Parent=g13219.t1;
OY101442.1_Gymnocheta_viridis_genome_assembly,_chromosome:_3	AUGUSTUS	intron	51294520	51297117	0.58	+	.	ID=g13219.t1.intron1;Parent=g13219.t1;
OY101442.1_Gymnocheta_viridis_genome_assembly,_chromosome:_3	AUGUSTUS	CDS	51297118	51297251	0.89	+	2	ID=g13219.t1.CDS2;Parent=g13219.t1;
OY101442.1_Gymnocheta_viridis_genome_assembly,_chromosome:_3	AUGUSTUS	exon	51297118	51297251	.	+	.	ID=g13219.t1.exon2;Parent=g13219.t1;
OY101442.1_Gymnocheta_viridis_genome_assembly,_chromosome:_3	AUGUSTUS	stop_codon	51297249	51297251	.	+	0	ID=g13219.t1.stop1;Parent=g13219.t1;
OY101442.1_Gymnocheta_viridis_genome_assembly,_chromosome:_3	AUGUSTUS	gene	51300387	51300644	.	+	.	ID=g13220;
OY101442.1_Gymnocheta_viridis_genome_assembly,_chromosome:_3	AUGUSTUS	mRNA	51300387	51300644	0.67	+	.	ID=g13220.t1;Parent=g13220;
OY101442.1_Gymnocheta_viridis_genome_assembly,_chromosome:_3	AUGUSTUS	start_codon	51300387	51300389	.	+	0	ID=g13220.t1.start1;Parent=g13220.t1;
OY101442.1_Gymnocheta_viridis_genome_assembly,_chromosome:_3	AUGUSTUS	CDS	51300387	51300644	0.67	+	0	ID=g13220.t1.CDS1;Parent=g13220.t1;
OY101442.1_Gymnocheta_viridis_genome_assembly,_chromosome:_3	AUGUSTUS	exon	51300387	51300644	.	+	.	ID=g13220.t1.exon1;Parent=g13220.t1;
OY101442.1_Gymnocheta_viridis_genome_assembly,_chromosome:_3	AUGUSTUS	stop_codon	51300642	51300644	.	+	0	ID=g13220.t1.stop1;Parent=g13220.t1;
OY101442.1_Gymnocheta_viridis_genome_assembly,_chromosome:_3	AUGUSTUS	gene	51301942	51321713	.	-	.	ID=g13221;
OY101442.1_Gymnocheta_viridis_genome_assembly,_chromosome:_3	AUGUSTUS	mRNA	51301942	51321713	0.27	-	.	ID=g13221.t1;Parent=g13221;
OY101442.1_Gymnocheta_viridis_genome_assembly,_chromosome:_3	AUGUSTUS	stop_codon	51301942	51301944	.	-	0	ID=g13221.t1.stop1;Parent=g13221.t1;
OY101442.1_Gymnocheta_viridis_genome_assembly,_chromosome:_3	AUGUSTUS	CDS	51301942	51302036	0.99	-	2	ID=g13221.t1.CDS1;Parent=g13221.t1;
OY101442.1_Gymnocheta_viridis_genome_assembly,_chromosome:_3	AUGUSTUS	exon	51301942	51302036	.	-	.	ID=g13221.t1.exon1;Parent=g13221.t1;
OY101442.1_Gymnocheta_viridis_genome_assembly,_chromosome:_3	AUGUSTUS	intron	51302037	51302100	0.7	-	.	ID=g13221.t1.intron1;Parent=g13221.t1;
OY101442.1_Gymnocheta_viridis_genome_assembly,_chromosome:_3	AUGUSTUS	CDS	51302101	51302397	0.54	-	2	ID=g13221.t1.CDS2;Parent=g13221.t1;
OY101442.1_Gymnocheta_viridis_genome_assembly,_chromosome:_3	AUGUSTUS	exon	51302101	51302397	.	-	.	ID=g13221.t1.exon2;Parent=g13221.t1;
OY101442.1_Gymnocheta_viridis_genome_assembly,_chromosome:_3	AUGUSTUS	intron	51302398	51303068	0.52	-	.	ID=g13221.t1.intron2;Parent=g13221.t1;
OY101442.1_Gymnocheta_viridis_genome_assembly,_chromosome:_3	AUGUSTUS	CDS	51303069	51303212	0.77	-	2	ID=g13221.t1.CDS3;Parent=g13221.t1;
OY101442.1_Gymnocheta_viridis_genome_assembly,_chromosome:_3	AUGUSTUS	exon	51303069	51303212	.	-	.	ID=g13221.t1.exon3;Parent=g13221.t1;
OY101442.1_Gymnocheta_viridis_genome_assembly,_chromosome:_3	AUGUSTUS	intron	51303213	51320252	0.6	-	.	ID=g13221.t1.intron3;Parent=g13221.t1;
OY101442.1_Gymnocheta_viridis_genome_assembly,_chromosome:_3	AUGUSTUS	CDS	51320253	51320340	0.74	-	0	ID=g13221.t1.CDS4;Parent=g13221.t1;
OY101442.1_Gymnocheta_viridis_genome_assembly,_chromosome:_3	AUGUSTUS	exon	51320253	51320340	.	-	.	ID=g13221.t1.exon4;Parent=g13221.t1;
OY101442.1_Gymnocheta_viridis_genome_assembly,_chromosome:_3	AUGUSTUS	intron	51320341	51321077	0.75	-	.	ID=g13221.t1.intron4;Parent=g13221.t1;
OY101442.1_Gymnocheta_viridis_genome_assembly,_chromosome:_3	AUGUSTUS	CDS	51321078	51321713	0.75	-	0	ID=g13221.t1.CDS5;Parent=g13221.t1;
OY101442.1_Gymnocheta_viridis_genome_assembly,_chromosome:_3	AUGUSTUS	exon	51321078	51321713	.	-	.	ID=g13221.t1.exon5;Parent=g13221.t1;
OY101442.1_Gymnocheta_viridis_genome_assembly,_chromosome:_3	AUGUSTUS	start_codon	51321711	51321713	.	-	0	ID=g13221.t1.start1;Parent=g13221.t1;
OY101442.1_Gymnocheta_viridis_genome_assembly,_chromosome:_3	AUGUSTUS	gene	51321821	51322594	.	-	.	ID=g13222;
OY101442.1_Gymnocheta_viridis_genome_assembly,_chromosome:_3	AUGUSTUS	mRNA	51321821	51322594	1	-	.	ID=g13222.t1;Parent=g13222;
OY101442.1_Gymnocheta_viridis_genome_assembly,_chromosome:_3	AUGUSTUS	stop_codon	51321821	51321823	.	-	0	ID=g13222.t1.stop1;Parent=g13222.t1;
OY101442.1_Gymnocheta_viridis_genome_assembly,_chromosome:_3	AUGUSTUS	CDS	51321821	51322594	1	-	0	ID=g13222.t1.CDS1;Parent=g13222.t1;
OY101442.1_Gymnocheta_viridis_genome_assembly,_chromosome:_3	AUGUSTUS	exon	51321821	51322594	.	-	.	ID=g13222.t1.exon1;Parent=g13222.t1;
OY101442.1_Gymnocheta_viridis_genome_assembly,_chromosome:_3	AUGUSTUS	start_codon	51322592	51322594	.	-	0	ID=g13222.t1.start1;Parent=g13222.t1;
OY101442.1_Gymnocheta_viridis_genome_assembly,_chromosome:_3	AUGUSTUS	gene	51323399	51324487	.	-	.	ID=g13223;
OY101442.1_Gymnocheta_viridis_genome_assembly,_chromosome:_3	AUGUSTUS	mRNA	51323399	51324487	1	-	.	ID=g13223.t1;Parent=g13223;
OY101442.1_Gymnocheta_viridis_genome_assembly,_chromosome:_3	AUGUSTUS	stop_codon	51323399	51323401	.	-	0	ID=g13223.t1.stop1;Parent=g13223.t1;
OY101442.1_Gymnocheta_viridis_genome_assembly,_chromosome:_3	AUGUSTUS	CDS	51323399	51324487	1	-	0	ID=g13223.t1.CDS1;Parent=g13223.t1;
OY101442.1_Gymnocheta_viridis_genome_assembly,_chromosome:_3	AUGUSTUS	exon	51323399	51324487	.	-	.	ID=g13223.t1.exon1;Parent=g13223.t1;
OY101442.1_Gymnocheta_viridis_genome_assembly,_chromosome:_3	AUGUSTUS	start_codon	51324485	51324487	.	-	0	ID=g13223.t1.start1;Parent=g13223.t1;
OY101442.1_Gymnocheta_viridis_genome_assembly,_chromosome:_3	AUGUSTUS	gene	51324620	51324910	.	-	.	ID=g13224;
OY101442.1_Gymnocheta_viridis_genome_assembly,_chromosome:_3	AUGUSTUS	mRNA	51324620	51324910	0.98	-	.	ID=g13224.t1;Parent=g13224;
OY101442.1_Gymnocheta_viridis_genome_assembly,_chromosome:_3	AUGUSTUS	stop_codon	51324620	51324622	.	-	0	ID=g13224.t1.stop1;Parent=g13224.t1;
OY101442.1_Gymnocheta_viridis_genome_assembly,_chromosome:_3	AUGUSTUS	CDS	51324620	51324910	0.98	-	0	ID=g13224.t1.CDS1;Parent=g13224.t1;
OY101442.1_Gymnocheta_viridis_genome_assembly,_chromosome:_3	AUGUSTUS	exon	51324620	51324910	.	-	.	ID=g13224.t1.exon1;Parent=g13224.t1;
OY101442.1_Gymnocheta_viridis_genome_assembly,_chromosome:_3	AUGUSTUS	start_codon	51324908	51324910	.	-	0	ID=g13224.t1.start1;Parent=g13224.t1;
OY101442.1_Gymnocheta_viridis_genome_assembly,_chromosome:_3	AUGUSTUS	gene	51334886	51335407	.	+	.	ID=g13225;
OY101442.1_Gymnocheta_viridis_genome_assembly,_chromosome:_3	AUGUSTUS	mRNA	51334886	51335407	0.9	+	.	ID=g13225.t1;Parent=g13225;
OY101442.1_Gymnocheta_viridis_genome_assembly,_chromosome:_3	AUGUSTUS	start_codon	51334886	51334888	.	+	0	ID=g13225.t1.start1;Parent=g13225.t1;
OY101442.1_Gymnocheta_viridis_genome_assembly,_chromosome:_3	AUGUSTUS	CDS	51334886	51335407	0.9	+	0	ID=g13225.t1.CDS1;Parent=g13225.t1;
OY101442.1_Gymnocheta_viridis_genome_assembly,_chromosome:_3	AUGUSTUS	exon	51334886	51335407	.	+	.	ID=g13225.t1.exon1;Parent=g13225.t1;
OY101442.1_Gymnocheta_viridis_genome_assembly,_chromosome:_3	AUGUSTUS	stop_codon	51335405	51335407	.	+	0	ID=g13225.t1.stop1;Parent=g13225.t1;
OY101442.1_Gymnocheta_viridis_genome_assembly,_chromosome:_3	AUGUSTUS	gene	51347740	51350103	.	+	.	ID=g13226;
OY101442.1_Gymnocheta_viridis_genome_assembly,_chromosome:_3	AUGUSTUS	mRNA	51347740	51350103	0.81	+	.	ID=g13226.t1;Parent=g13226;
OY101442.1_Gymnocheta_viridis_genome_assembly,_chromosome:_3	AUGUSTUS	start_codon	51347740	51347742	.	+	0	ID=g13226.t1.start1;Parent=g13226.t1;
OY101442.1_Gymnocheta_viridis_genome_assembly,_chromosome:_3	AUGUSTUS	CDS	51347740	51347785	0.87	+	0	ID=g13226.t1.CDS1;Parent=g13226.t1;
OY101442.1_Gymnocheta_viridis_genome_assembly,_chromosome:_3	AUGUSTUS	exon	51347740	51347785	.	+	.	ID=g13226.t1.exon1;Parent=g13226.t1;
OY101442.1_Gymnocheta_viridis_genome_assembly,_chromosome:_3	AUGUSTUS	intron	51347786	51349667	0.87	+	.	ID=g13226.t1.intron1;Parent=g13226.t1;
OY101442.1_Gymnocheta_viridis_genome_assembly,_chromosome:_3	AUGUSTUS	CDS	51349668	51349852	1	+	2	ID=g13226.t1.CDS2;Parent=g13226.t1;
OY101442.1_Gymnocheta_viridis_genome_assembly,_chromosome:_3	AUGUSTUS	exon	51349668	51349852	.	+	.	ID=g13226.t1.exon2;Parent=g13226.t1;
OY101442.1_Gymnocheta_viridis_genome_assembly,_chromosome:_3	AUGUSTUS	intron	51349853	51349923	1	+	.	ID=g13226.t1.intron2;Parent=g13226.t1;
OY101442.1_Gymnocheta_viridis_genome_assembly,_chromosome:_3	AUGUSTUS	CDS	51349924	51350103	0.94	+	0	ID=g13226.t1.CDS3;Parent=g13226.t1;
OY101442.1_Gymnocheta_viridis_genome_assembly,_chromosome:_3	AUGUSTUS	exon	51349924	51350103	.	+	.	ID=g13226.t1.exon3;Parent=g13226.t1;
OY101442.1_Gymnocheta_viridis_genome_assembly,_chromosome:_3	AUGUSTUS	stop_codon	51350101	51350103	.	+	0	ID=g13226.t1.stop1;Parent=g13226.t1;
OY101442.1_Gymnocheta_viridis_genome_assembly,_chromosome:_3	AUGUSTUS	gene	51352529	51354255	.	+	.	ID=g13227;
OY101442.1_Gymnocheta_viridis_genome_assembly,_chromosome:_3	AUGUSTUS	mRNA	51352529	51354255	0.42	+	.	ID=g13227.t1;Parent=g13227;
OY101442.1_Gymnocheta_viridis_genome_assembly,_chromosome:_3	AUGUSTUS	start_codon	51352529	51352531	.	+	0	ID=g13227.t1.start1;Parent=g13227.t1;
OY101442.1_Gymnocheta_viridis_genome_assembly,_chromosome:_3	AUGUSTUS	CDS	51352529	51352695	0.99	+	0	ID=g13227.t1.CDS1;Parent=g13227.t1;
OY101442.1_Gymnocheta_viridis_genome_assembly,_chromosome:_3	AUGUSTUS	exon	51352529	51352695	.	+	.	ID=g13227.t1.exon1;Parent=g13227.t1;
OY101442.1_Gymnocheta_viridis_genome_assembly,_chromosome:_3	AUGUSTUS	intron	51352696	51353107	0.99	+	.	ID=g13227.t1.intron1;Parent=g13227.t1;
OY101442.1_Gymnocheta_viridis_genome_assembly,_chromosome:_3	AUGUSTUS	CDS	51353108	51353304	0.94	+	1	ID=g13227.t1.CDS2;Parent=g13227.t1;
OY101442.1_Gymnocheta_viridis_genome_assembly,_chromosome:_3	AUGUSTUS	exon	51353108	51353304	.	+	.	ID=g13227.t1.exon2;Parent=g13227.t1;
OY101442.1_Gymnocheta_viridis_genome_assembly,_chromosome:_3	AUGUSTUS	intron	51353305	51353785	0.62	+	.	ID=g13227.t1.intron2;Parent=g13227.t1;
OY101442.1_Gymnocheta_viridis_genome_assembly,_chromosome:_3	AUGUSTUS	CDS	51353786	51354255	0.43	+	2	ID=g13227.t1.CDS3;Parent=g13227.t1;
OY101442.1_Gymnocheta_viridis_genome_assembly,_chromosome:_3	AUGUSTUS	exon	51353786	51354255	.	+	.	ID=g13227.t1.exon3;Parent=g13227.t1;
OY101442.1_Gymnocheta_viridis_genome_assembly,_chromosome:_3	AUGUSTUS	stop_codon	51354253	51354255	.	+	0	ID=g13227.t1.stop1;Parent=g13227.t1;
OY101442.1_Gymnocheta_viridis_genome_assembly,_chromosome:_3	AUGUSTUS	gene	51355096	51356526	.	+	.	ID=g13228;
OY101442.1_Gymnocheta_viridis_genome_assembly,_chromosome:_3	AUGUSTUS	mRNA	51355096	51356526	0.55	+	.	ID=g13228.t1;Parent=g13228;
OY101442.1_Gymnocheta_viridis_genome_assembly,_chromosome:_3	AUGUSTUS	start_codon	51355096	51355098	.	+	0	ID=g13228.t1.start1;Parent=g13228.t1;
OY101442.1_Gymnocheta_viridis_genome_assembly,_chromosome:_3	AUGUSTUS	CDS	51355096	51355437	0.63	+	0	ID=g13228.t1.CDS1;Parent=g13228.t1;
OY101442.1_Gymnocheta_viridis_genome_assembly,_chromosome:_3	AUGUSTUS	exon	51355096	51355437	.	+	.	ID=g13228.t1.exon1;Parent=g13228.t1;
OY101442.1_Gymnocheta_viridis_genome_assembly,_chromosome:_3	AUGUSTUS	intron	51355438	51356244	0.74	+	.	ID=g13228.t1.intron1;Parent=g13228.t1;
OY101442.1_Gymnocheta_viridis_genome_assembly,_chromosome:_3	AUGUSTUS	CDS	51356245	51356526	0.81	+	0	ID=g13228.t1.CDS2;Parent=g13228.t1;
OY101442.1_Gymnocheta_viridis_genome_assembly,_chromosome:_3	AUGUSTUS	exon	51356245	51356526	.	+	.	ID=g13228.t1.exon2;Parent=g13228.t1;
OY101442.1_Gymnocheta_viridis_genome_assembly,_chromosome:_3	AUGUSTUS	stop_codon	51356524	51356526	.	+	0	ID=g13228.t1.stop1;Parent=g13228.t1;
OY101442.1_Gymnocheta_viridis_genome_assembly,_chromosome:_3	AUGUSTUS	gene	51398967	51399227	.	+	.	ID=g13229;
OY101442.1_Gymnocheta_viridis_genome_assembly,_chromosome:_3	AUGUSTUS	mRNA	51398967	51399227	1	+	.	ID=g13229.t1;Parent=g13229;
OY101442.1_Gymnocheta_viridis_genome_assembly,_chromosome:_3	AUGUSTUS	start_codon	51398967	51398969	.	+	0	ID=g13229.t1.start1;Parent=g13229.t1;
OY101442.1_Gymnocheta_viridis_genome_assembly,_chromosome:_3	AUGUSTUS	CDS	51398967	51399227	1	+	0	ID=g13229.t1.CDS1;Parent=g13229.t1;
OY101442.1_Gymnocheta_viridis_genome_assembly,_chromosome:_3	AUGUSTUS	exon	51398967	51399227	.	+	.	ID=g13229.t1.exon1;Parent=g13229.t1;
OY101442.1_Gymnocheta_viridis_genome_assembly,_chromosome:_3	AUGUSTUS	stop_codon	51399225	51399227	.	+	0	ID=g13229.t1.stop1;Parent=g13229.t1;
OY101442.1_Gymnocheta_viridis_genome_assembly,_chromosome:_3	AUGUSTUS	gene	51399325	51399930	.	+	.	ID=g13230;
OY101442.1_Gymnocheta_viridis_genome_assembly,_chromosome:_3	AUGUSTUS	mRNA	51399325	51399930	1	+	.	ID=g13230.t1;Parent=g13230;
OY101442.1_Gymnocheta_viridis_genome_assembly,_chromosome:_3	AUGUSTUS	start_codon	51399325	51399327	.	+	0	ID=g13230.t1.start1;Parent=g13230.t1;
OY101442.1_Gymnocheta_viridis_genome_assembly,_chromosome:_3	AUGUSTUS	CDS	51399325	51399930	1	+	0	ID=g13230.t1.CDS1;Parent=g13230.t1;
OY101442.1_Gymnocheta_viridis_genome_assembly,_chromosome:_3	AUGUSTUS	exon	51399325	51399930	.	+	.	ID=g13230.t1.exon1;Parent=g13230.t1;
OY101442.1_Gymnocheta_viridis_genome_assembly,_chromosome:_3	AUGUSTUS	stop_codon	51399928	51399930	.	+	0	ID=g13230.t1.stop1;Parent=g13230.t1;
OY101442.1_Gymnocheta_viridis_genome_assembly,_chromosome:_3	AUGUSTUS	gene	51400479	51402079	.	+	.	ID=g13231;
OY101442.1_Gymnocheta_viridis_genome_assembly,_chromosome:_3	AUGUSTUS	mRNA	51400479	51402079	0.89	+	.	ID=g13231.t1;Parent=g13231;
OY101442.1_Gymnocheta_viridis_genome_assembly,_chromosome:_3	AUGUSTUS	start_codon	51400479	51400481	.	+	0	ID=g13231.t1.start1;Parent=g13231.t1;
OY101442.1_Gymnocheta_viridis_genome_assembly,_chromosome:_3	AUGUSTUS	CDS	51400479	51401054	0.89	+	0	ID=g13231.t1.CDS1;Parent=g13231.t1;
OY101442.1_Gymnocheta_viridis_genome_assembly,_chromosome:_3	AUGUSTUS	exon	51400479	51401054	.	+	.	ID=g13231.t1.exon1;Parent=g13231.t1;
OY101442.1_Gymnocheta_viridis_genome_assembly,_chromosome:_3	AUGUSTUS	intron	51401055	51401620	0.89	+	.	ID=g13231.t1.intron1;Parent=g13231.t1;
OY101442.1_Gymnocheta_viridis_genome_assembly,_chromosome:_3	AUGUSTUS	CDS	51401621	51402079	0.99	+	0	ID=g13231.t1.CDS2;Parent=g13231.t1;
OY101442.1_Gymnocheta_viridis_genome_assembly,_chromosome:_3	AUGUSTUS	exon	51401621	51402079	.	+	.	ID=g13231.t1.exon2;Parent=g13231.t1;
OY101442.1_Gymnocheta_viridis_genome_assembly,_chromosome:_3	AUGUSTUS	stop_codon	51402077	51402079	.	+	0	ID=g13231.t1.stop1;Parent=g13231.t1;
OY101442.1_Gymnocheta_viridis_genome_assembly,_chromosome:_3	AUGUSTUS	gene	51402111	51403316	.	+	.	ID=g13232;
OY101442.1_Gymnocheta_viridis_genome_assembly,_chromosome:_3	AUGUSTUS	mRNA	51402111	51402818	1	+	.	ID=g13232.t1;Parent=g13232;
OY101442.1_Gymnocheta_viridis_genome_assembly,_chromosome:_3	AUGUSTUS	start_codon	51402111	51402113	.	+	0	ID=g13232.t1.start1;Parent=g13232.t1;
OY101442.1_Gymnocheta_viridis_genome_assembly,_chromosome:_3	AUGUSTUS	CDS	51402111	51402818	1	+	0	ID=g13232.t1.CDS1;Parent=g13232.t1;
OY101442.1_Gymnocheta_viridis_genome_assembly,_chromosome:_3	AUGUSTUS	exon	51402111	51402818	.	+	.	ID=g13232.t1.exon1;Parent=g13232.t1;
OY101442.1_Gymnocheta_viridis_genome_assembly,_chromosome:_3	AUGUSTUS	stop_codon	51402816	51402818	.	+	0	ID=g13232.t1.stop1;Parent=g13232.t1;
OY101442.1_Gymnocheta_viridis_genome_assembly,_chromosome:_3	AUGUSTUS	mRNA	51402111	51403316	0.62	+	.	ID=g13232.t2;Parent=g13232;
OY101442.1_Gymnocheta_viridis_genome_assembly,_chromosome:_3	AUGUSTUS	start_codon	51402111	51402113	.	+	0	ID=g13232.t2.start1;Parent=g13232.t2;
OY101442.1_Gymnocheta_viridis_genome_assembly,_chromosome:_3	AUGUSTUS	CDS	51402111	51402801	0.62	+	0	ID=g13232.t2.CDS1;Parent=g13232.t2;
OY101442.1_Gymnocheta_viridis_genome_assembly,_chromosome:_3	AUGUSTUS	exon	51402111	51402801	.	+	.	ID=g13232.t2.exon1;Parent=g13232.t2;
OY101442.1_Gymnocheta_viridis_genome_assembly,_chromosome:_3	AUGUSTUS	intron	51402802	51402849	0.72	+	.	ID=g13232.t2.intron1;Parent=g13232.t2;
OY101442.1_Gymnocheta_viridis_genome_assembly,_chromosome:_3	AUGUSTUS	CDS	51402850	51403316	0.91	+	2	ID=g13232.t2.CDS2;Parent=g13232.t2;
OY101442.1_Gymnocheta_viridis_genome_assembly,_chromosome:_3	AUGUSTUS	exon	51402850	51403316	.	+	.	ID=g13232.t2.exon2;Parent=g13232.t2;
OY101442.1_Gymnocheta_viridis_genome_assembly,_chromosome:_3	AUGUSTUS	stop_codon	51403314	51403316	.	+	0	ID=g13232.t2.stop1;Parent=g13232.t2;
OY101442.1_Gymnocheta_viridis_genome_assembly,_chromosome:_3	AUGUSTUS	gene	51456775	51458178	.	+	.	ID=g13233;
OY101442.1_Gymnocheta_viridis_genome_assembly,_chromosome:_3	AUGUSTUS	mRNA	51456775	51458178	1	+	.	ID=g13233.t1;Parent=g13233;
OY101442.1_Gymnocheta_viridis_genome_assembly,_chromosome:_3	AUGUSTUS	start_codon	51456775	51456777	.	+	0	ID=g13233.t1.start1;Parent=g13233.t1;
OY101442.1_Gymnocheta_viridis_genome_assembly,_chromosome:_3	AUGUSTUS	CDS	51456775	51458178	1	+	0	ID=g13233.t1.CDS1;Parent=g13233.t1;
OY101442.1_Gymnocheta_viridis_genome_assembly,_chromosome:_3	AUGUSTUS	exon	51456775	51458178	.	+	.	ID=g13233.t1.exon1;Parent=g13233.t1;
OY101442.1_Gymnocheta_viridis_genome_assembly,_chromosome:_3	AUGUSTUS	stop_codon	51458176	51458178	.	+	0	ID=g13233.t1.stop1;Parent=g13233.t1;
OY101442.1_Gymnocheta_viridis_genome_assembly,_chromosome:_3	AUGUSTUS	mRNA	51456775	51458178	0.78	+	.	ID=g13233.t2;Parent=g13233;
OY101442.1_Gymnocheta_viridis_genome_assembly,_chromosome:_3	AUGUSTUS	start_codon	51456775	51456777	.	+	0	ID=g13233.t2.start1;Parent=g13233.t2;
OY101442.1_Gymnocheta_viridis_genome_assembly,_chromosome:_3	AUGUSTUS	CDS	51456775	51457031	0.78	+	0	ID=g13233.t2.CDS1;Parent=g13233.t2;
OY101442.1_Gymnocheta_viridis_genome_assembly,_chromosome:_3	AUGUSTUS	exon	51456775	51457031	.	+	.	ID=g13233.t2.exon1;Parent=g13233.t2;
OY101442.1_Gymnocheta_viridis_genome_assembly,_chromosome:_3	AUGUSTUS	intron	51457032	51457559	0.78	+	.	ID=g13233.t2.intron1;Parent=g13233.t2;
OY101442.1_Gymnocheta_viridis_genome_assembly,_chromosome:_3	AUGUSTUS	CDS	51457560	51458178	0.81	+	1	ID=g13233.t2.CDS2;Parent=g13233.t2;
OY101442.1_Gymnocheta_viridis_genome_assembly,_chromosome:_3	AUGUSTUS	exon	51457560	51458178	.	+	.	ID=g13233.t2.exon2;Parent=g13233.t2;
OY101442.1_Gymnocheta_viridis_genome_assembly,_chromosome:_3	AUGUSTUS	stop_codon	51458176	51458178	.	+	0	ID=g13233.t2.stop1;Parent=g13233.t2;
OY101442.1_Gymnocheta_viridis_genome_assembly,_chromosome:_3	AUGUSTUS	gene	51486133	51493816	.	+	.	ID=g13234;
OY101442.1_Gymnocheta_viridis_genome_assembly,_chromosome:_3	AUGUSTUS	mRNA	51486133	51493816	0.59	+	.	ID=g13234.t1;Parent=g13234;
OY101442.1_Gymnocheta_viridis_genome_assembly,_chromosome:_3	AUGUSTUS	start_codon	51486133	51486135	.	+	0	ID=g13234.t1.start1;Parent=g13234.t1;
OY101442.1_Gymnocheta_viridis_genome_assembly,_chromosome:_3	AUGUSTUS	CDS	51486133	51486795	0.68	+	0	ID=g13234.t1.CDS1;Parent=g13234.t1;
OY101442.1_Gymnocheta_viridis_genome_assembly,_chromosome:_3	AUGUSTUS	exon	51486133	51486795	.	+	.	ID=g13234.t1.exon1;Parent=g13234.t1;
OY101442.1_Gymnocheta_viridis_genome_assembly,_chromosome:_3	AUGUSTUS	intron	51486796	51493693	0.59	+	.	ID=g13234.t1.intron1;Parent=g13234.t1;
OY101442.1_Gymnocheta_viridis_genome_assembly,_chromosome:_3	AUGUSTUS	CDS	51493694	51493816	0.87	+	0	ID=g13234.t1.CDS2;Parent=g13234.t1;
OY101442.1_Gymnocheta_viridis_genome_assembly,_chromosome:_3	AUGUSTUS	exon	51493694	51493816	.	+	.	ID=g13234.t1.exon2;Parent=g13234.t1;
OY101442.1_Gymnocheta_viridis_genome_assembly,_chromosome:_3	AUGUSTUS	stop_codon	51493814	51493816	.	+	0	ID=g13234.t1.stop1;Parent=g13234.t1;
OY101442.1_Gymnocheta_viridis_genome_assembly,_chromosome:_3	AUGUSTUS	gene	51513462	51516139	.	+	.	ID=g13235;
OY101442.1_Gymnocheta_viridis_genome_assembly,_chromosome:_3	AUGUSTUS	mRNA	51513462	51516139	0.17	+	.	ID=g13235.t1;Parent=g13235;
OY101442.1_Gymnocheta_viridis_genome_assembly,_chromosome:_3	AUGUSTUS	CDS	51513462	51513464	0.72	+	0	ID=g13235.t1.CDS1;Parent=g13235.t1;
OY101442.1_Gymnocheta_viridis_genome_assembly,_chromosome:_3	AUGUSTUS	exon	51513462	51513464	.	+	.	ID=g13235.t1.exon1;Parent=g13235.t1;
OY101442.1_Gymnocheta_viridis_genome_assembly,_chromosome:_3	AUGUSTUS	start_codon	51513462	51513464	.	+	0	ID=g13235.t1.start1;Parent=g13235.t1;
OY101442.1_Gymnocheta_viridis_genome_assembly,_chromosome:_3	AUGUSTUS	intron	51513465	51513529	0.72	+	.	ID=g13235.t1.intron1;Parent=g13235.t1;
OY101442.1_Gymnocheta_viridis_genome_assembly,_chromosome:_3	AUGUSTUS	CDS	51513530	51513811	1	+	0	ID=g13235.t1.CDS2;Parent=g13235.t1;
OY101442.1_Gymnocheta_viridis_genome_assembly,_chromosome:_3	AUGUSTUS	exon	51513530	51513811	.	+	.	ID=g13235.t1.exon2;Parent=g13235.t1;
OY101442.1_Gymnocheta_viridis_genome_assembly,_chromosome:_3	AUGUSTUS	intron	51513812	51513863	1	+	.	ID=g13235.t1.intron2;Parent=g13235.t1;
OY101442.1_Gymnocheta_viridis_genome_assembly,_chromosome:_3	AUGUSTUS	CDS	51513864	51514004	1	+	0	ID=g13235.t1.CDS3;Parent=g13235.t1;
OY101442.1_Gymnocheta_viridis_genome_assembly,_chromosome:_3	AUGUSTUS	exon	51513864	51514004	.	+	.	ID=g13235.t1.exon3;Parent=g13235.t1;
OY101442.1_Gymnocheta_viridis_genome_assembly,_chromosome:_3	AUGUSTUS	intron	51514005	51514063	1	+	.	ID=g13235.t1.intron3;Parent=g13235.t1;
OY101442.1_Gymnocheta_viridis_genome_assembly,_chromosome:_3	AUGUSTUS	CDS	51514064	51514374	0.4	+	0	ID=g13235.t1.CDS4;Parent=g13235.t1;
OY101442.1_Gymnocheta_viridis_genome_assembly,_chromosome:_3	AUGUSTUS	exon	51514064	51514374	.	+	.	ID=g13235.t1.exon4;Parent=g13235.t1;
OY101442.1_Gymnocheta_viridis_genome_assembly,_chromosome:_3	AUGUSTUS	intron	51514375	51516087	0.24	+	.	ID=g13235.t1.intron4;Parent=g13235.t1;
OY101442.1_Gymnocheta_viridis_genome_assembly,_chromosome:_3	AUGUSTUS	CDS	51516088	51516139	0.24	+	1	ID=g13235.t1.CDS5;Parent=g13235.t1;
OY101442.1_Gymnocheta_viridis_genome_assembly,_chromosome:_3	AUGUSTUS	exon	51516088	51516139	.	+	.	ID=g13235.t1.exon5;Parent=g13235.t1;
OY101442.1_Gymnocheta_viridis_genome_assembly,_chromosome:_3	AUGUSTUS	stop_codon	51516137	51516139	.	+	0	ID=g13235.t1.stop1;Parent=g13235.t1;
OY101442.1_Gymnocheta_viridis_genome_assembly,_chromosome:_3	AUGUSTUS	gene	51526253	51529292	.	-	.	ID=g13236;
OY101442.1_Gymnocheta_viridis_genome_assembly,_chromosome:_3	AUGUSTUS	mRNA	51526253	51529292	0.38	-	.	ID=g13236.t1;Parent=g13236;
OY101442.1_Gymnocheta_viridis_genome_assembly,_chromosome:_3	AUGUSTUS	stop_codon	51526253	51526255	.	-	0	ID=g13236.t1.stop1;Parent=g13236.t1;
OY101442.1_Gymnocheta_viridis_genome_assembly,_chromosome:_3	AUGUSTUS	CDS	51526253	51526902	0.98	-	2	ID=g13236.t1.CDS1;Parent=g13236.t1;
OY101442.1_Gymnocheta_viridis_genome_assembly,_chromosome:_3	AUGUSTUS	exon	51526253	51526902	.	-	.	ID=g13236.t1.exon1;Parent=g13236.t1;
OY101442.1_Gymnocheta_viridis_genome_assembly,_chromosome:_3	AUGUSTUS	intron	51526903	51528217	0.69	-	.	ID=g13236.t1.intron1;Parent=g13236.t1;
OY101442.1_Gymnocheta_viridis_genome_assembly,_chromosome:_3	AUGUSTUS	CDS	51528218	51529292	0.51	-	0	ID=g13236.t1.CDS2;Parent=g13236.t1;
OY101442.1_Gymnocheta_viridis_genome_assembly,_chromosome:_3	AUGUSTUS	exon	51528218	51529292	.	-	.	ID=g13236.t1.exon2;Parent=g13236.t1;
OY101442.1_Gymnocheta_viridis_genome_assembly,_chromosome:_3	AUGUSTUS	start_codon	51529290	51529292	.	-	0	ID=g13236.t1.start1;Parent=g13236.t1;
OY101442.1_Gymnocheta_viridis_genome_assembly,_chromosome:_3	AUGUSTUS	gene	51529835	51530329	.	-	.	ID=g13237;
OY101442.1_Gymnocheta_viridis_genome_assembly,_chromosome:_3	AUGUSTUS	mRNA	51529835	51530329	1	-	.	ID=g13237.t1;Parent=g13237;
OY101442.1_Gymnocheta_viridis_genome_assembly,_chromosome:_3	AUGUSTUS	stop_codon	51529835	51529837	.	-	0	ID=g13237.t1.stop1;Parent=g13237.t1;
OY101442.1_Gymnocheta_viridis_genome_assembly,_chromosome:_3	AUGUSTUS	CDS	51529835	51530329	1	-	0	ID=g13237.t1.CDS1;Parent=g13237.t1;
OY101442.1_Gymnocheta_viridis_genome_assembly,_chromosome:_3	AUGUSTUS	exon	51529835	51530329	.	-	.	ID=g13237.t1.exon1;Parent=g13237.t1;
OY101442.1_Gymnocheta_viridis_genome_assembly,_chromosome:_3	AUGUSTUS	start_codon	51530327	51530329	.	-	0	ID=g13237.t1.start1;Parent=g13237.t1;
OY101442.1_Gymnocheta_viridis_genome_assembly,_chromosome:_3	AUGUSTUS	gene	51545778	51546778	.	-	.	ID=g13238;
OY101442.1_Gymnocheta_viridis_genome_assembly,_chromosome:_3	AUGUSTUS	mRNA	51545778	51546778	0.62	-	.	ID=g13238.t1;Parent=g13238;
OY101442.1_Gymnocheta_viridis_genome_assembly,_chromosome:_3	AUGUSTUS	stop_codon	51545778	51545780	.	-	0	ID=g13238.t1.stop1;Parent=g13238.t1;
OY101442.1_Gymnocheta_viridis_genome_assembly,_chromosome:_3	AUGUSTUS	CDS	51545778	51546403	0.87	-	2	ID=g13238.t1.CDS1;Parent=g13238.t1;
OY101442.1_Gymnocheta_viridis_genome_assembly,_chromosome:_3	AUGUSTUS	exon	51545778	51546403	.	-	.	ID=g13238.t1.exon1;Parent=g13238.t1;
OY101442.1_Gymnocheta_viridis_genome_assembly,_chromosome:_3	AUGUSTUS	intron	51546404	51546573	0.78	-	.	ID=g13238.t1.intron1;Parent=g13238.t1;
OY101442.1_Gymnocheta_viridis_genome_assembly,_chromosome:_3	AUGUSTUS	CDS	51546574	51546778	0.65	-	0	ID=g13238.t1.CDS2;Parent=g13238.t1;
OY101442.1_Gymnocheta_viridis_genome_assembly,_chromosome:_3	AUGUSTUS	exon	51546574	51546778	.	-	.	ID=g13238.t1.exon2;Parent=g13238.t1;
OY101442.1_Gymnocheta_viridis_genome_assembly,_chromosome:_3	AUGUSTUS	start_codon	51546776	51546778	.	-	0	ID=g13238.t1.start1;Parent=g13238.t1;
OY101442.1_Gymnocheta_viridis_genome_assembly,_chromosome:_3	AUGUSTUS	gene	51546848	51547309	.	-	.	ID=g13239;
OY101442.1_Gymnocheta_viridis_genome_assembly,_chromosome:_3	AUGUSTUS	mRNA	51546848	51547309	1	-	.	ID=g13239.t1;Parent=g13239;
OY101442.1_Gymnocheta_viridis_genome_assembly,_chromosome:_3	AUGUSTUS	stop_codon	51546848	51546850	.	-	0	ID=g13239.t1.stop1;Parent=g13239.t1;
OY101442.1_Gymnocheta_viridis_genome_assembly,_chromosome:_3	AUGUSTUS	CDS	51546848	51547309	1	-	0	ID=g13239.t1.CDS1;Parent=g13239.t1;
OY101442.1_Gymnocheta_viridis_genome_assembly,_chromosome:_3	AUGUSTUS	exon	51546848	51547309	.	-	.	ID=g13239.t1.exon1;Parent=g13239.t1;
OY101442.1_Gymnocheta_viridis_genome_assembly,_chromosome:_3	AUGUSTUS	start_codon	51547307	51547309	.	-	0	ID=g13239.t1.start1;Parent=g13239.t1;
OY101442.1_Gymnocheta_viridis_genome_assembly,_chromosome:_3	AUGUSTUS	gene	51555974	51556799	.	-	.	ID=g13240;
OY101442.1_Gymnocheta_viridis_genome_assembly,_chromosome:_3	AUGUSTUS	mRNA	51555974	51556799	0.83	-	.	ID=g13240.t1;Parent=g13240;
OY101442.1_Gymnocheta_viridis_genome_assembly,_chromosome:_3	AUGUSTUS	stop_codon	51555974	51555976	.	-	0	ID=g13240.t1.stop1;Parent=g13240.t1;
OY101442.1_Gymnocheta_viridis_genome_assembly,_chromosome:_3	AUGUSTUS	CDS	51555974	51556026	0.83	-	2	ID=g13240.t1.CDS1;Parent=g13240.t1;
OY101442.1_Gymnocheta_viridis_genome_assembly,_chromosome:_3	AUGUSTUS	exon	51555974	51556026	.	-	.	ID=g13240.t1.exon1;Parent=g13240.t1;
OY101442.1_Gymnocheta_viridis_genome_assembly,_chromosome:_3	AUGUSTUS	intron	51556027	51556287	0.83	-	.	ID=g13240.t1.intron1;Parent=g13240.t1;
OY101442.1_Gymnocheta_viridis_genome_assembly,_chromosome:_3	AUGUSTUS	CDS	51556288	51556413	0.96	-	2	ID=g13240.t1.CDS2;Parent=g13240.t1;
OY101442.1_Gymnocheta_viridis_genome_assembly,_chromosome:_3	AUGUSTUS	exon	51556288	51556413	.	-	.	ID=g13240.t1.exon2;Parent=g13240.t1;
OY101442.1_Gymnocheta_viridis_genome_assembly,_chromosome:_3	AUGUSTUS	intron	51556414	51556464	0.96	-	.	ID=g13240.t1.intron2;Parent=g13240.t1;
OY101442.1_Gymnocheta_viridis_genome_assembly,_chromosome:_3	AUGUSTUS	CDS	51556465	51556659	0.96	-	2	ID=g13240.t1.CDS3;Parent=g13240.t1;
OY101442.1_Gymnocheta_viridis_genome_assembly,_chromosome:_3	AUGUSTUS	exon	51556465	51556659	.	-	.	ID=g13240.t1.exon3;Parent=g13240.t1;
OY101442.1_Gymnocheta_viridis_genome_assembly,_chromosome:_3	AUGUSTUS	intron	51556660	51556723	1	-	.	ID=g13240.t1.intron3;Parent=g13240.t1;
OY101442.1_Gymnocheta_viridis_genome_assembly,_chromosome:_3	AUGUSTUS	CDS	51556724	51556799	1	-	0	ID=g13240.t1.CDS4;Parent=g13240.t1;
OY101442.1_Gymnocheta_viridis_genome_assembly,_chromosome:_3	AUGUSTUS	exon	51556724	51556799	.	-	.	ID=g13240.t1.exon4;Parent=g13240.t1;
OY101442.1_Gymnocheta_viridis_genome_assembly,_chromosome:_3	AUGUSTUS	start_codon	51556797	51556799	.	-	0	ID=g13240.t1.start1;Parent=g13240.t1;
OY101442.1_Gymnocheta_viridis_genome_assembly,_chromosome:_3	AUGUSTUS	gene	51559085	51559720	.	-	.	ID=g13241;
OY101442.1_Gymnocheta_viridis_genome_assembly,_chromosome:_3	AUGUSTUS	mRNA	51559085	51559720	0.68	-	.	ID=g13241.t1;Parent=g13241;
OY101442.1_Gymnocheta_viridis_genome_assembly,_chromosome:_3	AUGUSTUS	stop_codon	51559085	51559087	.	-	0	ID=g13241.t1.stop1;Parent=g13241.t1;
OY101442.1_Gymnocheta_viridis_genome_assembly,_chromosome:_3	AUGUSTUS	CDS	51559085	51559256	0.68	-	1	ID=g13241.t1.CDS1;Parent=g13241.t1;
OY101442.1_Gymnocheta_viridis_genome_assembly,_chromosome:_3	AUGUSTUS	exon	51559085	51559256	.	-	.	ID=g13241.t1.exon1;Parent=g13241.t1;
OY101442.1_Gymnocheta_viridis_genome_assembly,_chromosome:_3	AUGUSTUS	intron	51559257	51559321	0.68	-	.	ID=g13241.t1.intron1;Parent=g13241.t1;
OY101442.1_Gymnocheta_viridis_genome_assembly,_chromosome:_3	AUGUSTUS	CDS	51559322	51559362	0.72	-	0	ID=g13241.t1.CDS2;Parent=g13241.t1;
OY101442.1_Gymnocheta_viridis_genome_assembly,_chromosome:_3	AUGUSTUS	exon	51559322	51559362	.	-	.	ID=g13241.t1.exon2;Parent=g13241.t1;
OY101442.1_Gymnocheta_viridis_genome_assembly,_chromosome:_3	AUGUSTUS	intron	51559363	51559416	1	-	.	ID=g13241.t1.intron2;Parent=g13241.t1;
OY101442.1_Gymnocheta_viridis_genome_assembly,_chromosome:_3	AUGUSTUS	CDS	51559417	51559619	1	-	2	ID=g13241.t1.CDS3;Parent=g13241.t1;
OY101442.1_Gymnocheta_viridis_genome_assembly,_chromosome:_3	AUGUSTUS	exon	51559417	51559619	.	-	.	ID=g13241.t1.exon3;Parent=g13241.t1;
OY101442.1_Gymnocheta_viridis_genome_assembly,_chromosome:_3	AUGUSTUS	intron	51559620	51559680	1	-	.	ID=g13241.t1.intron3;Parent=g13241.t1;
OY101442.1_Gymnocheta_viridis_genome_assembly,_chromosome:_3	AUGUSTUS	CDS	51559681	51559720	1	-	0	ID=g13241.t1.CDS4;Parent=g13241.t1;
OY101442.1_Gymnocheta_viridis_genome_assembly,_chromosome:_3	AUGUSTUS	exon	51559681	51559720	.	-	.	ID=g13241.t1.exon4;Parent=g13241.t1;
OY101442.1_Gymnocheta_viridis_genome_assembly,_chromosome:_3	AUGUSTUS	start_codon	51559718	51559720	.	-	0	ID=g13241.t1.start1;Parent=g13241.t1;
OY101442.1_Gymnocheta_viridis_genome_assembly,_chromosome:_3	GeneMark.hmm3	mRNA	51559225	51559720	.	-	.	ID=g13241.t2;Parent=g13241;
OY101442.1_Gymnocheta_viridis_genome_assembly,_chromosome:_3	GeneMark.hmm3	stop_codon	51559225	51559227	.	-	0	ID=g13241.t2.stop1;Parent=g13241.t2;
OY101442.1_Gymnocheta_viridis_genome_assembly,_chromosome:_3	GeneMark.hmm3	CDS	51559225	51559362	.	-	0	ID=g13241.t2.CDS1;Parent=g13241.t2;
OY101442.1_Gymnocheta_viridis_genome_assembly,_chromosome:_3	GeneMark.hmm3	exon	51559225	51559362	0	-	.	ID=g13241.t2.exon1;Parent=g13241.t2;
OY101442.1_Gymnocheta_viridis_genome_assembly,_chromosome:_3	GeneMark.hmm3	intron	51559363	51559416	.	-	2	ID=g13241.t2.intron1;Parent=g13241.t2;
OY101442.1_Gymnocheta_viridis_genome_assembly,_chromosome:_3	GeneMark.hmm3	CDS	51559417	51559619	.	-	2	ID=g13241.t2.CDS2;Parent=g13241.t2;
OY101442.1_Gymnocheta_viridis_genome_assembly,_chromosome:_3	GeneMark.hmm3	exon	51559417	51559619	0	-	.	ID=g13241.t2.exon2;Parent=g13241.t2;
OY101442.1_Gymnocheta_viridis_genome_assembly,_chromosome:_3	GeneMark.hmm3	intron	51559620	51559680	.	-	0	ID=g13241.t2.intron2;Parent=g13241.t2;
OY101442.1_Gymnocheta_viridis_genome_assembly,_chromosome:_3	GeneMark.hmm3	CDS	51559681	51559720	.	-	0	ID=g13241.t2.CDS3;Parent=g13241.t2;
OY101442.1_Gymnocheta_viridis_genome_assembly,_chromosome:_3	GeneMark.hmm3	exon	51559681	51559720	0	-	.	ID=g13241.t2.exon3;Parent=g13241.t2;
OY101442.1_Gymnocheta_viridis_genome_assembly,_chromosome:_3	GeneMark.hmm3	start_codon	51559718	51559720	.	-	0	ID=g13241.t2.start1;Parent=g13241.t2;
OY101442.1_Gymnocheta_viridis_genome_assembly,_chromosome:_3	AUGUSTUS	gene	51566175	51567025	.	+	.	ID=g13242;
OY101442.1_Gymnocheta_viridis_genome_assembly,_chromosome:_3	AUGUSTUS	mRNA	51566175	51567025	1	+	.	ID=g13242.t1;Parent=g13242;
OY101442.1_Gymnocheta_viridis_genome_assembly,_chromosome:_3	AUGUSTUS	start_codon	51566175	51566177	.	+	0	ID=g13242.t1.start1;Parent=g13242.t1;
OY101442.1_Gymnocheta_viridis_genome_assembly,_chromosome:_3	AUGUSTUS	CDS	51566175	51566304	1	+	0	ID=g13242.t1.CDS1;Parent=g13242.t1;
OY101442.1_Gymnocheta_viridis_genome_assembly,_chromosome:_3	AUGUSTUS	exon	51566175	51566304	.	+	.	ID=g13242.t1.exon1;Parent=g13242.t1;
OY101442.1_Gymnocheta_viridis_genome_assembly,_chromosome:_3	AUGUSTUS	intron	51566305	51566374	1	+	.	ID=g13242.t1.intron1;Parent=g13242.t1;
OY101442.1_Gymnocheta_viridis_genome_assembly,_chromosome:_3	AUGUSTUS	CDS	51566375	51566531	1	+	2	ID=g13242.t1.CDS2;Parent=g13242.t1;
OY101442.1_Gymnocheta_viridis_genome_assembly,_chromosome:_3	AUGUSTUS	exon	51566375	51566531	.	+	.	ID=g13242.t1.exon2;Parent=g13242.t1;
OY101442.1_Gymnocheta_viridis_genome_assembly,_chromosome:_3	AUGUSTUS	intron	51566532	51566610	1	+	.	ID=g13242.t1.intron2;Parent=g13242.t1;
OY101442.1_Gymnocheta_viridis_genome_assembly,_chromosome:_3	AUGUSTUS	CDS	51566611	51567025	1	+	1	ID=g13242.t1.CDS3;Parent=g13242.t1;
OY101442.1_Gymnocheta_viridis_genome_assembly,_chromosome:_3	AUGUSTUS	exon	51566611	51567025	.	+	.	ID=g13242.t1.exon3;Parent=g13242.t1;
OY101442.1_Gymnocheta_viridis_genome_assembly,_chromosome:_3	AUGUSTUS	stop_codon	51567023	51567025	.	+	0	ID=g13242.t1.stop1;Parent=g13242.t1;
OY101442.1_Gymnocheta_viridis_genome_assembly,_chromosome:_3	AUGUSTUS	gene	51567495	51568660	.	-	.	ID=g13243;
OY101442.1_Gymnocheta_viridis_genome_assembly,_chromosome:_3	AUGUSTUS	mRNA	51567495	51568660	1	-	.	ID=g13243.t1;Parent=g13243;
OY101442.1_Gymnocheta_viridis_genome_assembly,_chromosome:_3	AUGUSTUS	stop_codon	51567495	51567497	.	-	0	ID=g13243.t1.stop1;Parent=g13243.t1;
OY101442.1_Gymnocheta_viridis_genome_assembly,_chromosome:_3	AUGUSTUS	CDS	51567495	51567874	1	-	2	ID=g13243.t1.CDS1;Parent=g13243.t1;
OY101442.1_Gymnocheta_viridis_genome_assembly,_chromosome:_3	AUGUSTUS	exon	51567495	51567874	.	-	.	ID=g13243.t1.exon1;Parent=g13243.t1;
OY101442.1_Gymnocheta_viridis_genome_assembly,_chromosome:_3	AUGUSTUS	intron	51567875	51567927	1	-	.	ID=g13243.t1.intron1;Parent=g13243.t1;
OY101442.1_Gymnocheta_viridis_genome_assembly,_chromosome:_3	AUGUSTUS	CDS	51567928	51568454	1	-	1	ID=g13243.t1.CDS2;Parent=g13243.t1;
OY101442.1_Gymnocheta_viridis_genome_assembly,_chromosome:_3	AUGUSTUS	exon	51567928	51568454	.	-	.	ID=g13243.t1.exon2;Parent=g13243.t1;
OY101442.1_Gymnocheta_viridis_genome_assembly,_chromosome:_3	AUGUSTUS	intron	51568455	51568508	1	-	.	ID=g13243.t1.intron2;Parent=g13243.t1;
OY101442.1_Gymnocheta_viridis_genome_assembly,_chromosome:_3	AUGUSTUS	CDS	51568509	51568660	1	-	0	ID=g13243.t1.CDS3;Parent=g13243.t1;
OY101442.1_Gymnocheta_viridis_genome_assembly,_chromosome:_3	AUGUSTUS	exon	51568509	51568660	.	-	.	ID=g13243.t1.exon3;Parent=g13243.t1;
OY101442.1_Gymnocheta_viridis_genome_assembly,_chromosome:_3	AUGUSTUS	start_codon	51568658	51568660	.	-	0	ID=g13243.t1.start1;Parent=g13243.t1;
OY101442.1_Gymnocheta_viridis_genome_assembly,_chromosome:_3	AUGUSTUS	gene	51578103	51578920	.	+	.	ID=g13244;
OY101442.1_Gymnocheta_viridis_genome_assembly,_chromosome:_3	AUGUSTUS	mRNA	51578103	51578920	1	+	.	ID=g13244.t1;Parent=g13244;
OY101442.1_Gymnocheta_viridis_genome_assembly,_chromosome:_3	AUGUSTUS	start_codon	51578103	51578105	.	+	0	ID=g13244.t1.start1;Parent=g13244.t1;
OY101442.1_Gymnocheta_viridis_genome_assembly,_chromosome:_3	AUGUSTUS	CDS	51578103	51578235	1	+	0	ID=g13244.t1.CDS1;Parent=g13244.t1;
OY101442.1_Gymnocheta_viridis_genome_assembly,_chromosome:_3	AUGUSTUS	exon	51578103	51578235	.	+	.	ID=g13244.t1.exon1;Parent=g13244.t1;
OY101442.1_Gymnocheta_viridis_genome_assembly,_chromosome:_3	AUGUSTUS	intron	51578236	51578297	1	+	.	ID=g13244.t1.intron1;Parent=g13244.t1;
OY101442.1_Gymnocheta_viridis_genome_assembly,_chromosome:_3	AUGUSTUS	CDS	51578298	51578454	1	+	2	ID=g13244.t1.CDS2;Parent=g13244.t1;
OY101442.1_Gymnocheta_viridis_genome_assembly,_chromosome:_3	AUGUSTUS	exon	51578298	51578454	.	+	.	ID=g13244.t1.exon2;Parent=g13244.t1;
OY101442.1_Gymnocheta_viridis_genome_assembly,_chromosome:_3	AUGUSTUS	intron	51578455	51578514	1	+	.	ID=g13244.t1.intron2;Parent=g13244.t1;
OY101442.1_Gymnocheta_viridis_genome_assembly,_chromosome:_3	AUGUSTUS	CDS	51578515	51578920	1	+	1	ID=g13244.t1.CDS3;Parent=g13244.t1;
OY101442.1_Gymnocheta_viridis_genome_assembly,_chromosome:_3	AUGUSTUS	exon	51578515	51578920	.	+	.	ID=g13244.t1.exon3;Parent=g13244.t1;
OY101442.1_Gymnocheta_viridis_genome_assembly,_chromosome:_3	AUGUSTUS	stop_codon	51578918	51578920	.	+	0	ID=g13244.t1.stop1;Parent=g13244.t1;
OY101442.1_Gymnocheta_viridis_genome_assembly,_chromosome:_3	AUGUSTUS	gene	51624468	51627100	.	-	.	ID=g13245;
OY101442.1_Gymnocheta_viridis_genome_assembly,_chromosome:_3	AUGUSTUS	mRNA	51624468	51627100	0.57	-	.	ID=g13245.t1;Parent=g13245;
OY101442.1_Gymnocheta_viridis_genome_assembly,_chromosome:_3	AUGUSTUS	stop_codon	51624468	51624470	.	-	0	ID=g13245.t1.stop1;Parent=g13245.t1;
OY101442.1_Gymnocheta_viridis_genome_assembly,_chromosome:_3	AUGUSTUS	CDS	51624468	51624584	1	-	0	ID=g13245.t1.CDS1;Parent=g13245.t1;
OY101442.1_Gymnocheta_viridis_genome_assembly,_chromosome:_3	AUGUSTUS	exon	51624468	51624584	.	-	.	ID=g13245.t1.exon1;Parent=g13245.t1;
OY101442.1_Gymnocheta_viridis_genome_assembly,_chromosome:_3	AUGUSTUS	intron	51624585	51624657	1	-	.	ID=g13245.t1.intron1;Parent=g13245.t1;
OY101442.1_Gymnocheta_viridis_genome_assembly,_chromosome:_3	AUGUSTUS	CDS	51624658	51625046	0.82	-	2	ID=g13245.t1.CDS2;Parent=g13245.t1;
OY101442.1_Gymnocheta_viridis_genome_assembly,_chromosome:_3	AUGUSTUS	exon	51624658	51625046	.	-	.	ID=g13245.t1.exon2;Parent=g13245.t1;
OY101442.1_Gymnocheta_viridis_genome_assembly,_chromosome:_3	AUGUSTUS	intron	51625047	51625130	0.8	-	.	ID=g13245.t1.intron2;Parent=g13245.t1;
OY101442.1_Gymnocheta_viridis_genome_assembly,_chromosome:_3	AUGUSTUS	CDS	51625131	51625739	0.62	-	2	ID=g13245.t1.CDS3;Parent=g13245.t1;
OY101442.1_Gymnocheta_viridis_genome_assembly,_chromosome:_3	AUGUSTUS	exon	51625131	51625739	.	-	.	ID=g13245.t1.exon3;Parent=g13245.t1;
OY101442.1_Gymnocheta_viridis_genome_assembly,_chromosome:_3	AUGUSTUS	intron	51625740	51627039	0.7	-	.	ID=g13245.t1.intron3;Parent=g13245.t1;
OY101442.1_Gymnocheta_viridis_genome_assembly,_chromosome:_3	AUGUSTUS	CDS	51627040	51627100	0.93	-	0	ID=g13245.t1.CDS4;Parent=g13245.t1;
OY101442.1_Gymnocheta_viridis_genome_assembly,_chromosome:_3	AUGUSTUS	exon	51627040	51627100	.	-	.	ID=g13245.t1.exon4;Parent=g13245.t1;
OY101442.1_Gymnocheta_viridis_genome_assembly,_chromosome:_3	AUGUSTUS	start_codon	51627098	51627100	.	-	0	ID=g13245.t1.start1;Parent=g13245.t1;
OY101442.1_Gymnocheta_viridis_genome_assembly,_chromosome:_3	AUGUSTUS	gene	51639950	51640294	.	+	.	ID=g13246;
OY101442.1_Gymnocheta_viridis_genome_assembly,_chromosome:_3	AUGUSTUS	mRNA	51639950	51640294	1	+	.	ID=g13246.t1;Parent=g13246;
OY101442.1_Gymnocheta_viridis_genome_assembly,_chromosome:_3	AUGUSTUS	start_codon	51639950	51639952	.	+	0	ID=g13246.t1.start1;Parent=g13246.t1;
OY101442.1_Gymnocheta_viridis_genome_assembly,_chromosome:_3	AUGUSTUS	CDS	51639950	51640294	1	+	0	ID=g13246.t1.CDS1;Parent=g13246.t1;
OY101442.1_Gymnocheta_viridis_genome_assembly,_chromosome:_3	AUGUSTUS	exon	51639950	51640294	.	+	.	ID=g13246.t1.exon1;Parent=g13246.t1;
OY101442.1_Gymnocheta_viridis_genome_assembly,_chromosome:_3	AUGUSTUS	stop_codon	51640292	51640294	.	+	0	ID=g13246.t1.stop1;Parent=g13246.t1;
OY101442.1_Gymnocheta_viridis_genome_assembly,_chromosome:_3	AUGUSTUS	gene	51664904	51665536	.	+	.	ID=g13247;
OY101442.1_Gymnocheta_viridis_genome_assembly,_chromosome:_3	AUGUSTUS	mRNA	51664904	51665536	0.98	+	.	ID=g13247.t1;Parent=g13247;
OY101442.1_Gymnocheta_viridis_genome_assembly,_chromosome:_3	AUGUSTUS	start_codon	51664904	51664906	.	+	0	ID=g13247.t1.start1;Parent=g13247.t1;
OY101442.1_Gymnocheta_viridis_genome_assembly,_chromosome:_3	AUGUSTUS	CDS	51664904	51665536	0.98	+	0	ID=g13247.t1.CDS1;Parent=g13247.t1;
OY101442.1_Gymnocheta_viridis_genome_assembly,_chromosome:_3	AUGUSTUS	exon	51664904	51665536	.	+	.	ID=g13247.t1.exon1;Parent=g13247.t1;
OY101442.1_Gymnocheta_viridis_genome_assembly,_chromosome:_3	AUGUSTUS	stop_codon	51665534	51665536	.	+	0	ID=g13247.t1.stop1;Parent=g13247.t1;
OY101442.1_Gymnocheta_viridis_genome_assembly,_chromosome:_3	AUGUSTUS	gene	51665590	51666810	.	+	.	ID=g13248;
OY101442.1_Gymnocheta_viridis_genome_assembly,_chromosome:_3	AUGUSTUS	mRNA	51665590	51666810	0.74	+	.	ID=g13248.t1;Parent=g13248;
OY101442.1_Gymnocheta_viridis_genome_assembly,_chromosome:_3	AUGUSTUS	start_codon	51665590	51665592	.	+	0	ID=g13248.t1.start1;Parent=g13248.t1;
OY101442.1_Gymnocheta_viridis_genome_assembly,_chromosome:_3	AUGUSTUS	CDS	51665590	51666541	0.84	+	0	ID=g13248.t1.CDS1;Parent=g13248.t1;
OY101442.1_Gymnocheta_viridis_genome_assembly,_chromosome:_3	AUGUSTUS	exon	51665590	51666541	.	+	.	ID=g13248.t1.exon1;Parent=g13248.t1;
OY101442.1_Gymnocheta_viridis_genome_assembly,_chromosome:_3	AUGUSTUS	intron	51666542	51666661	0.76	+	.	ID=g13248.t1.intron1;Parent=g13248.t1;
OY101442.1_Gymnocheta_viridis_genome_assembly,_chromosome:_3	AUGUSTUS	CDS	51666662	51666810	0.75	+	2	ID=g13248.t1.CDS2;Parent=g13248.t1;
OY101442.1_Gymnocheta_viridis_genome_assembly,_chromosome:_3	AUGUSTUS	exon	51666662	51666810	.	+	.	ID=g13248.t1.exon2;Parent=g13248.t1;
OY101442.1_Gymnocheta_viridis_genome_assembly,_chromosome:_3	AUGUSTUS	stop_codon	51666808	51666810	.	+	0	ID=g13248.t1.stop1;Parent=g13248.t1;
OY101442.1_Gymnocheta_viridis_genome_assembly,_chromosome:_3	AUGUSTUS	gene	51706828	51707970	.	+	.	ID=g13249;
OY101442.1_Gymnocheta_viridis_genome_assembly,_chromosome:_3	AUGUSTUS	mRNA	51706828	51707970	0.7	+	.	ID=g13249.t1;Parent=g13249;
OY101442.1_Gymnocheta_viridis_genome_assembly,_chromosome:_3	AUGUSTUS	start_codon	51706828	51706830	.	+	0	ID=g13249.t1.start1;Parent=g13249.t1;
OY101442.1_Gymnocheta_viridis_genome_assembly,_chromosome:_3	AUGUSTUS	CDS	51706828	51707077	0.72	+	0	ID=g13249.t1.CDS1;Parent=g13249.t1;
OY101442.1_Gymnocheta_viridis_genome_assembly,_chromosome:_3	AUGUSTUS	exon	51706828	51707077	.	+	.	ID=g13249.t1.exon1;Parent=g13249.t1;
OY101442.1_Gymnocheta_viridis_genome_assembly,_chromosome:_3	AUGUSTUS	intron	51707078	51707653	0.7	+	.	ID=g13249.t1.intron1;Parent=g13249.t1;
OY101442.1_Gymnocheta_viridis_genome_assembly,_chromosome:_3	AUGUSTUS	CDS	51707654	51707970	0.98	+	2	ID=g13249.t1.CDS2;Parent=g13249.t1;
OY101442.1_Gymnocheta_viridis_genome_assembly,_chromosome:_3	AUGUSTUS	exon	51707654	51707970	.	+	.	ID=g13249.t1.exon2;Parent=g13249.t1;
OY101442.1_Gymnocheta_viridis_genome_assembly,_chromosome:_3	AUGUSTUS	stop_codon	51707968	51707970	.	+	0	ID=g13249.t1.stop1;Parent=g13249.t1;
OY101442.1_Gymnocheta_viridis_genome_assembly,_chromosome:_3	AUGUSTUS	gene	51717883	51718733	.	-	.	ID=g13250;
OY101442.1_Gymnocheta_viridis_genome_assembly,_chromosome:_3	AUGUSTUS	mRNA	51717883	51718733	0.43	-	.	ID=g13250.t1;Parent=g13250;
OY101442.1_Gymnocheta_viridis_genome_assembly,_chromosome:_3	AUGUSTUS	stop_codon	51717883	51717885	.	-	0	ID=g13250.t1.stop1;Parent=g13250.t1;
OY101442.1_Gymnocheta_viridis_genome_assembly,_chromosome:_3	AUGUSTUS	CDS	51717883	51718496	0.43	-	2	ID=g13250.t1.CDS1;Parent=g13250.t1;
OY101442.1_Gymnocheta_viridis_genome_assembly,_chromosome:_3	AUGUSTUS	exon	51717883	51718496	.	-	.	ID=g13250.t1.exon1;Parent=g13250.t1;
OY101442.1_Gymnocheta_viridis_genome_assembly,_chromosome:_3	AUGUSTUS	intron	51718497	51718543	0.43	-	.	ID=g13250.t1.intron1;Parent=g13250.t1;
OY101442.1_Gymnocheta_viridis_genome_assembly,_chromosome:_3	AUGUSTUS	CDS	51718544	51718548	0.97	-	1	ID=g13250.t1.CDS2;Parent=g13250.t1;
OY101442.1_Gymnocheta_viridis_genome_assembly,_chromosome:_3	AUGUSTUS	exon	51718544	51718548	.	-	.	ID=g13250.t1.exon2;Parent=g13250.t1;
OY101442.1_Gymnocheta_viridis_genome_assembly,_chromosome:_3	AUGUSTUS	intron	51718549	51718599	1	-	.	ID=g13250.t1.intron2;Parent=g13250.t1;
OY101442.1_Gymnocheta_viridis_genome_assembly,_chromosome:_3	AUGUSTUS	CDS	51718600	51718733	0.97	-	0	ID=g13250.t1.CDS3;Parent=g13250.t1;
OY101442.1_Gymnocheta_viridis_genome_assembly,_chromosome:_3	AUGUSTUS	exon	51718600	51718733	.	-	.	ID=g13250.t1.exon3;Parent=g13250.t1;
OY101442.1_Gymnocheta_viridis_genome_assembly,_chromosome:_3	AUGUSTUS	start_codon	51718731	51718733	.	-	0	ID=g13250.t1.start1;Parent=g13250.t1;
OY101442.1_Gymnocheta_viridis_genome_assembly,_chromosome:_3	AUGUSTUS	gene	51722358	51725487	.	-	.	ID=g13251;
OY101442.1_Gymnocheta_viridis_genome_assembly,_chromosome:_3	AUGUSTUS	mRNA	51722358	51725487	0.13	-	.	ID=g13251.t1;Parent=g13251;
OY101442.1_Gymnocheta_viridis_genome_assembly,_chromosome:_3	AUGUSTUS	stop_codon	51722358	51722360	.	-	0	ID=g13251.t1.stop1;Parent=g13251.t1;
OY101442.1_Gymnocheta_viridis_genome_assembly,_chromosome:_3	AUGUSTUS	CDS	51722358	51722387	0.28	-	0	ID=g13251.t1.CDS1;Parent=g13251.t1;
OY101442.1_Gymnocheta_viridis_genome_assembly,_chromosome:_3	AUGUSTUS	exon	51722358	51722387	.	-	.	ID=g13251.t1.exon1;Parent=g13251.t1;
OY101442.1_Gymnocheta_viridis_genome_assembly,_chromosome:_3	AUGUSTUS	intron	51722388	51723816	0.26	-	.	ID=g13251.t1.intron1;Parent=g13251.t1;
OY101442.1_Gymnocheta_viridis_genome_assembly,_chromosome:_3	AUGUSTUS	CDS	51723817	51725487	0.44	-	0	ID=g13251.t1.CDS2;Parent=g13251.t1;
OY101442.1_Gymnocheta_viridis_genome_assembly,_chromosome:_3	AUGUSTUS	exon	51723817	51725487	.	-	.	ID=g13251.t1.exon2;Parent=g13251.t1;
OY101442.1_Gymnocheta_viridis_genome_assembly,_chromosome:_3	AUGUSTUS	start_codon	51725485	51725487	.	-	0	ID=g13251.t1.start1;Parent=g13251.t1;
OY101442.1_Gymnocheta_viridis_genome_assembly,_chromosome:_3	AUGUSTUS	gene	51725619	51726899	.	-	.	ID=g13252;
OY101442.1_Gymnocheta_viridis_genome_assembly,_chromosome:_3	AUGUSTUS	mRNA	51725619	51726899	1	-	.	ID=g13252.t1;Parent=g13252;
OY101442.1_Gymnocheta_viridis_genome_assembly,_chromosome:_3	AUGUSTUS	stop_codon	51725619	51725621	.	-	0	ID=g13252.t1.stop1;Parent=g13252.t1;
OY101442.1_Gymnocheta_viridis_genome_assembly,_chromosome:_3	AUGUSTUS	CDS	51725619	51726899	1	-	0	ID=g13252.t1.CDS1;Parent=g13252.t1;
OY101442.1_Gymnocheta_viridis_genome_assembly,_chromosome:_3	AUGUSTUS	exon	51725619	51726899	.	-	.	ID=g13252.t1.exon1;Parent=g13252.t1;
OY101442.1_Gymnocheta_viridis_genome_assembly,_chromosome:_3	AUGUSTUS	start_codon	51726897	51726899	.	-	0	ID=g13252.t1.start1;Parent=g13252.t1;
OY101442.1_Gymnocheta_viridis_genome_assembly,_chromosome:_3	AUGUSTUS	gene	51734424	51736346	.	-	.	ID=g13253;
OY101442.1_Gymnocheta_viridis_genome_assembly,_chromosome:_3	AUGUSTUS	mRNA	51734424	51736346	0.91	-	.	ID=g13253.t1;Parent=g13253;
OY101442.1_Gymnocheta_viridis_genome_assembly,_chromosome:_3	AUGUSTUS	stop_codon	51734424	51734426	.	-	0	ID=g13253.t1.stop1;Parent=g13253.t1;
OY101442.1_Gymnocheta_viridis_genome_assembly,_chromosome:_3	AUGUSTUS	CDS	51734424	51734670	0.93	-	1	ID=g13253.t1.CDS1;Parent=g13253.t1;
OY101442.1_Gymnocheta_viridis_genome_assembly,_chromosome:_3	AUGUSTUS	exon	51734424	51734670	.	-	.	ID=g13253.t1.exon1;Parent=g13253.t1;
OY101442.1_Gymnocheta_viridis_genome_assembly,_chromosome:_3	AUGUSTUS	intron	51734671	51735445	0.91	-	.	ID=g13253.t1.intron1;Parent=g13253.t1;
OY101442.1_Gymnocheta_viridis_genome_assembly,_chromosome:_3	AUGUSTUS	CDS	51735446	51735477	0.95	-	0	ID=g13253.t1.CDS2;Parent=g13253.t1;
OY101442.1_Gymnocheta_viridis_genome_assembly,_chromosome:_3	AUGUSTUS	exon	51735446	51735477	.	-	.	ID=g13253.t1.exon2;Parent=g13253.t1;
OY101442.1_Gymnocheta_viridis_genome_assembly,_chromosome:_3	AUGUSTUS	intron	51735478	51735532	1	-	.	ID=g13253.t1.intron2;Parent=g13253.t1;
OY101442.1_Gymnocheta_viridis_genome_assembly,_chromosome:_3	AUGUSTUS	CDS	51735533	51736123	1	-	0	ID=g13253.t1.CDS3;Parent=g13253.t1;
OY101442.1_Gymnocheta_viridis_genome_assembly,_chromosome:_3	AUGUSTUS	exon	51735533	51736123	.	-	.	ID=g13253.t1.exon3;Parent=g13253.t1;
OY101442.1_Gymnocheta_viridis_genome_assembly,_chromosome:_3	AUGUSTUS	intron	51736124	51736178	1	-	.	ID=g13253.t1.intron3;Parent=g13253.t1;
OY101442.1_Gymnocheta_viridis_genome_assembly,_chromosome:_3	AUGUSTUS	CDS	51736179	51736346	1	-	0	ID=g13253.t1.CDS4;Parent=g13253.t1;
OY101442.1_Gymnocheta_viridis_genome_assembly,_chromosome:_3	AUGUSTUS	exon	51736179	51736346	.	-	.	ID=g13253.t1.exon4;Parent=g13253.t1;
OY101442.1_Gymnocheta_viridis_genome_assembly,_chromosome:_3	AUGUSTUS	start_codon	51736344	51736346	.	-	0	ID=g13253.t1.start1;Parent=g13253.t1;
OY101442.1_Gymnocheta_viridis_genome_assembly,_chromosome:_3	AUGUSTUS	gene	51742894	51744135	.	-	.	ID=g13254;
OY101442.1_Gymnocheta_viridis_genome_assembly,_chromosome:_3	AUGUSTUS	mRNA	51742894	51744135	1	-	.	ID=g13254.t1;Parent=g13254;
OY101442.1_Gymnocheta_viridis_genome_assembly,_chromosome:_3	AUGUSTUS	stop_codon	51742894	51742896	.	-	0	ID=g13254.t1.stop1;Parent=g13254.t1;
OY101442.1_Gymnocheta_viridis_genome_assembly,_chromosome:_3	AUGUSTUS	CDS	51742894	51743121	1	-	0	ID=g13254.t1.CDS1;Parent=g13254.t1;
OY101442.1_Gymnocheta_viridis_genome_assembly,_chromosome:_3	AUGUSTUS	exon	51742894	51743121	.	-	.	ID=g13254.t1.exon1;Parent=g13254.t1;
OY101442.1_Gymnocheta_viridis_genome_assembly,_chromosome:_3	AUGUSTUS	intron	51743122	51743418	1	-	.	ID=g13254.t1.intron1;Parent=g13254.t1;
OY101442.1_Gymnocheta_viridis_genome_assembly,_chromosome:_3	AUGUSTUS	CDS	51743419	51744135	1	-	0	ID=g13254.t1.CDS2;Parent=g13254.t1;
OY101442.1_Gymnocheta_viridis_genome_assembly,_chromosome:_3	AUGUSTUS	exon	51743419	51744135	.	-	.	ID=g13254.t1.exon2;Parent=g13254.t1;
OY101442.1_Gymnocheta_viridis_genome_assembly,_chromosome:_3	AUGUSTUS	start_codon	51744133	51744135	.	-	0	ID=g13254.t1.start1;Parent=g13254.t1;
OY101442.1_Gymnocheta_viridis_genome_assembly,_chromosome:_3	AUGUSTUS	gene	51774170	51774631	.	-	.	ID=g13255;
OY101442.1_Gymnocheta_viridis_genome_assembly,_chromosome:_3	AUGUSTUS	mRNA	51774170	51774631	1	-	.	ID=g13255.t1;Parent=g13255;
OY101442.1_Gymnocheta_viridis_genome_assembly,_chromosome:_3	AUGUSTUS	stop_codon	51774170	51774172	.	-	0	ID=g13255.t1.stop1;Parent=g13255.t1;
OY101442.1_Gymnocheta_viridis_genome_assembly,_chromosome:_3	AUGUSTUS	CDS	51774170	51774631	1	-	0	ID=g13255.t1.CDS1;Parent=g13255.t1;
OY101442.1_Gymnocheta_viridis_genome_assembly,_chromosome:_3	AUGUSTUS	exon	51774170	51774631	.	-	.	ID=g13255.t1.exon1;Parent=g13255.t1;
OY101442.1_Gymnocheta_viridis_genome_assembly,_chromosome:_3	AUGUSTUS	start_codon	51774629	51774631	.	-	0	ID=g13255.t1.start1;Parent=g13255.t1;
OY101442.1_Gymnocheta_viridis_genome_assembly,_chromosome:_3	AUGUSTUS	gene	51778914	51779549	.	-	.	ID=g13256;
OY101442.1_Gymnocheta_viridis_genome_assembly,_chromosome:_3	AUGUSTUS	mRNA	51778914	51779549	0.26	-	.	ID=g13256.t1;Parent=g13256;
OY101442.1_Gymnocheta_viridis_genome_assembly,_chromosome:_3	AUGUSTUS	stop_codon	51778914	51778916	.	-	0	ID=g13256.t1.stop1;Parent=g13256.t1;
OY101442.1_Gymnocheta_viridis_genome_assembly,_chromosome:_3	AUGUSTUS	CDS	51778914	51779549	0.26	-	0	ID=g13256.t1.CDS1;Parent=g13256.t1;
OY101442.1_Gymnocheta_viridis_genome_assembly,_chromosome:_3	AUGUSTUS	exon	51778914	51779549	.	-	.	ID=g13256.t1.exon1;Parent=g13256.t1;
OY101442.1_Gymnocheta_viridis_genome_assembly,_chromosome:_3	AUGUSTUS	start_codon	51779547	51779549	.	-	0	ID=g13256.t1.start1;Parent=g13256.t1;
OY101442.1_Gymnocheta_viridis_genome_assembly,_chromosome:_3	AUGUSTUS	gene	51779593	51781494	.	+	.	ID=g13257;
OY101442.1_Gymnocheta_viridis_genome_assembly,_chromosome:_3	AUGUSTUS	mRNA	51779593	51781494	0.56	+	.	ID=g13257.t1;Parent=g13257;
OY101442.1_Gymnocheta_viridis_genome_assembly,_chromosome:_3	AUGUSTUS	start_codon	51779593	51779595	.	+	0	ID=g13257.t1.start1;Parent=g13257.t1;
OY101442.1_Gymnocheta_viridis_genome_assembly,_chromosome:_3	AUGUSTUS	CDS	51779593	51781494	0.56	+	0	ID=g13257.t1.CDS1;Parent=g13257.t1;
OY101442.1_Gymnocheta_viridis_genome_assembly,_chromosome:_3	AUGUSTUS	exon	51779593	51781494	.	+	.	ID=g13257.t1.exon1;Parent=g13257.t1;
OY101442.1_Gymnocheta_viridis_genome_assembly,_chromosome:_3	AUGUSTUS	stop_codon	51781492	51781494	.	+	0	ID=g13257.t1.stop1;Parent=g13257.t1;
OY101442.1_Gymnocheta_viridis_genome_assembly,_chromosome:_3	AUGUSTUS	gene	51782174	51783037	.	+	.	ID=g13258;
OY101442.1_Gymnocheta_viridis_genome_assembly,_chromosome:_3	AUGUSTUS	mRNA	51782174	51783037	1	+	.	ID=g13258.t1;Parent=g13258;
OY101442.1_Gymnocheta_viridis_genome_assembly,_chromosome:_3	AUGUSTUS	start_codon	51782174	51782176	.	+	0	ID=g13258.t1.start1;Parent=g13258.t1;
OY101442.1_Gymnocheta_viridis_genome_assembly,_chromosome:_3	AUGUSTUS	CDS	51782174	51783037	1	+	0	ID=g13258.t1.CDS1;Parent=g13258.t1;
OY101442.1_Gymnocheta_viridis_genome_assembly,_chromosome:_3	AUGUSTUS	exon	51782174	51783037	.	+	.	ID=g13258.t1.exon1;Parent=g13258.t1;
OY101442.1_Gymnocheta_viridis_genome_assembly,_chromosome:_3	AUGUSTUS	stop_codon	51783035	51783037	.	+	0	ID=g13258.t1.stop1;Parent=g13258.t1;
OY101442.1_Gymnocheta_viridis_genome_assembly,_chromosome:_3	AUGUSTUS	gene	51840949	51841236	.	+	.	ID=g13259;
OY101442.1_Gymnocheta_viridis_genome_assembly,_chromosome:_3	AUGUSTUS	mRNA	51840949	51841236	0.83	+	.	ID=g13259.t1;Parent=g13259;
OY101442.1_Gymnocheta_viridis_genome_assembly,_chromosome:_3	AUGUSTUS	start_codon	51840949	51840951	.	+	0	ID=g13259.t1.start1;Parent=g13259.t1;
OY101442.1_Gymnocheta_viridis_genome_assembly,_chromosome:_3	AUGUSTUS	CDS	51840949	51841236	0.83	+	0	ID=g13259.t1.CDS1;Parent=g13259.t1;
OY101442.1_Gymnocheta_viridis_genome_assembly,_chromosome:_3	AUGUSTUS	exon	51840949	51841236	.	+	.	ID=g13259.t1.exon1;Parent=g13259.t1;
OY101442.1_Gymnocheta_viridis_genome_assembly,_chromosome:_3	AUGUSTUS	stop_codon	51841234	51841236	.	+	0	ID=g13259.t1.stop1;Parent=g13259.t1;
OY101442.1_Gymnocheta_viridis_genome_assembly,_chromosome:_3	AUGUSTUS	gene	51845879	51860116	.	+	.	ID=g13260;
OY101442.1_Gymnocheta_viridis_genome_assembly,_chromosome:_3	AUGUSTUS	mRNA	51845879	51860116	0.12	+	.	ID=g13260.t1;Parent=g13260;
OY101442.1_Gymnocheta_viridis_genome_assembly,_chromosome:_3	AUGUSTUS	start_codon	51845879	51845881	.	+	0	ID=g13260.t1.start1;Parent=g13260.t1;
OY101442.1_Gymnocheta_viridis_genome_assembly,_chromosome:_3	AUGUSTUS	CDS	51845879	51846019	0.58	+	0	ID=g13260.t1.CDS1;Parent=g13260.t1;
OY101442.1_Gymnocheta_viridis_genome_assembly,_chromosome:_3	AUGUSTUS	exon	51845879	51846019	.	+	.	ID=g13260.t1.exon1;Parent=g13260.t1;
OY101442.1_Gymnocheta_viridis_genome_assembly,_chromosome:_3	AUGUSTUS	intron	51846020	51858841	0.45	+	.	ID=g13260.t1.intron1;Parent=g13260.t1;
OY101442.1_Gymnocheta_viridis_genome_assembly,_chromosome:_3	AUGUSTUS	CDS	51858842	51859006	0.77	+	0	ID=g13260.t1.CDS2;Parent=g13260.t1;
OY101442.1_Gymnocheta_viridis_genome_assembly,_chromosome:_3	AUGUSTUS	exon	51858842	51859006	.	+	.	ID=g13260.t1.exon2;Parent=g13260.t1;
OY101442.1_Gymnocheta_viridis_genome_assembly,_chromosome:_3	AUGUSTUS	intron	51859007	51859067	1	+	.	ID=g13260.t1.intron2;Parent=g13260.t1;
OY101442.1_Gymnocheta_viridis_genome_assembly,_chromosome:_3	AUGUSTUS	CDS	51859068	51859421	0.55	+	0	ID=g13260.t1.CDS3;Parent=g13260.t1;
OY101442.1_Gymnocheta_viridis_genome_assembly,_chromosome:_3	AUGUSTUS	exon	51859068	51859421	.	+	.	ID=g13260.t1.exon3;Parent=g13260.t1;
OY101442.1_Gymnocheta_viridis_genome_assembly,_chromosome:_3	AUGUSTUS	intron	51859422	51860110	0.26	+	.	ID=g13260.t1.intron3;Parent=g13260.t1;
OY101442.1_Gymnocheta_viridis_genome_assembly,_chromosome:_3	AUGUSTUS	CDS	51860111	51860116	0.26	+	0	ID=g13260.t1.CDS4;Parent=g13260.t1;
OY101442.1_Gymnocheta_viridis_genome_assembly,_chromosome:_3	AUGUSTUS	exon	51860111	51860116	.	+	.	ID=g13260.t1.exon4;Parent=g13260.t1;
OY101442.1_Gymnocheta_viridis_genome_assembly,_chromosome:_3	AUGUSTUS	stop_codon	51860114	51860116	.	+	0	ID=g13260.t1.stop1;Parent=g13260.t1;
OY101442.1_Gymnocheta_viridis_genome_assembly,_chromosome:_3	AUGUSTUS	gene	51864138	51864759	.	-	.	ID=g13261;
OY101442.1_Gymnocheta_viridis_genome_assembly,_chromosome:_3	AUGUSTUS	mRNA	51864138	51864759	0.37	-	.	ID=g13261.t1;Parent=g13261;
OY101442.1_Gymnocheta_viridis_genome_assembly,_chromosome:_3	AUGUSTUS	stop_codon	51864138	51864140	.	-	0	ID=g13261.t1.stop1;Parent=g13261.t1;
OY101442.1_Gymnocheta_viridis_genome_assembly,_chromosome:_3	AUGUSTUS	CDS	51864138	51864245	0.37	-	0	ID=g13261.t1.CDS1;Parent=g13261.t1;
OY101442.1_Gymnocheta_viridis_genome_assembly,_chromosome:_3	AUGUSTUS	exon	51864138	51864245	.	-	.	ID=g13261.t1.exon1;Parent=g13261.t1;
OY101442.1_Gymnocheta_viridis_genome_assembly,_chromosome:_3	AUGUSTUS	intron	51864246	51864519	1	-	.	ID=g13261.t1.intron1;Parent=g13261.t1;
OY101442.1_Gymnocheta_viridis_genome_assembly,_chromosome:_3	AUGUSTUS	CDS	51864520	51864759	1	-	0	ID=g13261.t1.CDS2;Parent=g13261.t1;
OY101442.1_Gymnocheta_viridis_genome_assembly,_chromosome:_3	AUGUSTUS	exon	51864520	51864759	.	-	.	ID=g13261.t1.exon2;Parent=g13261.t1;
OY101442.1_Gymnocheta_viridis_genome_assembly,_chromosome:_3	AUGUSTUS	start_codon	51864757	51864759	.	-	0	ID=g13261.t1.start1;Parent=g13261.t1;
OY101442.1_Gymnocheta_viridis_genome_assembly,_chromosome:_3	AUGUSTUS	gene	51864894	51865343	.	+	.	ID=g13262;
OY101442.1_Gymnocheta_viridis_genome_assembly,_chromosome:_3	AUGUSTUS	mRNA	51864894	51865343	0.79	+	.	ID=g13262.t1;Parent=g13262;
OY101442.1_Gymnocheta_viridis_genome_assembly,_chromosome:_3	AUGUSTUS	start_codon	51864894	51864896	.	+	0	ID=g13262.t1.start1;Parent=g13262.t1;
OY101442.1_Gymnocheta_viridis_genome_assembly,_chromosome:_3	AUGUSTUS	CDS	51864894	51865343	0.79	+	0	ID=g13262.t1.CDS1;Parent=g13262.t1;
OY101442.1_Gymnocheta_viridis_genome_assembly,_chromosome:_3	AUGUSTUS	exon	51864894	51865343	.	+	.	ID=g13262.t1.exon1;Parent=g13262.t1;
OY101442.1_Gymnocheta_viridis_genome_assembly,_chromosome:_3	AUGUSTUS	stop_codon	51865341	51865343	.	+	0	ID=g13262.t1.stop1;Parent=g13262.t1;
OY101442.1_Gymnocheta_viridis_genome_assembly,_chromosome:_3	AUGUSTUS	gene	51865382	51866134	.	+	.	ID=g13263;
OY101442.1_Gymnocheta_viridis_genome_assembly,_chromosome:_3	AUGUSTUS	mRNA	51865382	51866134	0.77	+	.	ID=g13263.t1;Parent=g13263;
OY101442.1_Gymnocheta_viridis_genome_assembly,_chromosome:_3	AUGUSTUS	start_codon	51865382	51865384	.	+	0	ID=g13263.t1.start1;Parent=g13263.t1;
OY101442.1_Gymnocheta_viridis_genome_assembly,_chromosome:_3	AUGUSTUS	CDS	51865382	51866134	0.77	+	0	ID=g13263.t1.CDS1;Parent=g13263.t1;
OY101442.1_Gymnocheta_viridis_genome_assembly,_chromosome:_3	AUGUSTUS	exon	51865382	51866134	.	+	.	ID=g13263.t1.exon1;Parent=g13263.t1;
OY101442.1_Gymnocheta_viridis_genome_assembly,_chromosome:_3	AUGUSTUS	stop_codon	51866132	51866134	.	+	0	ID=g13263.t1.stop1;Parent=g13263.t1;
OY101442.1_Gymnocheta_viridis_genome_assembly,_chromosome:_3	AUGUSTUS	gene	51866376	51867822	.	+	.	ID=g13264;
OY101442.1_Gymnocheta_viridis_genome_assembly,_chromosome:_3	AUGUSTUS	mRNA	51866376	51867822	0.19	+	.	ID=g13264.t1;Parent=g13264;
OY101442.1_Gymnocheta_viridis_genome_assembly,_chromosome:_3	AUGUSTUS	start_codon	51866376	51866378	.	+	0	ID=g13264.t1.start1;Parent=g13264.t1;
OY101442.1_Gymnocheta_viridis_genome_assembly,_chromosome:_3	AUGUSTUS	CDS	51866376	51866591	0.28	+	0	ID=g13264.t1.CDS1;Parent=g13264.t1;
OY101442.1_Gymnocheta_viridis_genome_assembly,_chromosome:_3	AUGUSTUS	exon	51866376	51866591	.	+	.	ID=g13264.t1.exon1;Parent=g13264.t1;
OY101442.1_Gymnocheta_viridis_genome_assembly,_chromosome:_3	AUGUSTUS	intron	51866592	51867462	0.19	+	.	ID=g13264.t1.intron1;Parent=g13264.t1;
OY101442.1_Gymnocheta_viridis_genome_assembly,_chromosome:_3	AUGUSTUS	CDS	51867463	51867822	0.26	+	0	ID=g13264.t1.CDS2;Parent=g13264.t1;
OY101442.1_Gymnocheta_viridis_genome_assembly,_chromosome:_3	AUGUSTUS	exon	51867463	51867822	.	+	.	ID=g13264.t1.exon2;Parent=g13264.t1;
OY101442.1_Gymnocheta_viridis_genome_assembly,_chromosome:_3	AUGUSTUS	stop_codon	51867820	51867822	.	+	0	ID=g13264.t1.stop1;Parent=g13264.t1;
OY101442.1_Gymnocheta_viridis_genome_assembly,_chromosome:_3	AUGUSTUS	gene	51869381	51869833	.	-	.	ID=g13265;
OY101442.1_Gymnocheta_viridis_genome_assembly,_chromosome:_3	AUGUSTUS	mRNA	51869381	51869833	1	-	.	ID=g13265.t1;Parent=g13265;
OY101442.1_Gymnocheta_viridis_genome_assembly,_chromosome:_3	AUGUSTUS	stop_codon	51869381	51869383	.	-	0	ID=g13265.t1.stop1;Parent=g13265.t1;
OY101442.1_Gymnocheta_viridis_genome_assembly,_chromosome:_3	AUGUSTUS	CDS	51869381	51869833	1	-	0	ID=g13265.t1.CDS1;Parent=g13265.t1;
OY101442.1_Gymnocheta_viridis_genome_assembly,_chromosome:_3	AUGUSTUS	exon	51869381	51869833	.	-	.	ID=g13265.t1.exon1;Parent=g13265.t1;
OY101442.1_Gymnocheta_viridis_genome_assembly,_chromosome:_3	AUGUSTUS	start_codon	51869831	51869833	.	-	0	ID=g13265.t1.start1;Parent=g13265.t1;
OY101442.1_Gymnocheta_viridis_genome_assembly,_chromosome:_3	AUGUSTUS	gene	51869866	51870501	.	-	.	ID=g13266;
OY101442.1_Gymnocheta_viridis_genome_assembly,_chromosome:_3	AUGUSTUS	mRNA	51869866	51870501	1	-	.	ID=g13266.t1;Parent=g13266;
OY101442.1_Gymnocheta_viridis_genome_assembly,_chromosome:_3	AUGUSTUS	stop_codon	51869866	51869868	.	-	0	ID=g13266.t1.stop1;Parent=g13266.t1;
OY101442.1_Gymnocheta_viridis_genome_assembly,_chromosome:_3	AUGUSTUS	CDS	51869866	51870501	1	-	0	ID=g13266.t1.CDS1;Parent=g13266.t1;
OY101442.1_Gymnocheta_viridis_genome_assembly,_chromosome:_3	AUGUSTUS	exon	51869866	51870501	.	-	.	ID=g13266.t1.exon1;Parent=g13266.t1;
OY101442.1_Gymnocheta_viridis_genome_assembly,_chromosome:_3	AUGUSTUS	start_codon	51870499	51870501	.	-	0	ID=g13266.t1.start1;Parent=g13266.t1;
OY101442.1_Gymnocheta_viridis_genome_assembly,_chromosome:_3	AUGUSTUS	gene	51870589	51871623	.	-	.	ID=g13267;
OY101442.1_Gymnocheta_viridis_genome_assembly,_chromosome:_3	AUGUSTUS	mRNA	51870589	51871623	1	-	.	ID=g13267.t1;Parent=g13267;
OY101442.1_Gymnocheta_viridis_genome_assembly,_chromosome:_3	AUGUSTUS	stop_codon	51870589	51870591	.	-	0	ID=g13267.t1.stop1;Parent=g13267.t1;
OY101442.1_Gymnocheta_viridis_genome_assembly,_chromosome:_3	AUGUSTUS	CDS	51870589	51871623	1	-	0	ID=g13267.t1.CDS1;Parent=g13267.t1;
OY101442.1_Gymnocheta_viridis_genome_assembly,_chromosome:_3	AUGUSTUS	exon	51870589	51871623	.	-	.	ID=g13267.t1.exon1;Parent=g13267.t1;
OY101442.1_Gymnocheta_viridis_genome_assembly,_chromosome:_3	AUGUSTUS	start_codon	51871621	51871623	.	-	0	ID=g13267.t1.start1;Parent=g13267.t1;
OY101442.1_Gymnocheta_viridis_genome_assembly,_chromosome:_3	AUGUSTUS	gene	51871846	51872529	.	-	.	ID=g13268;
OY101442.1_Gymnocheta_viridis_genome_assembly,_chromosome:_3	AUGUSTUS	mRNA	51871846	51872529	0.98	-	.	ID=g13268.t1;Parent=g13268;
OY101442.1_Gymnocheta_viridis_genome_assembly,_chromosome:_3	AUGUSTUS	stop_codon	51871846	51871848	.	-	0	ID=g13268.t1.stop1;Parent=g13268.t1;
OY101442.1_Gymnocheta_viridis_genome_assembly,_chromosome:_3	AUGUSTUS	CDS	51871846	51872529	0.98	-	0	ID=g13268.t1.CDS1;Parent=g13268.t1;
OY101442.1_Gymnocheta_viridis_genome_assembly,_chromosome:_3	AUGUSTUS	exon	51871846	51872529	.	-	.	ID=g13268.t1.exon1;Parent=g13268.t1;
OY101442.1_Gymnocheta_viridis_genome_assembly,_chromosome:_3	AUGUSTUS	start_codon	51872527	51872529	.	-	0	ID=g13268.t1.start1;Parent=g13268.t1;
OY101442.1_Gymnocheta_viridis_genome_assembly,_chromosome:_3	AUGUSTUS	gene	51871846	51875815	.	-	.	ID=g13269;
OY101442.1_Gymnocheta_viridis_genome_assembly,_chromosome:_3	AUGUSTUS	mRNA	51871846	51875815	0.2	-	.	ID=g13269.t1;Parent=g13269;
OY101442.1_Gymnocheta_viridis_genome_assembly,_chromosome:_3	AUGUSTUS	stop_codon	51871846	51871848	.	-	0	ID=g13269.t1.stop1;Parent=g13269.t1;
OY101442.1_Gymnocheta_viridis_genome_assembly,_chromosome:_3	AUGUSTUS	CDS	51871846	51872405	0.4	-	2	ID=g13269.t1.CDS1;Parent=g13269.t1;
OY101442.1_Gymnocheta_viridis_genome_assembly,_chromosome:_3	AUGUSTUS	exon	51871846	51872405	.	-	.	ID=g13269.t1.exon1;Parent=g13269.t1;
OY101442.1_Gymnocheta_viridis_genome_assembly,_chromosome:_3	AUGUSTUS	intron	51872406	51873941	0.41	-	.	ID=g13269.t1.intron1;Parent=g13269.t1;
OY101442.1_Gymnocheta_viridis_genome_assembly,_chromosome:_3	AUGUSTUS	CDS	51873942	51874739	0.39	-	2	ID=g13269.t1.CDS2;Parent=g13269.t1;
OY101442.1_Gymnocheta_viridis_genome_assembly,_chromosome:_3	AUGUSTUS	exon	51873942	51874739	.	-	.	ID=g13269.t1.exon2;Parent=g13269.t1;
OY101442.1_Gymnocheta_viridis_genome_assembly,_chromosome:_3	AUGUSTUS	intron	51874740	51875685	0.9	-	.	ID=g13269.t1.intron2;Parent=g13269.t1;
OY101442.1_Gymnocheta_viridis_genome_assembly,_chromosome:_3	AUGUSTUS	CDS	51875686	51875815	0.57	-	0	ID=g13269.t1.CDS3;Parent=g13269.t1;
OY101442.1_Gymnocheta_viridis_genome_assembly,_chromosome:_3	AUGUSTUS	exon	51875686	51875815	.	-	.	ID=g13269.t1.exon3;Parent=g13269.t1;
OY101442.1_Gymnocheta_viridis_genome_assembly,_chromosome:_3	AUGUSTUS	start_codon	51875813	51875815	.	-	0	ID=g13269.t1.start1;Parent=g13269.t1;
OY101442.1_Gymnocheta_viridis_genome_assembly,_chromosome:_3	AUGUSTUS	gene	51884206	51884493	.	-	.	ID=g13270;
OY101442.1_Gymnocheta_viridis_genome_assembly,_chromosome:_3	AUGUSTUS	mRNA	51884206	51884493	0.97	-	.	ID=g13270.t1;Parent=g13270;
OY101442.1_Gymnocheta_viridis_genome_assembly,_chromosome:_3	AUGUSTUS	stop_codon	51884206	51884208	.	-	0	ID=g13270.t1.stop1;Parent=g13270.t1;
OY101442.1_Gymnocheta_viridis_genome_assembly,_chromosome:_3	AUGUSTUS	CDS	51884206	51884493	0.97	-	0	ID=g13270.t1.CDS1;Parent=g13270.t1;
OY101442.1_Gymnocheta_viridis_genome_assembly,_chromosome:_3	AUGUSTUS	exon	51884206	51884493	.	-	.	ID=g13270.t1.exon1;Parent=g13270.t1;
OY101442.1_Gymnocheta_viridis_genome_assembly,_chromosome:_3	AUGUSTUS	start_codon	51884491	51884493	.	-	0	ID=g13270.t1.start1;Parent=g13270.t1;
OY101442.1_Gymnocheta_viridis_genome_assembly,_chromosome:_3	AUGUSTUS	gene	51914322	51917709	.	-	.	ID=g13271;
OY101442.1_Gymnocheta_viridis_genome_assembly,_chromosome:_3	AUGUSTUS	mRNA	51914322	51917709	0.63	-	.	ID=g13271.t1;Parent=g13271;
OY101442.1_Gymnocheta_viridis_genome_assembly,_chromosome:_3	AUGUSTUS	stop_codon	51914322	51914324	.	-	0	ID=g13271.t1.stop1;Parent=g13271.t1;
OY101442.1_Gymnocheta_viridis_genome_assembly,_chromosome:_3	AUGUSTUS	CDS	51914322	51914545	0.83	-	2	ID=g13271.t1.CDS1;Parent=g13271.t1;
OY101442.1_Gymnocheta_viridis_genome_assembly,_chromosome:_3	AUGUSTUS	exon	51914322	51914545	.	-	.	ID=g13271.t1.exon1;Parent=g13271.t1;
OY101442.1_Gymnocheta_viridis_genome_assembly,_chromosome:_3	AUGUSTUS	intron	51914546	51917510	0.63	-	.	ID=g13271.t1.intron1;Parent=g13271.t1;
OY101442.1_Gymnocheta_viridis_genome_assembly,_chromosome:_3	AUGUSTUS	CDS	51917511	51917709	0.95	-	0	ID=g13271.t1.CDS2;Parent=g13271.t1;
OY101442.1_Gymnocheta_viridis_genome_assembly,_chromosome:_3	AUGUSTUS	exon	51917511	51917709	.	-	.	ID=g13271.t1.exon2;Parent=g13271.t1;
OY101442.1_Gymnocheta_viridis_genome_assembly,_chromosome:_3	AUGUSTUS	start_codon	51917707	51917709	.	-	0	ID=g13271.t1.start1;Parent=g13271.t1;
OY101442.1_Gymnocheta_viridis_genome_assembly,_chromosome:_3	AUGUSTUS	gene	51950661	51953159	.	+	.	ID=g13272;
OY101442.1_Gymnocheta_viridis_genome_assembly,_chromosome:_3	AUGUSTUS	mRNA	51950661	51953159	0.98	+	.	ID=g13272.t1;Parent=g13272;
OY101442.1_Gymnocheta_viridis_genome_assembly,_chromosome:_3	AUGUSTUS	start_codon	51950661	51950663	.	+	0	ID=g13272.t1.start1;Parent=g13272.t1;
OY101442.1_Gymnocheta_viridis_genome_assembly,_chromosome:_3	AUGUSTUS	CDS	51950661	51953159	0.98	+	0	ID=g13272.t1.CDS1;Parent=g13272.t1;
OY101442.1_Gymnocheta_viridis_genome_assembly,_chromosome:_3	AUGUSTUS	exon	51950661	51953159	.	+	.	ID=g13272.t1.exon1;Parent=g13272.t1;
OY101442.1_Gymnocheta_viridis_genome_assembly,_chromosome:_3	AUGUSTUS	stop_codon	51953157	51953159	.	+	0	ID=g13272.t1.stop1;Parent=g13272.t1;
OY101442.1_Gymnocheta_viridis_genome_assembly,_chromosome:_3	AUGUSTUS	gene	51953456	51954923	.	+	.	ID=g13273;
OY101442.1_Gymnocheta_viridis_genome_assembly,_chromosome:_3	AUGUSTUS	mRNA	51953456	51954923	0.87	+	.	ID=g13273.t1;Parent=g13273;
OY101442.1_Gymnocheta_viridis_genome_assembly,_chromosome:_3	AUGUSTUS	start_codon	51953456	51953458	.	+	0	ID=g13273.t1.start1;Parent=g13273.t1;
OY101442.1_Gymnocheta_viridis_genome_assembly,_chromosome:_3	AUGUSTUS	CDS	51953456	51954724	0.87	+	0	ID=g13273.t1.CDS1;Parent=g13273.t1;
OY101442.1_Gymnocheta_viridis_genome_assembly,_chromosome:_3	AUGUSTUS	exon	51953456	51954724	.	+	.	ID=g13273.t1.exon1;Parent=g13273.t1;
OY101442.1_Gymnocheta_viridis_genome_assembly,_chromosome:_3	AUGUSTUS	intron	51954725	51954812	0.88	+	.	ID=g13273.t1.intron1;Parent=g13273.t1;
OY101442.1_Gymnocheta_viridis_genome_assembly,_chromosome:_3	AUGUSTUS	CDS	51954813	51954923	1	+	0	ID=g13273.t1.CDS2;Parent=g13273.t1;
OY101442.1_Gymnocheta_viridis_genome_assembly,_chromosome:_3	AUGUSTUS	exon	51954813	51954923	.	+	.	ID=g13273.t1.exon2;Parent=g13273.t1;
OY101442.1_Gymnocheta_viridis_genome_assembly,_chromosome:_3	AUGUSTUS	stop_codon	51954921	51954923	.	+	0	ID=g13273.t1.stop1;Parent=g13273.t1;
OY101442.1_Gymnocheta_viridis_genome_assembly,_chromosome:_3	AUGUSTUS	gene	51987692	51988066	.	-	.	ID=g13274;
OY101442.1_Gymnocheta_viridis_genome_assembly,_chromosome:_3	AUGUSTUS	mRNA	51987692	51988066	0.73	-	.	ID=g13274.t1;Parent=g13274;
OY101442.1_Gymnocheta_viridis_genome_assembly,_chromosome:_3	AUGUSTUS	stop_codon	51987692	51987694	.	-	0	ID=g13274.t1.stop1;Parent=g13274.t1;
OY101442.1_Gymnocheta_viridis_genome_assembly,_chromosome:_3	AUGUSTUS	CDS	51987692	51988066	0.73	-	0	ID=g13274.t1.CDS1;Parent=g13274.t1;
OY101442.1_Gymnocheta_viridis_genome_assembly,_chromosome:_3	AUGUSTUS	exon	51987692	51988066	.	-	.	ID=g13274.t1.exon1;Parent=g13274.t1;
OY101442.1_Gymnocheta_viridis_genome_assembly,_chromosome:_3	AUGUSTUS	start_codon	51988064	51988066	.	-	0	ID=g13274.t1.start1;Parent=g13274.t1;
OY101442.1_Gymnocheta_viridis_genome_assembly,_chromosome:_3	AUGUSTUS	gene	51993141	51993404	.	-	.	ID=g13275;
OY101442.1_Gymnocheta_viridis_genome_assembly,_chromosome:_3	AUGUSTUS	mRNA	51993141	51993404	0.71	-	.	ID=g13275.t1;Parent=g13275;
OY101442.1_Gymnocheta_viridis_genome_assembly,_chromosome:_3	AUGUSTUS	stop_codon	51993141	51993143	.	-	0	ID=g13275.t1.stop1;Parent=g13275.t1;
OY101442.1_Gymnocheta_viridis_genome_assembly,_chromosome:_3	AUGUSTUS	CDS	51993141	51993404	0.71	-	0	ID=g13275.t1.CDS1;Parent=g13275.t1;
OY101442.1_Gymnocheta_viridis_genome_assembly,_chromosome:_3	AUGUSTUS	exon	51993141	51993404	.	-	.	ID=g13275.t1.exon1;Parent=g13275.t1;
OY101442.1_Gymnocheta_viridis_genome_assembly,_chromosome:_3	AUGUSTUS	start_codon	51993402	51993404	.	-	0	ID=g13275.t1.start1;Parent=g13275.t1;
OY101442.1_Gymnocheta_viridis_genome_assembly,_chromosome:_3	AUGUSTUS	gene	51997875	51998615	.	-	.	ID=g13276;
OY101442.1_Gymnocheta_viridis_genome_assembly,_chromosome:_3	AUGUSTUS	mRNA	51997875	51998615	0.28	-	.	ID=g13276.t1;Parent=g13276;
OY101442.1_Gymnocheta_viridis_genome_assembly,_chromosome:_3	AUGUSTUS	stop_codon	51997875	51997877	.	-	0	ID=g13276.t1.stop1;Parent=g13276.t1;
OY101442.1_Gymnocheta_viridis_genome_assembly,_chromosome:_3	AUGUSTUS	CDS	51997875	51998615	0.28	-	0	ID=g13276.t1.CDS1;Parent=g13276.t1;
OY101442.1_Gymnocheta_viridis_genome_assembly,_chromosome:_3	AUGUSTUS	exon	51997875	51998615	.	-	.	ID=g13276.t1.exon1;Parent=g13276.t1;
OY101442.1_Gymnocheta_viridis_genome_assembly,_chromosome:_3	AUGUSTUS	start_codon	51998613	51998615	.	-	0	ID=g13276.t1.start1;Parent=g13276.t1;
OY101442.1_Gymnocheta_viridis_genome_assembly,_chromosome:_3	AUGUSTUS	gene	51999433	52000032	.	-	.	ID=g13277;
OY101442.1_Gymnocheta_viridis_genome_assembly,_chromosome:_3	AUGUSTUS	mRNA	51999433	52000032	0.27	-	.	ID=g13277.t1;Parent=g13277;
OY101442.1_Gymnocheta_viridis_genome_assembly,_chromosome:_3	AUGUSTUS	stop_codon	51999433	51999435	.	-	0	ID=g13277.t1.stop1;Parent=g13277.t1;
OY101442.1_Gymnocheta_viridis_genome_assembly,_chromosome:_3	AUGUSTUS	CDS	51999433	51999905	0.46	-	2	ID=g13277.t1.CDS1;Parent=g13277.t1;
OY101442.1_Gymnocheta_viridis_genome_assembly,_chromosome:_3	AUGUSTUS	exon	51999433	51999905	.	-	.	ID=g13277.t1.exon1;Parent=g13277.t1;
OY101442.1_Gymnocheta_viridis_genome_assembly,_chromosome:_3	AUGUSTUS	intron	51999906	52000019	0.51	-	.	ID=g13277.t1.intron1;Parent=g13277.t1;
OY101442.1_Gymnocheta_viridis_genome_assembly,_chromosome:_3	AUGUSTUS	CDS	52000020	52000032	0.51	-	0	ID=g13277.t1.CDS2;Parent=g13277.t1;
OY101442.1_Gymnocheta_viridis_genome_assembly,_chromosome:_3	AUGUSTUS	exon	52000020	52000032	.	-	.	ID=g13277.t1.exon2;Parent=g13277.t1;
OY101442.1_Gymnocheta_viridis_genome_assembly,_chromosome:_3	AUGUSTUS	start_codon	52000030	52000032	.	-	0	ID=g13277.t1.start1;Parent=g13277.t1;
OY101442.1_Gymnocheta_viridis_genome_assembly,_chromosome:_3	AUGUSTUS	gene	52019393	52019830	.	+	.	ID=g13278;
OY101442.1_Gymnocheta_viridis_genome_assembly,_chromosome:_3	AUGUSTUS	mRNA	52019393	52019830	1	+	.	ID=g13278.t1;Parent=g13278;
OY101442.1_Gymnocheta_viridis_genome_assembly,_chromosome:_3	AUGUSTUS	start_codon	52019393	52019395	.	+	0	ID=g13278.t1.start1;Parent=g13278.t1;
OY101442.1_Gymnocheta_viridis_genome_assembly,_chromosome:_3	AUGUSTUS	CDS	52019393	52019830	1	+	0	ID=g13278.t1.CDS1;Parent=g13278.t1;
OY101442.1_Gymnocheta_viridis_genome_assembly,_chromosome:_3	AUGUSTUS	exon	52019393	52019830	.	+	.	ID=g13278.t1.exon1;Parent=g13278.t1;
OY101442.1_Gymnocheta_viridis_genome_assembly,_chromosome:_3	AUGUSTUS	stop_codon	52019828	52019830	.	+	0	ID=g13278.t1.stop1;Parent=g13278.t1;
OY101442.1_Gymnocheta_viridis_genome_assembly,_chromosome:_3	AUGUSTUS	gene	52020144	52025963	.	+	.	ID=g13279;
OY101442.1_Gymnocheta_viridis_genome_assembly,_chromosome:_3	AUGUSTUS	mRNA	52020144	52025963	0.59	+	.	ID=g13279.t1;Parent=g13279;
OY101442.1_Gymnocheta_viridis_genome_assembly,_chromosome:_3	AUGUSTUS	start_codon	52020144	52020146	.	+	0	ID=g13279.t1.start1;Parent=g13279.t1;
OY101442.1_Gymnocheta_viridis_genome_assembly,_chromosome:_3	AUGUSTUS	CDS	52020144	52021215	0.59	+	0	ID=g13279.t1.CDS1;Parent=g13279.t1;
OY101442.1_Gymnocheta_viridis_genome_assembly,_chromosome:_3	AUGUSTUS	exon	52020144	52021215	.	+	.	ID=g13279.t1.exon1;Parent=g13279.t1;
OY101442.1_Gymnocheta_viridis_genome_assembly,_chromosome:_3	AUGUSTUS	intron	52021216	52024658	0.66	+	.	ID=g13279.t1.intron1;Parent=g13279.t1;
OY101442.1_Gymnocheta_viridis_genome_assembly,_chromosome:_3	AUGUSTUS	CDS	52024659	52024758	1	+	2	ID=g13279.t1.CDS2;Parent=g13279.t1;
OY101442.1_Gymnocheta_viridis_genome_assembly,_chromosome:_3	AUGUSTUS	exon	52024659	52024758	.	+	.	ID=g13279.t1.exon2;Parent=g13279.t1;
OY101442.1_Gymnocheta_viridis_genome_assembly,_chromosome:_3	AUGUSTUS	intron	52024759	52024825	1	+	.	ID=g13279.t1.intron2;Parent=g13279.t1;
OY101442.1_Gymnocheta_viridis_genome_assembly,_chromosome:_3	AUGUSTUS	CDS	52024826	52024964	1	+	1	ID=g13279.t1.CDS3;Parent=g13279.t1;
OY101442.1_Gymnocheta_viridis_genome_assembly,_chromosome:_3	AUGUSTUS	exon	52024826	52024964	.	+	.	ID=g13279.t1.exon3;Parent=g13279.t1;
OY101442.1_Gymnocheta_viridis_genome_assembly,_chromosome:_3	AUGUSTUS	intron	52024965	52025035	1	+	.	ID=g13279.t1.intron3;Parent=g13279.t1;
OY101442.1_Gymnocheta_viridis_genome_assembly,_chromosome:_3	AUGUSTUS	CDS	52025036	52025232	1	+	0	ID=g13279.t1.CDS4;Parent=g13279.t1;
OY101442.1_Gymnocheta_viridis_genome_assembly,_chromosome:_3	AUGUSTUS	exon	52025036	52025232	.	+	.	ID=g13279.t1.exon4;Parent=g13279.t1;
OY101442.1_Gymnocheta_viridis_genome_assembly,_chromosome:_3	AUGUSTUS	intron	52025233	52025839	1	+	.	ID=g13279.t1.intron4;Parent=g13279.t1;
OY101442.1_Gymnocheta_viridis_genome_assembly,_chromosome:_3	AUGUSTUS	CDS	52025840	52025963	1	+	1	ID=g13279.t1.CDS5;Parent=g13279.t1;
OY101442.1_Gymnocheta_viridis_genome_assembly,_chromosome:_3	AUGUSTUS	exon	52025840	52025963	.	+	.	ID=g13279.t1.exon5;Parent=g13279.t1;
OY101442.1_Gymnocheta_viridis_genome_assembly,_chromosome:_3	AUGUSTUS	stop_codon	52025961	52025963	.	+	0	ID=g13279.t1.stop1;Parent=g13279.t1;
OY101442.1_Gymnocheta_viridis_genome_assembly,_chromosome:_3	AUGUSTUS	gene	52034621	52035534	.	+	.	ID=g13280;
OY101442.1_Gymnocheta_viridis_genome_assembly,_chromosome:_3	AUGUSTUS	mRNA	52034621	52035534	0.88	+	.	ID=g13280.t1;Parent=g13280;
OY101442.1_Gymnocheta_viridis_genome_assembly,_chromosome:_3	AUGUSTUS	start_codon	52034621	52034623	.	+	0	ID=g13280.t1.start1;Parent=g13280.t1;
OY101442.1_Gymnocheta_viridis_genome_assembly,_chromosome:_3	AUGUSTUS	CDS	52034621	52034635	0.93	+	0	ID=g13280.t1.CDS1;Parent=g13280.t1;
OY101442.1_Gymnocheta_viridis_genome_assembly,_chromosome:_3	AUGUSTUS	exon	52034621	52034635	.	+	.	ID=g13280.t1.exon1;Parent=g13280.t1;
OY101442.1_Gymnocheta_viridis_genome_assembly,_chromosome:_3	AUGUSTUS	intron	52034636	52034719	0.88	+	.	ID=g13280.t1.intron1;Parent=g13280.t1;
OY101442.1_Gymnocheta_viridis_genome_assembly,_chromosome:_3	AUGUSTUS	CDS	52034720	52034975	0.95	+	0	ID=g13280.t1.CDS2;Parent=g13280.t1;
OY101442.1_Gymnocheta_viridis_genome_assembly,_chromosome:_3	AUGUSTUS	exon	52034720	52034975	.	+	.	ID=g13280.t1.exon2;Parent=g13280.t1;
OY101442.1_Gymnocheta_viridis_genome_assembly,_chromosome:_3	AUGUSTUS	intron	52034976	52035050	1	+	.	ID=g13280.t1.intron2;Parent=g13280.t1;
OY101442.1_Gymnocheta_viridis_genome_assembly,_chromosome:_3	AUGUSTUS	CDS	52035051	52035220	1	+	2	ID=g13280.t1.CDS3;Parent=g13280.t1;
OY101442.1_Gymnocheta_viridis_genome_assembly,_chromosome:_3	AUGUSTUS	exon	52035051	52035220	.	+	.	ID=g13280.t1.exon3;Parent=g13280.t1;
OY101442.1_Gymnocheta_viridis_genome_assembly,_chromosome:_3	AUGUSTUS	intron	52035221	52035306	1	+	.	ID=g13280.t1.intron3;Parent=g13280.t1;
OY101442.1_Gymnocheta_viridis_genome_assembly,_chromosome:_3	AUGUSTUS	CDS	52035307	52035534	1	+	0	ID=g13280.t1.CDS4;Parent=g13280.t1;
OY101442.1_Gymnocheta_viridis_genome_assembly,_chromosome:_3	AUGUSTUS	exon	52035307	52035534	.	+	.	ID=g13280.t1.exon4;Parent=g13280.t1;
OY101442.1_Gymnocheta_viridis_genome_assembly,_chromosome:_3	AUGUSTUS	stop_codon	52035532	52035534	.	+	0	ID=g13280.t1.stop1;Parent=g13280.t1;
OY101442.1_Gymnocheta_viridis_genome_assembly,_chromosome:_3	AUGUSTUS	gene	52036066	52037399	.	-	.	ID=g13281;
OY101442.1_Gymnocheta_viridis_genome_assembly,_chromosome:_3	AUGUSTUS	mRNA	52036066	52037399	0.32	-	.	ID=g13281.t1;Parent=g13281;
OY101442.1_Gymnocheta_viridis_genome_assembly,_chromosome:_3	AUGUSTUS	stop_codon	52036066	52036068	.	-	0	ID=g13281.t1.stop1;Parent=g13281.t1;
OY101442.1_Gymnocheta_viridis_genome_assembly,_chromosome:_3	AUGUSTUS	CDS	52036066	52036125	1	-	0	ID=g13281.t1.CDS1;Parent=g13281.t1;
OY101442.1_Gymnocheta_viridis_genome_assembly,_chromosome:_3	AUGUSTUS	exon	52036066	52036125	.	-	.	ID=g13281.t1.exon1;Parent=g13281.t1;
OY101442.1_Gymnocheta_viridis_genome_assembly,_chromosome:_3	AUGUSTUS	intron	52036126	52036208	0.32	-	.	ID=g13281.t1.intron1;Parent=g13281.t1;
OY101442.1_Gymnocheta_viridis_genome_assembly,_chromosome:_3	AUGUSTUS	CDS	52036209	52036823	0.32	-	0	ID=g13281.t1.CDS2;Parent=g13281.t1;
OY101442.1_Gymnocheta_viridis_genome_assembly,_chromosome:_3	AUGUSTUS	exon	52036209	52036823	.	-	.	ID=g13281.t1.exon2;Parent=g13281.t1;
OY101442.1_Gymnocheta_viridis_genome_assembly,_chromosome:_3	AUGUSTUS	intron	52036824	52036886	1	-	.	ID=g13281.t1.intron2;Parent=g13281.t1;
OY101442.1_Gymnocheta_viridis_genome_assembly,_chromosome:_3	AUGUSTUS	CDS	52036887	52037399	1	-	0	ID=g13281.t1.CDS3;Parent=g13281.t1;
OY101442.1_Gymnocheta_viridis_genome_assembly,_chromosome:_3	AUGUSTUS	exon	52036887	52037399	.	-	.	ID=g13281.t1.exon3;Parent=g13281.t1;
OY101442.1_Gymnocheta_viridis_genome_assembly,_chromosome:_3	AUGUSTUS	start_codon	52037397	52037399	.	-	0	ID=g13281.t1.start1;Parent=g13281.t1;
OY101442.1_Gymnocheta_viridis_genome_assembly,_chromosome:_3	AUGUSTUS	gene	52057807	52065821	.	+	.	ID=g13282;
OY101442.1_Gymnocheta_viridis_genome_assembly,_chromosome:_3	AUGUSTUS	mRNA	52057807	52065821	0.35	+	.	ID=g13282.t1;Parent=g13282;
OY101442.1_Gymnocheta_viridis_genome_assembly,_chromosome:_3	AUGUSTUS	start_codon	52057807	52057809	.	+	0	ID=g13282.t1.start1;Parent=g13282.t1;
OY101442.1_Gymnocheta_viridis_genome_assembly,_chromosome:_3	AUGUSTUS	CDS	52057807	52057869	0.36	+	0	ID=g13282.t1.CDS1;Parent=g13282.t1;
OY101442.1_Gymnocheta_viridis_genome_assembly,_chromosome:_3	AUGUSTUS	exon	52057807	52057869	.	+	.	ID=g13282.t1.exon1;Parent=g13282.t1;
OY101442.1_Gymnocheta_viridis_genome_assembly,_chromosome:_3	AUGUSTUS	intron	52057870	52058571	0.59	+	.	ID=g13282.t1.intron1;Parent=g13282.t1;
OY101442.1_Gymnocheta_viridis_genome_assembly,_chromosome:_3	AUGUSTUS	CDS	52058572	52058663	0.7	+	0	ID=g13282.t1.CDS2;Parent=g13282.t1;
OY101442.1_Gymnocheta_viridis_genome_assembly,_chromosome:_3	AUGUSTUS	exon	52058572	52058663	.	+	.	ID=g13282.t1.exon2;Parent=g13282.t1;
OY101442.1_Gymnocheta_viridis_genome_assembly,_chromosome:_3	AUGUSTUS	intron	52058664	52065128	0.7	+	.	ID=g13282.t1.intron2;Parent=g13282.t1;
OY101442.1_Gymnocheta_viridis_genome_assembly,_chromosome:_3	AUGUSTUS	CDS	52065129	52065262	1	+	1	ID=g13282.t1.CDS3;Parent=g13282.t1;
OY101442.1_Gymnocheta_viridis_genome_assembly,_chromosome:_3	AUGUSTUS	exon	52065129	52065262	.	+	.	ID=g13282.t1.exon3;Parent=g13282.t1;
OY101442.1_Gymnocheta_viridis_genome_assembly,_chromosome:_3	AUGUSTUS	intron	52065263	52065330	1	+	.	ID=g13282.t1.intron3;Parent=g13282.t1;
OY101442.1_Gymnocheta_viridis_genome_assembly,_chromosome:_3	AUGUSTUS	CDS	52065331	52065490	1	+	2	ID=g13282.t1.CDS4;Parent=g13282.t1;
OY101442.1_Gymnocheta_viridis_genome_assembly,_chromosome:_3	AUGUSTUS	exon	52065331	52065490	.	+	.	ID=g13282.t1.exon4;Parent=g13282.t1;
OY101442.1_Gymnocheta_viridis_genome_assembly,_chromosome:_3	AUGUSTUS	intron	52065491	52065576	1	+	.	ID=g13282.t1.intron4;Parent=g13282.t1;
OY101442.1_Gymnocheta_viridis_genome_assembly,_chromosome:_3	AUGUSTUS	CDS	52065577	52065704	1	+	1	ID=g13282.t1.CDS5;Parent=g13282.t1;
OY101442.1_Gymnocheta_viridis_genome_assembly,_chromosome:_3	AUGUSTUS	exon	52065577	52065704	.	+	.	ID=g13282.t1.exon5;Parent=g13282.t1;
OY101442.1_Gymnocheta_viridis_genome_assembly,_chromosome:_3	AUGUSTUS	intron	52065705	52065765	1	+	.	ID=g13282.t1.intron5;Parent=g13282.t1;
OY101442.1_Gymnocheta_viridis_genome_assembly,_chromosome:_3	AUGUSTUS	CDS	52065766	52065821	1	+	2	ID=g13282.t1.CDS6;Parent=g13282.t1;
OY101442.1_Gymnocheta_viridis_genome_assembly,_chromosome:_3	AUGUSTUS	exon	52065766	52065821	.	+	.	ID=g13282.t1.exon6;Parent=g13282.t1;
OY101442.1_Gymnocheta_viridis_genome_assembly,_chromosome:_3	AUGUSTUS	stop_codon	52065819	52065821	.	+	0	ID=g13282.t1.stop1;Parent=g13282.t1;
OY101442.1_Gymnocheta_viridis_genome_assembly,_chromosome:_3	AUGUSTUS	gene	52103670	52103912	.	+	.	ID=g13283;
OY101442.1_Gymnocheta_viridis_genome_assembly,_chromosome:_3	AUGUSTUS	mRNA	52103670	52103912	1	+	.	ID=g13283.t1;Parent=g13283;
OY101442.1_Gymnocheta_viridis_genome_assembly,_chromosome:_3	AUGUSTUS	start_codon	52103670	52103672	.	+	0	ID=g13283.t1.start1;Parent=g13283.t1;
OY101442.1_Gymnocheta_viridis_genome_assembly,_chromosome:_3	AUGUSTUS	CDS	52103670	52103912	1	+	0	ID=g13283.t1.CDS1;Parent=g13283.t1;
OY101442.1_Gymnocheta_viridis_genome_assembly,_chromosome:_3	AUGUSTUS	exon	52103670	52103912	.	+	.	ID=g13283.t1.exon1;Parent=g13283.t1;
OY101442.1_Gymnocheta_viridis_genome_assembly,_chromosome:_3	AUGUSTUS	stop_codon	52103910	52103912	.	+	0	ID=g13283.t1.stop1;Parent=g13283.t1;
OY101442.1_Gymnocheta_viridis_genome_assembly,_chromosome:_3	AUGUSTUS	gene	52104571	52105504	.	-	.	ID=g13284;
OY101442.1_Gymnocheta_viridis_genome_assembly,_chromosome:_3	AUGUSTUS	mRNA	52104571	52105504	0.69	-	.	ID=g13284.t1;Parent=g13284;
OY101442.1_Gymnocheta_viridis_genome_assembly,_chromosome:_3	AUGUSTUS	stop_codon	52104571	52104573	.	-	0	ID=g13284.t1.stop1;Parent=g13284.t1;
OY101442.1_Gymnocheta_viridis_genome_assembly,_chromosome:_3	AUGUSTUS	CDS	52104571	52104812	0.76	-	2	ID=g13284.t1.CDS1;Parent=g13284.t1;
OY101442.1_Gymnocheta_viridis_genome_assembly,_chromosome:_3	AUGUSTUS	exon	52104571	52104812	.	-	.	ID=g13284.t1.exon1;Parent=g13284.t1;
OY101442.1_Gymnocheta_viridis_genome_assembly,_chromosome:_3	AUGUSTUS	intron	52104813	52105461	0.69	-	.	ID=g13284.t1.intron1;Parent=g13284.t1;
OY101442.1_Gymnocheta_viridis_genome_assembly,_chromosome:_3	AUGUSTUS	CDS	52105462	52105504	0.7	-	0	ID=g13284.t1.CDS2;Parent=g13284.t1;
OY101442.1_Gymnocheta_viridis_genome_assembly,_chromosome:_3	AUGUSTUS	exon	52105462	52105504	.	-	.	ID=g13284.t1.exon2;Parent=g13284.t1;
OY101442.1_Gymnocheta_viridis_genome_assembly,_chromosome:_3	AUGUSTUS	start_codon	52105502	52105504	.	-	0	ID=g13284.t1.start1;Parent=g13284.t1;
OY101442.1_Gymnocheta_viridis_genome_assembly,_chromosome:_3	AUGUSTUS	gene	52107679	52109109	.	-	.	ID=g13285;
OY101442.1_Gymnocheta_viridis_genome_assembly,_chromosome:_3	AUGUSTUS	mRNA	52107679	52109109	0.81	-	.	ID=g13285.t1;Parent=g13285;
OY101442.1_Gymnocheta_viridis_genome_assembly,_chromosome:_3	AUGUSTUS	stop_codon	52107679	52107681	.	-	0	ID=g13285.t1.stop1;Parent=g13285.t1;
OY101442.1_Gymnocheta_viridis_genome_assembly,_chromosome:_3	AUGUSTUS	CDS	52107679	52108039	0.97	-	1	ID=g13285.t1.CDS1;Parent=g13285.t1;
OY101442.1_Gymnocheta_viridis_genome_assembly,_chromosome:_3	AUGUSTUS	exon	52107679	52108039	.	-	.	ID=g13285.t1.exon1;Parent=g13285.t1;
OY101442.1_Gymnocheta_viridis_genome_assembly,_chromosome:_3	AUGUSTUS	intron	52108040	52108960	0.87	-	.	ID=g13285.t1.intron1;Parent=g13285.t1;
OY101442.1_Gymnocheta_viridis_genome_assembly,_chromosome:_3	AUGUSTUS	CDS	52108961	52108991	0.88	-	2	ID=g13285.t1.CDS2;Parent=g13285.t1;
OY101442.1_Gymnocheta_viridis_genome_assembly,_chromosome:_3	AUGUSTUS	exon	52108961	52108991	.	-	.	ID=g13285.t1.exon2;Parent=g13285.t1;
OY101442.1_Gymnocheta_viridis_genome_assembly,_chromosome:_3	AUGUSTUS	intron	52108992	52109045	1	-	.	ID=g13285.t1.intron2;Parent=g13285.t1;
OY101442.1_Gymnocheta_viridis_genome_assembly,_chromosome:_3	AUGUSTUS	CDS	52109046	52109109	0.92	-	0	ID=g13285.t1.CDS3;Parent=g13285.t1;
OY101442.1_Gymnocheta_viridis_genome_assembly,_chromosome:_3	AUGUSTUS	exon	52109046	52109109	.	-	.	ID=g13285.t1.exon3;Parent=g13285.t1;
OY101442.1_Gymnocheta_viridis_genome_assembly,_chromosome:_3	AUGUSTUS	start_codon	52109107	52109109	.	-	0	ID=g13285.t1.start1;Parent=g13285.t1;
OY101442.1_Gymnocheta_viridis_genome_assembly,_chromosome:_3	AUGUSTUS	gene	52111148	52111951	.	-	.	ID=g13286;
OY101442.1_Gymnocheta_viridis_genome_assembly,_chromosome:_3	AUGUSTUS	mRNA	52111148	52111951	0.99	-	.	ID=g13286.t1;Parent=g13286;
OY101442.1_Gymnocheta_viridis_genome_assembly,_chromosome:_3	AUGUSTUS	stop_codon	52111148	52111150	.	-	0	ID=g13286.t1.stop1;Parent=g13286.t1;
OY101442.1_Gymnocheta_viridis_genome_assembly,_chromosome:_3	AUGUSTUS	CDS	52111148	52111951	0.99	-	0	ID=g13286.t1.CDS1;Parent=g13286.t1;
OY101442.1_Gymnocheta_viridis_genome_assembly,_chromosome:_3	AUGUSTUS	exon	52111148	52111951	.	-	.	ID=g13286.t1.exon1;Parent=g13286.t1;
OY101442.1_Gymnocheta_viridis_genome_assembly,_chromosome:_3	AUGUSTUS	start_codon	52111949	52111951	.	-	0	ID=g13286.t1.start1;Parent=g13286.t1;
OY101442.1_Gymnocheta_viridis_genome_assembly,_chromosome:_3	AUGUSTUS	gene	52114441	52114713	.	+	.	ID=g13287;
OY101442.1_Gymnocheta_viridis_genome_assembly,_chromosome:_3	AUGUSTUS	mRNA	52114441	52114713	0.74	+	.	ID=g13287.t1;Parent=g13287;
OY101442.1_Gymnocheta_viridis_genome_assembly,_chromosome:_3	AUGUSTUS	start_codon	52114441	52114443	.	+	0	ID=g13287.t1.start1;Parent=g13287.t1;
OY101442.1_Gymnocheta_viridis_genome_assembly,_chromosome:_3	AUGUSTUS	CDS	52114441	52114628	1	+	0	ID=g13287.t1.CDS1;Parent=g13287.t1;
OY101442.1_Gymnocheta_viridis_genome_assembly,_chromosome:_3	AUGUSTUS	exon	52114441	52114628	.	+	.	ID=g13287.t1.exon1;Parent=g13287.t1;
OY101442.1_Gymnocheta_viridis_genome_assembly,_chromosome:_3	AUGUSTUS	intron	52114629	52114700	0.74	+	.	ID=g13287.t1.intron1;Parent=g13287.t1;
OY101442.1_Gymnocheta_viridis_genome_assembly,_chromosome:_3	AUGUSTUS	CDS	52114701	52114713	0.74	+	1	ID=g13287.t1.CDS2;Parent=g13287.t1;
OY101442.1_Gymnocheta_viridis_genome_assembly,_chromosome:_3	AUGUSTUS	exon	52114701	52114713	.	+	.	ID=g13287.t1.exon2;Parent=g13287.t1;
OY101442.1_Gymnocheta_viridis_genome_assembly,_chromosome:_3	AUGUSTUS	stop_codon	52114711	52114713	.	+	0	ID=g13287.t1.stop1;Parent=g13287.t1;
OY101442.1_Gymnocheta_viridis_genome_assembly,_chromosome:_3	AUGUSTUS	gene	52146580	52150249	.	+	.	ID=g13288;
OY101442.1_Gymnocheta_viridis_genome_assembly,_chromosome:_3	AUGUSTUS	mRNA	52146580	52150249	0.18	+	.	ID=g13288.t1;Parent=g13288;
OY101442.1_Gymnocheta_viridis_genome_assembly,_chromosome:_3	AUGUSTUS	start_codon	52146580	52146582	.	+	0	ID=g13288.t1.start1;Parent=g13288.t1;
OY101442.1_Gymnocheta_viridis_genome_assembly,_chromosome:_3	AUGUSTUS	CDS	52146580	52146829	1	+	0	ID=g13288.t1.CDS1;Parent=g13288.t1;
OY101442.1_Gymnocheta_viridis_genome_assembly,_chromosome:_3	AUGUSTUS	exon	52146580	52146829	.	+	.	ID=g13288.t1.exon1;Parent=g13288.t1;
OY101442.1_Gymnocheta_viridis_genome_assembly,_chromosome:_3	AUGUSTUS	intron	52146830	52146922	1	+	.	ID=g13288.t1.intron1;Parent=g13288.t1;
OY101442.1_Gymnocheta_viridis_genome_assembly,_chromosome:_3	AUGUSTUS	CDS	52146923	52147210	1	+	2	ID=g13288.t1.CDS2;Parent=g13288.t1;
OY101442.1_Gymnocheta_viridis_genome_assembly,_chromosome:_3	AUGUSTUS	exon	52146923	52147210	.	+	.	ID=g13288.t1.exon2;Parent=g13288.t1;
OY101442.1_Gymnocheta_viridis_genome_assembly,_chromosome:_3	AUGUSTUS	intron	52147211	52147276	1	+	.	ID=g13288.t1.intron2;Parent=g13288.t1;
OY101442.1_Gymnocheta_viridis_genome_assembly,_chromosome:_3	AUGUSTUS	CDS	52147277	52147608	0.79	+	2	ID=g13288.t1.CDS3;Parent=g13288.t1;
OY101442.1_Gymnocheta_viridis_genome_assembly,_chromosome:_3	AUGUSTUS	exon	52147277	52147608	.	+	.	ID=g13288.t1.exon3;Parent=g13288.t1;
OY101442.1_Gymnocheta_viridis_genome_assembly,_chromosome:_3	AUGUSTUS	intron	52147609	52150183	0.18	+	.	ID=g13288.t1.intron3;Parent=g13288.t1;
OY101442.1_Gymnocheta_viridis_genome_assembly,_chromosome:_3	AUGUSTUS	CDS	52150184	52150249	0.18	+	0	ID=g13288.t1.CDS4;Parent=g13288.t1;
OY101442.1_Gymnocheta_viridis_genome_assembly,_chromosome:_3	AUGUSTUS	exon	52150184	52150249	.	+	.	ID=g13288.t1.exon4;Parent=g13288.t1;
OY101442.1_Gymnocheta_viridis_genome_assembly,_chromosome:_3	AUGUSTUS	stop_codon	52150247	52150249	.	+	0	ID=g13288.t1.stop1;Parent=g13288.t1;
OY101442.1_Gymnocheta_viridis_genome_assembly,_chromosome:_3	AUGUSTUS	gene	52152796	52154723	.	+	.	ID=g13289;
OY101442.1_Gymnocheta_viridis_genome_assembly,_chromosome:_3	AUGUSTUS	mRNA	52152796	52154723	0.48	+	.	ID=g13289.t1;Parent=g13289;
OY101442.1_Gymnocheta_viridis_genome_assembly,_chromosome:_3	AUGUSTUS	start_codon	52152796	52152798	.	+	0	ID=g13289.t1.start1;Parent=g13289.t1;
OY101442.1_Gymnocheta_viridis_genome_assembly,_chromosome:_3	AUGUSTUS	CDS	52152796	52152861	0.55	+	0	ID=g13289.t1.CDS1;Parent=g13289.t1;
OY101442.1_Gymnocheta_viridis_genome_assembly,_chromosome:_3	AUGUSTUS	exon	52152796	52152861	.	+	.	ID=g13289.t1.exon1;Parent=g13289.t1;
OY101442.1_Gymnocheta_viridis_genome_assembly,_chromosome:_3	AUGUSTUS	intron	52152862	52152941	0.5	+	.	ID=g13289.t1.intron1;Parent=g13289.t1;
OY101442.1_Gymnocheta_viridis_genome_assembly,_chromosome:_3	AUGUSTUS	CDS	52152942	52154723	0.48	+	0	ID=g13289.t1.CDS2;Parent=g13289.t1;
OY101442.1_Gymnocheta_viridis_genome_assembly,_chromosome:_3	AUGUSTUS	exon	52152942	52154723	.	+	.	ID=g13289.t1.exon2;Parent=g13289.t1;
OY101442.1_Gymnocheta_viridis_genome_assembly,_chromosome:_3	AUGUSTUS	stop_codon	52154721	52154723	.	+	0	ID=g13289.t1.stop1;Parent=g13289.t1;
OY101442.1_Gymnocheta_viridis_genome_assembly,_chromosome:_3	AUGUSTUS	gene	52171715	52172011	.	-	.	ID=g13290;
OY101442.1_Gymnocheta_viridis_genome_assembly,_chromosome:_3	AUGUSTUS	mRNA	52171715	52172011	0.77	-	.	ID=g13290.t1;Parent=g13290;
OY101442.1_Gymnocheta_viridis_genome_assembly,_chromosome:_3	AUGUSTUS	stop_codon	52171715	52171717	.	-	0	ID=g13290.t1.stop1;Parent=g13290.t1;
OY101442.1_Gymnocheta_viridis_genome_assembly,_chromosome:_3	AUGUSTUS	CDS	52171715	52172011	0.77	-	0	ID=g13290.t1.CDS1;Parent=g13290.t1;
OY101442.1_Gymnocheta_viridis_genome_assembly,_chromosome:_3	AUGUSTUS	exon	52171715	52172011	.	-	.	ID=g13290.t1.exon1;Parent=g13290.t1;
OY101442.1_Gymnocheta_viridis_genome_assembly,_chromosome:_3	AUGUSTUS	start_codon	52172009	52172011	.	-	0	ID=g13290.t1.start1;Parent=g13290.t1;
OY101442.1_Gymnocheta_viridis_genome_assembly,_chromosome:_3	AUGUSTUS	gene	52172321	52185740	.	+	.	ID=g13291;
OY101442.1_Gymnocheta_viridis_genome_assembly,_chromosome:_3	AUGUSTUS	mRNA	52172321	52185740	0.37	+	.	ID=g13291.t1;Parent=g13291;
OY101442.1_Gymnocheta_viridis_genome_assembly,_chromosome:_3	AUGUSTUS	start_codon	52172321	52172323	.	+	0	ID=g13291.t1.start1;Parent=g13291.t1;
OY101442.1_Gymnocheta_viridis_genome_assembly,_chromosome:_3	AUGUSTUS	CDS	52172321	52172413	0.37	+	0	ID=g13291.t1.CDS1;Parent=g13291.t1;
OY101442.1_Gymnocheta_viridis_genome_assembly,_chromosome:_3	AUGUSTUS	exon	52172321	52172413	.	+	.	ID=g13291.t1.exon1;Parent=g13291.t1;
OY101442.1_Gymnocheta_viridis_genome_assembly,_chromosome:_3	AUGUSTUS	intron	52172414	52185278	0.38	+	.	ID=g13291.t1.intron1;Parent=g13291.t1;
OY101442.1_Gymnocheta_viridis_genome_assembly,_chromosome:_3	AUGUSTUS	CDS	52185279	52185740	1	+	0	ID=g13291.t1.CDS2;Parent=g13291.t1;
OY101442.1_Gymnocheta_viridis_genome_assembly,_chromosome:_3	AUGUSTUS	exon	52185279	52185740	.	+	.	ID=g13291.t1.exon2;Parent=g13291.t1;
OY101442.1_Gymnocheta_viridis_genome_assembly,_chromosome:_3	AUGUSTUS	stop_codon	52185738	52185740	.	+	0	ID=g13291.t1.stop1;Parent=g13291.t1;
OY101442.1_Gymnocheta_viridis_genome_assembly,_chromosome:_3	AUGUSTUS	gene	52195940	52196566	.	+	.	ID=g13292;
OY101442.1_Gymnocheta_viridis_genome_assembly,_chromosome:_3	AUGUSTUS	mRNA	52195940	52196566	1	+	.	ID=g13292.t1;Parent=g13292;
OY101442.1_Gymnocheta_viridis_genome_assembly,_chromosome:_3	AUGUSTUS	start_codon	52195940	52195942	.	+	0	ID=g13292.t1.start1;Parent=g13292.t1;
OY101442.1_Gymnocheta_viridis_genome_assembly,_chromosome:_3	AUGUSTUS	CDS	52195940	52196566	1	+	0	ID=g13292.t1.CDS1;Parent=g13292.t1;
OY101442.1_Gymnocheta_viridis_genome_assembly,_chromosome:_3	AUGUSTUS	exon	52195940	52196566	.	+	.	ID=g13292.t1.exon1;Parent=g13292.t1;
OY101442.1_Gymnocheta_viridis_genome_assembly,_chromosome:_3	AUGUSTUS	stop_codon	52196564	52196566	.	+	0	ID=g13292.t1.stop1;Parent=g13292.t1;
OY101442.1_Gymnocheta_viridis_genome_assembly,_chromosome:_3	AUGUSTUS	mRNA	52195979	52196566	0.86	+	.	ID=g13292.t2;Parent=g13292;
OY101442.1_Gymnocheta_viridis_genome_assembly,_chromosome:_3	AUGUSTUS	start_codon	52195979	52195981	.	+	0	ID=g13292.t2.start1;Parent=g13292.t2;
OY101442.1_Gymnocheta_viridis_genome_assembly,_chromosome:_3	AUGUSTUS	CDS	52195979	52196566	0.86	+	0	ID=g13292.t2.CDS1;Parent=g13292.t2;
OY101442.1_Gymnocheta_viridis_genome_assembly,_chromosome:_3	AUGUSTUS	exon	52195979	52196566	.	+	.	ID=g13292.t2.exon1;Parent=g13292.t2;
OY101442.1_Gymnocheta_viridis_genome_assembly,_chromosome:_3	AUGUSTUS	stop_codon	52196564	52196566	.	+	0	ID=g13292.t2.stop1;Parent=g13292.t2;
OY101442.1_Gymnocheta_viridis_genome_assembly,_chromosome:_3	AUGUSTUS	gene	52203370	52210537	.	+	.	ID=g13293;
OY101442.1_Gymnocheta_viridis_genome_assembly,_chromosome:_3	AUGUSTUS	mRNA	52203370	52210537	0.41	+	.	ID=g13293.t1;Parent=g13293;
OY101442.1_Gymnocheta_viridis_genome_assembly,_chromosome:_3	AUGUSTUS	start_codon	52203370	52203372	.	+	0	ID=g13293.t1.start1;Parent=g13293.t1;
OY101442.1_Gymnocheta_viridis_genome_assembly,_chromosome:_3	AUGUSTUS	CDS	52203370	52203437	0.41	+	0	ID=g13293.t1.CDS1;Parent=g13293.t1;
OY101442.1_Gymnocheta_viridis_genome_assembly,_chromosome:_3	AUGUSTUS	exon	52203370	52203437	.	+	.	ID=g13293.t1.exon1;Parent=g13293.t1;
OY101442.1_Gymnocheta_viridis_genome_assembly,_chromosome:_3	AUGUSTUS	intron	52203438	52204048	0.41	+	.	ID=g13293.t1.intron1;Parent=g13293.t1;
OY101442.1_Gymnocheta_viridis_genome_assembly,_chromosome:_3	AUGUSTUS	CDS	52204049	52204223	0.92	+	1	ID=g13293.t1.CDS2;Parent=g13293.t1;
OY101442.1_Gymnocheta_viridis_genome_assembly,_chromosome:_3	AUGUSTUS	exon	52204049	52204223	.	+	.	ID=g13293.t1.exon2;Parent=g13293.t1;
OY101442.1_Gymnocheta_viridis_genome_assembly,_chromosome:_3	AUGUSTUS	intron	52204224	52210306	1	+	.	ID=g13293.t1.intron2;Parent=g13293.t1;
OY101442.1_Gymnocheta_viridis_genome_assembly,_chromosome:_3	AUGUSTUS	CDS	52210307	52210537	1	+	0	ID=g13293.t1.CDS3;Parent=g13293.t1;
OY101442.1_Gymnocheta_viridis_genome_assembly,_chromosome:_3	AUGUSTUS	exon	52210307	52210537	.	+	.	ID=g13293.t1.exon3;Parent=g13293.t1;
OY101442.1_Gymnocheta_viridis_genome_assembly,_chromosome:_3	AUGUSTUS	stop_codon	52210535	52210537	.	+	0	ID=g13293.t1.stop1;Parent=g13293.t1;
OY101442.1_Gymnocheta_viridis_genome_assembly,_chromosome:_3	AUGUSTUS	gene	52252870	52253154	.	+	.	ID=g13294;
OY101442.1_Gymnocheta_viridis_genome_assembly,_chromosome:_3	AUGUSTUS	mRNA	52252870	52253154	1	+	.	ID=g13294.t1;Parent=g13294;
OY101442.1_Gymnocheta_viridis_genome_assembly,_chromosome:_3	AUGUSTUS	start_codon	52252870	52252872	.	+	0	ID=g13294.t1.start1;Parent=g13294.t1;
OY101442.1_Gymnocheta_viridis_genome_assembly,_chromosome:_3	AUGUSTUS	CDS	52252870	52253154	1	+	0	ID=g13294.t1.CDS1;Parent=g13294.t1;
OY101442.1_Gymnocheta_viridis_genome_assembly,_chromosome:_3	AUGUSTUS	exon	52252870	52253154	.	+	.	ID=g13294.t1.exon1;Parent=g13294.t1;
OY101442.1_Gymnocheta_viridis_genome_assembly,_chromosome:_3	AUGUSTUS	stop_codon	52253152	52253154	.	+	0	ID=g13294.t1.stop1;Parent=g13294.t1;
OY101442.1_Gymnocheta_viridis_genome_assembly,_chromosome:_3	AUGUSTUS	gene	52261009	52261272	.	+	.	ID=g13295;
OY101442.1_Gymnocheta_viridis_genome_assembly,_chromosome:_3	AUGUSTUS	mRNA	52261009	52261272	0.94	+	.	ID=g13295.t1;Parent=g13295;
OY101442.1_Gymnocheta_viridis_genome_assembly,_chromosome:_3	AUGUSTUS	start_codon	52261009	52261011	.	+	0	ID=g13295.t1.start1;Parent=g13295.t1;
OY101442.1_Gymnocheta_viridis_genome_assembly,_chromosome:_3	AUGUSTUS	CDS	52261009	52261272	0.94	+	0	ID=g13295.t1.CDS1;Parent=g13295.t1;
OY101442.1_Gymnocheta_viridis_genome_assembly,_chromosome:_3	AUGUSTUS	exon	52261009	52261272	.	+	.	ID=g13295.t1.exon1;Parent=g13295.t1;
OY101442.1_Gymnocheta_viridis_genome_assembly,_chromosome:_3	AUGUSTUS	stop_codon	52261270	52261272	.	+	0	ID=g13295.t1.stop1;Parent=g13295.t1;
OY101442.1_Gymnocheta_viridis_genome_assembly,_chromosome:_3	AUGUSTUS	gene	52262053	52262415	.	+	.	ID=g13296;
OY101442.1_Gymnocheta_viridis_genome_assembly,_chromosome:_3	AUGUSTUS	mRNA	52262053	52262415	1	+	.	ID=g13296.t1;Parent=g13296;
OY101442.1_Gymnocheta_viridis_genome_assembly,_chromosome:_3	AUGUSTUS	start_codon	52262053	52262055	.	+	0	ID=g13296.t1.start1;Parent=g13296.t1;
OY101442.1_Gymnocheta_viridis_genome_assembly,_chromosome:_3	AUGUSTUS	CDS	52262053	52262415	1	+	0	ID=g13296.t1.CDS1;Parent=g13296.t1;
OY101442.1_Gymnocheta_viridis_genome_assembly,_chromosome:_3	AUGUSTUS	exon	52262053	52262415	.	+	.	ID=g13296.t1.exon1;Parent=g13296.t1;
OY101442.1_Gymnocheta_viridis_genome_assembly,_chromosome:_3	AUGUSTUS	stop_codon	52262413	52262415	.	+	0	ID=g13296.t1.stop1;Parent=g13296.t1;
OY101442.1_Gymnocheta_viridis_genome_assembly,_chromosome:_3	AUGUSTUS	gene	52262639	52263498	.	+	.	ID=g13297;
OY101442.1_Gymnocheta_viridis_genome_assembly,_chromosome:_3	AUGUSTUS	mRNA	52262639	52262851	1	+	.	ID=g13297.t1;Parent=g13297;
OY101442.1_Gymnocheta_viridis_genome_assembly,_chromosome:_3	AUGUSTUS	start_codon	52262639	52262641	.	+	0	ID=g13297.t1.start1;Parent=g13297.t1;
OY101442.1_Gymnocheta_viridis_genome_assembly,_chromosome:_3	AUGUSTUS	CDS	52262639	52262851	1	+	0	ID=g13297.t1.CDS1;Parent=g13297.t1;
OY101442.1_Gymnocheta_viridis_genome_assembly,_chromosome:_3	AUGUSTUS	exon	52262639	52262851	.	+	.	ID=g13297.t1.exon1;Parent=g13297.t1;
OY101442.1_Gymnocheta_viridis_genome_assembly,_chromosome:_3	AUGUSTUS	stop_codon	52262849	52262851	.	+	0	ID=g13297.t1.stop1;Parent=g13297.t1;
OY101442.1_Gymnocheta_viridis_genome_assembly,_chromosome:_3	AUGUSTUS	mRNA	52262639	52263498	0.48	+	.	ID=g13297.t2;Parent=g13297;
OY101442.1_Gymnocheta_viridis_genome_assembly,_chromosome:_3	AUGUSTUS	start_codon	52262639	52262641	.	+	0	ID=g13297.t2.start1;Parent=g13297.t2;
OY101442.1_Gymnocheta_viridis_genome_assembly,_chromosome:_3	AUGUSTUS	CDS	52262639	52262847	0.76	+	0	ID=g13297.t2.CDS1;Parent=g13297.t2;
OY101442.1_Gymnocheta_viridis_genome_assembly,_chromosome:_3	AUGUSTUS	exon	52262639	52262847	.	+	.	ID=g13297.t2.exon1;Parent=g13297.t2;
OY101442.1_Gymnocheta_viridis_genome_assembly,_chromosome:_3	AUGUSTUS	intron	52262848	52263263	0.48	+	.	ID=g13297.t2.intron1;Parent=g13297.t2;
OY101442.1_Gymnocheta_viridis_genome_assembly,_chromosome:_3	AUGUSTUS	CDS	52263264	52263498	0.48	+	1	ID=g13297.t2.CDS2;Parent=g13297.t2;
OY101442.1_Gymnocheta_viridis_genome_assembly,_chromosome:_3	AUGUSTUS	exon	52263264	52263498	.	+	.	ID=g13297.t2.exon2;Parent=g13297.t2;
OY101442.1_Gymnocheta_viridis_genome_assembly,_chromosome:_3	AUGUSTUS	stop_codon	52263496	52263498	.	+	0	ID=g13297.t2.stop1;Parent=g13297.t2;
OY101442.1_Gymnocheta_viridis_genome_assembly,_chromosome:_3	AUGUSTUS	gene	52263169	52263498	.	+	.	ID=g13298;
OY101442.1_Gymnocheta_viridis_genome_assembly,_chromosome:_3	AUGUSTUS	mRNA	52263169	52263498	0.93	+	.	ID=g13298.t1;Parent=g13298;
OY101442.1_Gymnocheta_viridis_genome_assembly,_chromosome:_3	AUGUSTUS	start_codon	52263169	52263171	.	+	0	ID=g13298.t1.start1;Parent=g13298.t1;
OY101442.1_Gymnocheta_viridis_genome_assembly,_chromosome:_3	AUGUSTUS	CDS	52263169	52263498	0.93	+	0	ID=g13298.t1.CDS1;Parent=g13298.t1;
OY101442.1_Gymnocheta_viridis_genome_assembly,_chromosome:_3	AUGUSTUS	exon	52263169	52263498	.	+	.	ID=g13298.t1.exon1;Parent=g13298.t1;
OY101442.1_Gymnocheta_viridis_genome_assembly,_chromosome:_3	AUGUSTUS	stop_codon	52263496	52263498	.	+	0	ID=g13298.t1.stop1;Parent=g13298.t1;
OY101442.1_Gymnocheta_viridis_genome_assembly,_chromosome:_3	AUGUSTUS	gene	52271647	52272705	.	-	.	ID=g13299;
OY101442.1_Gymnocheta_viridis_genome_assembly,_chromosome:_3	AUGUSTUS	mRNA	52271647	52272705	1	-	.	ID=g13299.t1;Parent=g13299;
OY101442.1_Gymnocheta_viridis_genome_assembly,_chromosome:_3	AUGUSTUS	stop_codon	52271647	52271649	.	-	0	ID=g13299.t1.stop1;Parent=g13299.t1;
OY101442.1_Gymnocheta_viridis_genome_assembly,_chromosome:_3	AUGUSTUS	CDS	52271647	52272705	1	-	0	ID=g13299.t1.CDS1;Parent=g13299.t1;
OY101442.1_Gymnocheta_viridis_genome_assembly,_chromosome:_3	AUGUSTUS	exon	52271647	52272705	.	-	.	ID=g13299.t1.exon1;Parent=g13299.t1;
OY101442.1_Gymnocheta_viridis_genome_assembly,_chromosome:_3	AUGUSTUS	start_codon	52272703	52272705	.	-	0	ID=g13299.t1.start1;Parent=g13299.t1;
OY101442.1_Gymnocheta_viridis_genome_assembly,_chromosome:_3	AUGUSTUS	gene	52277038	52278193	.	-	.	ID=g13300;
OY101442.1_Gymnocheta_viridis_genome_assembly,_chromosome:_3	AUGUSTUS	mRNA	52277038	52278193	0.58	-	.	ID=g13300.t1;Parent=g13300;
OY101442.1_Gymnocheta_viridis_genome_assembly,_chromosome:_3	AUGUSTUS	stop_codon	52277038	52277040	.	-	0	ID=g13300.t1.stop1;Parent=g13300.t1;
OY101442.1_Gymnocheta_viridis_genome_assembly,_chromosome:_3	AUGUSTUS	CDS	52277038	52277056	0.94	-	1	ID=g13300.t1.CDS1;Parent=g13300.t1;
OY101442.1_Gymnocheta_viridis_genome_assembly,_chromosome:_3	AUGUSTUS	exon	52277038	52277056	.	-	.	ID=g13300.t1.exon1;Parent=g13300.t1;
OY101442.1_Gymnocheta_viridis_genome_assembly,_chromosome:_3	AUGUSTUS	intron	52277057	52277114	0.94	-	.	ID=g13300.t1.intron1;Parent=g13300.t1;
OY101442.1_Gymnocheta_viridis_genome_assembly,_chromosome:_3	AUGUSTUS	CDS	52277115	52278193	0.59	-	0	ID=g13300.t1.CDS2;Parent=g13300.t1;
OY101442.1_Gymnocheta_viridis_genome_assembly,_chromosome:_3	AUGUSTUS	exon	52277115	52278193	.	-	.	ID=g13300.t1.exon2;Parent=g13300.t1;
OY101442.1_Gymnocheta_viridis_genome_assembly,_chromosome:_3	AUGUSTUS	start_codon	52278191	52278193	.	-	0	ID=g13300.t1.start1;Parent=g13300.t1;
OY101442.1_Gymnocheta_viridis_genome_assembly,_chromosome:_3	AUGUSTUS	gene	52278401	52290318	.	-	.	ID=g13301;
OY101442.1_Gymnocheta_viridis_genome_assembly,_chromosome:_3	AUGUSTUS	mRNA	52278401	52290318	0.36	-	.	ID=g13301.t1;Parent=g13301;
OY101442.1_Gymnocheta_viridis_genome_assembly,_chromosome:_3	AUGUSTUS	stop_codon	52278401	52278403	.	-	0	ID=g13301.t1.stop1;Parent=g13301.t1;
OY101442.1_Gymnocheta_viridis_genome_assembly,_chromosome:_3	AUGUSTUS	CDS	52278401	52279116	0.36	-	2	ID=g13301.t1.CDS1;Parent=g13301.t1;
OY101442.1_Gymnocheta_viridis_genome_assembly,_chromosome:_3	AUGUSTUS	exon	52278401	52279116	.	-	.	ID=g13301.t1.exon1;Parent=g13301.t1;
OY101442.1_Gymnocheta_viridis_genome_assembly,_chromosome:_3	AUGUSTUS	intron	52279117	52289975	0.37	-	.	ID=g13301.t1.intron1;Parent=g13301.t1;
OY101442.1_Gymnocheta_viridis_genome_assembly,_chromosome:_3	AUGUSTUS	CDS	52289976	52290318	0.39	-	0	ID=g13301.t1.CDS2;Parent=g13301.t1;
OY101442.1_Gymnocheta_viridis_genome_assembly,_chromosome:_3	AUGUSTUS	exon	52289976	52290318	.	-	.	ID=g13301.t1.exon2;Parent=g13301.t1;
OY101442.1_Gymnocheta_viridis_genome_assembly,_chromosome:_3	AUGUSTUS	start_codon	52290316	52290318	.	-	0	ID=g13301.t1.start1;Parent=g13301.t1;
OY101442.1_Gymnocheta_viridis_genome_assembly,_chromosome:_3	AUGUSTUS	gene	52293231	52294235	.	-	.	ID=g13302;
OY101442.1_Gymnocheta_viridis_genome_assembly,_chromosome:_3	AUGUSTUS	mRNA	52293231	52294235	0.81	-	.	ID=g13302.t1;Parent=g13302;
OY101442.1_Gymnocheta_viridis_genome_assembly,_chromosome:_3	AUGUSTUS	stop_codon	52293231	52293233	.	-	0	ID=g13302.t1.stop1;Parent=g13302.t1;
OY101442.1_Gymnocheta_viridis_genome_assembly,_chromosome:_3	AUGUSTUS	CDS	52293231	52294235	0.81	-	0	ID=g13302.t1.CDS1;Parent=g13302.t1;
OY101442.1_Gymnocheta_viridis_genome_assembly,_chromosome:_3	AUGUSTUS	exon	52293231	52294235	.	-	.	ID=g13302.t1.exon1;Parent=g13302.t1;
OY101442.1_Gymnocheta_viridis_genome_assembly,_chromosome:_3	AUGUSTUS	start_codon	52294233	52294235	.	-	0	ID=g13302.t1.start1;Parent=g13302.t1;
OY101442.1_Gymnocheta_viridis_genome_assembly,_chromosome:_3	AUGUSTUS	gene	52294271	52297042	.	-	.	ID=g13303;
OY101442.1_Gymnocheta_viridis_genome_assembly,_chromosome:_3	AUGUSTUS	mRNA	52294271	52297042	0.97	-	.	ID=g13303.t1;Parent=g13303;
OY101442.1_Gymnocheta_viridis_genome_assembly,_chromosome:_3	AUGUSTUS	stop_codon	52294271	52294273	.	-	0	ID=g13303.t1.stop1;Parent=g13303.t1;
OY101442.1_Gymnocheta_viridis_genome_assembly,_chromosome:_3	AUGUSTUS	CDS	52294271	52297042	0.97	-	0	ID=g13303.t1.CDS1;Parent=g13303.t1;
OY101442.1_Gymnocheta_viridis_genome_assembly,_chromosome:_3	AUGUSTUS	exon	52294271	52297042	.	-	.	ID=g13303.t1.exon1;Parent=g13303.t1;
OY101442.1_Gymnocheta_viridis_genome_assembly,_chromosome:_3	AUGUSTUS	start_codon	52297040	52297042	.	-	0	ID=g13303.t1.start1;Parent=g13303.t1;
OY101442.1_Gymnocheta_viridis_genome_assembly,_chromosome:_3	AUGUSTUS	gene	52294271	52297042	.	-	.	ID=g13304;
OY101442.1_Gymnocheta_viridis_genome_assembly,_chromosome:_3	AUGUSTUS	mRNA	52294271	52297042	0.61	-	.	ID=g13304.t1;Parent=g13304;
OY101442.1_Gymnocheta_viridis_genome_assembly,_chromosome:_3	AUGUSTUS	stop_codon	52294271	52294273	.	-	0	ID=g13304.t1.stop1;Parent=g13304.t1;
OY101442.1_Gymnocheta_viridis_genome_assembly,_chromosome:_3	AUGUSTUS	CDS	52294271	52294346	0.61	-	1	ID=g13304.t1.CDS1;Parent=g13304.t1;
OY101442.1_Gymnocheta_viridis_genome_assembly,_chromosome:_3	AUGUSTUS	exon	52294271	52294346	.	-	.	ID=g13304.t1.exon1;Parent=g13304.t1;
OY101442.1_Gymnocheta_viridis_genome_assembly,_chromosome:_3	AUGUSTUS	intron	52294347	52295606	0.61	-	.	ID=g13304.t1.intron1;Parent=g13304.t1;
OY101442.1_Gymnocheta_viridis_genome_assembly,_chromosome:_3	AUGUSTUS	CDS	52295607	52297042	0.98	-	0	ID=g13304.t1.CDS2;Parent=g13304.t1;
OY101442.1_Gymnocheta_viridis_genome_assembly,_chromosome:_3	AUGUSTUS	exon	52295607	52297042	.	-	.	ID=g13304.t1.exon2;Parent=g13304.t1;
OY101442.1_Gymnocheta_viridis_genome_assembly,_chromosome:_3	AUGUSTUS	start_codon	52297040	52297042	.	-	0	ID=g13304.t1.start1;Parent=g13304.t1;
OY101442.1_Gymnocheta_viridis_genome_assembly,_chromosome:_3	AUGUSTUS	gene	52297179	52299436	.	-	.	ID=g13305;
OY101442.1_Gymnocheta_viridis_genome_assembly,_chromosome:_3	AUGUSTUS	mRNA	52297179	52299436	0.64	-	.	ID=g13305.t1;Parent=g13305;
OY101442.1_Gymnocheta_viridis_genome_assembly,_chromosome:_3	AUGUSTUS	stop_codon	52297179	52297181	.	-	0	ID=g13305.t1.stop1;Parent=g13305.t1;
OY101442.1_Gymnocheta_viridis_genome_assembly,_chromosome:_3	AUGUSTUS	CDS	52297179	52298486	0.64	-	0	ID=g13305.t1.CDS1;Parent=g13305.t1;
OY101442.1_Gymnocheta_viridis_genome_assembly,_chromosome:_3	AUGUSTUS	exon	52297179	52298486	.	-	.	ID=g13305.t1.exon1;Parent=g13305.t1;
OY101442.1_Gymnocheta_viridis_genome_assembly,_chromosome:_3	AUGUSTUS	intron	52298487	52298545	0.67	-	.	ID=g13305.t1.intron1;Parent=g13305.t1;
OY101442.1_Gymnocheta_viridis_genome_assembly,_chromosome:_3	AUGUSTUS	CDS	52298546	52299436	0.67	-	0	ID=g13305.t1.CDS2;Parent=g13305.t1;
OY101442.1_Gymnocheta_viridis_genome_assembly,_chromosome:_3	AUGUSTUS	exon	52298546	52299436	.	-	.	ID=g13305.t1.exon2;Parent=g13305.t1;
OY101442.1_Gymnocheta_viridis_genome_assembly,_chromosome:_3	AUGUSTUS	start_codon	52299434	52299436	.	-	0	ID=g13305.t1.start1;Parent=g13305.t1;
OY101442.1_Gymnocheta_viridis_genome_assembly,_chromosome:_3	AUGUSTUS	gene	52300987	52302692	.	-	.	ID=g13306;
OY101442.1_Gymnocheta_viridis_genome_assembly,_chromosome:_3	AUGUSTUS	mRNA	52300987	52302692	0.7	-	.	ID=g13306.t1;Parent=g13306;
OY101442.1_Gymnocheta_viridis_genome_assembly,_chromosome:_3	AUGUSTUS	stop_codon	52300987	52300989	.	-	0	ID=g13306.t1.stop1;Parent=g13306.t1;
OY101442.1_Gymnocheta_viridis_genome_assembly,_chromosome:_3	AUGUSTUS	CDS	52300987	52301623	1	-	1	ID=g13306.t1.CDS1;Parent=g13306.t1;
OY101442.1_Gymnocheta_viridis_genome_assembly,_chromosome:_3	AUGUSTUS	exon	52300987	52301623	.	-	.	ID=g13306.t1.exon1;Parent=g13306.t1;
OY101442.1_Gymnocheta_viridis_genome_assembly,_chromosome:_3	AUGUSTUS	intron	52301624	52302394	0.7	-	.	ID=g13306.t1.intron1;Parent=g13306.t1;
OY101442.1_Gymnocheta_viridis_genome_assembly,_chromosome:_3	AUGUSTUS	CDS	52302395	52302431	0.7	-	2	ID=g13306.t1.CDS2;Parent=g13306.t1;
OY101442.1_Gymnocheta_viridis_genome_assembly,_chromosome:_3	AUGUSTUS	exon	52302395	52302431	.	-	.	ID=g13306.t1.exon2;Parent=g13306.t1;
OY101442.1_Gymnocheta_viridis_genome_assembly,_chromosome:_3	AUGUSTUS	intron	52302432	52302496	1	-	.	ID=g13306.t1.intron2;Parent=g13306.t1;
OY101442.1_Gymnocheta_viridis_genome_assembly,_chromosome:_3	AUGUSTUS	CDS	52302497	52302692	1	-	0	ID=g13306.t1.CDS3;Parent=g13306.t1;
OY101442.1_Gymnocheta_viridis_genome_assembly,_chromosome:_3	AUGUSTUS	exon	52302497	52302692	.	-	.	ID=g13306.t1.exon3;Parent=g13306.t1;
OY101442.1_Gymnocheta_viridis_genome_assembly,_chromosome:_3	AUGUSTUS	start_codon	52302690	52302692	.	-	0	ID=g13306.t1.start1;Parent=g13306.t1;
OY101442.1_Gymnocheta_viridis_genome_assembly,_chromosome:_3	AUGUSTUS	gene	52317810	52320180	.	-	.	ID=g13307;
OY101442.1_Gymnocheta_viridis_genome_assembly,_chromosome:_3	AUGUSTUS	mRNA	52317810	52320180	1	-	.	ID=g13307.t1;Parent=g13307;
OY101442.1_Gymnocheta_viridis_genome_assembly,_chromosome:_3	AUGUSTUS	stop_codon	52317810	52317812	.	-	0	ID=g13307.t1.stop1;Parent=g13307.t1;
OY101442.1_Gymnocheta_viridis_genome_assembly,_chromosome:_3	AUGUSTUS	CDS	52317810	52318016	1	-	0	ID=g13307.t1.CDS1;Parent=g13307.t1;
OY101442.1_Gymnocheta_viridis_genome_assembly,_chromosome:_3	AUGUSTUS	exon	52317810	52318016	.	-	.	ID=g13307.t1.exon1;Parent=g13307.t1;
OY101442.1_Gymnocheta_viridis_genome_assembly,_chromosome:_3	AUGUSTUS	intron	52318017	52319952	1	-	.	ID=g13307.t1.intron1;Parent=g13307.t1;
OY101442.1_Gymnocheta_viridis_genome_assembly,_chromosome:_3	AUGUSTUS	CDS	52319953	52320180	1	-	0	ID=g13307.t1.CDS2;Parent=g13307.t1;
OY101442.1_Gymnocheta_viridis_genome_assembly,_chromosome:_3	AUGUSTUS	exon	52319953	52320180	.	-	.	ID=g13307.t1.exon2;Parent=g13307.t1;
OY101442.1_Gymnocheta_viridis_genome_assembly,_chromosome:_3	AUGUSTUS	start_codon	52320178	52320180	.	-	0	ID=g13307.t1.start1;Parent=g13307.t1;
OY101442.1_Gymnocheta_viridis_genome_assembly,_chromosome:_3	AUGUSTUS	gene	52350511	52352247	.	+	.	ID=g13308;
OY101442.1_Gymnocheta_viridis_genome_assembly,_chromosome:_3	AUGUSTUS	mRNA	52350511	52352247	0.98	+	.	ID=g13308.t1;Parent=g13308;
OY101442.1_Gymnocheta_viridis_genome_assembly,_chromosome:_3	AUGUSTUS	start_codon	52350511	52350513	.	+	0	ID=g13308.t1.start1;Parent=g13308.t1;
OY101442.1_Gymnocheta_viridis_genome_assembly,_chromosome:_3	AUGUSTUS	CDS	52350511	52352247	0.98	+	0	ID=g13308.t1.CDS1;Parent=g13308.t1;
OY101442.1_Gymnocheta_viridis_genome_assembly,_chromosome:_3	AUGUSTUS	exon	52350511	52352247	.	+	.	ID=g13308.t1.exon1;Parent=g13308.t1;
OY101442.1_Gymnocheta_viridis_genome_assembly,_chromosome:_3	AUGUSTUS	stop_codon	52352245	52352247	.	+	0	ID=g13308.t1.stop1;Parent=g13308.t1;
OY101442.1_Gymnocheta_viridis_genome_assembly,_chromosome:_3	AUGUSTUS	mRNA	52350511	52352247	0.66	+	.	ID=g13308.t2;Parent=g13308;
OY101442.1_Gymnocheta_viridis_genome_assembly,_chromosome:_3	AUGUSTUS	start_codon	52350511	52350513	.	+	0	ID=g13308.t2.start1;Parent=g13308.t2;
OY101442.1_Gymnocheta_viridis_genome_assembly,_chromosome:_3	AUGUSTUS	CDS	52350511	52351772	0.79	+	0	ID=g13308.t2.CDS1;Parent=g13308.t2;
OY101442.1_Gymnocheta_viridis_genome_assembly,_chromosome:_3	AUGUSTUS	exon	52350511	52351772	.	+	.	ID=g13308.t2.exon1;Parent=g13308.t2;
OY101442.1_Gymnocheta_viridis_genome_assembly,_chromosome:_3	AUGUSTUS	intron	52351773	52352057	0.74	+	.	ID=g13308.t2.intron1;Parent=g13308.t2;
OY101442.1_Gymnocheta_viridis_genome_assembly,_chromosome:_3	AUGUSTUS	CDS	52352058	52352247	0.66	+	1	ID=g13308.t2.CDS2;Parent=g13308.t2;
OY101442.1_Gymnocheta_viridis_genome_assembly,_chromosome:_3	AUGUSTUS	exon	52352058	52352247	.	+	.	ID=g13308.t2.exon2;Parent=g13308.t2;
OY101442.1_Gymnocheta_viridis_genome_assembly,_chromosome:_3	AUGUSTUS	stop_codon	52352245	52352247	.	+	0	ID=g13308.t2.stop1;Parent=g13308.t2;
OY101442.1_Gymnocheta_viridis_genome_assembly,_chromosome:_3	AUGUSTUS	gene	52354303	52354836	.	+	.	ID=g13309;
OY101442.1_Gymnocheta_viridis_genome_assembly,_chromosome:_3	AUGUSTUS	mRNA	52354303	52354836	0.57	+	.	ID=g13309.t1;Parent=g13309;
OY101442.1_Gymnocheta_viridis_genome_assembly,_chromosome:_3	AUGUSTUS	start_codon	52354303	52354305	.	+	0	ID=g13309.t1.start1;Parent=g13309.t1;
OY101442.1_Gymnocheta_viridis_genome_assembly,_chromosome:_3	AUGUSTUS	CDS	52354303	52354836	0.57	+	0	ID=g13309.t1.CDS1;Parent=g13309.t1;
OY101442.1_Gymnocheta_viridis_genome_assembly,_chromosome:_3	AUGUSTUS	exon	52354303	52354836	.	+	.	ID=g13309.t1.exon1;Parent=g13309.t1;
OY101442.1_Gymnocheta_viridis_genome_assembly,_chromosome:_3	AUGUSTUS	stop_codon	52354834	52354836	.	+	0	ID=g13309.t1.stop1;Parent=g13309.t1;
OY101442.1_Gymnocheta_viridis_genome_assembly,_chromosome:_3	AUGUSTUS	gene	52611172	52612543	.	-	.	ID=g13310;
OY101442.1_Gymnocheta_viridis_genome_assembly,_chromosome:_3	AUGUSTUS	mRNA	52611172	52612543	0.81	-	.	ID=g13310.t1;Parent=g13310;
OY101442.1_Gymnocheta_viridis_genome_assembly,_chromosome:_3	AUGUSTUS	stop_codon	52611172	52611174	.	-	0	ID=g13310.t1.stop1;Parent=g13310.t1;
OY101442.1_Gymnocheta_viridis_genome_assembly,_chromosome:_3	AUGUSTUS	CDS	52611172	52611367	0.81	-	1	ID=g13310.t1.CDS1;Parent=g13310.t1;
OY101442.1_Gymnocheta_viridis_genome_assembly,_chromosome:_3	AUGUSTUS	exon	52611172	52611367	.	-	.	ID=g13310.t1.exon1;Parent=g13310.t1;
OY101442.1_Gymnocheta_viridis_genome_assembly,_chromosome:_3	AUGUSTUS	intron	52611368	52611818	0.85	-	.	ID=g13310.t1.intron1;Parent=g13310.t1;
OY101442.1_Gymnocheta_viridis_genome_assembly,_chromosome:_3	AUGUSTUS	CDS	52611819	52612069	0.97	-	0	ID=g13310.t1.CDS2;Parent=g13310.t1;
OY101442.1_Gymnocheta_viridis_genome_assembly,_chromosome:_3	AUGUSTUS	exon	52611819	52612069	.	-	.	ID=g13310.t1.exon2;Parent=g13310.t1;
OY101442.1_Gymnocheta_viridis_genome_assembly,_chromosome:_3	AUGUSTUS	intron	52612070	52612336	1	-	.	ID=g13310.t1.intron2;Parent=g13310.t1;
OY101442.1_Gymnocheta_viridis_genome_assembly,_chromosome:_3	AUGUSTUS	CDS	52612337	52612543	1	-	0	ID=g13310.t1.CDS3;Parent=g13310.t1;
OY101442.1_Gymnocheta_viridis_genome_assembly,_chromosome:_3	AUGUSTUS	exon	52612337	52612543	.	-	.	ID=g13310.t1.exon3;Parent=g13310.t1;
OY101442.1_Gymnocheta_viridis_genome_assembly,_chromosome:_3	AUGUSTUS	start_codon	52612541	52612543	.	-	0	ID=g13310.t1.start1;Parent=g13310.t1;
OY101442.1_Gymnocheta_viridis_genome_assembly,_chromosome:_3	AUGUSTUS	gene	52618489	52619277	.	+	.	ID=g13311;
OY101442.1_Gymnocheta_viridis_genome_assembly,_chromosome:_3	AUGUSTUS	mRNA	52618489	52619277	1	+	.	ID=g13311.t1;Parent=g13311;
OY101442.1_Gymnocheta_viridis_genome_assembly,_chromosome:_3	AUGUSTUS	start_codon	52618489	52618491	.	+	0	ID=g13311.t1.start1;Parent=g13311.t1;
OY101442.1_Gymnocheta_viridis_genome_assembly,_chromosome:_3	AUGUSTUS	CDS	52618489	52618530	1	+	0	ID=g13311.t1.CDS1;Parent=g13311.t1;
OY101442.1_Gymnocheta_viridis_genome_assembly,_chromosome:_3	AUGUSTUS	exon	52618489	52618530	.	+	.	ID=g13311.t1.exon1;Parent=g13311.t1;
OY101442.1_Gymnocheta_viridis_genome_assembly,_chromosome:_3	AUGUSTUS	intron	52618531	52618593	1	+	.	ID=g13311.t1.intron1;Parent=g13311.t1;
OY101442.1_Gymnocheta_viridis_genome_assembly,_chromosome:_3	AUGUSTUS	CDS	52618594	52619277	1	+	0	ID=g13311.t1.CDS2;Parent=g13311.t1;
OY101442.1_Gymnocheta_viridis_genome_assembly,_chromosome:_3	AUGUSTUS	exon	52618594	52619277	.	+	.	ID=g13311.t1.exon2;Parent=g13311.t1;
OY101442.1_Gymnocheta_viridis_genome_assembly,_chromosome:_3	AUGUSTUS	stop_codon	52619275	52619277	.	+	0	ID=g13311.t1.stop1;Parent=g13311.t1;
OY101442.1_Gymnocheta_viridis_genome_assembly,_chromosome:_3	AUGUSTUS	gene	52626938	52627405	.	+	.	ID=g13312;
OY101442.1_Gymnocheta_viridis_genome_assembly,_chromosome:_3	AUGUSTUS	mRNA	52626938	52627405	1	+	.	ID=g13312.t1;Parent=g13312;
OY101442.1_Gymnocheta_viridis_genome_assembly,_chromosome:_3	AUGUSTUS	start_codon	52626938	52626940	.	+	0	ID=g13312.t1.start1;Parent=g13312.t1;
OY101442.1_Gymnocheta_viridis_genome_assembly,_chromosome:_3	AUGUSTUS	CDS	52626938	52627405	1	+	0	ID=g13312.t1.CDS1;Parent=g13312.t1;
OY101442.1_Gymnocheta_viridis_genome_assembly,_chromosome:_3	AUGUSTUS	exon	52626938	52627405	.	+	.	ID=g13312.t1.exon1;Parent=g13312.t1;
OY101442.1_Gymnocheta_viridis_genome_assembly,_chromosome:_3	AUGUSTUS	stop_codon	52627403	52627405	.	+	0	ID=g13312.t1.stop1;Parent=g13312.t1;
OY101442.1_Gymnocheta_viridis_genome_assembly,_chromosome:_3	AUGUSTUS	gene	52627545	52628006	.	+	.	ID=g13313;
OY101442.1_Gymnocheta_viridis_genome_assembly,_chromosome:_3	AUGUSTUS	mRNA	52627545	52628006	0.82	+	.	ID=g13313.t1;Parent=g13313;
OY101442.1_Gymnocheta_viridis_genome_assembly,_chromosome:_3	AUGUSTUS	start_codon	52627545	52627547	.	+	0	ID=g13313.t1.start1;Parent=g13313.t1;
OY101442.1_Gymnocheta_viridis_genome_assembly,_chromosome:_3	AUGUSTUS	CDS	52627545	52628006	0.82	+	0	ID=g13313.t1.CDS1;Parent=g13313.t1;
OY101442.1_Gymnocheta_viridis_genome_assembly,_chromosome:_3	AUGUSTUS	exon	52627545	52628006	.	+	.	ID=g13313.t1.exon1;Parent=g13313.t1;
OY101442.1_Gymnocheta_viridis_genome_assembly,_chromosome:_3	AUGUSTUS	stop_codon	52628004	52628006	.	+	0	ID=g13313.t1.stop1;Parent=g13313.t1;
OY101442.1_Gymnocheta_viridis_genome_assembly,_chromosome:_3	AUGUSTUS	gene	52628152	52628619	.	-	.	ID=g13314;
OY101442.1_Gymnocheta_viridis_genome_assembly,_chromosome:_3	AUGUSTUS	mRNA	52628152	52628619	0.97	-	.	ID=g13314.t1;Parent=g13314;
OY101442.1_Gymnocheta_viridis_genome_assembly,_chromosome:_3	AUGUSTUS	stop_codon	52628152	52628154	.	-	0	ID=g13314.t1.stop1;Parent=g13314.t1;
OY101442.1_Gymnocheta_viridis_genome_assembly,_chromosome:_3	AUGUSTUS	CDS	52628152	52628619	0.97	-	0	ID=g13314.t1.CDS1;Parent=g13314.t1;
OY101442.1_Gymnocheta_viridis_genome_assembly,_chromosome:_3	AUGUSTUS	exon	52628152	52628619	.	-	.	ID=g13314.t1.exon1;Parent=g13314.t1;
OY101442.1_Gymnocheta_viridis_genome_assembly,_chromosome:_3	AUGUSTUS	start_codon	52628617	52628619	.	-	0	ID=g13314.t1.start1;Parent=g13314.t1;
OY101442.1_Gymnocheta_viridis_genome_assembly,_chromosome:_3	AUGUSTUS	gene	52628152	52633583	.	-	.	ID=g13315;
OY101442.1_Gymnocheta_viridis_genome_assembly,_chromosome:_3	AUGUSTUS	mRNA	52628152	52633583	0.64	-	.	ID=g13315.t1;Parent=g13315;
OY101442.1_Gymnocheta_viridis_genome_assembly,_chromosome:_3	AUGUSTUS	stop_codon	52628152	52628154	.	-	0	ID=g13315.t1.stop1;Parent=g13315.t1;
OY101442.1_Gymnocheta_viridis_genome_assembly,_chromosome:_3	AUGUSTUS	CDS	52628152	52628530	0.64	-	1	ID=g13315.t1.CDS1;Parent=g13315.t1;
OY101442.1_Gymnocheta_viridis_genome_assembly,_chromosome:_3	AUGUSTUS	exon	52628152	52628530	.	-	.	ID=g13315.t1.exon1;Parent=g13315.t1;
OY101442.1_Gymnocheta_viridis_genome_assembly,_chromosome:_3	AUGUSTUS	intron	52628531	52633182	0.64	-	.	ID=g13315.t1.intron1;Parent=g13315.t1;
OY101442.1_Gymnocheta_viridis_genome_assembly,_chromosome:_3	AUGUSTUS	CDS	52633183	52633583	0.8	-	0	ID=g13315.t1.CDS2;Parent=g13315.t1;
OY101442.1_Gymnocheta_viridis_genome_assembly,_chromosome:_3	AUGUSTUS	exon	52633183	52633583	.	-	.	ID=g13315.t1.exon2;Parent=g13315.t1;
OY101442.1_Gymnocheta_viridis_genome_assembly,_chromosome:_3	AUGUSTUS	start_codon	52633581	52633583	.	-	0	ID=g13315.t1.start1;Parent=g13315.t1;
OY101442.1_Gymnocheta_viridis_genome_assembly,_chromosome:_3	AUGUSTUS	gene	52648550	52650934	.	-	.	ID=g13316;
OY101442.1_Gymnocheta_viridis_genome_assembly,_chromosome:_3	AUGUSTUS	mRNA	52648550	52650934	0.32	-	.	ID=g13316.t1;Parent=g13316;
OY101442.1_Gymnocheta_viridis_genome_assembly,_chromosome:_3	AUGUSTUS	stop_codon	52648550	52648552	.	-	0	ID=g13316.t1.stop1;Parent=g13316.t1;
OY101442.1_Gymnocheta_viridis_genome_assembly,_chromosome:_3	AUGUSTUS	CDS	52648550	52648803	0.56	-	2	ID=g13316.t1.CDS1;Parent=g13316.t1;
OY101442.1_Gymnocheta_viridis_genome_assembly,_chromosome:_3	AUGUSTUS	exon	52648550	52648803	.	-	.	ID=g13316.t1.exon1;Parent=g13316.t1;
OY101442.1_Gymnocheta_viridis_genome_assembly,_chromosome:_3	AUGUSTUS	intron	52648804	52650834	0.32	-	.	ID=g13316.t1.intron1;Parent=g13316.t1;
OY101442.1_Gymnocheta_viridis_genome_assembly,_chromosome:_3	AUGUSTUS	CDS	52650835	52650934	0.32	-	0	ID=g13316.t1.CDS2;Parent=g13316.t1;
OY101442.1_Gymnocheta_viridis_genome_assembly,_chromosome:_3	AUGUSTUS	exon	52650835	52650934	.	-	.	ID=g13316.t1.exon2;Parent=g13316.t1;
OY101442.1_Gymnocheta_viridis_genome_assembly,_chromosome:_3	AUGUSTUS	start_codon	52650932	52650934	.	-	0	ID=g13316.t1.start1;Parent=g13316.t1;
OY101442.1_Gymnocheta_viridis_genome_assembly,_chromosome:_3	AUGUSTUS	gene	52651504	52652013	.	+	.	ID=g13317;
OY101442.1_Gymnocheta_viridis_genome_assembly,_chromosome:_3	AUGUSTUS	mRNA	52651504	52652013	1	+	.	ID=g13317.t1;Parent=g13317;
OY101442.1_Gymnocheta_viridis_genome_assembly,_chromosome:_3	AUGUSTUS	start_codon	52651504	52651506	.	+	0	ID=g13317.t1.start1;Parent=g13317.t1;
OY101442.1_Gymnocheta_viridis_genome_assembly,_chromosome:_3	AUGUSTUS	CDS	52651504	52652013	1	+	0	ID=g13317.t1.CDS1;Parent=g13317.t1;
OY101442.1_Gymnocheta_viridis_genome_assembly,_chromosome:_3	AUGUSTUS	exon	52651504	52652013	.	+	.	ID=g13317.t1.exon1;Parent=g13317.t1;
OY101442.1_Gymnocheta_viridis_genome_assembly,_chromosome:_3	AUGUSTUS	stop_codon	52652011	52652013	.	+	0	ID=g13317.t1.stop1;Parent=g13317.t1;
OY101442.1_Gymnocheta_viridis_genome_assembly,_chromosome:_3	AUGUSTUS	gene	52652948	52672882	.	+	.	ID=g13318;
OY101442.1_Gymnocheta_viridis_genome_assembly,_chromosome:_3	AUGUSTUS	mRNA	52652948	52672882	0.32	+	.	ID=g13318.t1;Parent=g13318;
OY101442.1_Gymnocheta_viridis_genome_assembly,_chromosome:_3	AUGUSTUS	start_codon	52652948	52652950	.	+	0	ID=g13318.t1.start1;Parent=g13318.t1;
OY101442.1_Gymnocheta_viridis_genome_assembly,_chromosome:_3	AUGUSTUS	CDS	52652948	52653089	0.82	+	0	ID=g13318.t1.CDS1;Parent=g13318.t1;
OY101442.1_Gymnocheta_viridis_genome_assembly,_chromosome:_3	AUGUSTUS	exon	52652948	52653089	.	+	.	ID=g13318.t1.exon1;Parent=g13318.t1;
OY101442.1_Gymnocheta_viridis_genome_assembly,_chromosome:_3	AUGUSTUS	intron	52653090	52672670	0.32	+	.	ID=g13318.t1.intron1;Parent=g13318.t1;
OY101442.1_Gymnocheta_viridis_genome_assembly,_chromosome:_3	AUGUSTUS	CDS	52672671	52672882	0.99	+	2	ID=g13318.t1.CDS2;Parent=g13318.t1;
OY101442.1_Gymnocheta_viridis_genome_assembly,_chromosome:_3	AUGUSTUS	exon	52672671	52672882	.	+	.	ID=g13318.t1.exon2;Parent=g13318.t1;
OY101442.1_Gymnocheta_viridis_genome_assembly,_chromosome:_3	AUGUSTUS	stop_codon	52672880	52672882	.	+	0	ID=g13318.t1.stop1;Parent=g13318.t1;
OY101442.1_Gymnocheta_viridis_genome_assembly,_chromosome:_3	AUGUSTUS	gene	52673318	52673764	.	+	.	ID=g13319;
OY101442.1_Gymnocheta_viridis_genome_assembly,_chromosome:_3	AUGUSTUS	mRNA	52673318	52673764	0.95	+	.	ID=g13319.t1;Parent=g13319;
OY101442.1_Gymnocheta_viridis_genome_assembly,_chromosome:_3	AUGUSTUS	start_codon	52673318	52673320	.	+	0	ID=g13319.t1.start1;Parent=g13319.t1;
OY101442.1_Gymnocheta_viridis_genome_assembly,_chromosome:_3	AUGUSTUS	CDS	52673318	52673764	0.95	+	0	ID=g13319.t1.CDS1;Parent=g13319.t1;
OY101442.1_Gymnocheta_viridis_genome_assembly,_chromosome:_3	AUGUSTUS	exon	52673318	52673764	.	+	.	ID=g13319.t1.exon1;Parent=g13319.t1;
OY101442.1_Gymnocheta_viridis_genome_assembly,_chromosome:_3	AUGUSTUS	stop_codon	52673762	52673764	.	+	0	ID=g13319.t1.stop1;Parent=g13319.t1;
OY101442.1_Gymnocheta_viridis_genome_assembly,_chromosome:_3	AUGUSTUS	gene	52679597	52680288	.	-	.	ID=g13320;
OY101442.1_Gymnocheta_viridis_genome_assembly,_chromosome:_3	AUGUSTUS	mRNA	52679597	52680237	0.32	-	.	ID=g13320.t1;Parent=g13320;
OY101442.1_Gymnocheta_viridis_genome_assembly,_chromosome:_3	AUGUSTUS	stop_codon	52679597	52679599	.	-	0	ID=g13320.t1.stop1;Parent=g13320.t1;
OY101442.1_Gymnocheta_viridis_genome_assembly,_chromosome:_3	AUGUSTUS	CDS	52679597	52679678	0.58	-	1	ID=g13320.t1.CDS1;Parent=g13320.t1;
OY101442.1_Gymnocheta_viridis_genome_assembly,_chromosome:_3	AUGUSTUS	exon	52679597	52679678	.	-	.	ID=g13320.t1.exon1;Parent=g13320.t1;
OY101442.1_Gymnocheta_viridis_genome_assembly,_chromosome:_3	AUGUSTUS	intron	52679679	52679902	0.32	-	.	ID=g13320.t1.intron1;Parent=g13320.t1;
OY101442.1_Gymnocheta_viridis_genome_assembly,_chromosome:_3	AUGUSTUS	CDS	52679903	52680237	0.32	-	0	ID=g13320.t1.CDS2;Parent=g13320.t1;
OY101442.1_Gymnocheta_viridis_genome_assembly,_chromosome:_3	AUGUSTUS	exon	52679903	52680237	.	-	.	ID=g13320.t1.exon2;Parent=g13320.t1;
OY101442.1_Gymnocheta_viridis_genome_assembly,_chromosome:_3	AUGUSTUS	start_codon	52680235	52680237	.	-	0	ID=g13320.t1.start1;Parent=g13320.t1;
OY101442.1_Gymnocheta_viridis_genome_assembly,_chromosome:_3	AUGUSTUS	mRNA	52679597	52680288	0.09	-	.	ID=g13320.t2;Parent=g13320;
OY101442.1_Gymnocheta_viridis_genome_assembly,_chromosome:_3	AUGUSTUS	stop_codon	52679597	52679599	.	-	0	ID=g13320.t2.stop1;Parent=g13320.t2;
OY101442.1_Gymnocheta_viridis_genome_assembly,_chromosome:_3	AUGUSTUS	CDS	52679597	52679678	0.56	-	1	ID=g13320.t2.CDS1;Parent=g13320.t2;
OY101442.1_Gymnocheta_viridis_genome_assembly,_chromosome:_3	AUGUSTUS	exon	52679597	52679678	.	-	.	ID=g13320.t2.exon1;Parent=g13320.t2;
OY101442.1_Gymnocheta_viridis_genome_assembly,_chromosome:_3	AUGUSTUS	intron	52679679	52679902	0.29	-	.	ID=g13320.t2.intron1;Parent=g13320.t2;
OY101442.1_Gymnocheta_viridis_genome_assembly,_chromosome:_3	AUGUSTUS	CDS	52679903	52680288	0.09	-	0	ID=g13320.t2.CDS2;Parent=g13320.t2;
OY101442.1_Gymnocheta_viridis_genome_assembly,_chromosome:_3	AUGUSTUS	exon	52679903	52680288	.	-	.	ID=g13320.t2.exon2;Parent=g13320.t2;
OY101442.1_Gymnocheta_viridis_genome_assembly,_chromosome:_3	AUGUSTUS	start_codon	52680286	52680288	.	-	0	ID=g13320.t2.start1;Parent=g13320.t2;
OY101442.1_Gymnocheta_viridis_genome_assembly,_chromosome:_3	AUGUSTUS	gene	52680427	52680762	.	-	.	ID=g13321;
OY101442.1_Gymnocheta_viridis_genome_assembly,_chromosome:_3	AUGUSTUS	mRNA	52680427	52680762	0.94	-	.	ID=g13321.t1;Parent=g13321;
OY101442.1_Gymnocheta_viridis_genome_assembly,_chromosome:_3	AUGUSTUS	stop_codon	52680427	52680429	.	-	0	ID=g13321.t1.stop1;Parent=g13321.t1;
OY101442.1_Gymnocheta_viridis_genome_assembly,_chromosome:_3	AUGUSTUS	CDS	52680427	52680762	0.94	-	0	ID=g13321.t1.CDS1;Parent=g13321.t1;
OY101442.1_Gymnocheta_viridis_genome_assembly,_chromosome:_3	AUGUSTUS	exon	52680427	52680762	.	-	.	ID=g13321.t1.exon1;Parent=g13321.t1;
OY101442.1_Gymnocheta_viridis_genome_assembly,_chromosome:_3	AUGUSTUS	start_codon	52680760	52680762	.	-	0	ID=g13321.t1.start1;Parent=g13321.t1;
OY101442.1_Gymnocheta_viridis_genome_assembly,_chromosome:_3	AUGUSTUS	gene	52681578	52682189	.	-	.	ID=g13322;
OY101442.1_Gymnocheta_viridis_genome_assembly,_chromosome:_3	AUGUSTUS	mRNA	52681578	52682189	1	-	.	ID=g13322.t1;Parent=g13322;
OY101442.1_Gymnocheta_viridis_genome_assembly,_chromosome:_3	AUGUSTUS	stop_codon	52681578	52681580	.	-	0	ID=g13322.t1.stop1;Parent=g13322.t1;
OY101442.1_Gymnocheta_viridis_genome_assembly,_chromosome:_3	AUGUSTUS	CDS	52681578	52682189	1	-	0	ID=g13322.t1.CDS1;Parent=g13322.t1;
OY101442.1_Gymnocheta_viridis_genome_assembly,_chromosome:_3	AUGUSTUS	exon	52681578	52682189	.	-	.	ID=g13322.t1.exon1;Parent=g13322.t1;
OY101442.1_Gymnocheta_viridis_genome_assembly,_chromosome:_3	AUGUSTUS	start_codon	52682187	52682189	.	-	0	ID=g13322.t1.start1;Parent=g13322.t1;
OY101442.1_Gymnocheta_viridis_genome_assembly,_chromosome:_3	AUGUSTUS	gene	52697131	52699464	.	-	.	ID=g13323;
OY101442.1_Gymnocheta_viridis_genome_assembly,_chromosome:_3	AUGUSTUS	mRNA	52697131	52699464	1	-	.	ID=g13323.t1;Parent=g13323;
OY101442.1_Gymnocheta_viridis_genome_assembly,_chromosome:_3	AUGUSTUS	stop_codon	52697131	52697133	.	-	0	ID=g13323.t1.stop1;Parent=g13323.t1;
OY101442.1_Gymnocheta_viridis_genome_assembly,_chromosome:_3	AUGUSTUS	CDS	52697131	52697280	1	-	0	ID=g13323.t1.CDS1;Parent=g13323.t1;
OY101442.1_Gymnocheta_viridis_genome_assembly,_chromosome:_3	AUGUSTUS	exon	52697131	52697280	.	-	.	ID=g13323.t1.exon1;Parent=g13323.t1;
OY101442.1_Gymnocheta_viridis_genome_assembly,_chromosome:_3	AUGUSTUS	intron	52697281	52697349	1	-	.	ID=g13323.t1.intron1;Parent=g13323.t1;
OY101442.1_Gymnocheta_viridis_genome_assembly,_chromosome:_3	AUGUSTUS	CDS	52697350	52699464	1	-	0	ID=g13323.t1.CDS2;Parent=g13323.t1;
OY101442.1_Gymnocheta_viridis_genome_assembly,_chromosome:_3	AUGUSTUS	exon	52697350	52699464	.	-	.	ID=g13323.t1.exon2;Parent=g13323.t1;
OY101442.1_Gymnocheta_viridis_genome_assembly,_chromosome:_3	AUGUSTUS	start_codon	52699462	52699464	.	-	0	ID=g13323.t1.start1;Parent=g13323.t1;
OY101442.1_Gymnocheta_viridis_genome_assembly,_chromosome:_3	AUGUSTUS	gene	52737731	52738020	.	-	.	ID=g13324;
OY101442.1_Gymnocheta_viridis_genome_assembly,_chromosome:_3	AUGUSTUS	mRNA	52737731	52738020	0.55	-	.	ID=g13324.t1;Parent=g13324;
OY101442.1_Gymnocheta_viridis_genome_assembly,_chromosome:_3	AUGUSTUS	stop_codon	52737731	52737733	.	-	0	ID=g13324.t1.stop1;Parent=g13324.t1;
OY101442.1_Gymnocheta_viridis_genome_assembly,_chromosome:_3	AUGUSTUS	CDS	52737731	52737904	0.57	-	0	ID=g13324.t1.CDS1;Parent=g13324.t1;
OY101442.1_Gymnocheta_viridis_genome_assembly,_chromosome:_3	AUGUSTUS	exon	52737731	52737904	.	-	.	ID=g13324.t1.exon1;Parent=g13324.t1;
OY101442.1_Gymnocheta_viridis_genome_assembly,_chromosome:_3	AUGUSTUS	intron	52737905	52737972	0.55	-	.	ID=g13324.t1.intron1;Parent=g13324.t1;
OY101442.1_Gymnocheta_viridis_genome_assembly,_chromosome:_3	AUGUSTUS	CDS	52737973	52738020	0.55	-	0	ID=g13324.t1.CDS2;Parent=g13324.t1;
OY101442.1_Gymnocheta_viridis_genome_assembly,_chromosome:_3	AUGUSTUS	exon	52737973	52738020	.	-	.	ID=g13324.t1.exon2;Parent=g13324.t1;
OY101442.1_Gymnocheta_viridis_genome_assembly,_chromosome:_3	AUGUSTUS	start_codon	52738018	52738020	.	-	0	ID=g13324.t1.start1;Parent=g13324.t1;
OY101442.1_Gymnocheta_viridis_genome_assembly,_chromosome:_3	AUGUSTUS	gene	52741473	52742846	.	-	.	ID=g13325;
OY101442.1_Gymnocheta_viridis_genome_assembly,_chromosome:_3	AUGUSTUS	mRNA	52742154	52742846	0.98	-	.	ID=g13325.t1;Parent=g13325;
OY101442.1_Gymnocheta_viridis_genome_assembly,_chromosome:_3	AUGUSTUS	stop_codon	52742154	52742156	.	-	0	ID=g13325.t1.stop1;Parent=g13325.t1;
OY101442.1_Gymnocheta_viridis_genome_assembly,_chromosome:_3	AUGUSTUS	CDS	52742154	52742846	0.98	-	0	ID=g13325.t1.CDS1;Parent=g13325.t1;
OY101442.1_Gymnocheta_viridis_genome_assembly,_chromosome:_3	AUGUSTUS	exon	52742154	52742846	.	-	.	ID=g13325.t1.exon1;Parent=g13325.t1;
OY101442.1_Gymnocheta_viridis_genome_assembly,_chromosome:_3	AUGUSTUS	start_codon	52742844	52742846	.	-	0	ID=g13325.t1.start1;Parent=g13325.t1;
OY101442.1_Gymnocheta_viridis_genome_assembly,_chromosome:_3	AUGUSTUS	mRNA	52741473	52742846	0.63	-	.	ID=g13325.t2;Parent=g13325;
OY101442.1_Gymnocheta_viridis_genome_assembly,_chromosome:_3	AUGUSTUS	stop_codon	52741473	52741475	.	-	0	ID=g13325.t2.stop1;Parent=g13325.t2;
OY101442.1_Gymnocheta_viridis_genome_assembly,_chromosome:_3	AUGUSTUS	CDS	52741473	52741611	0.98	-	1	ID=g13325.t2.CDS1;Parent=g13325.t2;
OY101442.1_Gymnocheta_viridis_genome_assembly,_chromosome:_3	AUGUSTUS	exon	52741473	52741611	.	-	.	ID=g13325.t2.exon1;Parent=g13325.t2;
OY101442.1_Gymnocheta_viridis_genome_assembly,_chromosome:_3	AUGUSTUS	intron	52741612	52742157	0.63	-	.	ID=g13325.t2.intron1;Parent=g13325.t2;
OY101442.1_Gymnocheta_viridis_genome_assembly,_chromosome:_3	AUGUSTUS	CDS	52742158	52742846	0.63	-	0	ID=g13325.t2.CDS2;Parent=g13325.t2;
OY101442.1_Gymnocheta_viridis_genome_assembly,_chromosome:_3	AUGUSTUS	exon	52742158	52742846	.	-	.	ID=g13325.t2.exon2;Parent=g13325.t2;
OY101442.1_Gymnocheta_viridis_genome_assembly,_chromosome:_3	AUGUSTUS	start_codon	52742844	52742846	.	-	0	ID=g13325.t2.start1;Parent=g13325.t2;
OY101442.1_Gymnocheta_viridis_genome_assembly,_chromosome:_3	AUGUSTUS	gene	52748538	52761740	.	-	.	ID=g13326;
OY101442.1_Gymnocheta_viridis_genome_assembly,_chromosome:_3	AUGUSTUS	mRNA	52748538	52761740	0.24	-	.	ID=g13326.t1;Parent=g13326;
OY101442.1_Gymnocheta_viridis_genome_assembly,_chromosome:_3	AUGUSTUS	stop_codon	52748538	52748540	.	-	0	ID=g13326.t1.stop1;Parent=g13326.t1;
OY101442.1_Gymnocheta_viridis_genome_assembly,_chromosome:_3	AUGUSTUS	CDS	52748538	52748821	0.85	-	2	ID=g13326.t1.CDS1;Parent=g13326.t1;
OY101442.1_Gymnocheta_viridis_genome_assembly,_chromosome:_3	AUGUSTUS	exon	52748538	52748821	.	-	.	ID=g13326.t1.exon1;Parent=g13326.t1;
OY101442.1_Gymnocheta_viridis_genome_assembly,_chromosome:_3	AUGUSTUS	intron	52748822	52748873	0.87	-	.	ID=g13326.t1.intron1;Parent=g13326.t1;
OY101442.1_Gymnocheta_viridis_genome_assembly,_chromosome:_3	AUGUSTUS	CDS	52748874	52749362	0.87	-	2	ID=g13326.t1.CDS2;Parent=g13326.t1;
OY101442.1_Gymnocheta_viridis_genome_assembly,_chromosome:_3	AUGUSTUS	exon	52748874	52749362	.	-	.	ID=g13326.t1.exon2;Parent=g13326.t1;
OY101442.1_Gymnocheta_viridis_genome_assembly,_chromosome:_3	AUGUSTUS	intron	52749363	52761640	0.28	-	.	ID=g13326.t1.intron2;Parent=g13326.t1;
OY101442.1_Gymnocheta_viridis_genome_assembly,_chromosome:_3	AUGUSTUS	CDS	52761641	52761740	0.26	-	0	ID=g13326.t1.CDS3;Parent=g13326.t1;
OY101442.1_Gymnocheta_viridis_genome_assembly,_chromosome:_3	AUGUSTUS	exon	52761641	52761740	.	-	.	ID=g13326.t1.exon3;Parent=g13326.t1;
OY101442.1_Gymnocheta_viridis_genome_assembly,_chromosome:_3	AUGUSTUS	start_codon	52761738	52761740	.	-	0	ID=g13326.t1.start1;Parent=g13326.t1;
OY101442.1_Gymnocheta_viridis_genome_assembly,_chromosome:_3	AUGUSTUS	mRNA	52748803	52761740	0.21	-	.	ID=g13326.t2;Parent=g13326;
OY101442.1_Gymnocheta_viridis_genome_assembly,_chromosome:_3	AUGUSTUS	stop_codon	52748803	52748805	.	-	0	ID=g13326.t2.stop1;Parent=g13326.t2;
OY101442.1_Gymnocheta_viridis_genome_assembly,_chromosome:_3	AUGUSTUS	CDS	52748803	52749362	0.98	-	2	ID=g13326.t2.CDS1;Parent=g13326.t2;
OY101442.1_Gymnocheta_viridis_genome_assembly,_chromosome:_3	AUGUSTUS	exon	52748803	52749362	.	-	.	ID=g13326.t2.exon1;Parent=g13326.t2;
OY101442.1_Gymnocheta_viridis_genome_assembly,_chromosome:_3	AUGUSTUS	intron	52749363	52761640	0.21	-	.	ID=g13326.t2.intron1;Parent=g13326.t2;
OY101442.1_Gymnocheta_viridis_genome_assembly,_chromosome:_3	AUGUSTUS	CDS	52761641	52761740	0.21	-	0	ID=g13326.t2.CDS2;Parent=g13326.t2;
OY101442.1_Gymnocheta_viridis_genome_assembly,_chromosome:_3	AUGUSTUS	exon	52761641	52761740	.	-	.	ID=g13326.t2.exon2;Parent=g13326.t2;
OY101442.1_Gymnocheta_viridis_genome_assembly,_chromosome:_3	AUGUSTUS	start_codon	52761738	52761740	.	-	0	ID=g13326.t2.start1;Parent=g13326.t2;
OY101442.1_Gymnocheta_viridis_genome_assembly,_chromosome:_3	AUGUSTUS	gene	52762066	52762893	.	+	.	ID=g13327;
OY101442.1_Gymnocheta_viridis_genome_assembly,_chromosome:_3	AUGUSTUS	mRNA	52762066	52762893	0.44	+	.	ID=g13327.t1;Parent=g13327;
OY101442.1_Gymnocheta_viridis_genome_assembly,_chromosome:_3	AUGUSTUS	start_codon	52762066	52762068	.	+	0	ID=g13327.t1.start1;Parent=g13327.t1;
OY101442.1_Gymnocheta_viridis_genome_assembly,_chromosome:_3	AUGUSTUS	CDS	52762066	52762270	0.6	+	0	ID=g13327.t1.CDS1;Parent=g13327.t1;
OY101442.1_Gymnocheta_viridis_genome_assembly,_chromosome:_3	AUGUSTUS	exon	52762066	52762270	.	+	.	ID=g13327.t1.exon1;Parent=g13327.t1;
OY101442.1_Gymnocheta_viridis_genome_assembly,_chromosome:_3	AUGUSTUS	intron	52762271	52762564	0.97	+	.	ID=g13327.t1.intron1;Parent=g13327.t1;
OY101442.1_Gymnocheta_viridis_genome_assembly,_chromosome:_3	AUGUSTUS	CDS	52762565	52762893	0.79	+	2	ID=g13327.t1.CDS2;Parent=g13327.t1;
OY101442.1_Gymnocheta_viridis_genome_assembly,_chromosome:_3	AUGUSTUS	exon	52762565	52762893	.	+	.	ID=g13327.t1.exon2;Parent=g13327.t1;
OY101442.1_Gymnocheta_viridis_genome_assembly,_chromosome:_3	AUGUSTUS	stop_codon	52762891	52762893	.	+	0	ID=g13327.t1.stop1;Parent=g13327.t1;
OY101442.1_Gymnocheta_viridis_genome_assembly,_chromosome:_3	AUGUSTUS	gene	52786460	52786846	.	-	.	ID=g13328;
OY101442.1_Gymnocheta_viridis_genome_assembly,_chromosome:_3	AUGUSTUS	mRNA	52786460	52786846	0.58	-	.	ID=g13328.t1;Parent=g13328;
OY101442.1_Gymnocheta_viridis_genome_assembly,_chromosome:_3	AUGUSTUS	stop_codon	52786460	52786462	.	-	0	ID=g13328.t1.stop1;Parent=g13328.t1;
OY101442.1_Gymnocheta_viridis_genome_assembly,_chromosome:_3	AUGUSTUS	CDS	52786460	52786846	0.58	-	0	ID=g13328.t1.CDS1;Parent=g13328.t1;
OY101442.1_Gymnocheta_viridis_genome_assembly,_chromosome:_3	AUGUSTUS	exon	52786460	52786846	.	-	.	ID=g13328.t1.exon1;Parent=g13328.t1;
OY101442.1_Gymnocheta_viridis_genome_assembly,_chromosome:_3	AUGUSTUS	start_codon	52786844	52786846	.	-	0	ID=g13328.t1.start1;Parent=g13328.t1;
OY101442.1_Gymnocheta_viridis_genome_assembly,_chromosome:_3	AUGUSTUS	gene	52787520	52788799	.	-	.	ID=g13329;
OY101442.1_Gymnocheta_viridis_genome_assembly,_chromosome:_3	AUGUSTUS	mRNA	52787520	52788799	1	-	.	ID=g13329.t1;Parent=g13329;
OY101442.1_Gymnocheta_viridis_genome_assembly,_chromosome:_3	AUGUSTUS	stop_codon	52787520	52787522	.	-	0	ID=g13329.t1.stop1;Parent=g13329.t1;
OY101442.1_Gymnocheta_viridis_genome_assembly,_chromosome:_3	AUGUSTUS	CDS	52787520	52787780	1	-	0	ID=g13329.t1.CDS1;Parent=g13329.t1;
OY101442.1_Gymnocheta_viridis_genome_assembly,_chromosome:_3	AUGUSTUS	exon	52787520	52787780	.	-	.	ID=g13329.t1.exon1;Parent=g13329.t1;
OY101442.1_Gymnocheta_viridis_genome_assembly,_chromosome:_3	AUGUSTUS	intron	52787781	52787844	1	-	.	ID=g13329.t1.intron1;Parent=g13329.t1;
OY101442.1_Gymnocheta_viridis_genome_assembly,_chromosome:_3	AUGUSTUS	CDS	52787845	52788173	1	-	2	ID=g13329.t1.CDS2;Parent=g13329.t1;
OY101442.1_Gymnocheta_viridis_genome_assembly,_chromosome:_3	AUGUSTUS	exon	52787845	52788173	.	-	.	ID=g13329.t1.exon2;Parent=g13329.t1;
OY101442.1_Gymnocheta_viridis_genome_assembly,_chromosome:_3	AUGUSTUS	intron	52788174	52788225	1	-	.	ID=g13329.t1.intron2;Parent=g13329.t1;
OY101442.1_Gymnocheta_viridis_genome_assembly,_chromosome:_3	AUGUSTUS	CDS	52788226	52788799	1	-	0	ID=g13329.t1.CDS3;Parent=g13329.t1;
OY101442.1_Gymnocheta_viridis_genome_assembly,_chromosome:_3	AUGUSTUS	exon	52788226	52788799	.	-	.	ID=g13329.t1.exon3;Parent=g13329.t1;
OY101442.1_Gymnocheta_viridis_genome_assembly,_chromosome:_3	AUGUSTUS	start_codon	52788797	52788799	.	-	0	ID=g13329.t1.start1;Parent=g13329.t1;
OY101442.1_Gymnocheta_viridis_genome_assembly,_chromosome:_3	AUGUSTUS	gene	52799639	52804344	.	-	.	ID=g13330;
OY101442.1_Gymnocheta_viridis_genome_assembly,_chromosome:_3	AUGUSTUS	mRNA	52799639	52804344	0.97	-	.	ID=g13330.t1;Parent=g13330;
OY101442.1_Gymnocheta_viridis_genome_assembly,_chromosome:_3	AUGUSTUS	stop_codon	52799639	52799641	.	-	0	ID=g13330.t1.stop1;Parent=g13330.t1;
OY101442.1_Gymnocheta_viridis_genome_assembly,_chromosome:_3	AUGUSTUS	CDS	52799639	52799722	0.97	-	0	ID=g13330.t1.CDS1;Parent=g13330.t1;
OY101442.1_Gymnocheta_viridis_genome_assembly,_chromosome:_3	AUGUSTUS	exon	52799639	52799722	.	-	.	ID=g13330.t1.exon1;Parent=g13330.t1;
OY101442.1_Gymnocheta_viridis_genome_assembly,_chromosome:_3	AUGUSTUS	intron	52799723	52804194	0.97	-	.	ID=g13330.t1.intron1;Parent=g13330.t1;
OY101442.1_Gymnocheta_viridis_genome_assembly,_chromosome:_3	AUGUSTUS	CDS	52804195	52804344	1	-	0	ID=g13330.t1.CDS2;Parent=g13330.t1;
OY101442.1_Gymnocheta_viridis_genome_assembly,_chromosome:_3	AUGUSTUS	exon	52804195	52804344	.	-	.	ID=g13330.t1.exon2;Parent=g13330.t1;
OY101442.1_Gymnocheta_viridis_genome_assembly,_chromosome:_3	AUGUSTUS	start_codon	52804342	52804344	.	-	0	ID=g13330.t1.start1;Parent=g13330.t1;
OY101442.1_Gymnocheta_viridis_genome_assembly,_chromosome:_3	AUGUSTUS	gene	52850781	52854136	.	+	.	ID=g13331;
OY101442.1_Gymnocheta_viridis_genome_assembly,_chromosome:_3	AUGUSTUS	mRNA	52850781	52854136	0.58	+	.	ID=g13331.t1;Parent=g13331;
OY101442.1_Gymnocheta_viridis_genome_assembly,_chromosome:_3	AUGUSTUS	start_codon	52850781	52850783	.	+	0	ID=g13331.t1.start1;Parent=g13331.t1;
OY101442.1_Gymnocheta_viridis_genome_assembly,_chromosome:_3	AUGUSTUS	CDS	52850781	52850801	0.58	+	0	ID=g13331.t1.CDS1;Parent=g13331.t1;
OY101442.1_Gymnocheta_viridis_genome_assembly,_chromosome:_3	AUGUSTUS	exon	52850781	52850801	.	+	.	ID=g13331.t1.exon1;Parent=g13331.t1;
OY101442.1_Gymnocheta_viridis_genome_assembly,_chromosome:_3	AUGUSTUS	intron	52850802	52852278	0.58	+	.	ID=g13331.t1.intron1;Parent=g13331.t1;
OY101442.1_Gymnocheta_viridis_genome_assembly,_chromosome:_3	AUGUSTUS	CDS	52852279	52852434	1	+	0	ID=g13331.t1.CDS2;Parent=g13331.t1;
OY101442.1_Gymnocheta_viridis_genome_assembly,_chromosome:_3	AUGUSTUS	exon	52852279	52852434	.	+	.	ID=g13331.t1.exon2;Parent=g13331.t1;
OY101442.1_Gymnocheta_viridis_genome_assembly,_chromosome:_3	AUGUSTUS	intron	52852435	52852685	1	+	.	ID=g13331.t1.intron2;Parent=g13331.t1;
OY101442.1_Gymnocheta_viridis_genome_assembly,_chromosome:_3	AUGUSTUS	CDS	52852686	52852931	1	+	0	ID=g13331.t1.CDS3;Parent=g13331.t1;
OY101442.1_Gymnocheta_viridis_genome_assembly,_chromosome:_3	AUGUSTUS	exon	52852686	52852931	.	+	.	ID=g13331.t1.exon3;Parent=g13331.t1;
OY101442.1_Gymnocheta_viridis_genome_assembly,_chromosome:_3	AUGUSTUS	intron	52852932	52853038	1	+	.	ID=g13331.t1.intron3;Parent=g13331.t1;
OY101442.1_Gymnocheta_viridis_genome_assembly,_chromosome:_3	AUGUSTUS	CDS	52853039	52854136	1	+	0	ID=g13331.t1.CDS4;Parent=g13331.t1;
OY101442.1_Gymnocheta_viridis_genome_assembly,_chromosome:_3	AUGUSTUS	exon	52853039	52854136	.	+	.	ID=g13331.t1.exon4;Parent=g13331.t1;
OY101442.1_Gymnocheta_viridis_genome_assembly,_chromosome:_3	AUGUSTUS	stop_codon	52854134	52854136	.	+	0	ID=g13331.t1.stop1;Parent=g13331.t1;
OY101442.1_Gymnocheta_viridis_genome_assembly,_chromosome:_3	AUGUSTUS	gene	52884442	52884903	.	-	.	ID=g13332;
OY101442.1_Gymnocheta_viridis_genome_assembly,_chromosome:_3	AUGUSTUS	mRNA	52884442	52884903	1	-	.	ID=g13332.t1;Parent=g13332;
OY101442.1_Gymnocheta_viridis_genome_assembly,_chromosome:_3	AUGUSTUS	stop_codon	52884442	52884444	.	-	0	ID=g13332.t1.stop1;Parent=g13332.t1;
OY101442.1_Gymnocheta_viridis_genome_assembly,_chromosome:_3	AUGUSTUS	CDS	52884442	52884903	1	-	0	ID=g13332.t1.CDS1;Parent=g13332.t1;
OY101442.1_Gymnocheta_viridis_genome_assembly,_chromosome:_3	AUGUSTUS	exon	52884442	52884903	.	-	.	ID=g13332.t1.exon1;Parent=g13332.t1;
OY101442.1_Gymnocheta_viridis_genome_assembly,_chromosome:_3	AUGUSTUS	start_codon	52884901	52884903	.	-	0	ID=g13332.t1.start1;Parent=g13332.t1;
OY101442.1_Gymnocheta_viridis_genome_assembly,_chromosome:_3	AUGUSTUS	gene	52901472	52905766	.	-	.	ID=g13333;
OY101442.1_Gymnocheta_viridis_genome_assembly,_chromosome:_3	AUGUSTUS	mRNA	52901472	52905766	0.7	-	.	ID=g13333.t1;Parent=g13333;
OY101442.1_Gymnocheta_viridis_genome_assembly,_chromosome:_3	AUGUSTUS	stop_codon	52901472	52901474	.	-	0	ID=g13333.t1.stop1;Parent=g13333.t1;
OY101442.1_Gymnocheta_viridis_genome_assembly,_chromosome:_3	AUGUSTUS	CDS	52901472	52901957	0.98	-	0	ID=g13333.t1.CDS1;Parent=g13333.t1;
OY101442.1_Gymnocheta_viridis_genome_assembly,_chromosome:_3	AUGUSTUS	exon	52901472	52901957	.	-	.	ID=g13333.t1.exon1;Parent=g13333.t1;
OY101442.1_Gymnocheta_viridis_genome_assembly,_chromosome:_3	AUGUSTUS	intron	52901958	52902055	0.9	-	.	ID=g13333.t1.intron1;Parent=g13333.t1;
OY101442.1_Gymnocheta_viridis_genome_assembly,_chromosome:_3	AUGUSTUS	CDS	52902056	52902586	0.74	-	0	ID=g13333.t1.CDS2;Parent=g13333.t1;
OY101442.1_Gymnocheta_viridis_genome_assembly,_chromosome:_3	AUGUSTUS	exon	52902056	52902586	.	-	.	ID=g13333.t1.exon2;Parent=g13333.t1;
OY101442.1_Gymnocheta_viridis_genome_assembly,_chromosome:_3	AUGUSTUS	intron	52902587	52905634	0.78	-	.	ID=g13333.t1.intron2;Parent=g13333.t1;
OY101442.1_Gymnocheta_viridis_genome_assembly,_chromosome:_3	AUGUSTUS	CDS	52905635	52905766	0.85	-	0	ID=g13333.t1.CDS3;Parent=g13333.t1;
OY101442.1_Gymnocheta_viridis_genome_assembly,_chromosome:_3	AUGUSTUS	exon	52905635	52905766	.	-	.	ID=g13333.t1.exon3;Parent=g13333.t1;
OY101442.1_Gymnocheta_viridis_genome_assembly,_chromosome:_3	AUGUSTUS	start_codon	52905764	52905766	.	-	0	ID=g13333.t1.start1;Parent=g13333.t1;
OY101442.1_Gymnocheta_viridis_genome_assembly,_chromosome:_3	AUGUSTUS	mRNA	52901472	52905766	0.37	-	.	ID=g13333.t2;Parent=g13333;
OY101442.1_Gymnocheta_viridis_genome_assembly,_chromosome:_3	AUGUSTUS	stop_codon	52901472	52901474	.	-	0	ID=g13333.t2.stop1;Parent=g13333.t2;
OY101442.1_Gymnocheta_viridis_genome_assembly,_chromosome:_3	AUGUSTUS	CDS	52901472	52901957	0.99	-	0	ID=g13333.t2.CDS1;Parent=g13333.t2;
OY101442.1_Gymnocheta_viridis_genome_assembly,_chromosome:_3	AUGUSTUS	exon	52901472	52901957	.	-	.	ID=g13333.t2.exon1;Parent=g13333.t2;
OY101442.1_Gymnocheta_viridis_genome_assembly,_chromosome:_3	AUGUSTUS	intron	52901958	52902103	0.5	-	.	ID=g13333.t2.intron1;Parent=g13333.t2;
OY101442.1_Gymnocheta_viridis_genome_assembly,_chromosome:_3	AUGUSTUS	CDS	52902104	52902586	0.37	-	0	ID=g13333.t2.CDS2;Parent=g13333.t2;
OY101442.1_Gymnocheta_viridis_genome_assembly,_chromosome:_3	AUGUSTUS	exon	52902104	52902586	.	-	.	ID=g13333.t2.exon2;Parent=g13333.t2;
OY101442.1_Gymnocheta_viridis_genome_assembly,_chromosome:_3	AUGUSTUS	intron	52902587	52905634	0.73	-	.	ID=g13333.t2.intron2;Parent=g13333.t2;
OY101442.1_Gymnocheta_viridis_genome_assembly,_chromosome:_3	AUGUSTUS	CDS	52905635	52905766	0.84	-	0	ID=g13333.t2.CDS3;Parent=g13333.t2;
OY101442.1_Gymnocheta_viridis_genome_assembly,_chromosome:_3	AUGUSTUS	exon	52905635	52905766	.	-	.	ID=g13333.t2.exon3;Parent=g13333.t2;
OY101442.1_Gymnocheta_viridis_genome_assembly,_chromosome:_3	AUGUSTUS	start_codon	52905764	52905766	.	-	0	ID=g13333.t2.start1;Parent=g13333.t2;
OY101442.1_Gymnocheta_viridis_genome_assembly,_chromosome:_3	AUGUSTUS	gene	52908946	52909269	.	+	.	ID=g13334;
OY101442.1_Gymnocheta_viridis_genome_assembly,_chromosome:_3	AUGUSTUS	mRNA	52908946	52909269	1	+	.	ID=g13334.t1;Parent=g13334;
OY101442.1_Gymnocheta_viridis_genome_assembly,_chromosome:_3	AUGUSTUS	start_codon	52908946	52908948	.	+	0	ID=g13334.t1.start1;Parent=g13334.t1;
OY101442.1_Gymnocheta_viridis_genome_assembly,_chromosome:_3	AUGUSTUS	CDS	52908946	52909269	1	+	0	ID=g13334.t1.CDS1;Parent=g13334.t1;
OY101442.1_Gymnocheta_viridis_genome_assembly,_chromosome:_3	AUGUSTUS	exon	52908946	52909269	.	+	.	ID=g13334.t1.exon1;Parent=g13334.t1;
OY101442.1_Gymnocheta_viridis_genome_assembly,_chromosome:_3	AUGUSTUS	stop_codon	52909267	52909269	.	+	0	ID=g13334.t1.stop1;Parent=g13334.t1;
OY101442.1_Gymnocheta_viridis_genome_assembly,_chromosome:_3	AUGUSTUS	gene	52923408	52924052	.	+	.	ID=g13335;
OY101442.1_Gymnocheta_viridis_genome_assembly,_chromosome:_3	AUGUSTUS	mRNA	52923408	52924052	0.79	+	.	ID=g13335.t1;Parent=g13335;
OY101442.1_Gymnocheta_viridis_genome_assembly,_chromosome:_3	AUGUSTUS	start_codon	52923408	52923410	.	+	0	ID=g13335.t1.start1;Parent=g13335.t1;
OY101442.1_Gymnocheta_viridis_genome_assembly,_chromosome:_3	AUGUSTUS	CDS	52923408	52924052	0.79	+	0	ID=g13335.t1.CDS1;Parent=g13335.t1;
OY101442.1_Gymnocheta_viridis_genome_assembly,_chromosome:_3	AUGUSTUS	exon	52923408	52924052	.	+	.	ID=g13335.t1.exon1;Parent=g13335.t1;
OY101442.1_Gymnocheta_viridis_genome_assembly,_chromosome:_3	AUGUSTUS	stop_codon	52924050	52924052	.	+	0	ID=g13335.t1.stop1;Parent=g13335.t1;
OY101442.1_Gymnocheta_viridis_genome_assembly,_chromosome:_3	AUGUSTUS	gene	52924873	52925320	.	+	.	ID=g13336;
OY101442.1_Gymnocheta_viridis_genome_assembly,_chromosome:_3	AUGUSTUS	mRNA	52924873	52925320	1	+	.	ID=g13336.t1;Parent=g13336;
OY101442.1_Gymnocheta_viridis_genome_assembly,_chromosome:_3	AUGUSTUS	start_codon	52924873	52924875	.	+	0	ID=g13336.t1.start1;Parent=g13336.t1;
OY101442.1_Gymnocheta_viridis_genome_assembly,_chromosome:_3	AUGUSTUS	CDS	52924873	52925024	1	+	0	ID=g13336.t1.CDS1;Parent=g13336.t1;
OY101442.1_Gymnocheta_viridis_genome_assembly,_chromosome:_3	AUGUSTUS	exon	52924873	52925024	.	+	.	ID=g13336.t1.exon1;Parent=g13336.t1;
OY101442.1_Gymnocheta_viridis_genome_assembly,_chromosome:_3	AUGUSTUS	intron	52925025	52925079	1	+	.	ID=g13336.t1.intron1;Parent=g13336.t1;
OY101442.1_Gymnocheta_viridis_genome_assembly,_chromosome:_3	AUGUSTUS	CDS	52925080	52925320	1	+	1	ID=g13336.t1.CDS2;Parent=g13336.t1;
OY101442.1_Gymnocheta_viridis_genome_assembly,_chromosome:_3	AUGUSTUS	exon	52925080	52925320	.	+	.	ID=g13336.t1.exon2;Parent=g13336.t1;
OY101442.1_Gymnocheta_viridis_genome_assembly,_chromosome:_3	AUGUSTUS	stop_codon	52925318	52925320	.	+	0	ID=g13336.t1.stop1;Parent=g13336.t1;
OY101442.1_Gymnocheta_viridis_genome_assembly,_chromosome:_3	AUGUSTUS	gene	52949993	52950202	.	-	.	ID=g13337;
OY101442.1_Gymnocheta_viridis_genome_assembly,_chromosome:_3	AUGUSTUS	mRNA	52949993	52950202	1	-	.	ID=g13337.t1;Parent=g13337;
OY101442.1_Gymnocheta_viridis_genome_assembly,_chromosome:_3	AUGUSTUS	stop_codon	52949993	52949995	.	-	0	ID=g13337.t1.stop1;Parent=g13337.t1;
OY101442.1_Gymnocheta_viridis_genome_assembly,_chromosome:_3	AUGUSTUS	CDS	52949993	52950202	1	-	0	ID=g13337.t1.CDS1;Parent=g13337.t1;
OY101442.1_Gymnocheta_viridis_genome_assembly,_chromosome:_3	AUGUSTUS	exon	52949993	52950202	.	-	.	ID=g13337.t1.exon1;Parent=g13337.t1;
OY101442.1_Gymnocheta_viridis_genome_assembly,_chromosome:_3	AUGUSTUS	start_codon	52950200	52950202	.	-	0	ID=g13337.t1.start1;Parent=g13337.t1;
OY101442.1_Gymnocheta_viridis_genome_assembly,_chromosome:_3	AUGUSTUS	gene	52958316	52958909	.	+	.	ID=g13338;
OY101442.1_Gymnocheta_viridis_genome_assembly,_chromosome:_3	AUGUSTUS	mRNA	52958316	52958909	1	+	.	ID=g13338.t1;Parent=g13338;
OY101442.1_Gymnocheta_viridis_genome_assembly,_chromosome:_3	AUGUSTUS	start_codon	52958316	52958318	.	+	0	ID=g13338.t1.start1;Parent=g13338.t1;
OY101442.1_Gymnocheta_viridis_genome_assembly,_chromosome:_3	AUGUSTUS	CDS	52958316	52958412	1	+	0	ID=g13338.t1.CDS1;Parent=g13338.t1;
OY101442.1_Gymnocheta_viridis_genome_assembly,_chromosome:_3	AUGUSTUS	exon	52958316	52958412	.	+	.	ID=g13338.t1.exon1;Parent=g13338.t1;
OY101442.1_Gymnocheta_viridis_genome_assembly,_chromosome:_3	AUGUSTUS	intron	52958413	52958485	1	+	.	ID=g13338.t1.intron1;Parent=g13338.t1;
OY101442.1_Gymnocheta_viridis_genome_assembly,_chromosome:_3	AUGUSTUS	CDS	52958486	52958586	1	+	2	ID=g13338.t1.CDS2;Parent=g13338.t1;
OY101442.1_Gymnocheta_viridis_genome_assembly,_chromosome:_3	AUGUSTUS	exon	52958486	52958586	.	+	.	ID=g13338.t1.exon2;Parent=g13338.t1;
OY101442.1_Gymnocheta_viridis_genome_assembly,_chromosome:_3	AUGUSTUS	intron	52958587	52958641	1	+	.	ID=g13338.t1.intron2;Parent=g13338.t1;
OY101442.1_Gymnocheta_viridis_genome_assembly,_chromosome:_3	AUGUSTUS	CDS	52958642	52958786	1	+	0	ID=g13338.t1.CDS3;Parent=g13338.t1;
OY101442.1_Gymnocheta_viridis_genome_assembly,_chromosome:_3	AUGUSTUS	exon	52958642	52958786	.	+	.	ID=g13338.t1.exon3;Parent=g13338.t1;
OY101442.1_Gymnocheta_viridis_genome_assembly,_chromosome:_3	AUGUSTUS	intron	52958787	52958847	1	+	.	ID=g13338.t1.intron3;Parent=g13338.t1;
OY101442.1_Gymnocheta_viridis_genome_assembly,_chromosome:_3	AUGUSTUS	CDS	52958848	52958909	1	+	2	ID=g13338.t1.CDS4;Parent=g13338.t1;
OY101442.1_Gymnocheta_viridis_genome_assembly,_chromosome:_3	AUGUSTUS	exon	52958848	52958909	.	+	.	ID=g13338.t1.exon4;Parent=g13338.t1;
OY101442.1_Gymnocheta_viridis_genome_assembly,_chromosome:_3	AUGUSTUS	stop_codon	52958907	52958909	.	+	0	ID=g13338.t1.stop1;Parent=g13338.t1;
OY101442.1_Gymnocheta_viridis_genome_assembly,_chromosome:_3	AUGUSTUS	gene	52958950	52959267	.	-	.	ID=g13339;
OY101442.1_Gymnocheta_viridis_genome_assembly,_chromosome:_3	AUGUSTUS	mRNA	52958950	52959267	0.91	-	.	ID=g13339.t1;Parent=g13339;
OY101442.1_Gymnocheta_viridis_genome_assembly,_chromosome:_3	AUGUSTUS	stop_codon	52958950	52958952	.	-	0	ID=g13339.t1.stop1;Parent=g13339.t1;
OY101442.1_Gymnocheta_viridis_genome_assembly,_chromosome:_3	AUGUSTUS	CDS	52958950	52958979	0.91	-	0	ID=g13339.t1.CDS1;Parent=g13339.t1;
OY101442.1_Gymnocheta_viridis_genome_assembly,_chromosome:_3	AUGUSTUS	exon	52958950	52958979	.	-	.	ID=g13339.t1.exon1;Parent=g13339.t1;
OY101442.1_Gymnocheta_viridis_genome_assembly,_chromosome:_3	AUGUSTUS	intron	52958980	52959063	0.91	-	.	ID=g13339.t1.intron1;Parent=g13339.t1;
OY101442.1_Gymnocheta_viridis_genome_assembly,_chromosome:_3	AUGUSTUS	CDS	52959064	52959267	0.93	-	0	ID=g13339.t1.CDS2;Parent=g13339.t1;
OY101442.1_Gymnocheta_viridis_genome_assembly,_chromosome:_3	AUGUSTUS	exon	52959064	52959267	.	-	.	ID=g13339.t1.exon2;Parent=g13339.t1;
OY101442.1_Gymnocheta_viridis_genome_assembly,_chromosome:_3	AUGUSTUS	start_codon	52959265	52959267	.	-	0	ID=g13339.t1.start1;Parent=g13339.t1;
OY101442.1_Gymnocheta_viridis_genome_assembly,_chromosome:_3	AUGUSTUS	gene	52993718	52995019	.	+	.	ID=g13340;
OY101442.1_Gymnocheta_viridis_genome_assembly,_chromosome:_3	AUGUSTUS	mRNA	52993718	52995019	1	+	.	ID=g13340.t1;Parent=g13340;
OY101442.1_Gymnocheta_viridis_genome_assembly,_chromosome:_3	AUGUSTUS	start_codon	52993718	52993720	.	+	0	ID=g13340.t1.start1;Parent=g13340.t1;
OY101442.1_Gymnocheta_viridis_genome_assembly,_chromosome:_3	AUGUSTUS	CDS	52993718	52993827	1	+	0	ID=g13340.t1.CDS1;Parent=g13340.t1;
OY101442.1_Gymnocheta_viridis_genome_assembly,_chromosome:_3	AUGUSTUS	exon	52993718	52993827	.	+	.	ID=g13340.t1.exon1;Parent=g13340.t1;
OY101442.1_Gymnocheta_viridis_genome_assembly,_chromosome:_3	AUGUSTUS	intron	52993828	52993942	1	+	.	ID=g13340.t1.intron1;Parent=g13340.t1;
OY101442.1_Gymnocheta_viridis_genome_assembly,_chromosome:_3	AUGUSTUS	CDS	52993943	52994381	1	+	1	ID=g13340.t1.CDS2;Parent=g13340.t1;
OY101442.1_Gymnocheta_viridis_genome_assembly,_chromosome:_3	AUGUSTUS	exon	52993943	52994381	.	+	.	ID=g13340.t1.exon2;Parent=g13340.t1;
OY101442.1_Gymnocheta_viridis_genome_assembly,_chromosome:_3	AUGUSTUS	intron	52994382	52994440	1	+	.	ID=g13340.t1.intron2;Parent=g13340.t1;
OY101442.1_Gymnocheta_viridis_genome_assembly,_chromosome:_3	AUGUSTUS	CDS	52994441	52994585	1	+	0	ID=g13340.t1.CDS3;Parent=g13340.t1;
OY101442.1_Gymnocheta_viridis_genome_assembly,_chromosome:_3	AUGUSTUS	exon	52994441	52994585	.	+	.	ID=g13340.t1.exon3;Parent=g13340.t1;
OY101442.1_Gymnocheta_viridis_genome_assembly,_chromosome:_3	AUGUSTUS	intron	52994586	52994648	1	+	.	ID=g13340.t1.intron3;Parent=g13340.t1;
OY101442.1_Gymnocheta_viridis_genome_assembly,_chromosome:_3	AUGUSTUS	CDS	52994649	52995019	1	+	2	ID=g13340.t1.CDS4;Parent=g13340.t1;
OY101442.1_Gymnocheta_viridis_genome_assembly,_chromosome:_3	AUGUSTUS	exon	52994649	52995019	.	+	.	ID=g13340.t1.exon4;Parent=g13340.t1;
OY101442.1_Gymnocheta_viridis_genome_assembly,_chromosome:_3	AUGUSTUS	stop_codon	52995017	52995019	.	+	0	ID=g13340.t1.stop1;Parent=g13340.t1;
OY101442.1_Gymnocheta_viridis_genome_assembly,_chromosome:_3	AUGUSTUS	gene	52995378	52996100	.	-	.	ID=g13341;
OY101442.1_Gymnocheta_viridis_genome_assembly,_chromosome:_3	AUGUSTUS	mRNA	52995378	52996100	1	-	.	ID=g13341.t1;Parent=g13341;
OY101442.1_Gymnocheta_viridis_genome_assembly,_chromosome:_3	AUGUSTUS	stop_codon	52995378	52995380	.	-	0	ID=g13341.t1.stop1;Parent=g13341.t1;
OY101442.1_Gymnocheta_viridis_genome_assembly,_chromosome:_3	AUGUSTUS	CDS	52995378	52995989	1	-	0	ID=g13341.t1.CDS1;Parent=g13341.t1;
OY101442.1_Gymnocheta_viridis_genome_assembly,_chromosome:_3	AUGUSTUS	exon	52995378	52995989	.	-	.	ID=g13341.t1.exon1;Parent=g13341.t1;
OY101442.1_Gymnocheta_viridis_genome_assembly,_chromosome:_3	AUGUSTUS	intron	52995990	52996061	1	-	.	ID=g13341.t1.intron1;Parent=g13341.t1;
OY101442.1_Gymnocheta_viridis_genome_assembly,_chromosome:_3	AUGUSTUS	CDS	52996062	52996100	1	-	0	ID=g13341.t1.CDS2;Parent=g13341.t1;
OY101442.1_Gymnocheta_viridis_genome_assembly,_chromosome:_3	AUGUSTUS	exon	52996062	52996100	.	-	.	ID=g13341.t1.exon2;Parent=g13341.t1;
OY101442.1_Gymnocheta_viridis_genome_assembly,_chromosome:_3	AUGUSTUS	start_codon	52996098	52996100	.	-	0	ID=g13341.t1.start1;Parent=g13341.t1;
OY101442.1_Gymnocheta_viridis_genome_assembly,_chromosome:_3	AUGUSTUS	gene	52996577	52997203	.	-	.	ID=g13342;
OY101442.1_Gymnocheta_viridis_genome_assembly,_chromosome:_3	AUGUSTUS	mRNA	52996577	52997203	1	-	.	ID=g13342.t1;Parent=g13342;
OY101442.1_Gymnocheta_viridis_genome_assembly,_chromosome:_3	AUGUSTUS	stop_codon	52996577	52996579	.	-	0	ID=g13342.t1.stop1;Parent=g13342.t1;
OY101442.1_Gymnocheta_viridis_genome_assembly,_chromosome:_3	AUGUSTUS	CDS	52996577	52997203	1	-	0	ID=g13342.t1.CDS1;Parent=g13342.t1;
OY101442.1_Gymnocheta_viridis_genome_assembly,_chromosome:_3	AUGUSTUS	exon	52996577	52997203	.	-	.	ID=g13342.t1.exon1;Parent=g13342.t1;
OY101442.1_Gymnocheta_viridis_genome_assembly,_chromosome:_3	AUGUSTUS	start_codon	52997201	52997203	.	-	0	ID=g13342.t1.start1;Parent=g13342.t1;
OY101442.1_Gymnocheta_viridis_genome_assembly,_chromosome:_3	AUGUSTUS	gene	53025557	53038238	.	+	.	ID=g13343;
OY101442.1_Gymnocheta_viridis_genome_assembly,_chromosome:_3	AUGUSTUS	mRNA	53025557	53038238	0.15	+	.	ID=g13343.t1;Parent=g13343;
OY101442.1_Gymnocheta_viridis_genome_assembly,_chromosome:_3	AUGUSTUS	start_codon	53025557	53025559	.	+	0	ID=g13343.t1.start1;Parent=g13343.t1;
OY101442.1_Gymnocheta_viridis_genome_assembly,_chromosome:_3	AUGUSTUS	CDS	53025557	53027687	0.5	+	0	ID=g13343.t1.CDS1;Parent=g13343.t1;
OY101442.1_Gymnocheta_viridis_genome_assembly,_chromosome:_3	AUGUSTUS	exon	53025557	53027687	.	+	.	ID=g13343.t1.exon1;Parent=g13343.t1;
OY101442.1_Gymnocheta_viridis_genome_assembly,_chromosome:_3	AUGUSTUS	intron	53027688	53033774	0.51	+	.	ID=g13343.t1.intron1;Parent=g13343.t1;
OY101442.1_Gymnocheta_viridis_genome_assembly,_chromosome:_3	AUGUSTUS	CDS	53033775	53033933	0.78	+	2	ID=g13343.t1.CDS2;Parent=g13343.t1;
OY101442.1_Gymnocheta_viridis_genome_assembly,_chromosome:_3	AUGUSTUS	exon	53033775	53033933	.	+	.	ID=g13343.t1.exon2;Parent=g13343.t1;
OY101442.1_Gymnocheta_viridis_genome_assembly,_chromosome:_3	AUGUSTUS	intron	53033934	53038215	0.26	+	.	ID=g13343.t1.intron2;Parent=g13343.t1;
OY101442.1_Gymnocheta_viridis_genome_assembly,_chromosome:_3	AUGUSTUS	CDS	53038216	53038238	0.61	+	2	ID=g13343.t1.CDS3;Parent=g13343.t1;
OY101442.1_Gymnocheta_viridis_genome_assembly,_chromosome:_3	AUGUSTUS	exon	53038216	53038238	.	+	.	ID=g13343.t1.exon3;Parent=g13343.t1;
OY101442.1_Gymnocheta_viridis_genome_assembly,_chromosome:_3	AUGUSTUS	stop_codon	53038236	53038238	.	+	0	ID=g13343.t1.stop1;Parent=g13343.t1;
OY101442.1_Gymnocheta_viridis_genome_assembly,_chromosome:_3	AUGUSTUS	gene	53067591	53072742	.	+	.	ID=g13344;
OY101442.1_Gymnocheta_viridis_genome_assembly,_chromosome:_3	AUGUSTUS	mRNA	53067591	53072742	0.41	+	.	ID=g13344.t1;Parent=g13344;
OY101442.1_Gymnocheta_viridis_genome_assembly,_chromosome:_3	AUGUSTUS	start_codon	53067591	53067593	.	+	0	ID=g13344.t1.start1;Parent=g13344.t1;
OY101442.1_Gymnocheta_viridis_genome_assembly,_chromosome:_3	AUGUSTUS	CDS	53067591	53071328	0.42	+	0	ID=g13344.t1.CDS1;Parent=g13344.t1;
OY101442.1_Gymnocheta_viridis_genome_assembly,_chromosome:_3	AUGUSTUS	exon	53067591	53071328	.	+	.	ID=g13344.t1.exon1;Parent=g13344.t1;
OY101442.1_Gymnocheta_viridis_genome_assembly,_chromosome:_3	AUGUSTUS	intron	53071329	53071949	0.42	+	.	ID=g13344.t1.intron1;Parent=g13344.t1;
OY101442.1_Gymnocheta_viridis_genome_assembly,_chromosome:_3	AUGUSTUS	CDS	53071950	53072441	0.7	+	0	ID=g13344.t1.CDS2;Parent=g13344.t1;
OY101442.1_Gymnocheta_viridis_genome_assembly,_chromosome:_3	AUGUSTUS	exon	53071950	53072441	.	+	.	ID=g13344.t1.exon2;Parent=g13344.t1;
OY101442.1_Gymnocheta_viridis_genome_assembly,_chromosome:_3	AUGUSTUS	intron	53072442	53072517	0.99	+	.	ID=g13344.t1.intron2;Parent=g13344.t1;
OY101442.1_Gymnocheta_viridis_genome_assembly,_chromosome:_3	AUGUSTUS	CDS	53072518	53072742	0.99	+	0	ID=g13344.t1.CDS3;Parent=g13344.t1;
OY101442.1_Gymnocheta_viridis_genome_assembly,_chromosome:_3	AUGUSTUS	exon	53072518	53072742	.	+	.	ID=g13344.t1.exon3;Parent=g13344.t1;
OY101442.1_Gymnocheta_viridis_genome_assembly,_chromosome:_3	AUGUSTUS	stop_codon	53072740	53072742	.	+	0	ID=g13344.t1.stop1;Parent=g13344.t1;
OY101442.1_Gymnocheta_viridis_genome_assembly,_chromosome:_3	AUGUSTUS	mRNA	53067591	53072742	0.36	+	.	ID=g13344.t2;Parent=g13344;
OY101442.1_Gymnocheta_viridis_genome_assembly,_chromosome:_3	AUGUSTUS	start_codon	53067591	53067593	.	+	0	ID=g13344.t2.start1;Parent=g13344.t2;
OY101442.1_Gymnocheta_viridis_genome_assembly,_chromosome:_3	AUGUSTUS	CDS	53067591	53067918	0.78	+	0	ID=g13344.t2.CDS1;Parent=g13344.t2;
OY101442.1_Gymnocheta_viridis_genome_assembly,_chromosome:_3	AUGUSTUS	exon	53067591	53067918	.	+	.	ID=g13344.t2.exon1;Parent=g13344.t2;
OY101442.1_Gymnocheta_viridis_genome_assembly,_chromosome:_3	AUGUSTUS	intron	53067919	53068536	0.46	+	.	ID=g13344.t2.intron1;Parent=g13344.t2;
OY101442.1_Gymnocheta_viridis_genome_assembly,_chromosome:_3	AUGUSTUS	CDS	53068537	53069417	0.44	+	2	ID=g13344.t2.CDS2;Parent=g13344.t2;
OY101442.1_Gymnocheta_viridis_genome_assembly,_chromosome:_3	AUGUSTUS	exon	53068537	53069417	.	+	.	ID=g13344.t2.exon2;Parent=g13344.t2;
OY101442.1_Gymnocheta_viridis_genome_assembly,_chromosome:_3	AUGUSTUS	intron	53069418	53072658	0.78	+	.	ID=g13344.t2.intron2;Parent=g13344.t2;
OY101442.1_Gymnocheta_viridis_genome_assembly,_chromosome:_3	AUGUSTUS	CDS	53072659	53072742	0.78	+	0	ID=g13344.t2.CDS3;Parent=g13344.t2;
OY101442.1_Gymnocheta_viridis_genome_assembly,_chromosome:_3	AUGUSTUS	exon	53072659	53072742	.	+	.	ID=g13344.t2.exon3;Parent=g13344.t2;
OY101442.1_Gymnocheta_viridis_genome_assembly,_chromosome:_3	AUGUSTUS	stop_codon	53072740	53072742	.	+	0	ID=g13344.t2.stop1;Parent=g13344.t2;
OY101442.1_Gymnocheta_viridis_genome_assembly,_chromosome:_3	AUGUSTUS	gene	53113735	53114238	.	+	.	ID=g13345;
OY101442.1_Gymnocheta_viridis_genome_assembly,_chromosome:_3	AUGUSTUS	mRNA	53113735	53114238	0.39	+	.	ID=g13345.t1;Parent=g13345;
OY101442.1_Gymnocheta_viridis_genome_assembly,_chromosome:_3	AUGUSTUS	start_codon	53113735	53113737	.	+	0	ID=g13345.t1.start1;Parent=g13345.t1;
OY101442.1_Gymnocheta_viridis_genome_assembly,_chromosome:_3	AUGUSTUS	CDS	53113735	53114238	0.39	+	0	ID=g13345.t1.CDS1;Parent=g13345.t1;
OY101442.1_Gymnocheta_viridis_genome_assembly,_chromosome:_3	AUGUSTUS	exon	53113735	53114238	.	+	.	ID=g13345.t1.exon1;Parent=g13345.t1;
OY101442.1_Gymnocheta_viridis_genome_assembly,_chromosome:_3	AUGUSTUS	stop_codon	53114236	53114238	.	+	0	ID=g13345.t1.stop1;Parent=g13345.t1;
OY101442.1_Gymnocheta_viridis_genome_assembly,_chromosome:_3	AUGUSTUS	gene	53114802	53116406	.	+	.	ID=g13346;
OY101442.1_Gymnocheta_viridis_genome_assembly,_chromosome:_3	AUGUSTUS	mRNA	53114802	53116406	1	+	.	ID=g13346.t1;Parent=g13346;
OY101442.1_Gymnocheta_viridis_genome_assembly,_chromosome:_3	AUGUSTUS	start_codon	53114802	53114804	.	+	0	ID=g13346.t1.start1;Parent=g13346.t1;
OY101442.1_Gymnocheta_viridis_genome_assembly,_chromosome:_3	AUGUSTUS	CDS	53114802	53116406	1	+	0	ID=g13346.t1.CDS1;Parent=g13346.t1;
OY101442.1_Gymnocheta_viridis_genome_assembly,_chromosome:_3	AUGUSTUS	exon	53114802	53116406	.	+	.	ID=g13346.t1.exon1;Parent=g13346.t1;
OY101442.1_Gymnocheta_viridis_genome_assembly,_chromosome:_3	AUGUSTUS	stop_codon	53116404	53116406	.	+	0	ID=g13346.t1.stop1;Parent=g13346.t1;
OY101442.1_Gymnocheta_viridis_genome_assembly,_chromosome:_3	AUGUSTUS	gene	53116456	53116983	.	+	.	ID=g13347;
OY101442.1_Gymnocheta_viridis_genome_assembly,_chromosome:_3	AUGUSTUS	mRNA	53116456	53116983	1	+	.	ID=g13347.t1;Parent=g13347;
OY101442.1_Gymnocheta_viridis_genome_assembly,_chromosome:_3	AUGUSTUS	start_codon	53116456	53116458	.	+	0	ID=g13347.t1.start1;Parent=g13347.t1;
OY101442.1_Gymnocheta_viridis_genome_assembly,_chromosome:_3	AUGUSTUS	CDS	53116456	53116983	1	+	0	ID=g13347.t1.CDS1;Parent=g13347.t1;
OY101442.1_Gymnocheta_viridis_genome_assembly,_chromosome:_3	AUGUSTUS	exon	53116456	53116983	.	+	.	ID=g13347.t1.exon1;Parent=g13347.t1;
OY101442.1_Gymnocheta_viridis_genome_assembly,_chromosome:_3	AUGUSTUS	stop_codon	53116981	53116983	.	+	0	ID=g13347.t1.stop1;Parent=g13347.t1;
OY101442.1_Gymnocheta_viridis_genome_assembly,_chromosome:_3	AUGUSTUS	gene	53117292	53118914	.	+	.	ID=g13348;
OY101442.1_Gymnocheta_viridis_genome_assembly,_chromosome:_3	AUGUSTUS	mRNA	53117292	53118914	1	+	.	ID=g13348.t1;Parent=g13348;
OY101442.1_Gymnocheta_viridis_genome_assembly,_chromosome:_3	AUGUSTUS	start_codon	53117292	53117294	.	+	0	ID=g13348.t1.start1;Parent=g13348.t1;
OY101442.1_Gymnocheta_viridis_genome_assembly,_chromosome:_3	AUGUSTUS	CDS	53117292	53118914	1	+	0	ID=g13348.t1.CDS1;Parent=g13348.t1;
OY101442.1_Gymnocheta_viridis_genome_assembly,_chromosome:_3	AUGUSTUS	exon	53117292	53118914	.	+	.	ID=g13348.t1.exon1;Parent=g13348.t1;
OY101442.1_Gymnocheta_viridis_genome_assembly,_chromosome:_3	AUGUSTUS	stop_codon	53118912	53118914	.	+	0	ID=g13348.t1.stop1;Parent=g13348.t1;
OY101442.1_Gymnocheta_viridis_genome_assembly,_chromosome:_3	AUGUSTUS	mRNA	53117292	53118914	0.98	+	.	ID=g13348.t2;Parent=g13348;
OY101442.1_Gymnocheta_viridis_genome_assembly,_chromosome:_3	AUGUSTUS	start_codon	53117292	53117294	.	+	0	ID=g13348.t2.start1;Parent=g13348.t2;
OY101442.1_Gymnocheta_viridis_genome_assembly,_chromosome:_3	AUGUSTUS	CDS	53117292	53117978	0.99	+	0	ID=g13348.t2.CDS1;Parent=g13348.t2;
OY101442.1_Gymnocheta_viridis_genome_assembly,_chromosome:_3	AUGUSTUS	exon	53117292	53117978	.	+	.	ID=g13348.t2.exon1;Parent=g13348.t2;
OY101442.1_Gymnocheta_viridis_genome_assembly,_chromosome:_3	AUGUSTUS	intron	53117979	53118905	0.99	+	.	ID=g13348.t2.intron1;Parent=g13348.t2;
OY101442.1_Gymnocheta_viridis_genome_assembly,_chromosome:_3	AUGUSTUS	CDS	53118906	53118914	0.99	+	0	ID=g13348.t2.CDS2;Parent=g13348.t2;
OY101442.1_Gymnocheta_viridis_genome_assembly,_chromosome:_3	AUGUSTUS	exon	53118906	53118914	.	+	.	ID=g13348.t2.exon2;Parent=g13348.t2;
OY101442.1_Gymnocheta_viridis_genome_assembly,_chromosome:_3	AUGUSTUS	stop_codon	53118912	53118914	.	+	0	ID=g13348.t2.stop1;Parent=g13348.t2;
OY101442.1_Gymnocheta_viridis_genome_assembly,_chromosome:_3	AUGUSTUS	gene	53130574	53130968	.	+	.	ID=g13349;
OY101442.1_Gymnocheta_viridis_genome_assembly,_chromosome:_3	AUGUSTUS	mRNA	53130574	53130968	0.46	+	.	ID=g13349.t1;Parent=g13349;
OY101442.1_Gymnocheta_viridis_genome_assembly,_chromosome:_3	AUGUSTUS	start_codon	53130574	53130576	.	+	0	ID=g13349.t1.start1;Parent=g13349.t1;
OY101442.1_Gymnocheta_viridis_genome_assembly,_chromosome:_3	AUGUSTUS	CDS	53130574	53130894	0.61	+	0	ID=g13349.t1.CDS1;Parent=g13349.t1;
OY101442.1_Gymnocheta_viridis_genome_assembly,_chromosome:_3	AUGUSTUS	exon	53130574	53130894	.	+	.	ID=g13349.t1.exon1;Parent=g13349.t1;
OY101442.1_Gymnocheta_viridis_genome_assembly,_chromosome:_3	AUGUSTUS	intron	53130895	53130950	0.46	+	.	ID=g13349.t1.intron1;Parent=g13349.t1;
OY101442.1_Gymnocheta_viridis_genome_assembly,_chromosome:_3	AUGUSTUS	CDS	53130951	53130968	0.46	+	0	ID=g13349.t1.CDS2;Parent=g13349.t1;
OY101442.1_Gymnocheta_viridis_genome_assembly,_chromosome:_3	AUGUSTUS	exon	53130951	53130968	.	+	.	ID=g13349.t1.exon2;Parent=g13349.t1;
OY101442.1_Gymnocheta_viridis_genome_assembly,_chromosome:_3	AUGUSTUS	stop_codon	53130966	53130968	.	+	0	ID=g13349.t1.stop1;Parent=g13349.t1;
OY101442.1_Gymnocheta_viridis_genome_assembly,_chromosome:_3	AUGUSTUS	gene	53131641	53132249	.	+	.	ID=g13350;
OY101442.1_Gymnocheta_viridis_genome_assembly,_chromosome:_3	AUGUSTUS	mRNA	53131641	53132249	0.77	+	.	ID=g13350.t1;Parent=g13350;
OY101442.1_Gymnocheta_viridis_genome_assembly,_chromosome:_3	AUGUSTUS	start_codon	53131641	53131643	.	+	0	ID=g13350.t1.start1;Parent=g13350.t1;
OY101442.1_Gymnocheta_viridis_genome_assembly,_chromosome:_3	AUGUSTUS	CDS	53131641	53132249	0.77	+	0	ID=g13350.t1.CDS1;Parent=g13350.t1;
OY101442.1_Gymnocheta_viridis_genome_assembly,_chromosome:_3	AUGUSTUS	exon	53131641	53132249	.	+	.	ID=g13350.t1.exon1;Parent=g13350.t1;
OY101442.1_Gymnocheta_viridis_genome_assembly,_chromosome:_3	AUGUSTUS	stop_codon	53132247	53132249	.	+	0	ID=g13350.t1.stop1;Parent=g13350.t1;
OY101442.1_Gymnocheta_viridis_genome_assembly,_chromosome:_3	AUGUSTUS	gene	53132313	53133245	.	+	.	ID=g13351;
OY101442.1_Gymnocheta_viridis_genome_assembly,_chromosome:_3	AUGUSTUS	mRNA	53132313	53133245	0.77	+	.	ID=g13351.t1;Parent=g13351;
OY101442.1_Gymnocheta_viridis_genome_assembly,_chromosome:_3	AUGUSTUS	start_codon	53132313	53132315	.	+	0	ID=g13351.t1.start1;Parent=g13351.t1;
OY101442.1_Gymnocheta_viridis_genome_assembly,_chromosome:_3	AUGUSTUS	CDS	53132313	53133245	0.77	+	0	ID=g13351.t1.CDS1;Parent=g13351.t1;
OY101442.1_Gymnocheta_viridis_genome_assembly,_chromosome:_3	AUGUSTUS	exon	53132313	53133245	.	+	.	ID=g13351.t1.exon1;Parent=g13351.t1;
OY101442.1_Gymnocheta_viridis_genome_assembly,_chromosome:_3	AUGUSTUS	stop_codon	53133243	53133245	.	+	0	ID=g13351.t1.stop1;Parent=g13351.t1;
OY101442.1_Gymnocheta_viridis_genome_assembly,_chromosome:_3	AUGUSTUS	gene	53133295	53133822	.	+	.	ID=g13352;
OY101442.1_Gymnocheta_viridis_genome_assembly,_chromosome:_3	AUGUSTUS	mRNA	53133295	53133822	1	+	.	ID=g13352.t1;Parent=g13352;
OY101442.1_Gymnocheta_viridis_genome_assembly,_chromosome:_3	AUGUSTUS	start_codon	53133295	53133297	.	+	0	ID=g13352.t1.start1;Parent=g13352.t1;
OY101442.1_Gymnocheta_viridis_genome_assembly,_chromosome:_3	AUGUSTUS	CDS	53133295	53133822	1	+	0	ID=g13352.t1.CDS1;Parent=g13352.t1;
OY101442.1_Gymnocheta_viridis_genome_assembly,_chromosome:_3	AUGUSTUS	exon	53133295	53133822	.	+	.	ID=g13352.t1.exon1;Parent=g13352.t1;
OY101442.1_Gymnocheta_viridis_genome_assembly,_chromosome:_3	AUGUSTUS	stop_codon	53133820	53133822	.	+	0	ID=g13352.t1.stop1;Parent=g13352.t1;
OY101442.1_Gymnocheta_viridis_genome_assembly,_chromosome:_3	AUGUSTUS	gene	53134131	53135753	.	+	.	ID=g13353;
OY101442.1_Gymnocheta_viridis_genome_assembly,_chromosome:_3	AUGUSTUS	mRNA	53134131	53135753	1	+	.	ID=g13353.t1;Parent=g13353;
OY101442.1_Gymnocheta_viridis_genome_assembly,_chromosome:_3	AUGUSTUS	start_codon	53134131	53134133	.	+	0	ID=g13353.t1.start1;Parent=g13353.t1;
OY101442.1_Gymnocheta_viridis_genome_assembly,_chromosome:_3	AUGUSTUS	CDS	53134131	53134817	1	+	0	ID=g13353.t1.CDS1;Parent=g13353.t1;
OY101442.1_Gymnocheta_viridis_genome_assembly,_chromosome:_3	AUGUSTUS	exon	53134131	53134817	.	+	.	ID=g13353.t1.exon1;Parent=g13353.t1;
OY101442.1_Gymnocheta_viridis_genome_assembly,_chromosome:_3	AUGUSTUS	intron	53134818	53135744	1	+	.	ID=g13353.t1.intron1;Parent=g13353.t1;
OY101442.1_Gymnocheta_viridis_genome_assembly,_chromosome:_3	AUGUSTUS	CDS	53135745	53135753	1	+	0	ID=g13353.t1.CDS2;Parent=g13353.t1;
OY101442.1_Gymnocheta_viridis_genome_assembly,_chromosome:_3	AUGUSTUS	exon	53135745	53135753	.	+	.	ID=g13353.t1.exon2;Parent=g13353.t1;
OY101442.1_Gymnocheta_viridis_genome_assembly,_chromosome:_3	AUGUSTUS	stop_codon	53135751	53135753	.	+	0	ID=g13353.t1.stop1;Parent=g13353.t1;
OY101442.1_Gymnocheta_viridis_genome_assembly,_chromosome:_3	AUGUSTUS	mRNA	53134131	53135753	1	+	.	ID=g13353.t2;Parent=g13353;
OY101442.1_Gymnocheta_viridis_genome_assembly,_chromosome:_3	AUGUSTUS	start_codon	53134131	53134133	.	+	0	ID=g13353.t2.start1;Parent=g13353.t2;
OY101442.1_Gymnocheta_viridis_genome_assembly,_chromosome:_3	AUGUSTUS	CDS	53134131	53135753	1	+	0	ID=g13353.t2.CDS1;Parent=g13353.t2;
OY101442.1_Gymnocheta_viridis_genome_assembly,_chromosome:_3	AUGUSTUS	exon	53134131	53135753	.	+	.	ID=g13353.t2.exon1;Parent=g13353.t2;
OY101442.1_Gymnocheta_viridis_genome_assembly,_chromosome:_3	AUGUSTUS	stop_codon	53135751	53135753	.	+	0	ID=g13353.t2.stop1;Parent=g13353.t2;
OY101442.1_Gymnocheta_viridis_genome_assembly,_chromosome:_3	AUGUSTUS	gene	53137792	53138791	.	+	.	ID=g13354;
OY101442.1_Gymnocheta_viridis_genome_assembly,_chromosome:_3	AUGUSTUS	mRNA	53137792	53138791	0.38	+	.	ID=g13354.t1;Parent=g13354;
OY101442.1_Gymnocheta_viridis_genome_assembly,_chromosome:_3	AUGUSTUS	start_codon	53137792	53137794	.	+	0	ID=g13354.t1.start1;Parent=g13354.t1;
OY101442.1_Gymnocheta_viridis_genome_assembly,_chromosome:_3	AUGUSTUS	CDS	53137792	53137888	0.97	+	0	ID=g13354.t1.CDS1;Parent=g13354.t1;
OY101442.1_Gymnocheta_viridis_genome_assembly,_chromosome:_3	AUGUSTUS	exon	53137792	53137888	.	+	.	ID=g13354.t1.exon1;Parent=g13354.t1;
OY101442.1_Gymnocheta_viridis_genome_assembly,_chromosome:_3	AUGUSTUS	intron	53137889	53138436	0.97	+	.	ID=g13354.t1.intron1;Parent=g13354.t1;
OY101442.1_Gymnocheta_viridis_genome_assembly,_chromosome:_3	AUGUSTUS	CDS	53138437	53138641	0.51	+	2	ID=g13354.t1.CDS2;Parent=g13354.t1;
OY101442.1_Gymnocheta_viridis_genome_assembly,_chromosome:_3	AUGUSTUS	exon	53138437	53138641	.	+	.	ID=g13354.t1.exon2;Parent=g13354.t1;
OY101442.1_Gymnocheta_viridis_genome_assembly,_chromosome:_3	AUGUSTUS	intron	53138642	53138712	0.38	+	.	ID=g13354.t1.intron2;Parent=g13354.t1;
OY101442.1_Gymnocheta_viridis_genome_assembly,_chromosome:_3	AUGUSTUS	CDS	53138713	53138791	0.38	+	1	ID=g13354.t1.CDS3;Parent=g13354.t1;
OY101442.1_Gymnocheta_viridis_genome_assembly,_chromosome:_3	AUGUSTUS	exon	53138713	53138791	.	+	.	ID=g13354.t1.exon3;Parent=g13354.t1;
OY101442.1_Gymnocheta_viridis_genome_assembly,_chromosome:_3	AUGUSTUS	stop_codon	53138789	53138791	.	+	0	ID=g13354.t1.stop1;Parent=g13354.t1;
OY101442.1_Gymnocheta_viridis_genome_assembly,_chromosome:_3	AUGUSTUS	gene	53141183	53145486	.	+	.	ID=g13355;
OY101442.1_Gymnocheta_viridis_genome_assembly,_chromosome:_3	AUGUSTUS	mRNA	53141183	53145486	0.18	+	.	ID=g13355.t1;Parent=g13355;
OY101442.1_Gymnocheta_viridis_genome_assembly,_chromosome:_3	AUGUSTUS	start_codon	53141183	53141185	.	+	0	ID=g13355.t1.start1;Parent=g13355.t1;
OY101442.1_Gymnocheta_viridis_genome_assembly,_chromosome:_3	AUGUSTUS	CDS	53141183	53141422	0.26	+	0	ID=g13355.t1.CDS1;Parent=g13355.t1;
OY101442.1_Gymnocheta_viridis_genome_assembly,_chromosome:_3	AUGUSTUS	exon	53141183	53141422	.	+	.	ID=g13355.t1.exon1;Parent=g13355.t1;
OY101442.1_Gymnocheta_viridis_genome_assembly,_chromosome:_3	AUGUSTUS	intron	53141423	53145336	0.45	+	.	ID=g13355.t1.intron1;Parent=g13355.t1;
OY101442.1_Gymnocheta_viridis_genome_assembly,_chromosome:_3	AUGUSTUS	CDS	53145337	53145486	0.49	+	0	ID=g13355.t1.CDS2;Parent=g13355.t1;
OY101442.1_Gymnocheta_viridis_genome_assembly,_chromosome:_3	AUGUSTUS	exon	53145337	53145486	.	+	.	ID=g13355.t1.exon2;Parent=g13355.t1;
OY101442.1_Gymnocheta_viridis_genome_assembly,_chromosome:_3	AUGUSTUS	stop_codon	53145484	53145486	.	+	0	ID=g13355.t1.stop1;Parent=g13355.t1;
OY101442.1_Gymnocheta_viridis_genome_assembly,_chromosome:_3	AUGUSTUS	gene	53190822	53191727	.	+	.	ID=g13356;
OY101442.1_Gymnocheta_viridis_genome_assembly,_chromosome:_3	AUGUSTUS	mRNA	53190822	53191727	0.63	+	.	ID=g13356.t1;Parent=g13356;
OY101442.1_Gymnocheta_viridis_genome_assembly,_chromosome:_3	AUGUSTUS	start_codon	53190822	53190824	.	+	0	ID=g13356.t1.start1;Parent=g13356.t1;
OY101442.1_Gymnocheta_viridis_genome_assembly,_chromosome:_3	AUGUSTUS	CDS	53190822	53190927	0.84	+	0	ID=g13356.t1.CDS1;Parent=g13356.t1;
OY101442.1_Gymnocheta_viridis_genome_assembly,_chromosome:_3	AUGUSTUS	exon	53190822	53190927	.	+	.	ID=g13356.t1.exon1;Parent=g13356.t1;
OY101442.1_Gymnocheta_viridis_genome_assembly,_chromosome:_3	AUGUSTUS	intron	53190928	53191467	0.63	+	.	ID=g13356.t1.intron1;Parent=g13356.t1;
OY101442.1_Gymnocheta_viridis_genome_assembly,_chromosome:_3	AUGUSTUS	CDS	53191468	53191727	0.7	+	2	ID=g13356.t1.CDS2;Parent=g13356.t1;
OY101442.1_Gymnocheta_viridis_genome_assembly,_chromosome:_3	AUGUSTUS	exon	53191468	53191727	.	+	.	ID=g13356.t1.exon2;Parent=g13356.t1;
OY101442.1_Gymnocheta_viridis_genome_assembly,_chromosome:_3	AUGUSTUS	stop_codon	53191725	53191727	.	+	0	ID=g13356.t1.stop1;Parent=g13356.t1;
OY101442.1_Gymnocheta_viridis_genome_assembly,_chromosome:_3	AUGUSTUS	gene	53191996	53192259	.	+	.	ID=g13357;
OY101442.1_Gymnocheta_viridis_genome_assembly,_chromosome:_3	AUGUSTUS	mRNA	53191996	53192259	1	+	.	ID=g13357.t1;Parent=g13357;
OY101442.1_Gymnocheta_viridis_genome_assembly,_chromosome:_3	AUGUSTUS	start_codon	53191996	53191998	.	+	0	ID=g13357.t1.start1;Parent=g13357.t1;
OY101442.1_Gymnocheta_viridis_genome_assembly,_chromosome:_3	AUGUSTUS	CDS	53191996	53192259	1	+	0	ID=g13357.t1.CDS1;Parent=g13357.t1;
OY101442.1_Gymnocheta_viridis_genome_assembly,_chromosome:_3	AUGUSTUS	exon	53191996	53192259	.	+	.	ID=g13357.t1.exon1;Parent=g13357.t1;
OY101442.1_Gymnocheta_viridis_genome_assembly,_chromosome:_3	AUGUSTUS	stop_codon	53192257	53192259	.	+	0	ID=g13357.t1.stop1;Parent=g13357.t1;
OY101442.1_Gymnocheta_viridis_genome_assembly,_chromosome:_3	AUGUSTUS	gene	53195355	53200625	.	+	.	ID=g13358;
OY101442.1_Gymnocheta_viridis_genome_assembly,_chromosome:_3	AUGUSTUS	mRNA	53195355	53200625	0.75	+	.	ID=g13358.t1;Parent=g13358;
OY101442.1_Gymnocheta_viridis_genome_assembly,_chromosome:_3	AUGUSTUS	start_codon	53195355	53195357	.	+	0	ID=g13358.t1.start1;Parent=g13358.t1;
OY101442.1_Gymnocheta_viridis_genome_assembly,_chromosome:_3	AUGUSTUS	CDS	53195355	53197610	0.76	+	0	ID=g13358.t1.CDS1;Parent=g13358.t1;
OY101442.1_Gymnocheta_viridis_genome_assembly,_chromosome:_3	AUGUSTUS	exon	53195355	53197610	.	+	.	ID=g13358.t1.exon1;Parent=g13358.t1;
OY101442.1_Gymnocheta_viridis_genome_assembly,_chromosome:_3	AUGUSTUS	intron	53197611	53199617	0.75	+	.	ID=g13358.t1.intron1;Parent=g13358.t1;
OY101442.1_Gymnocheta_viridis_genome_assembly,_chromosome:_3	AUGUSTUS	CDS	53199618	53200625	0.98	+	0	ID=g13358.t1.CDS2;Parent=g13358.t1;
OY101442.1_Gymnocheta_viridis_genome_assembly,_chromosome:_3	AUGUSTUS	exon	53199618	53200625	.	+	.	ID=g13358.t1.exon2;Parent=g13358.t1;
OY101442.1_Gymnocheta_viridis_genome_assembly,_chromosome:_3	AUGUSTUS	stop_codon	53200623	53200625	.	+	0	ID=g13358.t1.stop1;Parent=g13358.t1;
OY101442.1_Gymnocheta_viridis_genome_assembly,_chromosome:_3	AUGUSTUS	gene	53201028	53201459	.	+	.	ID=g13359;
OY101442.1_Gymnocheta_viridis_genome_assembly,_chromosome:_3	AUGUSTUS	mRNA	53201028	53201459	0.57	+	.	ID=g13359.t1;Parent=g13359;
OY101442.1_Gymnocheta_viridis_genome_assembly,_chromosome:_3	AUGUSTUS	start_codon	53201028	53201030	.	+	0	ID=g13359.t1.start1;Parent=g13359.t1;
OY101442.1_Gymnocheta_viridis_genome_assembly,_chromosome:_3	AUGUSTUS	CDS	53201028	53201459	0.57	+	0	ID=g13359.t1.CDS1;Parent=g13359.t1;
OY101442.1_Gymnocheta_viridis_genome_assembly,_chromosome:_3	AUGUSTUS	exon	53201028	53201459	.	+	.	ID=g13359.t1.exon1;Parent=g13359.t1;
OY101442.1_Gymnocheta_viridis_genome_assembly,_chromosome:_3	AUGUSTUS	stop_codon	53201457	53201459	.	+	0	ID=g13359.t1.stop1;Parent=g13359.t1;
OY101442.1_Gymnocheta_viridis_genome_assembly,_chromosome:_3	AUGUSTUS	gene	53205868	53206999	.	+	.	ID=g13360;
OY101442.1_Gymnocheta_viridis_genome_assembly,_chromosome:_3	AUGUSTUS	mRNA	53205868	53206999	0.48	+	.	ID=g13360.t1;Parent=g13360;
OY101442.1_Gymnocheta_viridis_genome_assembly,_chromosome:_3	AUGUSTUS	start_codon	53205868	53205870	.	+	0	ID=g13360.t1.start1;Parent=g13360.t1;
OY101442.1_Gymnocheta_viridis_genome_assembly,_chromosome:_3	AUGUSTUS	CDS	53205868	53205963	0.53	+	0	ID=g13360.t1.CDS1;Parent=g13360.t1;
OY101442.1_Gymnocheta_viridis_genome_assembly,_chromosome:_3	AUGUSTUS	exon	53205868	53205963	.	+	.	ID=g13360.t1.exon1;Parent=g13360.t1;
OY101442.1_Gymnocheta_viridis_genome_assembly,_chromosome:_3	AUGUSTUS	intron	53205964	53206636	0.48	+	.	ID=g13360.t1.intron1;Parent=g13360.t1;
OY101442.1_Gymnocheta_viridis_genome_assembly,_chromosome:_3	AUGUSTUS	CDS	53206637	53206999	0.48	+	0	ID=g13360.t1.CDS2;Parent=g13360.t1;
OY101442.1_Gymnocheta_viridis_genome_assembly,_chromosome:_3	AUGUSTUS	exon	53206637	53206999	.	+	.	ID=g13360.t1.exon2;Parent=g13360.t1;
OY101442.1_Gymnocheta_viridis_genome_assembly,_chromosome:_3	AUGUSTUS	stop_codon	53206997	53206999	.	+	0	ID=g13360.t1.stop1;Parent=g13360.t1;
OY101442.1_Gymnocheta_viridis_genome_assembly,_chromosome:_3	AUGUSTUS	gene	53214067	53215907	.	+	.	ID=g13361;
OY101442.1_Gymnocheta_viridis_genome_assembly,_chromosome:_3	AUGUSTUS	mRNA	53214067	53215907	0.33	+	.	ID=g13361.t1;Parent=g13361;
OY101442.1_Gymnocheta_viridis_genome_assembly,_chromosome:_3	AUGUSTUS	start_codon	53214067	53214069	.	+	0	ID=g13361.t1.start1;Parent=g13361.t1;
OY101442.1_Gymnocheta_viridis_genome_assembly,_chromosome:_3	AUGUSTUS	CDS	53214067	53214078	1	+	0	ID=g13361.t1.CDS1;Parent=g13361.t1;
OY101442.1_Gymnocheta_viridis_genome_assembly,_chromosome:_3	AUGUSTUS	exon	53214067	53214078	.	+	.	ID=g13361.t1.exon1;Parent=g13361.t1;
OY101442.1_Gymnocheta_viridis_genome_assembly,_chromosome:_3	AUGUSTUS	intron	53214079	53214264	0.46	+	.	ID=g13361.t1.intron1;Parent=g13361.t1;
OY101442.1_Gymnocheta_viridis_genome_assembly,_chromosome:_3	AUGUSTUS	CDS	53214265	53214756	0.42	+	0	ID=g13361.t1.CDS2;Parent=g13361.t1;
OY101442.1_Gymnocheta_viridis_genome_assembly,_chromosome:_3	AUGUSTUS	exon	53214265	53214756	.	+	.	ID=g13361.t1.exon2;Parent=g13361.t1;
OY101442.1_Gymnocheta_viridis_genome_assembly,_chromosome:_3	AUGUSTUS	intron	53214757	53215676	0.7	+	.	ID=g13361.t1.intron2;Parent=g13361.t1;
OY101442.1_Gymnocheta_viridis_genome_assembly,_chromosome:_3	AUGUSTUS	CDS	53215677	53215907	0.7	+	0	ID=g13361.t1.CDS3;Parent=g13361.t1;
OY101442.1_Gymnocheta_viridis_genome_assembly,_chromosome:_3	AUGUSTUS	exon	53215677	53215907	.	+	.	ID=g13361.t1.exon3;Parent=g13361.t1;
OY101442.1_Gymnocheta_viridis_genome_assembly,_chromosome:_3	AUGUSTUS	stop_codon	53215905	53215907	.	+	0	ID=g13361.t1.stop1;Parent=g13361.t1;
OY101442.1_Gymnocheta_viridis_genome_assembly,_chromosome:_3	AUGUSTUS	gene	53216022	53221266	.	-	.	ID=g13362;
OY101442.1_Gymnocheta_viridis_genome_assembly,_chromosome:_3	AUGUSTUS	mRNA	53216022	53221266	0.55	-	.	ID=g13362.t1;Parent=g13362;
OY101442.1_Gymnocheta_viridis_genome_assembly,_chromosome:_3	AUGUSTUS	stop_codon	53216022	53216024	.	-	0	ID=g13362.t1.stop1;Parent=g13362.t1;
OY101442.1_Gymnocheta_viridis_genome_assembly,_chromosome:_3	AUGUSTUS	CDS	53216022	53216434	0.98	-	2	ID=g13362.t1.CDS1;Parent=g13362.t1;
OY101442.1_Gymnocheta_viridis_genome_assembly,_chromosome:_3	AUGUSTUS	exon	53216022	53216434	.	-	.	ID=g13362.t1.exon1;Parent=g13362.t1;
OY101442.1_Gymnocheta_viridis_genome_assembly,_chromosome:_3	AUGUSTUS	intron	53216435	53219321	0.85	-	.	ID=g13362.t1.intron1;Parent=g13362.t1;
OY101442.1_Gymnocheta_viridis_genome_assembly,_chromosome:_3	AUGUSTUS	CDS	53219322	53220519	0.95	-	0	ID=g13362.t1.CDS2;Parent=g13362.t1;
OY101442.1_Gymnocheta_viridis_genome_assembly,_chromosome:_3	AUGUSTUS	exon	53219322	53220519	.	-	.	ID=g13362.t1.exon2;Parent=g13362.t1;
OY101442.1_Gymnocheta_viridis_genome_assembly,_chromosome:_3	AUGUSTUS	intron	53220520	53220975	0.62	-	.	ID=g13362.t1.intron2;Parent=g13362.t1;
OY101442.1_Gymnocheta_viridis_genome_assembly,_chromosome:_3	AUGUSTUS	CDS	53220976	53221074	0.62	-	0	ID=g13362.t1.CDS3;Parent=g13362.t1;
OY101442.1_Gymnocheta_viridis_genome_assembly,_chromosome:_3	AUGUSTUS	exon	53220976	53221074	.	-	.	ID=g13362.t1.exon3;Parent=g13362.t1;
OY101442.1_Gymnocheta_viridis_genome_assembly,_chromosome:_3	AUGUSTUS	intron	53221075	53221158	0.63	-	.	ID=g13362.t1.intron3;Parent=g13362.t1;
OY101442.1_Gymnocheta_viridis_genome_assembly,_chromosome:_3	AUGUSTUS	CDS	53221159	53221266	1	-	0	ID=g13362.t1.CDS4;Parent=g13362.t1;
OY101442.1_Gymnocheta_viridis_genome_assembly,_chromosome:_3	AUGUSTUS	exon	53221159	53221266	.	-	.	ID=g13362.t1.exon4;Parent=g13362.t1;
OY101442.1_Gymnocheta_viridis_genome_assembly,_chromosome:_3	AUGUSTUS	start_codon	53221264	53221266	.	-	0	ID=g13362.t1.start1;Parent=g13362.t1;
OY101442.1_Gymnocheta_viridis_genome_assembly,_chromosome:_3	AUGUSTUS	gene	53231269	53245233	.	+	.	ID=g13363;
OY101442.1_Gymnocheta_viridis_genome_assembly,_chromosome:_3	AUGUSTUS	mRNA	53231269	53245233	0.53	+	.	ID=g13363.t1;Parent=g13363;
OY101442.1_Gymnocheta_viridis_genome_assembly,_chromosome:_3	AUGUSTUS	start_codon	53231269	53231271	.	+	0	ID=g13363.t1.start1;Parent=g13363.t1;
OY101442.1_Gymnocheta_viridis_genome_assembly,_chromosome:_3	AUGUSTUS	CDS	53231269	53231958	1	+	0	ID=g13363.t1.CDS1;Parent=g13363.t1;
OY101442.1_Gymnocheta_viridis_genome_assembly,_chromosome:_3	AUGUSTUS	exon	53231269	53231958	.	+	.	ID=g13363.t1.exon1;Parent=g13363.t1;
OY101442.1_Gymnocheta_viridis_genome_assembly,_chromosome:_3	AUGUSTUS	intron	53231959	53244549	1	+	.	ID=g13363.t1.intron1;Parent=g13363.t1;
OY101442.1_Gymnocheta_viridis_genome_assembly,_chromosome:_3	AUGUSTUS	CDS	53244550	53245233	0.53	+	0	ID=g13363.t1.CDS2;Parent=g13363.t1;
OY101442.1_Gymnocheta_viridis_genome_assembly,_chromosome:_3	AUGUSTUS	exon	53244550	53245233	.	+	.	ID=g13363.t1.exon2;Parent=g13363.t1;
OY101442.1_Gymnocheta_viridis_genome_assembly,_chromosome:_3	AUGUSTUS	stop_codon	53245231	53245233	.	+	0	ID=g13363.t1.stop1;Parent=g13363.t1;
OY101442.1_Gymnocheta_viridis_genome_assembly,_chromosome:_3	AUGUSTUS	gene	53251854	53277291	.	-	.	ID=g13364;
OY101442.1_Gymnocheta_viridis_genome_assembly,_chromosome:_3	AUGUSTUS	mRNA	53251854	53277291	0.17	-	.	ID=g13364.t1;Parent=g13364;
OY101442.1_Gymnocheta_viridis_genome_assembly,_chromosome:_3	AUGUSTUS	stop_codon	53251854	53251856	.	-	0	ID=g13364.t1.stop1;Parent=g13364.t1;
OY101442.1_Gymnocheta_viridis_genome_assembly,_chromosome:_3	AUGUSTUS	CDS	53251854	53252102	0.27	-	0	ID=g13364.t1.CDS1;Parent=g13364.t1;
OY101442.1_Gymnocheta_viridis_genome_assembly,_chromosome:_3	AUGUSTUS	exon	53251854	53252102	.	-	.	ID=g13364.t1.exon1;Parent=g13364.t1;
OY101442.1_Gymnocheta_viridis_genome_assembly,_chromosome:_3	AUGUSTUS	intron	53252103	53253274	0.24	-	.	ID=g13364.t1.intron1;Parent=g13364.t1;
OY101442.1_Gymnocheta_viridis_genome_assembly,_chromosome:_3	AUGUSTUS	CDS	53253275	53253484	0.24	-	0	ID=g13364.t1.CDS2;Parent=g13364.t1;
OY101442.1_Gymnocheta_viridis_genome_assembly,_chromosome:_3	AUGUSTUS	exon	53253275	53253484	.	-	.	ID=g13364.t1.exon2;Parent=g13364.t1;
OY101442.1_Gymnocheta_viridis_genome_assembly,_chromosome:_3	AUGUSTUS	intron	53253485	53268753	0.33	-	.	ID=g13364.t1.intron2;Parent=g13364.t1;
OY101442.1_Gymnocheta_viridis_genome_assembly,_chromosome:_3	AUGUSTUS	CDS	53268754	53269218	0.95	-	0	ID=g13364.t1.CDS3;Parent=g13364.t1;
OY101442.1_Gymnocheta_viridis_genome_assembly,_chromosome:_3	AUGUSTUS	exon	53268754	53269218	.	-	.	ID=g13364.t1.exon3;Parent=g13364.t1;
OY101442.1_Gymnocheta_viridis_genome_assembly,_chromosome:_3	AUGUSTUS	intron	53269219	53271697	0.95	-	.	ID=g13364.t1.intron3;Parent=g13364.t1;
OY101442.1_Gymnocheta_viridis_genome_assembly,_chromosome:_3	AUGUSTUS	CDS	53271698	53271849	0.93	-	2	ID=g13364.t1.CDS4;Parent=g13364.t1;
OY101442.1_Gymnocheta_viridis_genome_assembly,_chromosome:_3	AUGUSTUS	exon	53271698	53271849	.	-	.	ID=g13364.t1.exon4;Parent=g13364.t1;
OY101442.1_Gymnocheta_viridis_genome_assembly,_chromosome:_3	AUGUSTUS	intron	53271850	53273306	0.88	-	.	ID=g13364.t1.intron4;Parent=g13364.t1;
OY101442.1_Gymnocheta_viridis_genome_assembly,_chromosome:_3	AUGUSTUS	CDS	53273307	53274149	0.89	-	2	ID=g13364.t1.CDS5;Parent=g13364.t1;
OY101442.1_Gymnocheta_viridis_genome_assembly,_chromosome:_3	AUGUSTUS	exon	53273307	53274149	.	-	.	ID=g13364.t1.exon5;Parent=g13364.t1;
OY101442.1_Gymnocheta_viridis_genome_assembly,_chromosome:_3	AUGUSTUS	intron	53274150	53275215	0.99	-	.	ID=g13364.t1.intron5;Parent=g13364.t1;
OY101442.1_Gymnocheta_viridis_genome_assembly,_chromosome:_3	AUGUSTUS	CDS	53275216	53276703	0.87	-	2	ID=g13364.t1.CDS6;Parent=g13364.t1;
OY101442.1_Gymnocheta_viridis_genome_assembly,_chromosome:_3	AUGUSTUS	exon	53275216	53276703	.	-	.	ID=g13364.t1.exon6;Parent=g13364.t1;
OY101442.1_Gymnocheta_viridis_genome_assembly,_chromosome:_3	AUGUSTUS	intron	53276704	53276802	1	-	.	ID=g13364.t1.intron6;Parent=g13364.t1;
OY101442.1_Gymnocheta_viridis_genome_assembly,_chromosome:_3	AUGUSTUS	CDS	53276803	53277147	1	-	2	ID=g13364.t1.CDS7;Parent=g13364.t1;
OY101442.1_Gymnocheta_viridis_genome_assembly,_chromosome:_3	AUGUSTUS	exon	53276803	53277147	.	-	.	ID=g13364.t1.exon7;Parent=g13364.t1;
OY101442.1_Gymnocheta_viridis_genome_assembly,_chromosome:_3	AUGUSTUS	intron	53277148	53277245	0.82	-	.	ID=g13364.t1.intron7;Parent=g13364.t1;
OY101442.1_Gymnocheta_viridis_genome_assembly,_chromosome:_3	AUGUSTUS	CDS	53277246	53277291	0.82	-	0	ID=g13364.t1.CDS8;Parent=g13364.t1;
OY101442.1_Gymnocheta_viridis_genome_assembly,_chromosome:_3	AUGUSTUS	exon	53277246	53277291	.	-	.	ID=g13364.t1.exon8;Parent=g13364.t1;
OY101442.1_Gymnocheta_viridis_genome_assembly,_chromosome:_3	AUGUSTUS	start_codon	53277289	53277291	.	-	0	ID=g13364.t1.start1;Parent=g13364.t1;
OY101442.1_Gymnocheta_viridis_genome_assembly,_chromosome:_3	AUGUSTUS	gene	53278810	53288161	.	-	.	ID=g13365;
OY101442.1_Gymnocheta_viridis_genome_assembly,_chromosome:_3	AUGUSTUS	mRNA	53278810	53288161	0.16	-	.	ID=g13365.t1;Parent=g13365;
OY101442.1_Gymnocheta_viridis_genome_assembly,_chromosome:_3	AUGUSTUS	stop_codon	53278810	53278812	.	-	0	ID=g13365.t1.stop1;Parent=g13365.t1;
OY101442.1_Gymnocheta_viridis_genome_assembly,_chromosome:_3	AUGUSTUS	CDS	53278810	53278837	0.84	-	1	ID=g13365.t1.CDS1;Parent=g13365.t1;
OY101442.1_Gymnocheta_viridis_genome_assembly,_chromosome:_3	AUGUSTUS	exon	53278810	53278837	.	-	.	ID=g13365.t1.exon1;Parent=g13365.t1;
OY101442.1_Gymnocheta_viridis_genome_assembly,_chromosome:_3	AUGUSTUS	intron	53278838	53279009	0.83	-	.	ID=g13365.t1.intron1;Parent=g13365.t1;
OY101442.1_Gymnocheta_viridis_genome_assembly,_chromosome:_3	AUGUSTUS	CDS	53279010	53279369	0.44	-	1	ID=g13365.t1.CDS2;Parent=g13365.t1;
OY101442.1_Gymnocheta_viridis_genome_assembly,_chromosome:_3	AUGUSTUS	exon	53279010	53279369	.	-	.	ID=g13365.t1.exon2;Parent=g13365.t1;
OY101442.1_Gymnocheta_viridis_genome_assembly,_chromosome:_3	AUGUSTUS	intron	53279370	53279553	0.45	-	.	ID=g13365.t1.intron2;Parent=g13365.t1;
OY101442.1_Gymnocheta_viridis_genome_assembly,_chromosome:_3	AUGUSTUS	CDS	53279554	53279683	0.45	-	2	ID=g13365.t1.CDS3;Parent=g13365.t1;
OY101442.1_Gymnocheta_viridis_genome_assembly,_chromosome:_3	AUGUSTUS	exon	53279554	53279683	.	-	.	ID=g13365.t1.exon3;Parent=g13365.t1;
OY101442.1_Gymnocheta_viridis_genome_assembly,_chromosome:_3	AUGUSTUS	intron	53279684	53280581	0.98	-	.	ID=g13365.t1.intron3;Parent=g13365.t1;
OY101442.1_Gymnocheta_viridis_genome_assembly,_chromosome:_3	AUGUSTUS	CDS	53280582	53280873	0.74	-	0	ID=g13365.t1.CDS4;Parent=g13365.t1;
OY101442.1_Gymnocheta_viridis_genome_assembly,_chromosome:_3	AUGUSTUS	exon	53280582	53280873	.	-	.	ID=g13365.t1.exon4;Parent=g13365.t1;
OY101442.1_Gymnocheta_viridis_genome_assembly,_chromosome:_3	AUGUSTUS	intron	53280874	53282737	0.73	-	.	ID=g13365.t1.intron4;Parent=g13365.t1;
OY101442.1_Gymnocheta_viridis_genome_assembly,_chromosome:_3	AUGUSTUS	CDS	53282738	53283600	0.7	-	2	ID=g13365.t1.CDS5;Parent=g13365.t1;
OY101442.1_Gymnocheta_viridis_genome_assembly,_chromosome:_3	AUGUSTUS	exon	53282738	53283600	.	-	.	ID=g13365.t1.exon5;Parent=g13365.t1;
OY101442.1_Gymnocheta_viridis_genome_assembly,_chromosome:_3	AUGUSTUS	intron	53283601	53284464	0.88	-	.	ID=g13365.t1.intron5;Parent=g13365.t1;
OY101442.1_Gymnocheta_viridis_genome_assembly,_chromosome:_3	AUGUSTUS	CDS	53284465	53284695	0.55	-	2	ID=g13365.t1.CDS6;Parent=g13365.t1;
OY101442.1_Gymnocheta_viridis_genome_assembly,_chromosome:_3	AUGUSTUS	exon	53284465	53284695	.	-	.	ID=g13365.t1.exon6;Parent=g13365.t1;
OY101442.1_Gymnocheta_viridis_genome_assembly,_chromosome:_3	AUGUSTUS	intron	53284696	53288091	0.55	-	.	ID=g13365.t1.intron6;Parent=g13365.t1;
OY101442.1_Gymnocheta_viridis_genome_assembly,_chromosome:_3	AUGUSTUS	CDS	53288092	53288161	0.55	-	0	ID=g13365.t1.CDS7;Parent=g13365.t1;
OY101442.1_Gymnocheta_viridis_genome_assembly,_chromosome:_3	AUGUSTUS	exon	53288092	53288161	.	-	.	ID=g13365.t1.exon7;Parent=g13365.t1;
OY101442.1_Gymnocheta_viridis_genome_assembly,_chromosome:_3	AUGUSTUS	start_codon	53288159	53288161	.	-	0	ID=g13365.t1.start1;Parent=g13365.t1;
OY101442.1_Gymnocheta_viridis_genome_assembly,_chromosome:_3	AUGUSTUS	gene	53330425	53331159	.	+	.	ID=g13366;
OY101442.1_Gymnocheta_viridis_genome_assembly,_chromosome:_3	AUGUSTUS	mRNA	53330425	53331159	0.92	+	.	ID=g13366.t1;Parent=g13366;
OY101442.1_Gymnocheta_viridis_genome_assembly,_chromosome:_3	AUGUSTUS	start_codon	53330425	53330427	.	+	0	ID=g13366.t1.start1;Parent=g13366.t1;
OY101442.1_Gymnocheta_viridis_genome_assembly,_chromosome:_3	AUGUSTUS	CDS	53330425	53330541	0.92	+	0	ID=g13366.t1.CDS1;Parent=g13366.t1;
OY101442.1_Gymnocheta_viridis_genome_assembly,_chromosome:_3	AUGUSTUS	exon	53330425	53330541	.	+	.	ID=g13366.t1.exon1;Parent=g13366.t1;
OY101442.1_Gymnocheta_viridis_genome_assembly,_chromosome:_3	AUGUSTUS	intron	53330542	53330709	0.92	+	.	ID=g13366.t1.intron1;Parent=g13366.t1;
OY101442.1_Gymnocheta_viridis_genome_assembly,_chromosome:_3	AUGUSTUS	CDS	53330710	53331159	0.98	+	0	ID=g13366.t1.CDS2;Parent=g13366.t1;
OY101442.1_Gymnocheta_viridis_genome_assembly,_chromosome:_3	AUGUSTUS	exon	53330710	53331159	.	+	.	ID=g13366.t1.exon2;Parent=g13366.t1;
OY101442.1_Gymnocheta_viridis_genome_assembly,_chromosome:_3	AUGUSTUS	stop_codon	53331157	53331159	.	+	0	ID=g13366.t1.stop1;Parent=g13366.t1;
OY101442.1_Gymnocheta_viridis_genome_assembly,_chromosome:_3	AUGUSTUS	gene	53375149	53382585	.	+	.	ID=g13367;
OY101442.1_Gymnocheta_viridis_genome_assembly,_chromosome:_3	AUGUSTUS	mRNA	53375149	53382585	0.02	+	.	ID=g13367.t1;Parent=g13367;
OY101442.1_Gymnocheta_viridis_genome_assembly,_chromosome:_3	AUGUSTUS	start_codon	53375149	53375151	.	+	0	ID=g13367.t1.start1;Parent=g13367.t1;
OY101442.1_Gymnocheta_viridis_genome_assembly,_chromosome:_3	AUGUSTUS	CDS	53375149	53375559	0.66	+	0	ID=g13367.t1.CDS1;Parent=g13367.t1;
OY101442.1_Gymnocheta_viridis_genome_assembly,_chromosome:_3	AUGUSTUS	exon	53375149	53375559	.	+	.	ID=g13367.t1.exon1;Parent=g13367.t1;
OY101442.1_Gymnocheta_viridis_genome_assembly,_chromosome:_3	AUGUSTUS	intron	53375560	53380714	0.44	+	.	ID=g13367.t1.intron1;Parent=g13367.t1;
OY101442.1_Gymnocheta_viridis_genome_assembly,_chromosome:_3	AUGUSTUS	CDS	53380715	53380789	0.98	+	0	ID=g13367.t1.CDS2;Parent=g13367.t1;
OY101442.1_Gymnocheta_viridis_genome_assembly,_chromosome:_3	AUGUSTUS	exon	53380715	53380789	.	+	.	ID=g13367.t1.exon2;Parent=g13367.t1;
OY101442.1_Gymnocheta_viridis_genome_assembly,_chromosome:_3	AUGUSTUS	intron	53380790	53382492	0.25	+	.	ID=g13367.t1.intron2;Parent=g13367.t1;
OY101442.1_Gymnocheta_viridis_genome_assembly,_chromosome:_3	AUGUSTUS	CDS	53382493	53382585	0.12	+	0	ID=g13367.t1.CDS3;Parent=g13367.t1;
OY101442.1_Gymnocheta_viridis_genome_assembly,_chromosome:_3	AUGUSTUS	exon	53382493	53382585	.	+	.	ID=g13367.t1.exon3;Parent=g13367.t1;
OY101442.1_Gymnocheta_viridis_genome_assembly,_chromosome:_3	AUGUSTUS	stop_codon	53382583	53382585	.	+	0	ID=g13367.t1.stop1;Parent=g13367.t1;
OY101442.1_Gymnocheta_viridis_genome_assembly,_chromosome:_3	AUGUSTUS	gene	53385208	53390278	.	-	.	ID=g13368;
OY101442.1_Gymnocheta_viridis_genome_assembly,_chromosome:_3	AUGUSTUS	mRNA	53385208	53390278	0.96	-	.	ID=g13368.t1;Parent=g13368;
OY101442.1_Gymnocheta_viridis_genome_assembly,_chromosome:_3	AUGUSTUS	stop_codon	53385208	53385210	.	-	0	ID=g13368.t1.stop1;Parent=g13368.t1;
OY101442.1_Gymnocheta_viridis_genome_assembly,_chromosome:_3	AUGUSTUS	CDS	53385208	53385314	0.99	-	2	ID=g13368.t1.CDS1;Parent=g13368.t1;
OY101442.1_Gymnocheta_viridis_genome_assembly,_chromosome:_3	AUGUSTUS	exon	53385208	53385314	.	-	.	ID=g13368.t1.exon1;Parent=g13368.t1;
OY101442.1_Gymnocheta_viridis_genome_assembly,_chromosome:_3	AUGUSTUS	intron	53385315	53389578	0.96	-	.	ID=g13368.t1.intron1;Parent=g13368.t1;
OY101442.1_Gymnocheta_viridis_genome_assembly,_chromosome:_3	AUGUSTUS	CDS	53389579	53390278	0.96	-	0	ID=g13368.t1.CDS2;Parent=g13368.t1;
OY101442.1_Gymnocheta_viridis_genome_assembly,_chromosome:_3	AUGUSTUS	exon	53389579	53390278	.	-	.	ID=g13368.t1.exon2;Parent=g13368.t1;
OY101442.1_Gymnocheta_viridis_genome_assembly,_chromosome:_3	AUGUSTUS	start_codon	53390276	53390278	.	-	0	ID=g13368.t1.start1;Parent=g13368.t1;
OY101442.1_Gymnocheta_viridis_genome_assembly,_chromosome:_3	AUGUSTUS	gene	53390333	53390674	.	-	.	ID=g13369;
OY101442.1_Gymnocheta_viridis_genome_assembly,_chromosome:_3	AUGUSTUS	mRNA	53390333	53390674	0.61	-	.	ID=g13369.t1;Parent=g13369;
OY101442.1_Gymnocheta_viridis_genome_assembly,_chromosome:_3	AUGUSTUS	stop_codon	53390333	53390335	.	-	0	ID=g13369.t1.stop1;Parent=g13369.t1;
OY101442.1_Gymnocheta_viridis_genome_assembly,_chromosome:_3	AUGUSTUS	CDS	53390333	53390674	0.61	-	0	ID=g13369.t1.CDS1;Parent=g13369.t1;
OY101442.1_Gymnocheta_viridis_genome_assembly,_chromosome:_3	AUGUSTUS	exon	53390333	53390674	.	-	.	ID=g13369.t1.exon1;Parent=g13369.t1;
OY101442.1_Gymnocheta_viridis_genome_assembly,_chromosome:_3	AUGUSTUS	start_codon	53390672	53390674	.	-	0	ID=g13369.t1.start1;Parent=g13369.t1;
OY101442.1_Gymnocheta_viridis_genome_assembly,_chromosome:_3	AUGUSTUS	gene	53395936	53396592	.	-	.	ID=g13370;
OY101442.1_Gymnocheta_viridis_genome_assembly,_chromosome:_3	AUGUSTUS	mRNA	53395936	53396592	0.83	-	.	ID=g13370.t1;Parent=g13370;
OY101442.1_Gymnocheta_viridis_genome_assembly,_chromosome:_3	AUGUSTUS	stop_codon	53395936	53395938	.	-	0	ID=g13370.t1.stop1;Parent=g13370.t1;
OY101442.1_Gymnocheta_viridis_genome_assembly,_chromosome:_3	AUGUSTUS	CDS	53395936	53396592	0.83	-	0	ID=g13370.t1.CDS1;Parent=g13370.t1;
OY101442.1_Gymnocheta_viridis_genome_assembly,_chromosome:_3	AUGUSTUS	exon	53395936	53396592	.	-	.	ID=g13370.t1.exon1;Parent=g13370.t1;
OY101442.1_Gymnocheta_viridis_genome_assembly,_chromosome:_3	AUGUSTUS	start_codon	53396590	53396592	.	-	0	ID=g13370.t1.start1;Parent=g13370.t1;
OY101442.1_Gymnocheta_viridis_genome_assembly,_chromosome:_3	AUGUSTUS	gene	53419154	53419443	.	+	.	ID=g13371;
OY101442.1_Gymnocheta_viridis_genome_assembly,_chromosome:_3	AUGUSTUS	mRNA	53419154	53419443	0.66	+	.	ID=g13371.t1;Parent=g13371;
OY101442.1_Gymnocheta_viridis_genome_assembly,_chromosome:_3	AUGUSTUS	start_codon	53419154	53419156	.	+	0	ID=g13371.t1.start1;Parent=g13371.t1;
OY101442.1_Gymnocheta_viridis_genome_assembly,_chromosome:_3	AUGUSTUS	CDS	53419154	53419201	0.75	+	0	ID=g13371.t1.CDS1;Parent=g13371.t1;
OY101442.1_Gymnocheta_viridis_genome_assembly,_chromosome:_3	AUGUSTUS	exon	53419154	53419201	.	+	.	ID=g13371.t1.exon1;Parent=g13371.t1;
OY101442.1_Gymnocheta_viridis_genome_assembly,_chromosome:_3	AUGUSTUS	intron	53419202	53419269	0.75	+	.	ID=g13371.t1.intron1;Parent=g13371.t1;
OY101442.1_Gymnocheta_viridis_genome_assembly,_chromosome:_3	AUGUSTUS	CDS	53419270	53419443	0.66	+	0	ID=g13371.t1.CDS2;Parent=g13371.t1;
OY101442.1_Gymnocheta_viridis_genome_assembly,_chromosome:_3	AUGUSTUS	exon	53419270	53419443	.	+	.	ID=g13371.t1.exon2;Parent=g13371.t1;
OY101442.1_Gymnocheta_viridis_genome_assembly,_chromosome:_3	AUGUSTUS	stop_codon	53419441	53419443	.	+	0	ID=g13371.t1.stop1;Parent=g13371.t1;
OY101442.1_Gymnocheta_viridis_genome_assembly,_chromosome:_3	AUGUSTUS	gene	53420948	53421237	.	+	.	ID=g13372;
OY101442.1_Gymnocheta_viridis_genome_assembly,_chromosome:_3	AUGUSTUS	mRNA	53420948	53421237	0.71	+	.	ID=g13372.t1;Parent=g13372;
OY101442.1_Gymnocheta_viridis_genome_assembly,_chromosome:_3	AUGUSTUS	start_codon	53420948	53420950	.	+	0	ID=g13372.t1.start1;Parent=g13372.t1;
OY101442.1_Gymnocheta_viridis_genome_assembly,_chromosome:_3	AUGUSTUS	CDS	53420948	53420995	0.71	+	0	ID=g13372.t1.CDS1;Parent=g13372.t1;
OY101442.1_Gymnocheta_viridis_genome_assembly,_chromosome:_3	AUGUSTUS	exon	53420948	53420995	.	+	.	ID=g13372.t1.exon1;Parent=g13372.t1;
OY101442.1_Gymnocheta_viridis_genome_assembly,_chromosome:_3	AUGUSTUS	intron	53420996	53421063	0.71	+	.	ID=g13372.t1.intron1;Parent=g13372.t1;
OY101442.1_Gymnocheta_viridis_genome_assembly,_chromosome:_3	AUGUSTUS	CDS	53421064	53421237	0.79	+	0	ID=g13372.t1.CDS2;Parent=g13372.t1;
OY101442.1_Gymnocheta_viridis_genome_assembly,_chromosome:_3	AUGUSTUS	exon	53421064	53421237	.	+	.	ID=g13372.t1.exon2;Parent=g13372.t1;
OY101442.1_Gymnocheta_viridis_genome_assembly,_chromosome:_3	AUGUSTUS	stop_codon	53421235	53421237	.	+	0	ID=g13372.t1.stop1;Parent=g13372.t1;
OY101442.1_Gymnocheta_viridis_genome_assembly,_chromosome:_3	AUGUSTUS	gene	53424250	53429357	.	+	.	ID=g13373;
OY101442.1_Gymnocheta_viridis_genome_assembly,_chromosome:_3	AUGUSTUS	mRNA	53424250	53429357	0.97	+	.	ID=g13373.t1;Parent=g13373;
OY101442.1_Gymnocheta_viridis_genome_assembly,_chromosome:_3	AUGUSTUS	start_codon	53424250	53424252	.	+	0	ID=g13373.t1.start1;Parent=g13373.t1;
OY101442.1_Gymnocheta_viridis_genome_assembly,_chromosome:_3	AUGUSTUS	CDS	53424250	53425723	0.98	+	0	ID=g13373.t1.CDS1;Parent=g13373.t1;
OY101442.1_Gymnocheta_viridis_genome_assembly,_chromosome:_3	AUGUSTUS	exon	53424250	53425723	.	+	.	ID=g13373.t1.exon1;Parent=g13373.t1;
OY101442.1_Gymnocheta_viridis_genome_assembly,_chromosome:_3	AUGUSTUS	intron	53425724	53425845	0.97	+	.	ID=g13373.t1.intron1;Parent=g13373.t1;
OY101442.1_Gymnocheta_viridis_genome_assembly,_chromosome:_3	AUGUSTUS	CDS	53425846	53429357	0.97	+	2	ID=g13373.t1.CDS2;Parent=g13373.t1;
OY101442.1_Gymnocheta_viridis_genome_assembly,_chromosome:_3	AUGUSTUS	exon	53425846	53429357	.	+	.	ID=g13373.t1.exon2;Parent=g13373.t1;
OY101442.1_Gymnocheta_viridis_genome_assembly,_chromosome:_3	AUGUSTUS	stop_codon	53429355	53429357	.	+	0	ID=g13373.t1.stop1;Parent=g13373.t1;
OY101442.1_Gymnocheta_viridis_genome_assembly,_chromosome:_3	AUGUSTUS	gene	53430126	53430415	.	+	.	ID=g13374;
OY101442.1_Gymnocheta_viridis_genome_assembly,_chromosome:_3	AUGUSTUS	mRNA	53430126	53430415	0.67	+	.	ID=g13374.t1;Parent=g13374;
OY101442.1_Gymnocheta_viridis_genome_assembly,_chromosome:_3	AUGUSTUS	start_codon	53430126	53430128	.	+	0	ID=g13374.t1.start1;Parent=g13374.t1;
OY101442.1_Gymnocheta_viridis_genome_assembly,_chromosome:_3	AUGUSTUS	CDS	53430126	53430173	0.67	+	0	ID=g13374.t1.CDS1;Parent=g13374.t1;
OY101442.1_Gymnocheta_viridis_genome_assembly,_chromosome:_3	AUGUSTUS	exon	53430126	53430173	.	+	.	ID=g13374.t1.exon1;Parent=g13374.t1;
OY101442.1_Gymnocheta_viridis_genome_assembly,_chromosome:_3	AUGUSTUS	intron	53430174	53430241	0.67	+	.	ID=g13374.t1.intron1;Parent=g13374.t1;
OY101442.1_Gymnocheta_viridis_genome_assembly,_chromosome:_3	AUGUSTUS	CDS	53430242	53430415	0.67	+	0	ID=g13374.t1.CDS2;Parent=g13374.t1;
OY101442.1_Gymnocheta_viridis_genome_assembly,_chromosome:_3	AUGUSTUS	exon	53430242	53430415	.	+	.	ID=g13374.t1.exon2;Parent=g13374.t1;
OY101442.1_Gymnocheta_viridis_genome_assembly,_chromosome:_3	AUGUSTUS	stop_codon	53430413	53430415	.	+	0	ID=g13374.t1.stop1;Parent=g13374.t1;
OY101442.1_Gymnocheta_viridis_genome_assembly,_chromosome:_3	AUGUSTUS	gene	53521744	53523660	.	+	.	ID=g13375;
OY101442.1_Gymnocheta_viridis_genome_assembly,_chromosome:_3	AUGUSTUS	mRNA	53521744	53523660	0.52	+	.	ID=g13375.t1;Parent=g13375;
OY101442.1_Gymnocheta_viridis_genome_assembly,_chromosome:_3	AUGUSTUS	start_codon	53521744	53521746	.	+	0	ID=g13375.t1.start1;Parent=g13375.t1;
OY101442.1_Gymnocheta_viridis_genome_assembly,_chromosome:_3	AUGUSTUS	CDS	53521744	53521996	0.58	+	0	ID=g13375.t1.CDS1;Parent=g13375.t1;
OY101442.1_Gymnocheta_viridis_genome_assembly,_chromosome:_3	AUGUSTUS	exon	53521744	53521996	.	+	.	ID=g13375.t1.exon1;Parent=g13375.t1;
OY101442.1_Gymnocheta_viridis_genome_assembly,_chromosome:_3	AUGUSTUS	intron	53521997	53522060	0.54	+	.	ID=g13375.t1.intron1;Parent=g13375.t1;
OY101442.1_Gymnocheta_viridis_genome_assembly,_chromosome:_3	AUGUSTUS	CDS	53522061	53522408	0.53	+	2	ID=g13375.t1.CDS2;Parent=g13375.t1;
OY101442.1_Gymnocheta_viridis_genome_assembly,_chromosome:_3	AUGUSTUS	exon	53522061	53522408	.	+	.	ID=g13375.t1.exon2;Parent=g13375.t1;
OY101442.1_Gymnocheta_viridis_genome_assembly,_chromosome:_3	AUGUSTUS	intron	53522409	53522497	0.56	+	.	ID=g13375.t1.intron2;Parent=g13375.t1;
OY101442.1_Gymnocheta_viridis_genome_assembly,_chromosome:_3	AUGUSTUS	CDS	53522498	53523660	0.61	+	2	ID=g13375.t1.CDS3;Parent=g13375.t1;
OY101442.1_Gymnocheta_viridis_genome_assembly,_chromosome:_3	AUGUSTUS	exon	53522498	53523660	.	+	.	ID=g13375.t1.exon3;Parent=g13375.t1;
OY101442.1_Gymnocheta_viridis_genome_assembly,_chromosome:_3	AUGUSTUS	stop_codon	53523658	53523660	.	+	0	ID=g13375.t1.stop1;Parent=g13375.t1;
OY101442.1_Gymnocheta_viridis_genome_assembly,_chromosome:_3	AUGUSTUS	mRNA	53521744	53523660	0.55	+	.	ID=g13375.t2;Parent=g13375;
OY101442.1_Gymnocheta_viridis_genome_assembly,_chromosome:_3	AUGUSTUS	start_codon	53521744	53521746	.	+	0	ID=g13375.t2.start1;Parent=g13375.t2;
OY101442.1_Gymnocheta_viridis_genome_assembly,_chromosome:_3	AUGUSTUS	CDS	53521744	53521902	0.62	+	0	ID=g13375.t2.CDS1;Parent=g13375.t2;
OY101442.1_Gymnocheta_viridis_genome_assembly,_chromosome:_3	AUGUSTUS	exon	53521744	53521902	.	+	.	ID=g13375.t2.exon1;Parent=g13375.t2;
OY101442.1_Gymnocheta_viridis_genome_assembly,_chromosome:_3	AUGUSTUS	intron	53521903	53521972	0.61	+	.	ID=g13375.t2.intron1;Parent=g13375.t2;
OY101442.1_Gymnocheta_viridis_genome_assembly,_chromosome:_3	AUGUSTUS	CDS	53521973	53522496	0.55	+	0	ID=g13375.t2.CDS2;Parent=g13375.t2;
OY101442.1_Gymnocheta_viridis_genome_assembly,_chromosome:_3	AUGUSTUS	exon	53521973	53522496	.	+	.	ID=g13375.t2.exon2;Parent=g13375.t2;
OY101442.1_Gymnocheta_viridis_genome_assembly,_chromosome:_3	AUGUSTUS	intron	53522497	53522753	0.72	+	.	ID=g13375.t2.intron2;Parent=g13375.t2;
OY101442.1_Gymnocheta_viridis_genome_assembly,_chromosome:_3	AUGUSTUS	CDS	53522754	53523660	0.83	+	1	ID=g13375.t2.CDS3;Parent=g13375.t2;
OY101442.1_Gymnocheta_viridis_genome_assembly,_chromosome:_3	AUGUSTUS	exon	53522754	53523660	.	+	.	ID=g13375.t2.exon3;Parent=g13375.t2;
OY101442.1_Gymnocheta_viridis_genome_assembly,_chromosome:_3	AUGUSTUS	stop_codon	53523658	53523660	.	+	0	ID=g13375.t2.stop1;Parent=g13375.t2;
OY101442.1_Gymnocheta_viridis_genome_assembly,_chromosome:_3	AUGUSTUS	gene	53523758	53524606	.	+	.	ID=g13376;
OY101442.1_Gymnocheta_viridis_genome_assembly,_chromosome:_3	AUGUSTUS	mRNA	53523758	53524606	0.99	+	.	ID=g13376.t1;Parent=g13376;
OY101442.1_Gymnocheta_viridis_genome_assembly,_chromosome:_3	AUGUSTUS	start_codon	53523758	53523760	.	+	0	ID=g13376.t1.start1;Parent=g13376.t1;
OY101442.1_Gymnocheta_viridis_genome_assembly,_chromosome:_3	AUGUSTUS	CDS	53523758	53524606	0.99	+	0	ID=g13376.t1.CDS1;Parent=g13376.t1;
OY101442.1_Gymnocheta_viridis_genome_assembly,_chromosome:_3	AUGUSTUS	exon	53523758	53524606	.	+	.	ID=g13376.t1.exon1;Parent=g13376.t1;
OY101442.1_Gymnocheta_viridis_genome_assembly,_chromosome:_3	AUGUSTUS	stop_codon	53524604	53524606	.	+	0	ID=g13376.t1.stop1;Parent=g13376.t1;
OY101442.1_Gymnocheta_viridis_genome_assembly,_chromosome:_3	AUGUSTUS	mRNA	53524253	53524606	0.77	+	.	ID=g13376.t2;Parent=g13376;
OY101442.1_Gymnocheta_viridis_genome_assembly,_chromosome:_3	AUGUSTUS	start_codon	53524253	53524255	.	+	0	ID=g13376.t2.start1;Parent=g13376.t2;
OY101442.1_Gymnocheta_viridis_genome_assembly,_chromosome:_3	AUGUSTUS	CDS	53524253	53524606	0.77	+	0	ID=g13376.t2.CDS1;Parent=g13376.t2;
OY101442.1_Gymnocheta_viridis_genome_assembly,_chromosome:_3	AUGUSTUS	exon	53524253	53524606	.	+	.	ID=g13376.t2.exon1;Parent=g13376.t2;
OY101442.1_Gymnocheta_viridis_genome_assembly,_chromosome:_3	AUGUSTUS	stop_codon	53524604	53524606	.	+	0	ID=g13376.t2.stop1;Parent=g13376.t2;
OY101442.1_Gymnocheta_viridis_genome_assembly,_chromosome:_3	AUGUSTUS	gene	53525860	53526813	.	+	.	ID=g13377;
OY101442.1_Gymnocheta_viridis_genome_assembly,_chromosome:_3	AUGUSTUS	mRNA	53525860	53526813	1	+	.	ID=g13377.t1;Parent=g13377;
OY101442.1_Gymnocheta_viridis_genome_assembly,_chromosome:_3	AUGUSTUS	start_codon	53525860	53525862	.	+	0	ID=g13377.t1.start1;Parent=g13377.t1;
OY101442.1_Gymnocheta_viridis_genome_assembly,_chromosome:_3	AUGUSTUS	CDS	53525860	53526813	1	+	0	ID=g13377.t1.CDS1;Parent=g13377.t1;
OY101442.1_Gymnocheta_viridis_genome_assembly,_chromosome:_3	AUGUSTUS	exon	53525860	53526813	.	+	.	ID=g13377.t1.exon1;Parent=g13377.t1;
OY101442.1_Gymnocheta_viridis_genome_assembly,_chromosome:_3	AUGUSTUS	stop_codon	53526811	53526813	.	+	0	ID=g13377.t1.stop1;Parent=g13377.t1;
OY101442.1_Gymnocheta_viridis_genome_assembly,_chromosome:_3	AUGUSTUS	mRNA	53525860	53526813	0.68	+	.	ID=g13377.t2;Parent=g13377;
OY101442.1_Gymnocheta_viridis_genome_assembly,_chromosome:_3	AUGUSTUS	start_codon	53525860	53525862	.	+	0	ID=g13377.t2.start1;Parent=g13377.t2;
OY101442.1_Gymnocheta_viridis_genome_assembly,_chromosome:_3	AUGUSTUS	CDS	53525860	53525976	0.99	+	0	ID=g13377.t2.CDS1;Parent=g13377.t2;
OY101442.1_Gymnocheta_viridis_genome_assembly,_chromosome:_3	AUGUSTUS	exon	53525860	53525976	.	+	.	ID=g13377.t2.exon1;Parent=g13377.t2;
OY101442.1_Gymnocheta_viridis_genome_assembly,_chromosome:_3	AUGUSTUS	intron	53525977	53526660	0.68	+	.	ID=g13377.t2.intron1;Parent=g13377.t2;
OY101442.1_Gymnocheta_viridis_genome_assembly,_chromosome:_3	AUGUSTUS	CDS	53526661	53526813	0.69	+	0	ID=g13377.t2.CDS2;Parent=g13377.t2;
OY101442.1_Gymnocheta_viridis_genome_assembly,_chromosome:_3	AUGUSTUS	exon	53526661	53526813	.	+	.	ID=g13377.t2.exon2;Parent=g13377.t2;
OY101442.1_Gymnocheta_viridis_genome_assembly,_chromosome:_3	AUGUSTUS	stop_codon	53526811	53526813	.	+	0	ID=g13377.t2.stop1;Parent=g13377.t2;
OY101442.1_Gymnocheta_viridis_genome_assembly,_chromosome:_3	AUGUSTUS	mRNA	53526511	53526813	0.92	+	.	ID=g13377.t3;Parent=g13377;
OY101442.1_Gymnocheta_viridis_genome_assembly,_chromosome:_3	AUGUSTUS	start_codon	53526511	53526513	.	+	0	ID=g13377.t3.start1;Parent=g13377.t3;
OY101442.1_Gymnocheta_viridis_genome_assembly,_chromosome:_3	AUGUSTUS	CDS	53526511	53526813	0.92	+	0	ID=g13377.t3.CDS1;Parent=g13377.t3;
OY101442.1_Gymnocheta_viridis_genome_assembly,_chromosome:_3	AUGUSTUS	exon	53526511	53526813	.	+	.	ID=g13377.t3.exon1;Parent=g13377.t3;
OY101442.1_Gymnocheta_viridis_genome_assembly,_chromosome:_3	AUGUSTUS	stop_codon	53526811	53526813	.	+	0	ID=g13377.t3.stop1;Parent=g13377.t3;
OY101442.1_Gymnocheta_viridis_genome_assembly,_chromosome:_3	AUGUSTUS	gene	53529518	53531434	.	+	.	ID=g13378;
OY101442.1_Gymnocheta_viridis_genome_assembly,_chromosome:_3	AUGUSTUS	mRNA	53529518	53531434	0.56	+	.	ID=g13378.t1;Parent=g13378;
OY101442.1_Gymnocheta_viridis_genome_assembly,_chromosome:_3	AUGUSTUS	start_codon	53529518	53529520	.	+	0	ID=g13378.t1.start1;Parent=g13378.t1;
OY101442.1_Gymnocheta_viridis_genome_assembly,_chromosome:_3	AUGUSTUS	CDS	53529518	53529770	0.6	+	0	ID=g13378.t1.CDS1;Parent=g13378.t1;
OY101442.1_Gymnocheta_viridis_genome_assembly,_chromosome:_3	AUGUSTUS	exon	53529518	53529770	.	+	.	ID=g13378.t1.exon1;Parent=g13378.t1;
OY101442.1_Gymnocheta_viridis_genome_assembly,_chromosome:_3	AUGUSTUS	intron	53529771	53529834	0.6	+	.	ID=g13378.t1.intron1;Parent=g13378.t1;
OY101442.1_Gymnocheta_viridis_genome_assembly,_chromosome:_3	AUGUSTUS	CDS	53529835	53530182	0.58	+	2	ID=g13378.t1.CDS2;Parent=g13378.t1;
OY101442.1_Gymnocheta_viridis_genome_assembly,_chromosome:_3	AUGUSTUS	exon	53529835	53530182	.	+	.	ID=g13378.t1.exon2;Parent=g13378.t1;
OY101442.1_Gymnocheta_viridis_genome_assembly,_chromosome:_3	AUGUSTUS	intron	53530183	53530271	0.58	+	.	ID=g13378.t1.intron2;Parent=g13378.t1;
OY101442.1_Gymnocheta_viridis_genome_assembly,_chromosome:_3	AUGUSTUS	CDS	53530272	53531434	0.59	+	2	ID=g13378.t1.CDS3;Parent=g13378.t1;
OY101442.1_Gymnocheta_viridis_genome_assembly,_chromosome:_3	AUGUSTUS	exon	53530272	53531434	.	+	.	ID=g13378.t1.exon3;Parent=g13378.t1;
OY101442.1_Gymnocheta_viridis_genome_assembly,_chromosome:_3	AUGUSTUS	stop_codon	53531432	53531434	.	+	0	ID=g13378.t1.stop1;Parent=g13378.t1;
OY101442.1_Gymnocheta_viridis_genome_assembly,_chromosome:_3	AUGUSTUS	mRNA	53529518	53531434	0.57	+	.	ID=g13378.t2;Parent=g13378;
OY101442.1_Gymnocheta_viridis_genome_assembly,_chromosome:_3	AUGUSTUS	start_codon	53529518	53529520	.	+	0	ID=g13378.t2.start1;Parent=g13378.t2;
OY101442.1_Gymnocheta_viridis_genome_assembly,_chromosome:_3	AUGUSTUS	CDS	53529518	53529676	0.65	+	0	ID=g13378.t2.CDS1;Parent=g13378.t2;
OY101442.1_Gymnocheta_viridis_genome_assembly,_chromosome:_3	AUGUSTUS	exon	53529518	53529676	.	+	.	ID=g13378.t2.exon1;Parent=g13378.t2;
OY101442.1_Gymnocheta_viridis_genome_assembly,_chromosome:_3	AUGUSTUS	intron	53529677	53529746	0.65	+	.	ID=g13378.t2.intron1;Parent=g13378.t2;
OY101442.1_Gymnocheta_viridis_genome_assembly,_chromosome:_3	AUGUSTUS	CDS	53529747	53530270	0.58	+	0	ID=g13378.t2.CDS2;Parent=g13378.t2;
OY101442.1_Gymnocheta_viridis_genome_assembly,_chromosome:_3	AUGUSTUS	exon	53529747	53530270	.	+	.	ID=g13378.t2.exon2;Parent=g13378.t2;
OY101442.1_Gymnocheta_viridis_genome_assembly,_chromosome:_3	AUGUSTUS	intron	53530271	53530527	0.69	+	.	ID=g13378.t2.intron2;Parent=g13378.t2;
OY101442.1_Gymnocheta_viridis_genome_assembly,_chromosome:_3	AUGUSTUS	CDS	53530528	53531434	0.8	+	1	ID=g13378.t2.CDS3;Parent=g13378.t2;
OY101442.1_Gymnocheta_viridis_genome_assembly,_chromosome:_3	AUGUSTUS	exon	53530528	53531434	.	+	.	ID=g13378.t2.exon3;Parent=g13378.t2;
OY101442.1_Gymnocheta_viridis_genome_assembly,_chromosome:_3	AUGUSTUS	stop_codon	53531432	53531434	.	+	0	ID=g13378.t2.stop1;Parent=g13378.t2;
OY101442.1_Gymnocheta_viridis_genome_assembly,_chromosome:_3	AUGUSTUS	gene	53531532	53532380	.	+	.	ID=g13379;
OY101442.1_Gymnocheta_viridis_genome_assembly,_chromosome:_3	AUGUSTUS	mRNA	53531532	53532380	0.98	+	.	ID=g13379.t1;Parent=g13379;
OY101442.1_Gymnocheta_viridis_genome_assembly,_chromosome:_3	AUGUSTUS	start_codon	53531532	53531534	.	+	0	ID=g13379.t1.start1;Parent=g13379.t1;
OY101442.1_Gymnocheta_viridis_genome_assembly,_chromosome:_3	AUGUSTUS	CDS	53531532	53532380	0.98	+	0	ID=g13379.t1.CDS1;Parent=g13379.t1;
OY101442.1_Gymnocheta_viridis_genome_assembly,_chromosome:_3	AUGUSTUS	exon	53531532	53532380	.	+	.	ID=g13379.t1.exon1;Parent=g13379.t1;
OY101442.1_Gymnocheta_viridis_genome_assembly,_chromosome:_3	AUGUSTUS	stop_codon	53532378	53532380	.	+	0	ID=g13379.t1.stop1;Parent=g13379.t1;
OY101442.1_Gymnocheta_viridis_genome_assembly,_chromosome:_3	AUGUSTUS	mRNA	53532027	53532380	0.65	+	.	ID=g13379.t2;Parent=g13379;
OY101442.1_Gymnocheta_viridis_genome_assembly,_chromosome:_3	AUGUSTUS	start_codon	53532027	53532029	.	+	0	ID=g13379.t2.start1;Parent=g13379.t2;
OY101442.1_Gymnocheta_viridis_genome_assembly,_chromosome:_3	AUGUSTUS	CDS	53532027	53532380	0.65	+	0	ID=g13379.t2.CDS1;Parent=g13379.t2;
OY101442.1_Gymnocheta_viridis_genome_assembly,_chromosome:_3	AUGUSTUS	exon	53532027	53532380	.	+	.	ID=g13379.t2.exon1;Parent=g13379.t2;
OY101442.1_Gymnocheta_viridis_genome_assembly,_chromosome:_3	AUGUSTUS	stop_codon	53532378	53532380	.	+	0	ID=g13379.t2.stop1;Parent=g13379.t2;
OY101442.1_Gymnocheta_viridis_genome_assembly,_chromosome:_3	AUGUSTUS	gene	53533634	53534587	.	+	.	ID=g13380;
OY101442.1_Gymnocheta_viridis_genome_assembly,_chromosome:_3	AUGUSTUS	mRNA	53533634	53534587	1	+	.	ID=g13380.t1;Parent=g13380;
OY101442.1_Gymnocheta_viridis_genome_assembly,_chromosome:_3	AUGUSTUS	start_codon	53533634	53533636	.	+	0	ID=g13380.t1.start1;Parent=g13380.t1;
OY101442.1_Gymnocheta_viridis_genome_assembly,_chromosome:_3	AUGUSTUS	CDS	53533634	53534587	1	+	0	ID=g13380.t1.CDS1;Parent=g13380.t1;
OY101442.1_Gymnocheta_viridis_genome_assembly,_chromosome:_3	AUGUSTUS	exon	53533634	53534587	.	+	.	ID=g13380.t1.exon1;Parent=g13380.t1;
OY101442.1_Gymnocheta_viridis_genome_assembly,_chromosome:_3	AUGUSTUS	stop_codon	53534585	53534587	.	+	0	ID=g13380.t1.stop1;Parent=g13380.t1;
OY101442.1_Gymnocheta_viridis_genome_assembly,_chromosome:_3	AUGUSTUS	mRNA	53533634	53534587	0.68	+	.	ID=g13380.t2;Parent=g13380;
OY101442.1_Gymnocheta_viridis_genome_assembly,_chromosome:_3	AUGUSTUS	start_codon	53533634	53533636	.	+	0	ID=g13380.t2.start1;Parent=g13380.t2;
OY101442.1_Gymnocheta_viridis_genome_assembly,_chromosome:_3	AUGUSTUS	CDS	53533634	53533750	1	+	0	ID=g13380.t2.CDS1;Parent=g13380.t2;
OY101442.1_Gymnocheta_viridis_genome_assembly,_chromosome:_3	AUGUSTUS	exon	53533634	53533750	.	+	.	ID=g13380.t2.exon1;Parent=g13380.t2;
OY101442.1_Gymnocheta_viridis_genome_assembly,_chromosome:_3	AUGUSTUS	intron	53533751	53534434	0.68	+	.	ID=g13380.t2.intron1;Parent=g13380.t2;
OY101442.1_Gymnocheta_viridis_genome_assembly,_chromosome:_3	AUGUSTUS	CDS	53534435	53534587	0.68	+	0	ID=g13380.t2.CDS2;Parent=g13380.t2;
OY101442.1_Gymnocheta_viridis_genome_assembly,_chromosome:_3	AUGUSTUS	exon	53534435	53534587	.	+	.	ID=g13380.t2.exon2;Parent=g13380.t2;
OY101442.1_Gymnocheta_viridis_genome_assembly,_chromosome:_3	AUGUSTUS	stop_codon	53534585	53534587	.	+	0	ID=g13380.t2.stop1;Parent=g13380.t2;
OY101442.1_Gymnocheta_viridis_genome_assembly,_chromosome:_3	AUGUSTUS	gene	53560443	53577055	.	+	.	ID=g13381;
OY101442.1_Gymnocheta_viridis_genome_assembly,_chromosome:_3	AUGUSTUS	mRNA	53560443	53577055	1	+	.	ID=g13381.t1;Parent=g13381;
OY101442.1_Gymnocheta_viridis_genome_assembly,_chromosome:_3	AUGUSTUS	start_codon	53560443	53560445	.	+	0	ID=g13381.t1.start1;Parent=g13381.t1;
OY101442.1_Gymnocheta_viridis_genome_assembly,_chromosome:_3	AUGUSTUS	CDS	53560443	53560533	1	+	0	ID=g13381.t1.CDS1;Parent=g13381.t1;
OY101442.1_Gymnocheta_viridis_genome_assembly,_chromosome:_3	AUGUSTUS	exon	53560443	53560533	.	+	.	ID=g13381.t1.exon1;Parent=g13381.t1;
OY101442.1_Gymnocheta_viridis_genome_assembly,_chromosome:_3	AUGUSTUS	intron	53560534	53560593	1	+	.	ID=g13381.t1.intron1;Parent=g13381.t1;
OY101442.1_Gymnocheta_viridis_genome_assembly,_chromosome:_3	AUGUSTUS	CDS	53560594	53560698	1	+	2	ID=g13381.t1.CDS2;Parent=g13381.t1;
OY101442.1_Gymnocheta_viridis_genome_assembly,_chromosome:_3	AUGUSTUS	exon	53560594	53560698	.	+	.	ID=g13381.t1.exon2;Parent=g13381.t1;
OY101442.1_Gymnocheta_viridis_genome_assembly,_chromosome:_3	AUGUSTUS	intron	53560699	53576558	1	+	.	ID=g13381.t1.intron2;Parent=g13381.t1;
OY101442.1_Gymnocheta_viridis_genome_assembly,_chromosome:_3	AUGUSTUS	CDS	53576559	53577055	1	+	2	ID=g13381.t1.CDS3;Parent=g13381.t1;
OY101442.1_Gymnocheta_viridis_genome_assembly,_chromosome:_3	AUGUSTUS	exon	53576559	53577055	.	+	.	ID=g13381.t1.exon3;Parent=g13381.t1;
OY101442.1_Gymnocheta_viridis_genome_assembly,_chromosome:_3	AUGUSTUS	stop_codon	53577053	53577055	.	+	0	ID=g13381.t1.stop1;Parent=g13381.t1;
OY101442.1_Gymnocheta_viridis_genome_assembly,_chromosome:_3	AUGUSTUS	gene	53580974	53582582	.	-	.	ID=g13382;
OY101442.1_Gymnocheta_viridis_genome_assembly,_chromosome:_3	AUGUSTUS	mRNA	53580974	53582582	0.59	-	.	ID=g13382.t1;Parent=g13382;
OY101442.1_Gymnocheta_viridis_genome_assembly,_chromosome:_3	AUGUSTUS	stop_codon	53580974	53580976	.	-	0	ID=g13382.t1.stop1;Parent=g13382.t1;
OY101442.1_Gymnocheta_viridis_genome_assembly,_chromosome:_3	AUGUSTUS	CDS	53580974	53581273	0.99	-	0	ID=g13382.t1.CDS1;Parent=g13382.t1;
OY101442.1_Gymnocheta_viridis_genome_assembly,_chromosome:_3	AUGUSTUS	exon	53580974	53581273	.	-	.	ID=g13382.t1.exon1;Parent=g13382.t1;
OY101442.1_Gymnocheta_viridis_genome_assembly,_chromosome:_3	AUGUSTUS	intron	53581274	53582132	0.97	-	.	ID=g13382.t1.intron1;Parent=g13382.t1;
OY101442.1_Gymnocheta_viridis_genome_assembly,_chromosome:_3	AUGUSTUS	CDS	53582133	53582582	0.6	-	0	ID=g13382.t1.CDS2;Parent=g13382.t1;
OY101442.1_Gymnocheta_viridis_genome_assembly,_chromosome:_3	AUGUSTUS	exon	53582133	53582582	.	-	.	ID=g13382.t1.exon2;Parent=g13382.t1;
OY101442.1_Gymnocheta_viridis_genome_assembly,_chromosome:_3	AUGUSTUS	start_codon	53582580	53582582	.	-	0	ID=g13382.t1.start1;Parent=g13382.t1;
OY101442.1_Gymnocheta_viridis_genome_assembly,_chromosome:_3	AUGUSTUS	gene	53600454	53603429	.	+	.	ID=g13383;
OY101442.1_Gymnocheta_viridis_genome_assembly,_chromosome:_3	AUGUSTUS	mRNA	53600454	53603429	0.29	+	.	ID=g13383.t1;Parent=g13383;
OY101442.1_Gymnocheta_viridis_genome_assembly,_chromosome:_3	AUGUSTUS	start_codon	53600454	53600456	.	+	0	ID=g13383.t1.start1;Parent=g13383.t1;
OY101442.1_Gymnocheta_viridis_genome_assembly,_chromosome:_3	AUGUSTUS	CDS	53600454	53600513	0.29	+	0	ID=g13383.t1.CDS1;Parent=g13383.t1;
OY101442.1_Gymnocheta_viridis_genome_assembly,_chromosome:_3	AUGUSTUS	exon	53600454	53600513	.	+	.	ID=g13383.t1.exon1;Parent=g13383.t1;
OY101442.1_Gymnocheta_viridis_genome_assembly,_chromosome:_3	AUGUSTUS	intron	53600514	53602892	0.29	+	.	ID=g13383.t1.intron1;Parent=g13383.t1;
OY101442.1_Gymnocheta_viridis_genome_assembly,_chromosome:_3	AUGUSTUS	CDS	53602893	53603429	1	+	0	ID=g13383.t1.CDS2;Parent=g13383.t1;
OY101442.1_Gymnocheta_viridis_genome_assembly,_chromosome:_3	AUGUSTUS	exon	53602893	53603429	.	+	.	ID=g13383.t1.exon2;Parent=g13383.t1;
OY101442.1_Gymnocheta_viridis_genome_assembly,_chromosome:_3	AUGUSTUS	stop_codon	53603427	53603429	.	+	0	ID=g13383.t1.stop1;Parent=g13383.t1;
OY101442.1_Gymnocheta_viridis_genome_assembly,_chromosome:_3	AUGUSTUS	gene	53604555	53605541	.	+	.	ID=g13384;
OY101442.1_Gymnocheta_viridis_genome_assembly,_chromosome:_3	AUGUSTUS	mRNA	53604555	53605541	0.69	+	.	ID=g13384.t1;Parent=g13384;
OY101442.1_Gymnocheta_viridis_genome_assembly,_chromosome:_3	AUGUSTUS	start_codon	53604555	53604557	.	+	0	ID=g13384.t1.start1;Parent=g13384.t1;
OY101442.1_Gymnocheta_viridis_genome_assembly,_chromosome:_3	AUGUSTUS	CDS	53604555	53604757	0.69	+	0	ID=g13384.t1.CDS1;Parent=g13384.t1;
OY101442.1_Gymnocheta_viridis_genome_assembly,_chromosome:_3	AUGUSTUS	exon	53604555	53604757	.	+	.	ID=g13384.t1.exon1;Parent=g13384.t1;
OY101442.1_Gymnocheta_viridis_genome_assembly,_chromosome:_3	AUGUSTUS	intron	53604758	53605159	0.69	+	.	ID=g13384.t1.intron1;Parent=g13384.t1;
OY101442.1_Gymnocheta_viridis_genome_assembly,_chromosome:_3	AUGUSTUS	CDS	53605160	53605541	0.69	+	1	ID=g13384.t1.CDS2;Parent=g13384.t1;
OY101442.1_Gymnocheta_viridis_genome_assembly,_chromosome:_3	AUGUSTUS	exon	53605160	53605541	.	+	.	ID=g13384.t1.exon2;Parent=g13384.t1;
OY101442.1_Gymnocheta_viridis_genome_assembly,_chromosome:_3	AUGUSTUS	stop_codon	53605539	53605541	.	+	0	ID=g13384.t1.stop1;Parent=g13384.t1;
OY101442.1_Gymnocheta_viridis_genome_assembly,_chromosome:_3	AUGUSTUS	gene	53610107	53612508	.	+	.	ID=g13385;
OY101442.1_Gymnocheta_viridis_genome_assembly,_chromosome:_3	AUGUSTUS	mRNA	53610107	53612508	0.37	+	.	ID=g13385.t1;Parent=g13385;
OY101442.1_Gymnocheta_viridis_genome_assembly,_chromosome:_3	AUGUSTUS	start_codon	53610107	53610109	.	+	0	ID=g13385.t1.start1;Parent=g13385.t1;
OY101442.1_Gymnocheta_viridis_genome_assembly,_chromosome:_3	AUGUSTUS	CDS	53610107	53610166	0.37	+	0	ID=g13385.t1.CDS1;Parent=g13385.t1;
OY101442.1_Gymnocheta_viridis_genome_assembly,_chromosome:_3	AUGUSTUS	exon	53610107	53610166	.	+	.	ID=g13385.t1.exon1;Parent=g13385.t1;
OY101442.1_Gymnocheta_viridis_genome_assembly,_chromosome:_3	AUGUSTUS	intron	53610167	53611971	0.37	+	.	ID=g13385.t1.intron1;Parent=g13385.t1;
OY101442.1_Gymnocheta_viridis_genome_assembly,_chromosome:_3	AUGUSTUS	CDS	53611972	53612508	1	+	0	ID=g13385.t1.CDS2;Parent=g13385.t1;
OY101442.1_Gymnocheta_viridis_genome_assembly,_chromosome:_3	AUGUSTUS	exon	53611972	53612508	.	+	.	ID=g13385.t1.exon2;Parent=g13385.t1;
OY101442.1_Gymnocheta_viridis_genome_assembly,_chromosome:_3	AUGUSTUS	stop_codon	53612506	53612508	.	+	0	ID=g13385.t1.stop1;Parent=g13385.t1;
OY101442.1_Gymnocheta_viridis_genome_assembly,_chromosome:_3	AUGUSTUS	gene	53613633	53614619	.	+	.	ID=g13386;
OY101442.1_Gymnocheta_viridis_genome_assembly,_chromosome:_3	AUGUSTUS	mRNA	53613633	53614619	0.74	+	.	ID=g13386.t1;Parent=g13386;
OY101442.1_Gymnocheta_viridis_genome_assembly,_chromosome:_3	AUGUSTUS	start_codon	53613633	53613635	.	+	0	ID=g13386.t1.start1;Parent=g13386.t1;
OY101442.1_Gymnocheta_viridis_genome_assembly,_chromosome:_3	AUGUSTUS	CDS	53613633	53613835	0.74	+	0	ID=g13386.t1.CDS1;Parent=g13386.t1;
OY101442.1_Gymnocheta_viridis_genome_assembly,_chromosome:_3	AUGUSTUS	exon	53613633	53613835	.	+	.	ID=g13386.t1.exon1;Parent=g13386.t1;
OY101442.1_Gymnocheta_viridis_genome_assembly,_chromosome:_3	AUGUSTUS	intron	53613836	53614237	0.74	+	.	ID=g13386.t1.intron1;Parent=g13386.t1;
OY101442.1_Gymnocheta_viridis_genome_assembly,_chromosome:_3	AUGUSTUS	CDS	53614238	53614619	0.74	+	1	ID=g13386.t1.CDS2;Parent=g13386.t1;
OY101442.1_Gymnocheta_viridis_genome_assembly,_chromosome:_3	AUGUSTUS	exon	53614238	53614619	.	+	.	ID=g13386.t1.exon2;Parent=g13386.t1;
OY101442.1_Gymnocheta_viridis_genome_assembly,_chromosome:_3	AUGUSTUS	stop_codon	53614617	53614619	.	+	0	ID=g13386.t1.stop1;Parent=g13386.t1;
OY101442.1_Gymnocheta_viridis_genome_assembly,_chromosome:_3	AUGUSTUS	gene	53619175	53621576	.	+	.	ID=g13387;
OY101442.1_Gymnocheta_viridis_genome_assembly,_chromosome:_3	AUGUSTUS	mRNA	53619175	53621576	0.29	+	.	ID=g13387.t1;Parent=g13387;
OY101442.1_Gymnocheta_viridis_genome_assembly,_chromosome:_3	AUGUSTUS	start_codon	53619175	53619177	.	+	0	ID=g13387.t1.start1;Parent=g13387.t1;
OY101442.1_Gymnocheta_viridis_genome_assembly,_chromosome:_3	AUGUSTUS	CDS	53619175	53619234	0.29	+	0	ID=g13387.t1.CDS1;Parent=g13387.t1;
OY101442.1_Gymnocheta_viridis_genome_assembly,_chromosome:_3	AUGUSTUS	exon	53619175	53619234	.	+	.	ID=g13387.t1.exon1;Parent=g13387.t1;
OY101442.1_Gymnocheta_viridis_genome_assembly,_chromosome:_3	AUGUSTUS	intron	53619235	53621039	0.29	+	.	ID=g13387.t1.intron1;Parent=g13387.t1;
OY101442.1_Gymnocheta_viridis_genome_assembly,_chromosome:_3	AUGUSTUS	CDS	53621040	53621576	1	+	0	ID=g13387.t1.CDS2;Parent=g13387.t1;
OY101442.1_Gymnocheta_viridis_genome_assembly,_chromosome:_3	AUGUSTUS	exon	53621040	53621576	.	+	.	ID=g13387.t1.exon2;Parent=g13387.t1;
OY101442.1_Gymnocheta_viridis_genome_assembly,_chromosome:_3	AUGUSTUS	stop_codon	53621574	53621576	.	+	0	ID=g13387.t1.stop1;Parent=g13387.t1;
OY101442.1_Gymnocheta_viridis_genome_assembly,_chromosome:_3	AUGUSTUS	gene	53622568	53623925	.	+	.	ID=g13388;
OY101442.1_Gymnocheta_viridis_genome_assembly,_chromosome:_3	AUGUSTUS	mRNA	53622568	53623925	0.3	+	.	ID=g13388.t1;Parent=g13388;
OY101442.1_Gymnocheta_viridis_genome_assembly,_chromosome:_3	AUGUSTUS	start_codon	53622568	53622570	.	+	0	ID=g13388.t1.start1;Parent=g13388.t1;
OY101442.1_Gymnocheta_viridis_genome_assembly,_chromosome:_3	AUGUSTUS	CDS	53622568	53622756	1	+	0	ID=g13388.t1.CDS1;Parent=g13388.t1;
OY101442.1_Gymnocheta_viridis_genome_assembly,_chromosome:_3	AUGUSTUS	exon	53622568	53622756	.	+	.	ID=g13388.t1.exon1;Parent=g13388.t1;
OY101442.1_Gymnocheta_viridis_genome_assembly,_chromosome:_3	AUGUSTUS	intron	53622757	53622806	1	+	.	ID=g13388.t1.intron1;Parent=g13388.t1;
OY101442.1_Gymnocheta_viridis_genome_assembly,_chromosome:_3	AUGUSTUS	CDS	53622807	53623141	0.67	+	0	ID=g13388.t1.CDS2;Parent=g13388.t1;
OY101442.1_Gymnocheta_viridis_genome_assembly,_chromosome:_3	AUGUSTUS	exon	53622807	53623141	.	+	.	ID=g13388.t1.exon2;Parent=g13388.t1;
OY101442.1_Gymnocheta_viridis_genome_assembly,_chromosome:_3	AUGUSTUS	intron	53623142	53623543	0.31	+	.	ID=g13388.t1.intron2;Parent=g13388.t1;
OY101442.1_Gymnocheta_viridis_genome_assembly,_chromosome:_3	AUGUSTUS	CDS	53623544	53623821	0.31	+	1	ID=g13388.t1.CDS3;Parent=g13388.t1;
OY101442.1_Gymnocheta_viridis_genome_assembly,_chromosome:_3	AUGUSTUS	exon	53623544	53623821	.	+	.	ID=g13388.t1.exon3;Parent=g13388.t1;
OY101442.1_Gymnocheta_viridis_genome_assembly,_chromosome:_3	AUGUSTUS	intron	53623822	53623881	0.98	+	.	ID=g13388.t1.intron3;Parent=g13388.t1;
OY101442.1_Gymnocheta_viridis_genome_assembly,_chromosome:_3	AUGUSTUS	CDS	53623882	53623925	1	+	2	ID=g13388.t1.CDS4;Parent=g13388.t1;
OY101442.1_Gymnocheta_viridis_genome_assembly,_chromosome:_3	AUGUSTUS	exon	53623882	53623925	.	+	.	ID=g13388.t1.exon4;Parent=g13388.t1;
OY101442.1_Gymnocheta_viridis_genome_assembly,_chromosome:_3	AUGUSTUS	stop_codon	53623923	53623925	.	+	0	ID=g13388.t1.stop1;Parent=g13388.t1;
OY101442.1_Gymnocheta_viridis_genome_assembly,_chromosome:_3	AUGUSTUS	gene	53665834	53666229	.	-	.	ID=g13389;
OY101442.1_Gymnocheta_viridis_genome_assembly,_chromosome:_3	AUGUSTUS	mRNA	53665834	53666229	1	-	.	ID=g13389.t1;Parent=g13389;
OY101442.1_Gymnocheta_viridis_genome_assembly,_chromosome:_3	AUGUSTUS	stop_codon	53665834	53665836	.	-	0	ID=g13389.t1.stop1;Parent=g13389.t1;
OY101442.1_Gymnocheta_viridis_genome_assembly,_chromosome:_3	AUGUSTUS	CDS	53665834	53666229	1	-	0	ID=g13389.t1.CDS1;Parent=g13389.t1;
OY101442.1_Gymnocheta_viridis_genome_assembly,_chromosome:_3	AUGUSTUS	exon	53665834	53666229	.	-	.	ID=g13389.t1.exon1;Parent=g13389.t1;
OY101442.1_Gymnocheta_viridis_genome_assembly,_chromosome:_3	AUGUSTUS	start_codon	53666227	53666229	.	-	0	ID=g13389.t1.start1;Parent=g13389.t1;
OY101442.1_Gymnocheta_viridis_genome_assembly,_chromosome:_3	AUGUSTUS	gene	53666449	53667414	.	-	.	ID=g13390;
OY101442.1_Gymnocheta_viridis_genome_assembly,_chromosome:_3	AUGUSTUS	mRNA	53666449	53667414	1	-	.	ID=g13390.t1;Parent=g13390;
OY101442.1_Gymnocheta_viridis_genome_assembly,_chromosome:_3	AUGUSTUS	stop_codon	53666449	53666451	.	-	0	ID=g13390.t1.stop1;Parent=g13390.t1;
OY101442.1_Gymnocheta_viridis_genome_assembly,_chromosome:_3	AUGUSTUS	CDS	53666449	53667414	1	-	0	ID=g13390.t1.CDS1;Parent=g13390.t1;
OY101442.1_Gymnocheta_viridis_genome_assembly,_chromosome:_3	AUGUSTUS	exon	53666449	53667414	.	-	.	ID=g13390.t1.exon1;Parent=g13390.t1;
OY101442.1_Gymnocheta_viridis_genome_assembly,_chromosome:_3	AUGUSTUS	start_codon	53667412	53667414	.	-	0	ID=g13390.t1.start1;Parent=g13390.t1;
OY101442.1_Gymnocheta_viridis_genome_assembly,_chromosome:_3	AUGUSTUS	gene	53667602	53668211	.	+	.	ID=g13391;
OY101442.1_Gymnocheta_viridis_genome_assembly,_chromosome:_3	AUGUSTUS	mRNA	53667602	53668211	0.85	+	.	ID=g13391.t1;Parent=g13391;
OY101442.1_Gymnocheta_viridis_genome_assembly,_chromosome:_3	AUGUSTUS	start_codon	53667602	53667604	.	+	0	ID=g13391.t1.start1;Parent=g13391.t1;
OY101442.1_Gymnocheta_viridis_genome_assembly,_chromosome:_3	AUGUSTUS	CDS	53667602	53667703	0.87	+	0	ID=g13391.t1.CDS1;Parent=g13391.t1;
OY101442.1_Gymnocheta_viridis_genome_assembly,_chromosome:_3	AUGUSTUS	exon	53667602	53667703	.	+	.	ID=g13391.t1.exon1;Parent=g13391.t1;
OY101442.1_Gymnocheta_viridis_genome_assembly,_chromosome:_3	AUGUSTUS	intron	53667704	53667947	0.85	+	.	ID=g13391.t1.intron1;Parent=g13391.t1;
OY101442.1_Gymnocheta_viridis_genome_assembly,_chromosome:_3	AUGUSTUS	CDS	53667948	53668211	0.86	+	0	ID=g13391.t1.CDS2;Parent=g13391.t1;
OY101442.1_Gymnocheta_viridis_genome_assembly,_chromosome:_3	AUGUSTUS	exon	53667948	53668211	.	+	.	ID=g13391.t1.exon2;Parent=g13391.t1;
OY101442.1_Gymnocheta_viridis_genome_assembly,_chromosome:_3	AUGUSTUS	stop_codon	53668209	53668211	.	+	0	ID=g13391.t1.stop1;Parent=g13391.t1;
OY101442.1_Gymnocheta_viridis_genome_assembly,_chromosome:_3	AUGUSTUS	gene	53668434	53669243	.	-	.	ID=g13392;
OY101442.1_Gymnocheta_viridis_genome_assembly,_chromosome:_3	AUGUSTUS	mRNA	53668434	53669243	0.74	-	.	ID=g13392.t1;Parent=g13392;
OY101442.1_Gymnocheta_viridis_genome_assembly,_chromosome:_3	AUGUSTUS	stop_codon	53668434	53668436	.	-	0	ID=g13392.t1.stop1;Parent=g13392.t1;
OY101442.1_Gymnocheta_viridis_genome_assembly,_chromosome:_3	AUGUSTUS	CDS	53668434	53669243	0.74	-	0	ID=g13392.t1.CDS1;Parent=g13392.t1;
OY101442.1_Gymnocheta_viridis_genome_assembly,_chromosome:_3	AUGUSTUS	exon	53668434	53669243	.	-	.	ID=g13392.t1.exon1;Parent=g13392.t1;
OY101442.1_Gymnocheta_viridis_genome_assembly,_chromosome:_3	AUGUSTUS	start_codon	53669241	53669243	.	-	0	ID=g13392.t1.start1;Parent=g13392.t1;
OY101442.1_Gymnocheta_viridis_genome_assembly,_chromosome:_3	AUGUSTUS	gene	53750648	53751157	.	+	.	ID=g13393;
OY101442.1_Gymnocheta_viridis_genome_assembly,_chromosome:_3	AUGUSTUS	mRNA	53750648	53751157	1	+	.	ID=g13393.t1;Parent=g13393;
OY101442.1_Gymnocheta_viridis_genome_assembly,_chromosome:_3	AUGUSTUS	start_codon	53750648	53750650	.	+	0	ID=g13393.t1.start1;Parent=g13393.t1;
OY101442.1_Gymnocheta_viridis_genome_assembly,_chromosome:_3	AUGUSTUS	CDS	53750648	53751157	1	+	0	ID=g13393.t1.CDS1;Parent=g13393.t1;
OY101442.1_Gymnocheta_viridis_genome_assembly,_chromosome:_3	AUGUSTUS	exon	53750648	53751157	.	+	.	ID=g13393.t1.exon1;Parent=g13393.t1;
OY101442.1_Gymnocheta_viridis_genome_assembly,_chromosome:_3	AUGUSTUS	stop_codon	53751155	53751157	.	+	0	ID=g13393.t1.stop1;Parent=g13393.t1;
OY101442.1_Gymnocheta_viridis_genome_assembly,_chromosome:_3	AUGUSTUS	gene	53751250	53751854	.	+	.	ID=g13394;
OY101442.1_Gymnocheta_viridis_genome_assembly,_chromosome:_3	AUGUSTUS	mRNA	53751250	53751854	0.53	+	.	ID=g13394.t1;Parent=g13394;
OY101442.1_Gymnocheta_viridis_genome_assembly,_chromosome:_3	AUGUSTUS	start_codon	53751250	53751252	.	+	0	ID=g13394.t1.start1;Parent=g13394.t1;
OY101442.1_Gymnocheta_viridis_genome_assembly,_chromosome:_3	AUGUSTUS	CDS	53751250	53751751	0.53	+	0	ID=g13394.t1.CDS1;Parent=g13394.t1;
OY101442.1_Gymnocheta_viridis_genome_assembly,_chromosome:_3	AUGUSTUS	exon	53751250	53751751	.	+	.	ID=g13394.t1.exon1;Parent=g13394.t1;
OY101442.1_Gymnocheta_viridis_genome_assembly,_chromosome:_3	AUGUSTUS	intron	53751752	53751819	0.53	+	.	ID=g13394.t1.intron1;Parent=g13394.t1;
OY101442.1_Gymnocheta_viridis_genome_assembly,_chromosome:_3	AUGUSTUS	CDS	53751820	53751854	1	+	2	ID=g13394.t1.CDS2;Parent=g13394.t1;
OY101442.1_Gymnocheta_viridis_genome_assembly,_chromosome:_3	AUGUSTUS	exon	53751820	53751854	.	+	.	ID=g13394.t1.exon2;Parent=g13394.t1;
OY101442.1_Gymnocheta_viridis_genome_assembly,_chromosome:_3	AUGUSTUS	stop_codon	53751852	53751854	.	+	0	ID=g13394.t1.stop1;Parent=g13394.t1;
OY101442.1_Gymnocheta_viridis_genome_assembly,_chromosome:_3	AUGUSTUS	gene	53752889	53753659	.	+	.	ID=g13395;
OY101442.1_Gymnocheta_viridis_genome_assembly,_chromosome:_3	AUGUSTUS	mRNA	53752889	53753659	1	+	.	ID=g13395.t1;Parent=g13395;
OY101442.1_Gymnocheta_viridis_genome_assembly,_chromosome:_3	AUGUSTUS	start_codon	53752889	53752891	.	+	0	ID=g13395.t1.start1;Parent=g13395.t1;
OY101442.1_Gymnocheta_viridis_genome_assembly,_chromosome:_3	AUGUSTUS	CDS	53752889	53753659	1	+	0	ID=g13395.t1.CDS1;Parent=g13395.t1;
OY101442.1_Gymnocheta_viridis_genome_assembly,_chromosome:_3	AUGUSTUS	exon	53752889	53753659	.	+	.	ID=g13395.t1.exon1;Parent=g13395.t1;
OY101442.1_Gymnocheta_viridis_genome_assembly,_chromosome:_3	AUGUSTUS	stop_codon	53753657	53753659	.	+	0	ID=g13395.t1.stop1;Parent=g13395.t1;
OY101442.1_Gymnocheta_viridis_genome_assembly,_chromosome:_3	AUGUSTUS	gene	53753805	53755016	.	+	.	ID=g13396;
OY101442.1_Gymnocheta_viridis_genome_assembly,_chromosome:_3	AUGUSTUS	mRNA	53753805	53755016	1	+	.	ID=g13396.t1;Parent=g13396;
OY101442.1_Gymnocheta_viridis_genome_assembly,_chromosome:_3	AUGUSTUS	start_codon	53753805	53753807	.	+	0	ID=g13396.t1.start1;Parent=g13396.t1;
OY101442.1_Gymnocheta_viridis_genome_assembly,_chromosome:_3	AUGUSTUS	CDS	53753805	53755016	1	+	0	ID=g13396.t1.CDS1;Parent=g13396.t1;
OY101442.1_Gymnocheta_viridis_genome_assembly,_chromosome:_3	AUGUSTUS	exon	53753805	53755016	.	+	.	ID=g13396.t1.exon1;Parent=g13396.t1;
OY101442.1_Gymnocheta_viridis_genome_assembly,_chromosome:_3	AUGUSTUS	stop_codon	53755014	53755016	.	+	0	ID=g13396.t1.stop1;Parent=g13396.t1;
OY101442.1_Gymnocheta_viridis_genome_assembly,_chromosome:_3	AUGUSTUS	gene	53755488	53756306	.	-	.	ID=g13397;
OY101442.1_Gymnocheta_viridis_genome_assembly,_chromosome:_3	AUGUSTUS	mRNA	53755488	53756306	1	-	.	ID=g13397.t1;Parent=g13397;
OY101442.1_Gymnocheta_viridis_genome_assembly,_chromosome:_3	AUGUSTUS	stop_codon	53755488	53755490	.	-	0	ID=g13397.t1.stop1;Parent=g13397.t1;
OY101442.1_Gymnocheta_viridis_genome_assembly,_chromosome:_3	AUGUSTUS	CDS	53755488	53756306	1	-	0	ID=g13397.t1.CDS1;Parent=g13397.t1;
OY101442.1_Gymnocheta_viridis_genome_assembly,_chromosome:_3	AUGUSTUS	exon	53755488	53756306	.	-	.	ID=g13397.t1.exon1;Parent=g13397.t1;
OY101442.1_Gymnocheta_viridis_genome_assembly,_chromosome:_3	AUGUSTUS	start_codon	53756304	53756306	.	-	0	ID=g13397.t1.start1;Parent=g13397.t1;
OY101442.1_Gymnocheta_viridis_genome_assembly,_chromosome:_3	AUGUSTUS	gene	53756404	53757090	.	+	.	ID=g13398;
OY101442.1_Gymnocheta_viridis_genome_assembly,_chromosome:_3	AUGUSTUS	mRNA	53756404	53757090	0.54	+	.	ID=g13398.t1;Parent=g13398;
OY101442.1_Gymnocheta_viridis_genome_assembly,_chromosome:_3	AUGUSTUS	start_codon	53756404	53756406	.	+	0	ID=g13398.t1.start1;Parent=g13398.t1;
OY101442.1_Gymnocheta_viridis_genome_assembly,_chromosome:_3	AUGUSTUS	CDS	53756404	53757090	0.54	+	0	ID=g13398.t1.CDS1;Parent=g13398.t1;
OY101442.1_Gymnocheta_viridis_genome_assembly,_chromosome:_3	AUGUSTUS	exon	53756404	53757090	.	+	.	ID=g13398.t1.exon1;Parent=g13398.t1;
OY101442.1_Gymnocheta_viridis_genome_assembly,_chromosome:_3	AUGUSTUS	stop_codon	53757088	53757090	.	+	0	ID=g13398.t1.stop1;Parent=g13398.t1;
OY101442.1_Gymnocheta_viridis_genome_assembly,_chromosome:_3	AUGUSTUS	gene	53998811	53999149	.	+	.	ID=g13399;
OY101442.1_Gymnocheta_viridis_genome_assembly,_chromosome:_3	AUGUSTUS	mRNA	53998811	53999149	1	+	.	ID=g13399.t1;Parent=g13399;
OY101442.1_Gymnocheta_viridis_genome_assembly,_chromosome:_3	AUGUSTUS	start_codon	53998811	53998813	.	+	0	ID=g13399.t1.start1;Parent=g13399.t1;
OY101442.1_Gymnocheta_viridis_genome_assembly,_chromosome:_3	AUGUSTUS	CDS	53998811	53999149	1	+	0	ID=g13399.t1.CDS1;Parent=g13399.t1;
OY101442.1_Gymnocheta_viridis_genome_assembly,_chromosome:_3	AUGUSTUS	exon	53998811	53999149	.	+	.	ID=g13399.t1.exon1;Parent=g13399.t1;
OY101442.1_Gymnocheta_viridis_genome_assembly,_chromosome:_3	AUGUSTUS	stop_codon	53999147	53999149	.	+	0	ID=g13399.t1.stop1;Parent=g13399.t1;
OY101442.1_Gymnocheta_viridis_genome_assembly,_chromosome:_3	AUGUSTUS	gene	54241768	54244652	.	-	.	ID=g13400;
OY101442.1_Gymnocheta_viridis_genome_assembly,_chromosome:_3	AUGUSTUS	mRNA	54241768	54244652	0.52	-	.	ID=g13400.t1;Parent=g13400;
OY101442.1_Gymnocheta_viridis_genome_assembly,_chromosome:_3	AUGUSTUS	stop_codon	54241768	54241770	.	-	0	ID=g13400.t1.stop1;Parent=g13400.t1;
OY101442.1_Gymnocheta_viridis_genome_assembly,_chromosome:_3	AUGUSTUS	CDS	54241768	54241823	0.88	-	2	ID=g13400.t1.CDS1;Parent=g13400.t1;
OY101442.1_Gymnocheta_viridis_genome_assembly,_chromosome:_3	AUGUSTUS	exon	54241768	54241823	.	-	.	ID=g13400.t1.exon1;Parent=g13400.t1;
OY101442.1_Gymnocheta_viridis_genome_assembly,_chromosome:_3	AUGUSTUS	intron	54241824	54241945	0.81	-	.	ID=g13400.t1.intron1;Parent=g13400.t1;
OY101442.1_Gymnocheta_viridis_genome_assembly,_chromosome:_3	AUGUSTUS	CDS	54241946	54244652	0.6	-	0	ID=g13400.t1.CDS2;Parent=g13400.t1;
OY101442.1_Gymnocheta_viridis_genome_assembly,_chromosome:_3	AUGUSTUS	exon	54241946	54244652	.	-	.	ID=g13400.t1.exon2;Parent=g13400.t1;
OY101442.1_Gymnocheta_viridis_genome_assembly,_chromosome:_3	AUGUSTUS	start_codon	54244650	54244652	.	-	0	ID=g13400.t1.start1;Parent=g13400.t1;
OY101442.1_Gymnocheta_viridis_genome_assembly,_chromosome:_3	AUGUSTUS	gene	54245106	54246632	.	-	.	ID=g13401;
OY101442.1_Gymnocheta_viridis_genome_assembly,_chromosome:_3	AUGUSTUS	mRNA	54245106	54246632	0.78	-	.	ID=g13401.t1;Parent=g13401;
OY101442.1_Gymnocheta_viridis_genome_assembly,_chromosome:_3	AUGUSTUS	stop_codon	54245106	54245108	.	-	0	ID=g13401.t1.stop1;Parent=g13401.t1;
OY101442.1_Gymnocheta_viridis_genome_assembly,_chromosome:_3	AUGUSTUS	CDS	54245106	54246632	0.78	-	0	ID=g13401.t1.CDS1;Parent=g13401.t1;
OY101442.1_Gymnocheta_viridis_genome_assembly,_chromosome:_3	AUGUSTUS	exon	54245106	54246632	.	-	.	ID=g13401.t1.exon1;Parent=g13401.t1;
OY101442.1_Gymnocheta_viridis_genome_assembly,_chromosome:_3	AUGUSTUS	start_codon	54246630	54246632	.	-	0	ID=g13401.t1.start1;Parent=g13401.t1;
OY101442.1_Gymnocheta_viridis_genome_assembly,_chromosome:_3	AUGUSTUS	gene	54416358	54417238	.	+	.	ID=g13402;
OY101442.1_Gymnocheta_viridis_genome_assembly,_chromosome:_3	AUGUSTUS	mRNA	54416358	54417238	0.62	+	.	ID=g13402.t1;Parent=g13402;
OY101442.1_Gymnocheta_viridis_genome_assembly,_chromosome:_3	AUGUSTUS	start_codon	54416358	54416360	.	+	0	ID=g13402.t1.start1;Parent=g13402.t1;
OY101442.1_Gymnocheta_viridis_genome_assembly,_chromosome:_3	AUGUSTUS	CDS	54416358	54416475	0.62	+	0	ID=g13402.t1.CDS1;Parent=g13402.t1;
OY101442.1_Gymnocheta_viridis_genome_assembly,_chromosome:_3	AUGUSTUS	exon	54416358	54416475	.	+	.	ID=g13402.t1.exon1;Parent=g13402.t1;
OY101442.1_Gymnocheta_viridis_genome_assembly,_chromosome:_3	AUGUSTUS	intron	54416476	54416537	0.62	+	.	ID=g13402.t1.intron1;Parent=g13402.t1;
OY101442.1_Gymnocheta_viridis_genome_assembly,_chromosome:_3	AUGUSTUS	CDS	54416538	54417238	0.62	+	2	ID=g13402.t1.CDS2;Parent=g13402.t1;
OY101442.1_Gymnocheta_viridis_genome_assembly,_chromosome:_3	AUGUSTUS	exon	54416538	54417238	.	+	.	ID=g13402.t1.exon2;Parent=g13402.t1;
OY101442.1_Gymnocheta_viridis_genome_assembly,_chromosome:_3	AUGUSTUS	stop_codon	54417236	54417238	.	+	0	ID=g13402.t1.stop1;Parent=g13402.t1;
OY101442.1_Gymnocheta_viridis_genome_assembly,_chromosome:_3	AUGUSTUS	gene	54451556	54456534	.	+	.	ID=g13403;
OY101442.1_Gymnocheta_viridis_genome_assembly,_chromosome:_3	AUGUSTUS	mRNA	54451556	54456534	0.24	+	.	ID=g13403.t1;Parent=g13403;
OY101442.1_Gymnocheta_viridis_genome_assembly,_chromosome:_3	AUGUSTUS	start_codon	54451556	54451558	.	+	0	ID=g13403.t1.start1;Parent=g13403.t1;
OY101442.1_Gymnocheta_viridis_genome_assembly,_chromosome:_3	AUGUSTUS	CDS	54451556	54452971	0.52	+	0	ID=g13403.t1.CDS1;Parent=g13403.t1;
OY101442.1_Gymnocheta_viridis_genome_assembly,_chromosome:_3	AUGUSTUS	exon	54451556	54452971	.	+	.	ID=g13403.t1.exon1;Parent=g13403.t1;
OY101442.1_Gymnocheta_viridis_genome_assembly,_chromosome:_3	AUGUSTUS	intron	54452972	54453054	0.31	+	.	ID=g13403.t1.intron1;Parent=g13403.t1;
OY101442.1_Gymnocheta_viridis_genome_assembly,_chromosome:_3	AUGUSTUS	CDS	54453055	54453967	0.62	+	0	ID=g13403.t1.CDS2;Parent=g13403.t1;
OY101442.1_Gymnocheta_viridis_genome_assembly,_chromosome:_3	AUGUSTUS	exon	54453055	54453967	.	+	.	ID=g13403.t1.exon2;Parent=g13403.t1;
OY101442.1_Gymnocheta_viridis_genome_assembly,_chromosome:_3	AUGUSTUS	intron	54453968	54455974	0.8	+	.	ID=g13403.t1.intron2;Parent=g13403.t1;
OY101442.1_Gymnocheta_viridis_genome_assembly,_chromosome:_3	AUGUSTUS	CDS	54455975	54456534	0.8	+	2	ID=g13403.t1.CDS3;Parent=g13403.t1;
OY101442.1_Gymnocheta_viridis_genome_assembly,_chromosome:_3	AUGUSTUS	exon	54455975	54456534	.	+	.	ID=g13403.t1.exon3;Parent=g13403.t1;
OY101442.1_Gymnocheta_viridis_genome_assembly,_chromosome:_3	AUGUSTUS	stop_codon	54456532	54456534	.	+	0	ID=g13403.t1.stop1;Parent=g13403.t1;
OY101442.1_Gymnocheta_viridis_genome_assembly,_chromosome:_3	AUGUSTUS	gene	54484834	54485385	.	+	.	ID=g13404;
OY101442.1_Gymnocheta_viridis_genome_assembly,_chromosome:_3	AUGUSTUS	mRNA	54484834	54485385	1	+	.	ID=g13404.t1;Parent=g13404;
OY101442.1_Gymnocheta_viridis_genome_assembly,_chromosome:_3	AUGUSTUS	start_codon	54484834	54484836	.	+	0	ID=g13404.t1.start1;Parent=g13404.t1;
OY101442.1_Gymnocheta_viridis_genome_assembly,_chromosome:_3	AUGUSTUS	CDS	54484834	54485385	1	+	0	ID=g13404.t1.CDS1;Parent=g13404.t1;
OY101442.1_Gymnocheta_viridis_genome_assembly,_chromosome:_3	AUGUSTUS	exon	54484834	54485385	.	+	.	ID=g13404.t1.exon1;Parent=g13404.t1;
OY101442.1_Gymnocheta_viridis_genome_assembly,_chromosome:_3	AUGUSTUS	stop_codon	54485383	54485385	.	+	0	ID=g13404.t1.stop1;Parent=g13404.t1;
OY101442.1_Gymnocheta_viridis_genome_assembly,_chromosome:_3	AUGUSTUS	gene	54487515	54488519	.	+	.	ID=g13405;
OY101442.1_Gymnocheta_viridis_genome_assembly,_chromosome:_3	AUGUSTUS	mRNA	54487515	54488519	0.73	+	.	ID=g13405.t1;Parent=g13405;
OY101442.1_Gymnocheta_viridis_genome_assembly,_chromosome:_3	AUGUSTUS	start_codon	54487515	54487517	.	+	0	ID=g13405.t1.start1;Parent=g13405.t1;
OY101442.1_Gymnocheta_viridis_genome_assembly,_chromosome:_3	AUGUSTUS	CDS	54487515	54488085	0.73	+	0	ID=g13405.t1.CDS1;Parent=g13405.t1;
OY101442.1_Gymnocheta_viridis_genome_assembly,_chromosome:_3	AUGUSTUS	exon	54487515	54488085	.	+	.	ID=g13405.t1.exon1;Parent=g13405.t1;
OY101442.1_Gymnocheta_viridis_genome_assembly,_chromosome:_3	AUGUSTUS	intron	54488086	54488463	0.73	+	.	ID=g13405.t1.intron1;Parent=g13405.t1;
OY101442.1_Gymnocheta_viridis_genome_assembly,_chromosome:_3	AUGUSTUS	CDS	54488464	54488519	1	+	2	ID=g13405.t1.CDS2;Parent=g13405.t1;
OY101442.1_Gymnocheta_viridis_genome_assembly,_chromosome:_3	AUGUSTUS	exon	54488464	54488519	.	+	.	ID=g13405.t1.exon2;Parent=g13405.t1;
OY101442.1_Gymnocheta_viridis_genome_assembly,_chromosome:_3	AUGUSTUS	stop_codon	54488517	54488519	.	+	0	ID=g13405.t1.stop1;Parent=g13405.t1;
OY101442.1_Gymnocheta_viridis_genome_assembly,_chromosome:_3	AUGUSTUS	gene	54489118	54501998	.	+	.	ID=g13406;
OY101442.1_Gymnocheta_viridis_genome_assembly,_chromosome:_3	AUGUSTUS	mRNA	54489118	54501998	0.35	+	.	ID=g13406.t1;Parent=g13406;
OY101442.1_Gymnocheta_viridis_genome_assembly,_chromosome:_3	AUGUSTUS	start_codon	54489118	54489120	.	+	0	ID=g13406.t1.start1;Parent=g13406.t1;
OY101442.1_Gymnocheta_viridis_genome_assembly,_chromosome:_3	AUGUSTUS	CDS	54489118	54489247	0.58	+	0	ID=g13406.t1.CDS1;Parent=g13406.t1;
OY101442.1_Gymnocheta_viridis_genome_assembly,_chromosome:_3	AUGUSTUS	exon	54489118	54489247	.	+	.	ID=g13406.t1.exon1;Parent=g13406.t1;
OY101442.1_Gymnocheta_viridis_genome_assembly,_chromosome:_3	AUGUSTUS	intron	54489248	54489342	0.56	+	.	ID=g13406.t1.intron1;Parent=g13406.t1;
OY101442.1_Gymnocheta_viridis_genome_assembly,_chromosome:_3	AUGUSTUS	CDS	54489343	54489621	0.36	+	2	ID=g13406.t1.CDS2;Parent=g13406.t1;
OY101442.1_Gymnocheta_viridis_genome_assembly,_chromosome:_3	AUGUSTUS	exon	54489343	54489621	.	+	.	ID=g13406.t1.exon2;Parent=g13406.t1;
OY101442.1_Gymnocheta_viridis_genome_assembly,_chromosome:_3	AUGUSTUS	intron	54489622	54489684	0.51	+	.	ID=g13406.t1.intron2;Parent=g13406.t1;
OY101442.1_Gymnocheta_viridis_genome_assembly,_chromosome:_3	AUGUSTUS	CDS	54489685	54489834	0.51	+	2	ID=g13406.t1.CDS3;Parent=g13406.t1;
OY101442.1_Gymnocheta_viridis_genome_assembly,_chromosome:_3	AUGUSTUS	exon	54489685	54489834	.	+	.	ID=g13406.t1.exon3;Parent=g13406.t1;
OY101442.1_Gymnocheta_viridis_genome_assembly,_chromosome:_3	AUGUSTUS	intron	54489835	54501654	0.74	+	.	ID=g13406.t1.intron3;Parent=g13406.t1;
OY101442.1_Gymnocheta_viridis_genome_assembly,_chromosome:_3	AUGUSTUS	CDS	54501655	54501998	0.96	+	2	ID=g13406.t1.CDS4;Parent=g13406.t1;
OY101442.1_Gymnocheta_viridis_genome_assembly,_chromosome:_3	AUGUSTUS	exon	54501655	54501998	.	+	.	ID=g13406.t1.exon4;Parent=g13406.t1;
OY101442.1_Gymnocheta_viridis_genome_assembly,_chromosome:_3	AUGUSTUS	stop_codon	54501996	54501998	.	+	0	ID=g13406.t1.stop1;Parent=g13406.t1;
OY101442.1_Gymnocheta_viridis_genome_assembly,_chromosome:_3	AUGUSTUS	gene	54534767	54535054	.	+	.	ID=g13407;
OY101442.1_Gymnocheta_viridis_genome_assembly,_chromosome:_3	AUGUSTUS	mRNA	54534767	54535054	1	+	.	ID=g13407.t1;Parent=g13407;
OY101442.1_Gymnocheta_viridis_genome_assembly,_chromosome:_3	AUGUSTUS	start_codon	54534767	54534769	.	+	0	ID=g13407.t1.start1;Parent=g13407.t1;
OY101442.1_Gymnocheta_viridis_genome_assembly,_chromosome:_3	AUGUSTUS	CDS	54534767	54535054	1	+	0	ID=g13407.t1.CDS1;Parent=g13407.t1;
OY101442.1_Gymnocheta_viridis_genome_assembly,_chromosome:_3	AUGUSTUS	exon	54534767	54535054	.	+	.	ID=g13407.t1.exon1;Parent=g13407.t1;
OY101442.1_Gymnocheta_viridis_genome_assembly,_chromosome:_3	AUGUSTUS	stop_codon	54535052	54535054	.	+	0	ID=g13407.t1.stop1;Parent=g13407.t1;
OY101442.1_Gymnocheta_viridis_genome_assembly,_chromosome:_3	AUGUSTUS	gene	54565109	54575404	.	+	.	ID=g13408;
OY101442.1_Gymnocheta_viridis_genome_assembly,_chromosome:_3	AUGUSTUS	mRNA	54565109	54575404	0.53	+	.	ID=g13408.t1;Parent=g13408;
OY101442.1_Gymnocheta_viridis_genome_assembly,_chromosome:_3	AUGUSTUS	start_codon	54565109	54565111	.	+	0	ID=g13408.t1.start1;Parent=g13408.t1;
OY101442.1_Gymnocheta_viridis_genome_assembly,_chromosome:_3	AUGUSTUS	CDS	54565109	54565307	0.99	+	0	ID=g13408.t1.CDS1;Parent=g13408.t1;
OY101442.1_Gymnocheta_viridis_genome_assembly,_chromosome:_3	AUGUSTUS	exon	54565109	54565307	.	+	.	ID=g13408.t1.exon1;Parent=g13408.t1;
OY101442.1_Gymnocheta_viridis_genome_assembly,_chromosome:_3	AUGUSTUS	intron	54565308	54574226	0.95	+	.	ID=g13408.t1.intron1;Parent=g13408.t1;
OY101442.1_Gymnocheta_viridis_genome_assembly,_chromosome:_3	AUGUSTUS	CDS	54574227	54575404	0.53	+	2	ID=g13408.t1.CDS2;Parent=g13408.t1;
OY101442.1_Gymnocheta_viridis_genome_assembly,_chromosome:_3	AUGUSTUS	exon	54574227	54575404	.	+	.	ID=g13408.t1.exon2;Parent=g13408.t1;
OY101442.1_Gymnocheta_viridis_genome_assembly,_chromosome:_3	AUGUSTUS	stop_codon	54575402	54575404	.	+	0	ID=g13408.t1.stop1;Parent=g13408.t1;
OY101442.1_Gymnocheta_viridis_genome_assembly,_chromosome:_3	AUGUSTUS	gene	54602668	54603135	.	-	.	ID=g13409;
OY101442.1_Gymnocheta_viridis_genome_assembly,_chromosome:_3	AUGUSTUS	mRNA	54602668	54603135	1	-	.	ID=g13409.t1;Parent=g13409;
OY101442.1_Gymnocheta_viridis_genome_assembly,_chromosome:_3	AUGUSTUS	stop_codon	54602668	54602670	.	-	0	ID=g13409.t1.stop1;Parent=g13409.t1;
OY101442.1_Gymnocheta_viridis_genome_assembly,_chromosome:_3	AUGUSTUS	CDS	54602668	54603135	1	-	0	ID=g13409.t1.CDS1;Parent=g13409.t1;
OY101442.1_Gymnocheta_viridis_genome_assembly,_chromosome:_3	AUGUSTUS	exon	54602668	54603135	.	-	.	ID=g13409.t1.exon1;Parent=g13409.t1;
OY101442.1_Gymnocheta_viridis_genome_assembly,_chromosome:_3	AUGUSTUS	start_codon	54603133	54603135	.	-	0	ID=g13409.t1.start1;Parent=g13409.t1;
OY101442.1_Gymnocheta_viridis_genome_assembly,_chromosome:_3	AUGUSTUS	gene	54603196	54603453	.	-	.	ID=g13410;
OY101442.1_Gymnocheta_viridis_genome_assembly,_chromosome:_3	AUGUSTUS	mRNA	54603196	54603453	0.54	-	.	ID=g13410.t1;Parent=g13410;
OY101442.1_Gymnocheta_viridis_genome_assembly,_chromosome:_3	AUGUSTUS	stop_codon	54603196	54603198	.	-	0	ID=g13410.t1.stop1;Parent=g13410.t1;
OY101442.1_Gymnocheta_viridis_genome_assembly,_chromosome:_3	AUGUSTUS	CDS	54603196	54603453	0.54	-	0	ID=g13410.t1.CDS1;Parent=g13410.t1;
OY101442.1_Gymnocheta_viridis_genome_assembly,_chromosome:_3	AUGUSTUS	exon	54603196	54603453	.	-	.	ID=g13410.t1.exon1;Parent=g13410.t1;
OY101442.1_Gymnocheta_viridis_genome_assembly,_chromosome:_3	AUGUSTUS	start_codon	54603451	54603453	.	-	0	ID=g13410.t1.start1;Parent=g13410.t1;
OY101442.1_Gymnocheta_viridis_genome_assembly,_chromosome:_3	AUGUSTUS	gene	54603515	54603945	.	-	.	ID=g13411;
OY101442.1_Gymnocheta_viridis_genome_assembly,_chromosome:_3	AUGUSTUS	mRNA	54603515	54603945	0.93	-	.	ID=g13411.t1;Parent=g13411;
OY101442.1_Gymnocheta_viridis_genome_assembly,_chromosome:_3	AUGUSTUS	stop_codon	54603515	54603517	.	-	0	ID=g13411.t1.stop1;Parent=g13411.t1;
OY101442.1_Gymnocheta_viridis_genome_assembly,_chromosome:_3	AUGUSTUS	CDS	54603515	54603564	1	-	2	ID=g13411.t1.CDS1;Parent=g13411.t1;
OY101442.1_Gymnocheta_viridis_genome_assembly,_chromosome:_3	AUGUSTUS	exon	54603515	54603564	.	-	.	ID=g13411.t1.exon1;Parent=g13411.t1;
OY101442.1_Gymnocheta_viridis_genome_assembly,_chromosome:_3	AUGUSTUS	intron	54603565	54603764	0.94	-	.	ID=g13411.t1.intron1;Parent=g13411.t1;
OY101442.1_Gymnocheta_viridis_genome_assembly,_chromosome:_3	AUGUSTUS	CDS	54603765	54603945	0.93	-	0	ID=g13411.t1.CDS2;Parent=g13411.t1;
OY101442.1_Gymnocheta_viridis_genome_assembly,_chromosome:_3	AUGUSTUS	exon	54603765	54603945	.	-	.	ID=g13411.t1.exon2;Parent=g13411.t1;
OY101442.1_Gymnocheta_viridis_genome_assembly,_chromosome:_3	AUGUSTUS	start_codon	54603943	54603945	.	-	0	ID=g13411.t1.start1;Parent=g13411.t1;
OY101442.1_Gymnocheta_viridis_genome_assembly,_chromosome:_3	AUGUSTUS	gene	54605484	54607274	.	-	.	ID=g13412;
OY101442.1_Gymnocheta_viridis_genome_assembly,_chromosome:_3	AUGUSTUS	mRNA	54605484	54607274	0.95	-	.	ID=g13412.t1;Parent=g13412;
OY101442.1_Gymnocheta_viridis_genome_assembly,_chromosome:_3	AUGUSTUS	stop_codon	54605484	54605486	.	-	0	ID=g13412.t1.stop1;Parent=g13412.t1;
OY101442.1_Gymnocheta_viridis_genome_assembly,_chromosome:_3	AUGUSTUS	CDS	54605484	54607274	0.95	-	0	ID=g13412.t1.CDS1;Parent=g13412.t1;
OY101442.1_Gymnocheta_viridis_genome_assembly,_chromosome:_3	AUGUSTUS	exon	54605484	54607274	.	-	.	ID=g13412.t1.exon1;Parent=g13412.t1;
OY101442.1_Gymnocheta_viridis_genome_assembly,_chromosome:_3	AUGUSTUS	start_codon	54607272	54607274	.	-	0	ID=g13412.t1.start1;Parent=g13412.t1;
OY101442.1_Gymnocheta_viridis_genome_assembly,_chromosome:_3	AUGUSTUS	gene	54605484	54607274	.	-	.	ID=g13413;
OY101442.1_Gymnocheta_viridis_genome_assembly,_chromosome:_3	AUGUSTUS	mRNA	54605484	54607274	0.6	-	.	ID=g13413.t1;Parent=g13413;
OY101442.1_Gymnocheta_viridis_genome_assembly,_chromosome:_3	AUGUSTUS	stop_codon	54605484	54605486	.	-	0	ID=g13413.t1.stop1;Parent=g13413.t1;
OY101442.1_Gymnocheta_viridis_genome_assembly,_chromosome:_3	AUGUSTUS	CDS	54605484	54606157	0.66	-	2	ID=g13413.t1.CDS1;Parent=g13413.t1;
OY101442.1_Gymnocheta_viridis_genome_assembly,_chromosome:_3	AUGUSTUS	exon	54605484	54606157	.	-	.	ID=g13413.t1.exon1;Parent=g13413.t1;
OY101442.1_Gymnocheta_viridis_genome_assembly,_chromosome:_3	AUGUSTUS	intron	54606158	54607210	0.6	-	.	ID=g13413.t1.intron1;Parent=g13413.t1;
OY101442.1_Gymnocheta_viridis_genome_assembly,_chromosome:_3	AUGUSTUS	CDS	54607211	54607274	0.63	-	0	ID=g13413.t1.CDS2;Parent=g13413.t1;
OY101442.1_Gymnocheta_viridis_genome_assembly,_chromosome:_3	AUGUSTUS	exon	54607211	54607274	.	-	.	ID=g13413.t1.exon2;Parent=g13413.t1;
OY101442.1_Gymnocheta_viridis_genome_assembly,_chromosome:_3	AUGUSTUS	start_codon	54607272	54607274	.	-	0	ID=g13413.t1.start1;Parent=g13413.t1;
OY101442.1_Gymnocheta_viridis_genome_assembly,_chromosome:_3	AUGUSTUS	gene	54642231	54653631	.	-	.	ID=g13414;
OY101442.1_Gymnocheta_viridis_genome_assembly,_chromosome:_3	AUGUSTUS	mRNA	54642231	54653631	0.25	-	.	ID=g13414.t1;Parent=g13414;
OY101442.1_Gymnocheta_viridis_genome_assembly,_chromosome:_3	AUGUSTUS	stop_codon	54642231	54642233	.	-	0	ID=g13414.t1.stop1;Parent=g13414.t1;
OY101442.1_Gymnocheta_viridis_genome_assembly,_chromosome:_3	AUGUSTUS	CDS	54642231	54642257	0.27	-	0	ID=g13414.t1.CDS1;Parent=g13414.t1;
OY101442.1_Gymnocheta_viridis_genome_assembly,_chromosome:_3	AUGUSTUS	exon	54642231	54642257	.	-	.	ID=g13414.t1.exon1;Parent=g13414.t1;
OY101442.1_Gymnocheta_viridis_genome_assembly,_chromosome:_3	AUGUSTUS	intron	54642258	54643953	0.25	-	.	ID=g13414.t1.intron1;Parent=g13414.t1;
OY101442.1_Gymnocheta_viridis_genome_assembly,_chromosome:_3	AUGUSTUS	CDS	54643954	54644254	0.54	-	1	ID=g13414.t1.CDS2;Parent=g13414.t1;
OY101442.1_Gymnocheta_viridis_genome_assembly,_chromosome:_3	AUGUSTUS	exon	54643954	54644254	.	-	.	ID=g13414.t1.exon2;Parent=g13414.t1;
OY101442.1_Gymnocheta_viridis_genome_assembly,_chromosome:_3	AUGUSTUS	intron	54644255	54652745	1	-	.	ID=g13414.t1.intron2;Parent=g13414.t1;
OY101442.1_Gymnocheta_viridis_genome_assembly,_chromosome:_3	AUGUSTUS	CDS	54652746	54652948	0.98	-	0	ID=g13414.t1.CDS3;Parent=g13414.t1;
OY101442.1_Gymnocheta_viridis_genome_assembly,_chromosome:_3	AUGUSTUS	exon	54652746	54652948	.	-	.	ID=g13414.t1.exon3;Parent=g13414.t1;
OY101442.1_Gymnocheta_viridis_genome_assembly,_chromosome:_3	AUGUSTUS	intron	54652949	54653364	0.98	-	.	ID=g13414.t1.intron3;Parent=g13414.t1;
OY101442.1_Gymnocheta_viridis_genome_assembly,_chromosome:_3	AUGUSTUS	CDS	54653365	54653631	1	-	0	ID=g13414.t1.CDS4;Parent=g13414.t1;
OY101442.1_Gymnocheta_viridis_genome_assembly,_chromosome:_3	AUGUSTUS	exon	54653365	54653631	.	-	.	ID=g13414.t1.exon4;Parent=g13414.t1;
OY101442.1_Gymnocheta_viridis_genome_assembly,_chromosome:_3	AUGUSTUS	start_codon	54653629	54653631	.	-	0	ID=g13414.t1.start1;Parent=g13414.t1;
OY101442.1_Gymnocheta_viridis_genome_assembly,_chromosome:_3	AUGUSTUS	gene	54709184	54710605	.	+	.	ID=g13415;
OY101442.1_Gymnocheta_viridis_genome_assembly,_chromosome:_3	AUGUSTUS	mRNA	54709184	54710605	0.9	+	.	ID=g13415.t1;Parent=g13415;
OY101442.1_Gymnocheta_viridis_genome_assembly,_chromosome:_3	AUGUSTUS	start_codon	54709184	54709186	.	+	0	ID=g13415.t1.start1;Parent=g13415.t1;
OY101442.1_Gymnocheta_viridis_genome_assembly,_chromosome:_3	AUGUSTUS	CDS	54709184	54709512	0.93	+	0	ID=g13415.t1.CDS1;Parent=g13415.t1;
OY101442.1_Gymnocheta_viridis_genome_assembly,_chromosome:_3	AUGUSTUS	exon	54709184	54709512	.	+	.	ID=g13415.t1.exon1;Parent=g13415.t1;
OY101442.1_Gymnocheta_viridis_genome_assembly,_chromosome:_3	AUGUSTUS	intron	54709513	54709631	0.93	+	.	ID=g13415.t1.intron1;Parent=g13415.t1;
OY101442.1_Gymnocheta_viridis_genome_assembly,_chromosome:_3	AUGUSTUS	CDS	54709632	54710122	0.92	+	1	ID=g13415.t1.CDS2;Parent=g13415.t1;
OY101442.1_Gymnocheta_viridis_genome_assembly,_chromosome:_3	AUGUSTUS	exon	54709632	54710122	.	+	.	ID=g13415.t1.exon2;Parent=g13415.t1;
OY101442.1_Gymnocheta_viridis_genome_assembly,_chromosome:_3	AUGUSTUS	intron	54710123	54710192	1	+	.	ID=g13415.t1.intron2;Parent=g13415.t1;
OY101442.1_Gymnocheta_viridis_genome_assembly,_chromosome:_3	AUGUSTUS	CDS	54710193	54710605	0.97	+	2	ID=g13415.t1.CDS3;Parent=g13415.t1;
OY101442.1_Gymnocheta_viridis_genome_assembly,_chromosome:_3	AUGUSTUS	exon	54710193	54710605	.	+	.	ID=g13415.t1.exon3;Parent=g13415.t1;
OY101442.1_Gymnocheta_viridis_genome_assembly,_chromosome:_3	AUGUSTUS	stop_codon	54710603	54710605	.	+	0	ID=g13415.t1.stop1;Parent=g13415.t1;
OY101442.1_Gymnocheta_viridis_genome_assembly,_chromosome:_3	AUGUSTUS	gene	54724907	54726469	.	+	.	ID=g13416;
OY101442.1_Gymnocheta_viridis_genome_assembly,_chromosome:_3	AUGUSTUS	mRNA	54725456	54726469	0.54	+	.	ID=g13416.t1;Parent=g13416;
OY101442.1_Gymnocheta_viridis_genome_assembly,_chromosome:_3	AUGUSTUS	start_codon	54725456	54725458	.	+	0	ID=g13416.t1.start1;Parent=g13416.t1;
OY101442.1_Gymnocheta_viridis_genome_assembly,_chromosome:_3	AUGUSTUS	CDS	54725456	54725529	0.89	+	0	ID=g13416.t1.CDS1;Parent=g13416.t1;
OY101442.1_Gymnocheta_viridis_genome_assembly,_chromosome:_3	AUGUSTUS	exon	54725456	54725529	.	+	.	ID=g13416.t1.exon1;Parent=g13416.t1;
OY101442.1_Gymnocheta_viridis_genome_assembly,_chromosome:_3	AUGUSTUS	intron	54725530	54726294	0.54	+	.	ID=g13416.t1.intron1;Parent=g13416.t1;
OY101442.1_Gymnocheta_viridis_genome_assembly,_chromosome:_3	AUGUSTUS	CDS	54726295	54726469	0.54	+	1	ID=g13416.t1.CDS2;Parent=g13416.t1;
OY101442.1_Gymnocheta_viridis_genome_assembly,_chromosome:_3	AUGUSTUS	exon	54726295	54726469	.	+	.	ID=g13416.t1.exon2;Parent=g13416.t1;
OY101442.1_Gymnocheta_viridis_genome_assembly,_chromosome:_3	AUGUSTUS	stop_codon	54726467	54726469	.	+	0	ID=g13416.t1.stop1;Parent=g13416.t1;
OY101442.1_Gymnocheta_viridis_genome_assembly,_chromosome:_3	AUGUSTUS	mRNA	54724907	54726469	0.07	+	.	ID=g13416.t2;Parent=g13416;
OY101442.1_Gymnocheta_viridis_genome_assembly,_chromosome:_3	AUGUSTUS	start_codon	54724907	54724909	.	+	0	ID=g13416.t2.start1;Parent=g13416.t2;
OY101442.1_Gymnocheta_viridis_genome_assembly,_chromosome:_3	AUGUSTUS	CDS	54724907	54725009	0.41	+	0	ID=g13416.t2.CDS1;Parent=g13416.t2;
OY101442.1_Gymnocheta_viridis_genome_assembly,_chromosome:_3	AUGUSTUS	exon	54724907	54725009	.	+	.	ID=g13416.t2.exon1;Parent=g13416.t2;
OY101442.1_Gymnocheta_viridis_genome_assembly,_chromosome:_3	AUGUSTUS	intron	54725010	54725252	0.36	+	.	ID=g13416.t2.intron1;Parent=g13416.t2;
OY101442.1_Gymnocheta_viridis_genome_assembly,_chromosome:_3	AUGUSTUS	CDS	54725253	54725680	0.67	+	2	ID=g13416.t2.CDS2;Parent=g13416.t2;
OY101442.1_Gymnocheta_viridis_genome_assembly,_chromosome:_3	AUGUSTUS	exon	54725253	54725680	.	+	.	ID=g13416.t2.exon2;Parent=g13416.t2;
OY101442.1_Gymnocheta_viridis_genome_assembly,_chromosome:_3	AUGUSTUS	intron	54725681	54725972	0.41	+	.	ID=g13416.t2.intron2;Parent=g13416.t2;
OY101442.1_Gymnocheta_viridis_genome_assembly,_chromosome:_3	AUGUSTUS	CDS	54725973	54726138	0.31	+	0	ID=g13416.t2.CDS3;Parent=g13416.t2;
OY101442.1_Gymnocheta_viridis_genome_assembly,_chromosome:_3	AUGUSTUS	exon	54725973	54726138	.	+	.	ID=g13416.t2.exon3;Parent=g13416.t2;
OY101442.1_Gymnocheta_viridis_genome_assembly,_chromosome:_3	AUGUSTUS	intron	54726139	54726224	0.32	+	.	ID=g13416.t2.intron3;Parent=g13416.t2;
OY101442.1_Gymnocheta_viridis_genome_assembly,_chromosome:_3	AUGUSTUS	CDS	54726225	54726469	0.35	+	2	ID=g13416.t2.CDS4;Parent=g13416.t2;
OY101442.1_Gymnocheta_viridis_genome_assembly,_chromosome:_3	AUGUSTUS	exon	54726225	54726469	.	+	.	ID=g13416.t2.exon4;Parent=g13416.t2;
OY101442.1_Gymnocheta_viridis_genome_assembly,_chromosome:_3	AUGUSTUS	stop_codon	54726467	54726469	.	+	0	ID=g13416.t2.stop1;Parent=g13416.t2;
OY101442.1_Gymnocheta_viridis_genome_assembly,_chromosome:_3	AUGUSTUS	mRNA	54725456	54726469	0.21	+	.	ID=g13416.t3;Parent=g13416;
OY101442.1_Gymnocheta_viridis_genome_assembly,_chromosome:_3	AUGUSTUS	start_codon	54725456	54725458	.	+	0	ID=g13416.t3.start1;Parent=g13416.t3;
OY101442.1_Gymnocheta_viridis_genome_assembly,_chromosome:_3	AUGUSTUS	CDS	54725456	54725680	0.79	+	0	ID=g13416.t3.CDS1;Parent=g13416.t3;
OY101442.1_Gymnocheta_viridis_genome_assembly,_chromosome:_3	AUGUSTUS	exon	54725456	54725680	.	+	.	ID=g13416.t3.exon1;Parent=g13416.t3;
OY101442.1_Gymnocheta_viridis_genome_assembly,_chromosome:_3	AUGUSTUS	intron	54725681	54725972	0.41	+	.	ID=g13416.t3.intron1;Parent=g13416.t3;
OY101442.1_Gymnocheta_viridis_genome_assembly,_chromosome:_3	AUGUSTUS	CDS	54725973	54726138	0.37	+	0	ID=g13416.t3.CDS2;Parent=g13416.t3;
OY101442.1_Gymnocheta_viridis_genome_assembly,_chromosome:_3	AUGUSTUS	exon	54725973	54726138	.	+	.	ID=g13416.t3.exon2;Parent=g13416.t3;
OY101442.1_Gymnocheta_viridis_genome_assembly,_chromosome:_3	AUGUSTUS	intron	54726139	54726224	0.41	+	.	ID=g13416.t3.intron2;Parent=g13416.t3;
OY101442.1_Gymnocheta_viridis_genome_assembly,_chromosome:_3	AUGUSTUS	CDS	54726225	54726469	0.44	+	2	ID=g13416.t3.CDS3;Parent=g13416.t3;
OY101442.1_Gymnocheta_viridis_genome_assembly,_chromosome:_3	AUGUSTUS	exon	54726225	54726469	.	+	.	ID=g13416.t3.exon3;Parent=g13416.t3;
OY101442.1_Gymnocheta_viridis_genome_assembly,_chromosome:_3	AUGUSTUS	stop_codon	54726467	54726469	.	+	0	ID=g13416.t3.stop1;Parent=g13416.t3;
OY101442.1_Gymnocheta_viridis_genome_assembly,_chromosome:_3	AUGUSTUS	gene	54727040	54727366	.	+	.	ID=g13417;
OY101442.1_Gymnocheta_viridis_genome_assembly,_chromosome:_3	AUGUSTUS	mRNA	54727040	54727366	1	+	.	ID=g13417.t1;Parent=g13417;
OY101442.1_Gymnocheta_viridis_genome_assembly,_chromosome:_3	AUGUSTUS	start_codon	54727040	54727042	.	+	0	ID=g13417.t1.start1;Parent=g13417.t1;
OY101442.1_Gymnocheta_viridis_genome_assembly,_chromosome:_3	AUGUSTUS	CDS	54727040	54727366	1	+	0	ID=g13417.t1.CDS1;Parent=g13417.t1;
OY101442.1_Gymnocheta_viridis_genome_assembly,_chromosome:_3	AUGUSTUS	exon	54727040	54727366	.	+	.	ID=g13417.t1.exon1;Parent=g13417.t1;
OY101442.1_Gymnocheta_viridis_genome_assembly,_chromosome:_3	AUGUSTUS	stop_codon	54727364	54727366	.	+	0	ID=g13417.t1.stop1;Parent=g13417.t1;
OY101442.1_Gymnocheta_viridis_genome_assembly,_chromosome:_3	AUGUSTUS	gene	54732190	54733200	.	-	.	ID=g13418;
OY101442.1_Gymnocheta_viridis_genome_assembly,_chromosome:_3	AUGUSTUS	mRNA	54732190	54733200	1	-	.	ID=g13418.t1;Parent=g13418;
OY101442.1_Gymnocheta_viridis_genome_assembly,_chromosome:_3	AUGUSTUS	stop_codon	54732190	54732192	.	-	0	ID=g13418.t1.stop1;Parent=g13418.t1;
OY101442.1_Gymnocheta_viridis_genome_assembly,_chromosome:_3	AUGUSTUS	CDS	54732190	54733200	1	-	0	ID=g13418.t1.CDS1;Parent=g13418.t1;
OY101442.1_Gymnocheta_viridis_genome_assembly,_chromosome:_3	AUGUSTUS	exon	54732190	54733200	.	-	.	ID=g13418.t1.exon1;Parent=g13418.t1;
OY101442.1_Gymnocheta_viridis_genome_assembly,_chromosome:_3	AUGUSTUS	start_codon	54733198	54733200	.	-	0	ID=g13418.t1.start1;Parent=g13418.t1;
OY101442.1_Gymnocheta_viridis_genome_assembly,_chromosome:_3	AUGUSTUS	gene	54733247	54734656	.	-	.	ID=g13419;
OY101442.1_Gymnocheta_viridis_genome_assembly,_chromosome:_3	AUGUSTUS	mRNA	54733247	54734656	0.94	-	.	ID=g13419.t1;Parent=g13419;
OY101442.1_Gymnocheta_viridis_genome_assembly,_chromosome:_3	AUGUSTUS	stop_codon	54733247	54733249	.	-	0	ID=g13419.t1.stop1;Parent=g13419.t1;
OY101442.1_Gymnocheta_viridis_genome_assembly,_chromosome:_3	AUGUSTUS	CDS	54733247	54734656	0.94	-	0	ID=g13419.t1.CDS1;Parent=g13419.t1;
OY101442.1_Gymnocheta_viridis_genome_assembly,_chromosome:_3	AUGUSTUS	exon	54733247	54734656	.	-	.	ID=g13419.t1.exon1;Parent=g13419.t1;
OY101442.1_Gymnocheta_viridis_genome_assembly,_chromosome:_3	AUGUSTUS	start_codon	54734654	54734656	.	-	0	ID=g13419.t1.start1;Parent=g13419.t1;
OY101442.1_Gymnocheta_viridis_genome_assembly,_chromosome:_3	AUGUSTUS	gene	54735729	54736886	.	+	.	ID=g13420;
OY101442.1_Gymnocheta_viridis_genome_assembly,_chromosome:_3	AUGUSTUS	mRNA	54735729	54736886	1	+	.	ID=g13420.t1;Parent=g13420;
OY101442.1_Gymnocheta_viridis_genome_assembly,_chromosome:_3	AUGUSTUS	start_codon	54735729	54735731	.	+	0	ID=g13420.t1.start1;Parent=g13420.t1;
OY101442.1_Gymnocheta_viridis_genome_assembly,_chromosome:_3	AUGUSTUS	CDS	54735729	54736886	1	+	0	ID=g13420.t1.CDS1;Parent=g13420.t1;
OY101442.1_Gymnocheta_viridis_genome_assembly,_chromosome:_3	AUGUSTUS	exon	54735729	54736886	.	+	.	ID=g13420.t1.exon1;Parent=g13420.t1;
OY101442.1_Gymnocheta_viridis_genome_assembly,_chromosome:_3	AUGUSTUS	stop_codon	54736884	54736886	.	+	0	ID=g13420.t1.stop1;Parent=g13420.t1;
OY101442.1_Gymnocheta_viridis_genome_assembly,_chromosome:_3	AUGUSTUS	gene	54739663	54740961	.	-	.	ID=g13421;
OY101442.1_Gymnocheta_viridis_genome_assembly,_chromosome:_3	AUGUSTUS	mRNA	54739663	54740961	1	-	.	ID=g13421.t1;Parent=g13421;
OY101442.1_Gymnocheta_viridis_genome_assembly,_chromosome:_3	AUGUSTUS	stop_codon	54739663	54739665	.	-	0	ID=g13421.t1.stop1;Parent=g13421.t1;
OY101442.1_Gymnocheta_viridis_genome_assembly,_chromosome:_3	AUGUSTUS	CDS	54739663	54740961	1	-	0	ID=g13421.t1.CDS1;Parent=g13421.t1;
OY101442.1_Gymnocheta_viridis_genome_assembly,_chromosome:_3	AUGUSTUS	exon	54739663	54740961	.	-	.	ID=g13421.t1.exon1;Parent=g13421.t1;
OY101442.1_Gymnocheta_viridis_genome_assembly,_chromosome:_3	AUGUSTUS	start_codon	54740959	54740961	.	-	0	ID=g13421.t1.start1;Parent=g13421.t1;
OY101442.1_Gymnocheta_viridis_genome_assembly,_chromosome:_3	AUGUSTUS	gene	54745193	54747337	.	-	.	ID=g13422;
OY101442.1_Gymnocheta_viridis_genome_assembly,_chromosome:_3	AUGUSTUS	mRNA	54745193	54747337	0.54	-	.	ID=g13422.t1;Parent=g13422;
OY101442.1_Gymnocheta_viridis_genome_assembly,_chromosome:_3	AUGUSTUS	stop_codon	54745193	54745195	.	-	0	ID=g13422.t1.stop1;Parent=g13422.t1;
OY101442.1_Gymnocheta_viridis_genome_assembly,_chromosome:_3	AUGUSTUS	CDS	54745193	54745410	0.58	-	2	ID=g13422.t1.CDS1;Parent=g13422.t1;
OY101442.1_Gymnocheta_viridis_genome_assembly,_chromosome:_3	AUGUSTUS	exon	54745193	54745410	.	-	.	ID=g13422.t1.exon1;Parent=g13422.t1;
OY101442.1_Gymnocheta_viridis_genome_assembly,_chromosome:_3	AUGUSTUS	intron	54745411	54747243	0.58	-	.	ID=g13422.t1.intron1;Parent=g13422.t1;
OY101442.1_Gymnocheta_viridis_genome_assembly,_chromosome:_3	AUGUSTUS	CDS	54747244	54747337	0.61	-	0	ID=g13422.t1.CDS2;Parent=g13422.t1;
OY101442.1_Gymnocheta_viridis_genome_assembly,_chromosome:_3	AUGUSTUS	exon	54747244	54747337	.	-	.	ID=g13422.t1.exon2;Parent=g13422.t1;
OY101442.1_Gymnocheta_viridis_genome_assembly,_chromosome:_3	AUGUSTUS	start_codon	54747335	54747337	.	-	0	ID=g13422.t1.start1;Parent=g13422.t1;
OY101442.1_Gymnocheta_viridis_genome_assembly,_chromosome:_3	AUGUSTUS	gene	54777079	54777504	.	-	.	ID=g13423;
OY101442.1_Gymnocheta_viridis_genome_assembly,_chromosome:_3	AUGUSTUS	mRNA	54777079	54777504	0.96	-	.	ID=g13423.t1;Parent=g13423;
OY101442.1_Gymnocheta_viridis_genome_assembly,_chromosome:_3	AUGUSTUS	stop_codon	54777079	54777081	.	-	0	ID=g13423.t1.stop1;Parent=g13423.t1;
OY101442.1_Gymnocheta_viridis_genome_assembly,_chromosome:_3	AUGUSTUS	CDS	54777079	54777504	0.96	-	0	ID=g13423.t1.CDS1;Parent=g13423.t1;
OY101442.1_Gymnocheta_viridis_genome_assembly,_chromosome:_3	AUGUSTUS	exon	54777079	54777504	.	-	.	ID=g13423.t1.exon1;Parent=g13423.t1;
OY101442.1_Gymnocheta_viridis_genome_assembly,_chromosome:_3	AUGUSTUS	start_codon	54777502	54777504	.	-	0	ID=g13423.t1.start1;Parent=g13423.t1;
OY101442.1_Gymnocheta_viridis_genome_assembly,_chromosome:_3	AUGUSTUS	gene	54840597	54841391	.	-	.	ID=g13424;
OY101442.1_Gymnocheta_viridis_genome_assembly,_chromosome:_3	AUGUSTUS	mRNA	54840597	54841391	1	-	.	ID=g13424.t1;Parent=g13424;
OY101442.1_Gymnocheta_viridis_genome_assembly,_chromosome:_3	AUGUSTUS	stop_codon	54840597	54840599	.	-	0	ID=g13424.t1.stop1;Parent=g13424.t1;
OY101442.1_Gymnocheta_viridis_genome_assembly,_chromosome:_3	AUGUSTUS	CDS	54840597	54841391	1	-	0	ID=g13424.t1.CDS1;Parent=g13424.t1;
OY101442.1_Gymnocheta_viridis_genome_assembly,_chromosome:_3	AUGUSTUS	exon	54840597	54841391	.	-	.	ID=g13424.t1.exon1;Parent=g13424.t1;
OY101442.1_Gymnocheta_viridis_genome_assembly,_chromosome:_3	AUGUSTUS	start_codon	54841389	54841391	.	-	0	ID=g13424.t1.start1;Parent=g13424.t1;
OY101442.1_Gymnocheta_viridis_genome_assembly,_chromosome:_3	AUGUSTUS	gene	54841515	54841802	.	-	.	ID=g13425;
OY101442.1_Gymnocheta_viridis_genome_assembly,_chromosome:_3	AUGUSTUS	mRNA	54841515	54841802	0.95	-	.	ID=g13425.t1;Parent=g13425;
OY101442.1_Gymnocheta_viridis_genome_assembly,_chromosome:_3	AUGUSTUS	stop_codon	54841515	54841517	.	-	0	ID=g13425.t1.stop1;Parent=g13425.t1;
OY101442.1_Gymnocheta_viridis_genome_assembly,_chromosome:_3	AUGUSTUS	CDS	54841515	54841802	0.95	-	0	ID=g13425.t1.CDS1;Parent=g13425.t1;
OY101442.1_Gymnocheta_viridis_genome_assembly,_chromosome:_3	AUGUSTUS	exon	54841515	54841802	.	-	.	ID=g13425.t1.exon1;Parent=g13425.t1;
OY101442.1_Gymnocheta_viridis_genome_assembly,_chromosome:_3	AUGUSTUS	start_codon	54841800	54841802	.	-	0	ID=g13425.t1.start1;Parent=g13425.t1;
OY101442.1_Gymnocheta_viridis_genome_assembly,_chromosome:_3	AUGUSTUS	gene	54843708	54844865	.	+	.	ID=g13426;
OY101442.1_Gymnocheta_viridis_genome_assembly,_chromosome:_3	AUGUSTUS	mRNA	54843708	54844865	1	+	.	ID=g13426.t1;Parent=g13426;
OY101442.1_Gymnocheta_viridis_genome_assembly,_chromosome:_3	AUGUSTUS	start_codon	54843708	54843710	.	+	0	ID=g13426.t1.start1;Parent=g13426.t1;
OY101442.1_Gymnocheta_viridis_genome_assembly,_chromosome:_3	AUGUSTUS	CDS	54843708	54844865	1	+	0	ID=g13426.t1.CDS1;Parent=g13426.t1;
OY101442.1_Gymnocheta_viridis_genome_assembly,_chromosome:_3	AUGUSTUS	exon	54843708	54844865	.	+	.	ID=g13426.t1.exon1;Parent=g13426.t1;
OY101442.1_Gymnocheta_viridis_genome_assembly,_chromosome:_3	AUGUSTUS	stop_codon	54844863	54844865	.	+	0	ID=g13426.t1.stop1;Parent=g13426.t1;
OY101442.1_Gymnocheta_viridis_genome_assembly,_chromosome:_3	AUGUSTUS	gene	54845464	54845943	.	-	.	ID=g13427;
OY101442.1_Gymnocheta_viridis_genome_assembly,_chromosome:_3	AUGUSTUS	mRNA	54845464	54845943	1	-	.	ID=g13427.t1;Parent=g13427;
OY101442.1_Gymnocheta_viridis_genome_assembly,_chromosome:_3	AUGUSTUS	stop_codon	54845464	54845466	.	-	0	ID=g13427.t1.stop1;Parent=g13427.t1;
OY101442.1_Gymnocheta_viridis_genome_assembly,_chromosome:_3	AUGUSTUS	CDS	54845464	54845943	1	-	0	ID=g13427.t1.CDS1;Parent=g13427.t1;
OY101442.1_Gymnocheta_viridis_genome_assembly,_chromosome:_3	AUGUSTUS	exon	54845464	54845943	.	-	.	ID=g13427.t1.exon1;Parent=g13427.t1;
OY101442.1_Gymnocheta_viridis_genome_assembly,_chromosome:_3	AUGUSTUS	start_codon	54845941	54845943	.	-	0	ID=g13427.t1.start1;Parent=g13427.t1;
OY101442.1_Gymnocheta_viridis_genome_assembly,_chromosome:_3	AUGUSTUS	gene	54846091	54846735	.	-	.	ID=g13428;
OY101442.1_Gymnocheta_viridis_genome_assembly,_chromosome:_3	AUGUSTUS	mRNA	54846091	54846735	1	-	.	ID=g13428.t1;Parent=g13428;
OY101442.1_Gymnocheta_viridis_genome_assembly,_chromosome:_3	AUGUSTUS	stop_codon	54846091	54846093	.	-	0	ID=g13428.t1.stop1;Parent=g13428.t1;
OY101442.1_Gymnocheta_viridis_genome_assembly,_chromosome:_3	AUGUSTUS	CDS	54846091	54846735	1	-	0	ID=g13428.t1.CDS1;Parent=g13428.t1;
OY101442.1_Gymnocheta_viridis_genome_assembly,_chromosome:_3	AUGUSTUS	exon	54846091	54846735	.	-	.	ID=g13428.t1.exon1;Parent=g13428.t1;
OY101442.1_Gymnocheta_viridis_genome_assembly,_chromosome:_3	AUGUSTUS	start_codon	54846733	54846735	.	-	0	ID=g13428.t1.start1;Parent=g13428.t1;
OY101442.1_Gymnocheta_viridis_genome_assembly,_chromosome:_3	AUGUSTUS	gene	54847642	54848940	.	-	.	ID=g13429;
OY101442.1_Gymnocheta_viridis_genome_assembly,_chromosome:_3	AUGUSTUS	mRNA	54847642	54848847	0.73	-	.	ID=g13429.t1;Parent=g13429;
OY101442.1_Gymnocheta_viridis_genome_assembly,_chromosome:_3	AUGUSTUS	stop_codon	54847642	54847644	.	-	0	ID=g13429.t1.stop1;Parent=g13429.t1;
OY101442.1_Gymnocheta_viridis_genome_assembly,_chromosome:_3	AUGUSTUS	CDS	54847642	54848847	0.73	-	0	ID=g13429.t1.CDS1;Parent=g13429.t1;
OY101442.1_Gymnocheta_viridis_genome_assembly,_chromosome:_3	AUGUSTUS	exon	54847642	54848847	.	-	.	ID=g13429.t1.exon1;Parent=g13429.t1;
OY101442.1_Gymnocheta_viridis_genome_assembly,_chromosome:_3	AUGUSTUS	start_codon	54848845	54848847	.	-	0	ID=g13429.t1.start1;Parent=g13429.t1;
OY101442.1_Gymnocheta_viridis_genome_assembly,_chromosome:_3	GeneMark.hmm3	mRNA	54847642	54848940	.	-	.	ID=g13429.t2;Parent=g13429;
OY101442.1_Gymnocheta_viridis_genome_assembly,_chromosome:_3	GeneMark.hmm3	CDS	54847642	54848940	.	-	0	ID=g13429.t2.CDS1;Parent=g13429.t2;
OY101442.1_Gymnocheta_viridis_genome_assembly,_chromosome:_3	GeneMark.hmm3	exon	54847642	54848940	.	-	0	ID=g13429.t2.exon1;Parent=g13429.t2;
OY101442.1_Gymnocheta_viridis_genome_assembly,_chromosome:_3	AUGUSTUS	gene	54853181	54855325	.	-	.	ID=g13430;
OY101442.1_Gymnocheta_viridis_genome_assembly,_chromosome:_3	AUGUSTUS	mRNA	54853181	54855325	0.53	-	.	ID=g13430.t1;Parent=g13430;
OY101442.1_Gymnocheta_viridis_genome_assembly,_chromosome:_3	AUGUSTUS	stop_codon	54853181	54853183	.	-	0	ID=g13430.t1.stop1;Parent=g13430.t1;
OY101442.1_Gymnocheta_viridis_genome_assembly,_chromosome:_3	AUGUSTUS	CDS	54853181	54853398	0.59	-	2	ID=g13430.t1.CDS1;Parent=g13430.t1;
OY101442.1_Gymnocheta_viridis_genome_assembly,_chromosome:_3	AUGUSTUS	exon	54853181	54853398	.	-	.	ID=g13430.t1.exon1;Parent=g13430.t1;
OY101442.1_Gymnocheta_viridis_genome_assembly,_chromosome:_3	AUGUSTUS	intron	54853399	54855231	0.53	-	.	ID=g13430.t1.intron1;Parent=g13430.t1;
OY101442.1_Gymnocheta_viridis_genome_assembly,_chromosome:_3	AUGUSTUS	CDS	54855232	54855325	0.53	-	0	ID=g13430.t1.CDS2;Parent=g13430.t1;
OY101442.1_Gymnocheta_viridis_genome_assembly,_chromosome:_3	AUGUSTUS	exon	54855232	54855325	.	-	.	ID=g13430.t1.exon2;Parent=g13430.t1;
OY101442.1_Gymnocheta_viridis_genome_assembly,_chromosome:_3	AUGUSTUS	start_codon	54855323	54855325	.	-	0	ID=g13430.t1.start1;Parent=g13430.t1;
OY101442.1_Gymnocheta_viridis_genome_assembly,_chromosome:_3	AUGUSTUS	gene	54867534	54867920	.	+	.	ID=g13431;
OY101442.1_Gymnocheta_viridis_genome_assembly,_chromosome:_3	AUGUSTUS	mRNA	54867534	54867920	0.93	+	.	ID=g13431.t1;Parent=g13431;
OY101442.1_Gymnocheta_viridis_genome_assembly,_chromosome:_3	AUGUSTUS	start_codon	54867534	54867536	.	+	0	ID=g13431.t1.start1;Parent=g13431.t1;
OY101442.1_Gymnocheta_viridis_genome_assembly,_chromosome:_3	AUGUSTUS	CDS	54867534	54867920	0.93	+	0	ID=g13431.t1.CDS1;Parent=g13431.t1;
OY101442.1_Gymnocheta_viridis_genome_assembly,_chromosome:_3	AUGUSTUS	exon	54867534	54867920	.	+	.	ID=g13431.t1.exon1;Parent=g13431.t1;
OY101442.1_Gymnocheta_viridis_genome_assembly,_chromosome:_3	AUGUSTUS	stop_codon	54867918	54867920	.	+	0	ID=g13431.t1.stop1;Parent=g13431.t1;
OY101442.1_Gymnocheta_viridis_genome_assembly,_chromosome:_3	AUGUSTUS	gene	54868435	54869598	.	+	.	ID=g13432;
OY101442.1_Gymnocheta_viridis_genome_assembly,_chromosome:_3	AUGUSTUS	mRNA	54868435	54869598	0.96	+	.	ID=g13432.t1;Parent=g13432;
OY101442.1_Gymnocheta_viridis_genome_assembly,_chromosome:_3	AUGUSTUS	start_codon	54868435	54868437	.	+	0	ID=g13432.t1.start1;Parent=g13432.t1;
OY101442.1_Gymnocheta_viridis_genome_assembly,_chromosome:_3	AUGUSTUS	CDS	54868435	54869598	0.96	+	0	ID=g13432.t1.CDS1;Parent=g13432.t1;
OY101442.1_Gymnocheta_viridis_genome_assembly,_chromosome:_3	AUGUSTUS	exon	54868435	54869598	.	+	.	ID=g13432.t1.exon1;Parent=g13432.t1;
OY101442.1_Gymnocheta_viridis_genome_assembly,_chromosome:_3	AUGUSTUS	stop_codon	54869596	54869598	.	+	0	ID=g13432.t1.stop1;Parent=g13432.t1;
OY101442.1_Gymnocheta_viridis_genome_assembly,_chromosome:_3	AUGUSTUS	gene	54885063	54885488	.	-	.	ID=g13433;
OY101442.1_Gymnocheta_viridis_genome_assembly,_chromosome:_3	AUGUSTUS	mRNA	54885063	54885488	0.98	-	.	ID=g13433.t1;Parent=g13433;
OY101442.1_Gymnocheta_viridis_genome_assembly,_chromosome:_3	AUGUSTUS	stop_codon	54885063	54885065	.	-	0	ID=g13433.t1.stop1;Parent=g13433.t1;
OY101442.1_Gymnocheta_viridis_genome_assembly,_chromosome:_3	AUGUSTUS	CDS	54885063	54885488	0.98	-	0	ID=g13433.t1.CDS1;Parent=g13433.t1;
OY101442.1_Gymnocheta_viridis_genome_assembly,_chromosome:_3	AUGUSTUS	exon	54885063	54885488	.	-	.	ID=g13433.t1.exon1;Parent=g13433.t1;
OY101442.1_Gymnocheta_viridis_genome_assembly,_chromosome:_3	AUGUSTUS	start_codon	54885486	54885488	.	-	0	ID=g13433.t1.start1;Parent=g13433.t1;
OY101442.1_Gymnocheta_viridis_genome_assembly,_chromosome:_3	AUGUSTUS	gene	54951760	54952554	.	-	.	ID=g13434;
OY101442.1_Gymnocheta_viridis_genome_assembly,_chromosome:_3	AUGUSTUS	mRNA	54951760	54952554	1	-	.	ID=g13434.t1;Parent=g13434;
OY101442.1_Gymnocheta_viridis_genome_assembly,_chromosome:_3	AUGUSTUS	stop_codon	54951760	54951762	.	-	0	ID=g13434.t1.stop1;Parent=g13434.t1;
OY101442.1_Gymnocheta_viridis_genome_assembly,_chromosome:_3	AUGUSTUS	CDS	54951760	54952554	1	-	0	ID=g13434.t1.CDS1;Parent=g13434.t1;
OY101442.1_Gymnocheta_viridis_genome_assembly,_chromosome:_3	AUGUSTUS	exon	54951760	54952554	.	-	.	ID=g13434.t1.exon1;Parent=g13434.t1;
OY101442.1_Gymnocheta_viridis_genome_assembly,_chromosome:_3	AUGUSTUS	start_codon	54952552	54952554	.	-	0	ID=g13434.t1.start1;Parent=g13434.t1;
OY101442.1_Gymnocheta_viridis_genome_assembly,_chromosome:_3	AUGUSTUS	gene	54952678	54953058	.	-	.	ID=g13435;
OY101442.1_Gymnocheta_viridis_genome_assembly,_chromosome:_3	AUGUSTUS	mRNA	54952678	54953058	1	-	.	ID=g13435.t1;Parent=g13435;
OY101442.1_Gymnocheta_viridis_genome_assembly,_chromosome:_3	AUGUSTUS	stop_codon	54952678	54952680	.	-	0	ID=g13435.t1.stop1;Parent=g13435.t1;
OY101442.1_Gymnocheta_viridis_genome_assembly,_chromosome:_3	AUGUSTUS	CDS	54952678	54953058	1	-	0	ID=g13435.t1.CDS1;Parent=g13435.t1;
OY101442.1_Gymnocheta_viridis_genome_assembly,_chromosome:_3	AUGUSTUS	exon	54952678	54953058	.	-	.	ID=g13435.t1.exon1;Parent=g13435.t1;
OY101442.1_Gymnocheta_viridis_genome_assembly,_chromosome:_3	AUGUSTUS	start_codon	54953056	54953058	.	-	0	ID=g13435.t1.start1;Parent=g13435.t1;
OY101442.1_Gymnocheta_viridis_genome_assembly,_chromosome:_3	AUGUSTUS	gene	54958792	54964029	.	+	.	ID=g13436;
OY101442.1_Gymnocheta_viridis_genome_assembly,_chromosome:_3	AUGUSTUS	mRNA	54958792	54964029	0.16	+	.	ID=g13436.t1;Parent=g13436;
OY101442.1_Gymnocheta_viridis_genome_assembly,_chromosome:_3	AUGUSTUS	start_codon	54958792	54958794	.	+	0	ID=g13436.t1.start1;Parent=g13436.t1;
OY101442.1_Gymnocheta_viridis_genome_assembly,_chromosome:_3	AUGUSTUS	CDS	54958792	54959257	0.31	+	0	ID=g13436.t1.CDS1;Parent=g13436.t1;
OY101442.1_Gymnocheta_viridis_genome_assembly,_chromosome:_3	AUGUSTUS	exon	54958792	54959257	.	+	.	ID=g13436.t1.exon1;Parent=g13436.t1;
OY101442.1_Gymnocheta_viridis_genome_assembly,_chromosome:_3	AUGUSTUS	intron	54959258	54959692	0.3	+	.	ID=g13436.t1.intron1;Parent=g13436.t1;
OY101442.1_Gymnocheta_viridis_genome_assembly,_chromosome:_3	AUGUSTUS	CDS	54959693	54962604	0.37	+	2	ID=g13436.t1.CDS2;Parent=g13436.t1;
OY101442.1_Gymnocheta_viridis_genome_assembly,_chromosome:_3	AUGUSTUS	exon	54959693	54962604	.	+	.	ID=g13436.t1.exon2;Parent=g13436.t1;
OY101442.1_Gymnocheta_viridis_genome_assembly,_chromosome:_3	AUGUSTUS	intron	54962605	54964005	0.44	+	.	ID=g13436.t1.intron2;Parent=g13436.t1;
OY101442.1_Gymnocheta_viridis_genome_assembly,_chromosome:_3	AUGUSTUS	CDS	54964006	54964029	0.68	+	0	ID=g13436.t1.CDS3;Parent=g13436.t1;
OY101442.1_Gymnocheta_viridis_genome_assembly,_chromosome:_3	AUGUSTUS	exon	54964006	54964029	.	+	.	ID=g13436.t1.exon3;Parent=g13436.t1;
OY101442.1_Gymnocheta_viridis_genome_assembly,_chromosome:_3	AUGUSTUS	stop_codon	54964027	54964029	.	+	0	ID=g13436.t1.stop1;Parent=g13436.t1;
OY101442.1_Gymnocheta_viridis_genome_assembly,_chromosome:_3	AUGUSTUS	gene	54967919	54972619	.	+	.	ID=g13437;
OY101442.1_Gymnocheta_viridis_genome_assembly,_chromosome:_3	AUGUSTUS	mRNA	54967919	54972619	0.39	+	.	ID=g13437.t1;Parent=g13437;
OY101442.1_Gymnocheta_viridis_genome_assembly,_chromosome:_3	AUGUSTUS	start_codon	54967919	54967921	.	+	0	ID=g13437.t1.start1;Parent=g13437.t1;
OY101442.1_Gymnocheta_viridis_genome_assembly,_chromosome:_3	AUGUSTUS	CDS	54967919	54968300	0.62	+	0	ID=g13437.t1.CDS1;Parent=g13437.t1;
OY101442.1_Gymnocheta_viridis_genome_assembly,_chromosome:_3	AUGUSTUS	exon	54967919	54968300	.	+	.	ID=g13437.t1.exon1;Parent=g13437.t1;
OY101442.1_Gymnocheta_viridis_genome_assembly,_chromosome:_3	AUGUSTUS	intron	54968301	54970752	0.62	+	.	ID=g13437.t1.intron1;Parent=g13437.t1;
OY101442.1_Gymnocheta_viridis_genome_assembly,_chromosome:_3	AUGUSTUS	CDS	54970753	54971073	0.9	+	2	ID=g13437.t1.CDS2;Parent=g13437.t1;
OY101442.1_Gymnocheta_viridis_genome_assembly,_chromosome:_3	AUGUSTUS	exon	54970753	54971073	.	+	.	ID=g13437.t1.exon2;Parent=g13437.t1;
OY101442.1_Gymnocheta_viridis_genome_assembly,_chromosome:_3	AUGUSTUS	intron	54971074	54972500	0.55	+	.	ID=g13437.t1.intron2;Parent=g13437.t1;
OY101442.1_Gymnocheta_viridis_genome_assembly,_chromosome:_3	AUGUSTUS	CDS	54972501	54972619	0.58	+	2	ID=g13437.t1.CDS3;Parent=g13437.t1;
OY101442.1_Gymnocheta_viridis_genome_assembly,_chromosome:_3	AUGUSTUS	exon	54972501	54972619	.	+	.	ID=g13437.t1.exon3;Parent=g13437.t1;
OY101442.1_Gymnocheta_viridis_genome_assembly,_chromosome:_3	AUGUSTUS	stop_codon	54972617	54972619	.	+	0	ID=g13437.t1.stop1;Parent=g13437.t1;
OY101442.1_Gymnocheta_viridis_genome_assembly,_chromosome:_3	AUGUSTUS	mRNA	54967919	54968490	0.51	+	.	ID=g13437.t2;Parent=g13437;
OY101442.1_Gymnocheta_viridis_genome_assembly,_chromosome:_3	AUGUSTUS	start_codon	54967919	54967921	.	+	0	ID=g13437.t2.start1;Parent=g13437.t2;
OY101442.1_Gymnocheta_viridis_genome_assembly,_chromosome:_3	AUGUSTUS	CDS	54967919	54968300	0.53	+	0	ID=g13437.t2.CDS1;Parent=g13437.t2;
OY101442.1_Gymnocheta_viridis_genome_assembly,_chromosome:_3	AUGUSTUS	exon	54967919	54968300	.	+	.	ID=g13437.t2.exon1;Parent=g13437.t2;
OY101442.1_Gymnocheta_viridis_genome_assembly,_chromosome:_3	AUGUSTUS	intron	54968301	54968449	0.51	+	.	ID=g13437.t2.intron1;Parent=g13437.t2;
OY101442.1_Gymnocheta_viridis_genome_assembly,_chromosome:_3	AUGUSTUS	CDS	54968450	54968490	0.61	+	2	ID=g13437.t2.CDS2;Parent=g13437.t2;
OY101442.1_Gymnocheta_viridis_genome_assembly,_chromosome:_3	AUGUSTUS	exon	54968450	54968490	.	+	.	ID=g13437.t2.exon2;Parent=g13437.t2;
OY101442.1_Gymnocheta_viridis_genome_assembly,_chromosome:_3	AUGUSTUS	stop_codon	54968488	54968490	.	+	0	ID=g13437.t2.stop1;Parent=g13437.t2;
OY101442.1_Gymnocheta_viridis_genome_assembly,_chromosome:_3	AUGUSTUS	gene	54974481	54979719	.	+	.	ID=g13438;
OY101442.1_Gymnocheta_viridis_genome_assembly,_chromosome:_3	AUGUSTUS	mRNA	54974481	54979719	0.15	+	.	ID=g13438.t1;Parent=g13438;
OY101442.1_Gymnocheta_viridis_genome_assembly,_chromosome:_3	AUGUSTUS	start_codon	54974481	54974483	.	+	0	ID=g13438.t1.start1;Parent=g13438.t1;
OY101442.1_Gymnocheta_viridis_genome_assembly,_chromosome:_3	AUGUSTUS	CDS	54974481	54974946	0.3	+	0	ID=g13438.t1.CDS1;Parent=g13438.t1;
OY101442.1_Gymnocheta_viridis_genome_assembly,_chromosome:_3	AUGUSTUS	exon	54974481	54974946	.	+	.	ID=g13438.t1.exon1;Parent=g13438.t1;
OY101442.1_Gymnocheta_viridis_genome_assembly,_chromosome:_3	AUGUSTUS	intron	54974947	54975400	0.26	+	.	ID=g13438.t1.intron1;Parent=g13438.t1;
OY101442.1_Gymnocheta_viridis_genome_assembly,_chromosome:_3	AUGUSTUS	CDS	54975401	54978294	0.42	+	2	ID=g13438.t1.CDS2;Parent=g13438.t1;
OY101442.1_Gymnocheta_viridis_genome_assembly,_chromosome:_3	AUGUSTUS	exon	54975401	54978294	.	+	.	ID=g13438.t1.exon2;Parent=g13438.t1;
OY101442.1_Gymnocheta_viridis_genome_assembly,_chromosome:_3	AUGUSTUS	intron	54978295	54979695	0.51	+	.	ID=g13438.t1.intron2;Parent=g13438.t1;
OY101442.1_Gymnocheta_viridis_genome_assembly,_chromosome:_3	AUGUSTUS	CDS	54979696	54979719	0.77	+	0	ID=g13438.t1.CDS3;Parent=g13438.t1;
OY101442.1_Gymnocheta_viridis_genome_assembly,_chromosome:_3	AUGUSTUS	exon	54979696	54979719	.	+	.	ID=g13438.t1.exon3;Parent=g13438.t1;
OY101442.1_Gymnocheta_viridis_genome_assembly,_chromosome:_3	AUGUSTUS	stop_codon	54979717	54979719	.	+	0	ID=g13438.t1.stop1;Parent=g13438.t1;
OY101442.1_Gymnocheta_viridis_genome_assembly,_chromosome:_3	AUGUSTUS	gene	54983048	54987178	.	-	.	ID=g13439;
OY101442.1_Gymnocheta_viridis_genome_assembly,_chromosome:_3	AUGUSTUS	mRNA	54983048	54987178	0.37	-	.	ID=g13439.t1;Parent=g13439;
OY101442.1_Gymnocheta_viridis_genome_assembly,_chromosome:_3	AUGUSTUS	stop_codon	54983048	54983050	.	-	0	ID=g13439.t1.stop1;Parent=g13439.t1;
OY101442.1_Gymnocheta_viridis_genome_assembly,_chromosome:_3	AUGUSTUS	CDS	54983048	54983265	0.76	-	2	ID=g13439.t1.CDS1;Parent=g13439.t1;
OY101442.1_Gymnocheta_viridis_genome_assembly,_chromosome:_3	AUGUSTUS	exon	54983048	54983265	.	-	.	ID=g13439.t1.exon1;Parent=g13439.t1;
OY101442.1_Gymnocheta_viridis_genome_assembly,_chromosome:_3	AUGUSTUS	intron	54983266	54985097	0.61	-	.	ID=g13439.t1.intron1;Parent=g13439.t1;
OY101442.1_Gymnocheta_viridis_genome_assembly,_chromosome:_3	AUGUSTUS	CDS	54985098	54985250	0.41	-	2	ID=g13439.t1.CDS2;Parent=g13439.t1;
OY101442.1_Gymnocheta_viridis_genome_assembly,_chromosome:_3	AUGUSTUS	exon	54985098	54985250	.	-	.	ID=g13439.t1.exon2;Parent=g13439.t1;
OY101442.1_Gymnocheta_viridis_genome_assembly,_chromosome:_3	AUGUSTUS	intron	54985251	54987084	0.55	-	.	ID=g13439.t1.intron2;Parent=g13439.t1;
OY101442.1_Gymnocheta_viridis_genome_assembly,_chromosome:_3	AUGUSTUS	CDS	54987085	54987178	0.65	-	0	ID=g13439.t1.CDS3;Parent=g13439.t1;
OY101442.1_Gymnocheta_viridis_genome_assembly,_chromosome:_3	AUGUSTUS	exon	54987085	54987178	.	-	.	ID=g13439.t1.exon3;Parent=g13439.t1;
OY101442.1_Gymnocheta_viridis_genome_assembly,_chromosome:_3	AUGUSTUS	start_codon	54987176	54987178	.	-	0	ID=g13439.t1.start1;Parent=g13439.t1;
OY101442.1_Gymnocheta_viridis_genome_assembly,_chromosome:_3	AUGUSTUS	gene	55017584	55019838	.	-	.	ID=g13440;
OY101442.1_Gymnocheta_viridis_genome_assembly,_chromosome:_3	AUGUSTUS	mRNA	55017584	55019838	0.26	-	.	ID=g13440.t1;Parent=g13440;
OY101442.1_Gymnocheta_viridis_genome_assembly,_chromosome:_3	AUGUSTUS	stop_codon	55017584	55017586	.	-	0	ID=g13440.t1.stop1;Parent=g13440.t1;
OY101442.1_Gymnocheta_viridis_genome_assembly,_chromosome:_3	AUGUSTUS	CDS	55017584	55017820	0.84	-	0	ID=g13440.t1.CDS1;Parent=g13440.t1;
OY101442.1_Gymnocheta_viridis_genome_assembly,_chromosome:_3	AUGUSTUS	exon	55017584	55017820	.	-	.	ID=g13440.t1.exon1;Parent=g13440.t1;
OY101442.1_Gymnocheta_viridis_genome_assembly,_chromosome:_3	AUGUSTUS	intron	55017821	55018167	0.71	-	.	ID=g13440.t1.intron1;Parent=g13440.t1;
OY101442.1_Gymnocheta_viridis_genome_assembly,_chromosome:_3	AUGUSTUS	CDS	55018168	55018320	0.52	-	0	ID=g13440.t1.CDS2;Parent=g13440.t1;
OY101442.1_Gymnocheta_viridis_genome_assembly,_chromosome:_3	AUGUSTUS	exon	55018168	55018320	.	-	.	ID=g13440.t1.exon2;Parent=g13440.t1;
OY101442.1_Gymnocheta_viridis_genome_assembly,_chromosome:_3	AUGUSTUS	intron	55018321	55018588	0.37	-	.	ID=g13440.t1.intron2;Parent=g13440.t1;
OY101442.1_Gymnocheta_viridis_genome_assembly,_chromosome:_3	AUGUSTUS	CDS	55018589	55019022	0.57	-	2	ID=g13440.t1.CDS3;Parent=g13440.t1;
OY101442.1_Gymnocheta_viridis_genome_assembly,_chromosome:_3	AUGUSTUS	exon	55018589	55019022	.	-	.	ID=g13440.t1.exon3;Parent=g13440.t1;
OY101442.1_Gymnocheta_viridis_genome_assembly,_chromosome:_3	AUGUSTUS	intron	55019023	55019774	0.7	-	.	ID=g13440.t1.intron3;Parent=g13440.t1;
OY101442.1_Gymnocheta_viridis_genome_assembly,_chromosome:_3	AUGUSTUS	CDS	55019775	55019838	0.6	-	0	ID=g13440.t1.CDS4;Parent=g13440.t1;
OY101442.1_Gymnocheta_viridis_genome_assembly,_chromosome:_3	AUGUSTUS	exon	55019775	55019838	.	-	.	ID=g13440.t1.exon4;Parent=g13440.t1;
OY101442.1_Gymnocheta_viridis_genome_assembly,_chromosome:_3	AUGUSTUS	start_codon	55019836	55019838	.	-	0	ID=g13440.t1.start1;Parent=g13440.t1;
OY101442.1_Gymnocheta_viridis_genome_assembly,_chromosome:_3	AUGUSTUS	gene	55021912	55023402	.	+	.	ID=g13441;
OY101442.1_Gymnocheta_viridis_genome_assembly,_chromosome:_3	AUGUSTUS	mRNA	55021912	55023402	1	+	.	ID=g13441.t1;Parent=g13441;
OY101442.1_Gymnocheta_viridis_genome_assembly,_chromosome:_3	AUGUSTUS	start_codon	55021912	55021914	.	+	0	ID=g13441.t1.start1;Parent=g13441.t1;
OY101442.1_Gymnocheta_viridis_genome_assembly,_chromosome:_3	AUGUSTUS	CDS	55021912	55023402	1	+	0	ID=g13441.t1.CDS1;Parent=g13441.t1;
OY101442.1_Gymnocheta_viridis_genome_assembly,_chromosome:_3	AUGUSTUS	exon	55021912	55023402	.	+	.	ID=g13441.t1.exon1;Parent=g13441.t1;
OY101442.1_Gymnocheta_viridis_genome_assembly,_chromosome:_3	AUGUSTUS	stop_codon	55023400	55023402	.	+	0	ID=g13441.t1.stop1;Parent=g13441.t1;
OY101442.1_Gymnocheta_viridis_genome_assembly,_chromosome:_3	AUGUSTUS	gene	55023996	55026782	.	+	.	ID=g13442;
OY101442.1_Gymnocheta_viridis_genome_assembly,_chromosome:_3	AUGUSTUS	mRNA	55023996	55026782	0.99	+	.	ID=g13442.t1;Parent=g13442;
OY101442.1_Gymnocheta_viridis_genome_assembly,_chromosome:_3	AUGUSTUS	start_codon	55023996	55023998	.	+	0	ID=g13442.t1.start1;Parent=g13442.t1;
OY101442.1_Gymnocheta_viridis_genome_assembly,_chromosome:_3	AUGUSTUS	CDS	55023996	55026782	0.99	+	0	ID=g13442.t1.CDS1;Parent=g13442.t1;
OY101442.1_Gymnocheta_viridis_genome_assembly,_chromosome:_3	AUGUSTUS	exon	55023996	55026782	.	+	.	ID=g13442.t1.exon1;Parent=g13442.t1;
OY101442.1_Gymnocheta_viridis_genome_assembly,_chromosome:_3	AUGUSTUS	stop_codon	55026780	55026782	.	+	0	ID=g13442.t1.stop1;Parent=g13442.t1;
OY101442.1_Gymnocheta_viridis_genome_assembly,_chromosome:_3	AUGUSTUS	gene	55036112	55036537	.	-	.	ID=g13443;
OY101442.1_Gymnocheta_viridis_genome_assembly,_chromosome:_3	AUGUSTUS	mRNA	55036112	55036537	0.94	-	.	ID=g13443.t1;Parent=g13443;
OY101442.1_Gymnocheta_viridis_genome_assembly,_chromosome:_3	AUGUSTUS	stop_codon	55036112	55036114	.	-	0	ID=g13443.t1.stop1;Parent=g13443.t1;
OY101442.1_Gymnocheta_viridis_genome_assembly,_chromosome:_3	AUGUSTUS	CDS	55036112	55036537	0.94	-	0	ID=g13443.t1.CDS1;Parent=g13443.t1;
OY101442.1_Gymnocheta_viridis_genome_assembly,_chromosome:_3	AUGUSTUS	exon	55036112	55036537	.	-	.	ID=g13443.t1.exon1;Parent=g13443.t1;
OY101442.1_Gymnocheta_viridis_genome_assembly,_chromosome:_3	AUGUSTUS	start_codon	55036535	55036537	.	-	0	ID=g13443.t1.start1;Parent=g13443.t1;
OY101442.1_Gymnocheta_viridis_genome_assembly,_chromosome:_3	AUGUSTUS	gene	55133595	55134539	.	-	.	ID=g13444;
OY101442.1_Gymnocheta_viridis_genome_assembly,_chromosome:_3	AUGUSTUS	mRNA	55133595	55134539	1	-	.	ID=g13444.t1;Parent=g13444;
OY101442.1_Gymnocheta_viridis_genome_assembly,_chromosome:_3	AUGUSTUS	stop_codon	55133595	55133597	.	-	0	ID=g13444.t1.stop1;Parent=g13444.t1;
OY101442.1_Gymnocheta_viridis_genome_assembly,_chromosome:_3	AUGUSTUS	CDS	55133595	55133833	1	-	2	ID=g13444.t1.CDS1;Parent=g13444.t1;
OY101442.1_Gymnocheta_viridis_genome_assembly,_chromosome:_3	AUGUSTUS	exon	55133595	55133833	.	-	.	ID=g13444.t1.exon1;Parent=g13444.t1;
OY101442.1_Gymnocheta_viridis_genome_assembly,_chromosome:_3	AUGUSTUS	intron	55133834	55134235	1	-	.	ID=g13444.t1.intron1;Parent=g13444.t1;
OY101442.1_Gymnocheta_viridis_genome_assembly,_chromosome:_3	AUGUSTUS	CDS	55134236	55134539	1	-	0	ID=g13444.t1.CDS2;Parent=g13444.t1;
OY101442.1_Gymnocheta_viridis_genome_assembly,_chromosome:_3	AUGUSTUS	exon	55134236	55134539	.	-	.	ID=g13444.t1.exon2;Parent=g13444.t1;
OY101442.1_Gymnocheta_viridis_genome_assembly,_chromosome:_3	AUGUSTUS	start_codon	55134537	55134539	.	-	0	ID=g13444.t1.start1;Parent=g13444.t1;
OY101442.1_Gymnocheta_viridis_genome_assembly,_chromosome:_3	AUGUSTUS	gene	55134585	55134880	.	-	.	ID=g13445;
OY101442.1_Gymnocheta_viridis_genome_assembly,_chromosome:_3	AUGUSTUS	mRNA	55134585	55134880	1	-	.	ID=g13445.t1;Parent=g13445;
OY101442.1_Gymnocheta_viridis_genome_assembly,_chromosome:_3	AUGUSTUS	stop_codon	55134585	55134587	.	-	0	ID=g13445.t1.stop1;Parent=g13445.t1;
OY101442.1_Gymnocheta_viridis_genome_assembly,_chromosome:_3	AUGUSTUS	CDS	55134585	55134674	1	-	0	ID=g13445.t1.CDS1;Parent=g13445.t1;
OY101442.1_Gymnocheta_viridis_genome_assembly,_chromosome:_3	AUGUSTUS	exon	55134585	55134674	.	-	.	ID=g13445.t1.exon1;Parent=g13445.t1;
OY101442.1_Gymnocheta_viridis_genome_assembly,_chromosome:_3	AUGUSTUS	intron	55134675	55134745	1	-	.	ID=g13445.t1.intron1;Parent=g13445.t1;
OY101442.1_Gymnocheta_viridis_genome_assembly,_chromosome:_3	AUGUSTUS	CDS	55134746	55134880	1	-	0	ID=g13445.t1.CDS2;Parent=g13445.t1;
OY101442.1_Gymnocheta_viridis_genome_assembly,_chromosome:_3	AUGUSTUS	exon	55134746	55134880	.	-	.	ID=g13445.t1.exon2;Parent=g13445.t1;
OY101442.1_Gymnocheta_viridis_genome_assembly,_chromosome:_3	AUGUSTUS	start_codon	55134878	55134880	.	-	0	ID=g13445.t1.start1;Parent=g13445.t1;
OY101442.1_Gymnocheta_viridis_genome_assembly,_chromosome:_3	AUGUSTUS	gene	55142248	55144176	.	+	.	ID=g13446;
OY101442.1_Gymnocheta_viridis_genome_assembly,_chromosome:_3	AUGUSTUS	mRNA	55142248	55144176	0.66	+	.	ID=g13446.t1;Parent=g13446;
OY101442.1_Gymnocheta_viridis_genome_assembly,_chromosome:_3	AUGUSTUS	start_codon	55142248	55142250	.	+	0	ID=g13446.t1.start1;Parent=g13446.t1;
OY101442.1_Gymnocheta_viridis_genome_assembly,_chromosome:_3	AUGUSTUS	CDS	55142248	55144176	0.66	+	0	ID=g13446.t1.CDS1;Parent=g13446.t1;
OY101442.1_Gymnocheta_viridis_genome_assembly,_chromosome:_3	AUGUSTUS	exon	55142248	55144176	.	+	.	ID=g13446.t1.exon1;Parent=g13446.t1;
OY101442.1_Gymnocheta_viridis_genome_assembly,_chromosome:_3	AUGUSTUS	stop_codon	55144174	55144176	.	+	0	ID=g13446.t1.stop1;Parent=g13446.t1;
OY101442.1_Gymnocheta_viridis_genome_assembly,_chromosome:_3	AUGUSTUS	gene	55155369	55156499	.	+	.	ID=g13447;
OY101442.1_Gymnocheta_viridis_genome_assembly,_chromosome:_3	AUGUSTUS	mRNA	55155369	55156499	0.91	+	.	ID=g13447.t1;Parent=g13447;
OY101442.1_Gymnocheta_viridis_genome_assembly,_chromosome:_3	AUGUSTUS	start_codon	55155369	55155371	.	+	0	ID=g13447.t1.start1;Parent=g13447.t1;
OY101442.1_Gymnocheta_viridis_genome_assembly,_chromosome:_3	AUGUSTUS	CDS	55155369	55155499	1	+	0	ID=g13447.t1.CDS1;Parent=g13447.t1;
OY101442.1_Gymnocheta_viridis_genome_assembly,_chromosome:_3	AUGUSTUS	exon	55155369	55155499	.	+	.	ID=g13447.t1.exon1;Parent=g13447.t1;
OY101442.1_Gymnocheta_viridis_genome_assembly,_chromosome:_3	AUGUSTUS	intron	55155500	55155564	1	+	.	ID=g13447.t1.intron1;Parent=g13447.t1;
OY101442.1_Gymnocheta_viridis_genome_assembly,_chromosome:_3	AUGUSTUS	CDS	55155565	55156000	1	+	1	ID=g13447.t1.CDS2;Parent=g13447.t1;
OY101442.1_Gymnocheta_viridis_genome_assembly,_chromosome:_3	AUGUSTUS	exon	55155565	55156000	.	+	.	ID=g13447.t1.exon2;Parent=g13447.t1;
OY101442.1_Gymnocheta_viridis_genome_assembly,_chromosome:_3	AUGUSTUS	intron	55156001	55156060	1	+	.	ID=g13447.t1.intron2;Parent=g13447.t1;
OY101442.1_Gymnocheta_viridis_genome_assembly,_chromosome:_3	AUGUSTUS	CDS	55156061	55156205	1	+	0	ID=g13447.t1.CDS3;Parent=g13447.t1;
OY101442.1_Gymnocheta_viridis_genome_assembly,_chromosome:_3	AUGUSTUS	exon	55156061	55156205	.	+	.	ID=g13447.t1.exon3;Parent=g13447.t1;
OY101442.1_Gymnocheta_viridis_genome_assembly,_chromosome:_3	AUGUSTUS	intron	55156206	55156269	1	+	.	ID=g13447.t1.intron3;Parent=g13447.t1;
OY101442.1_Gymnocheta_viridis_genome_assembly,_chromosome:_3	AUGUSTUS	CDS	55156270	55156499	0.91	+	2	ID=g13447.t1.CDS4;Parent=g13447.t1;
OY101442.1_Gymnocheta_viridis_genome_assembly,_chromosome:_3	AUGUSTUS	exon	55156270	55156499	.	+	.	ID=g13447.t1.exon4;Parent=g13447.t1;
OY101442.1_Gymnocheta_viridis_genome_assembly,_chromosome:_3	AUGUSTUS	stop_codon	55156497	55156499	.	+	0	ID=g13447.t1.stop1;Parent=g13447.t1;
OY101442.1_Gymnocheta_viridis_genome_assembly,_chromosome:_3	AUGUSTUS	mRNA	55155995	55156499	0.32	+	.	ID=g13447.t2;Parent=g13447;
OY101442.1_Gymnocheta_viridis_genome_assembly,_chromosome:_3	AUGUSTUS	start_codon	55155995	55155997	.	+	0	ID=g13447.t2.start1;Parent=g13447.t2;
OY101442.1_Gymnocheta_viridis_genome_assembly,_chromosome:_3	AUGUSTUS	CDS	55155995	55156000	0.43	+	0	ID=g13447.t2.CDS1;Parent=g13447.t2;
OY101442.1_Gymnocheta_viridis_genome_assembly,_chromosome:_3	AUGUSTUS	exon	55155995	55156000	.	+	.	ID=g13447.t2.exon1;Parent=g13447.t2;
OY101442.1_Gymnocheta_viridis_genome_assembly,_chromosome:_3	AUGUSTUS	intron	55156001	55156060	1	+	.	ID=g13447.t2.intron1;Parent=g13447.t2;
OY101442.1_Gymnocheta_viridis_genome_assembly,_chromosome:_3	AUGUSTUS	CDS	55156061	55156205	1	+	0	ID=g13447.t2.CDS2;Parent=g13447.t2;
OY101442.1_Gymnocheta_viridis_genome_assembly,_chromosome:_3	AUGUSTUS	exon	55156061	55156205	.	+	.	ID=g13447.t2.exon2;Parent=g13447.t2;
OY101442.1_Gymnocheta_viridis_genome_assembly,_chromosome:_3	AUGUSTUS	intron	55156206	55156269	1	+	.	ID=g13447.t2.intron2;Parent=g13447.t2;
OY101442.1_Gymnocheta_viridis_genome_assembly,_chromosome:_3	AUGUSTUS	CDS	55156270	55156499	0.74	+	2	ID=g13447.t2.CDS3;Parent=g13447.t2;
OY101442.1_Gymnocheta_viridis_genome_assembly,_chromosome:_3	AUGUSTUS	exon	55156270	55156499	.	+	.	ID=g13447.t2.exon3;Parent=g13447.t2;
OY101442.1_Gymnocheta_viridis_genome_assembly,_chromosome:_3	AUGUSTUS	stop_codon	55156497	55156499	.	+	0	ID=g13447.t2.stop1;Parent=g13447.t2;
OY101442.1_Gymnocheta_viridis_genome_assembly,_chromosome:_3	AUGUSTUS	gene	55157291	55158406	.	+	.	ID=g13448;
OY101442.1_Gymnocheta_viridis_genome_assembly,_chromosome:_3	AUGUSTUS	mRNA	55157291	55158406	0.46	+	.	ID=g13448.t1;Parent=g13448;
OY101442.1_Gymnocheta_viridis_genome_assembly,_chromosome:_3	AUGUSTUS	start_codon	55157291	55157293	.	+	0	ID=g13448.t1.start1;Parent=g13448.t1;
OY101442.1_Gymnocheta_viridis_genome_assembly,_chromosome:_3	AUGUSTUS	CDS	55157291	55158406	0.46	+	0	ID=g13448.t1.CDS1;Parent=g13448.t1;
OY101442.1_Gymnocheta_viridis_genome_assembly,_chromosome:_3	AUGUSTUS	exon	55157291	55158406	.	+	.	ID=g13448.t1.exon1;Parent=g13448.t1;
OY101442.1_Gymnocheta_viridis_genome_assembly,_chromosome:_3	AUGUSTUS	stop_codon	55158404	55158406	.	+	0	ID=g13448.t1.stop1;Parent=g13448.t1;
OY101442.1_Gymnocheta_viridis_genome_assembly,_chromosome:_3	AUGUSTUS	gene	55158550	55160344	.	+	.	ID=g13449;
OY101442.1_Gymnocheta_viridis_genome_assembly,_chromosome:_3	AUGUSTUS	mRNA	55158550	55160344	0.27	+	.	ID=g13449.t1;Parent=g13449;
OY101442.1_Gymnocheta_viridis_genome_assembly,_chromosome:_3	AUGUSTUS	start_codon	55158550	55158552	.	+	0	ID=g13449.t1.start1;Parent=g13449.t1;
OY101442.1_Gymnocheta_viridis_genome_assembly,_chromosome:_3	AUGUSTUS	CDS	55158550	55159585	0.38	+	0	ID=g13449.t1.CDS1;Parent=g13449.t1;
OY101442.1_Gymnocheta_viridis_genome_assembly,_chromosome:_3	AUGUSTUS	exon	55158550	55159585	.	+	.	ID=g13449.t1.exon1;Parent=g13449.t1;
OY101442.1_Gymnocheta_viridis_genome_assembly,_chromosome:_3	AUGUSTUS	intron	55159586	55159662	0.76	+	.	ID=g13449.t1.intron1;Parent=g13449.t1;
OY101442.1_Gymnocheta_viridis_genome_assembly,_chromosome:_3	AUGUSTUS	CDS	55159663	55160276	0.93	+	2	ID=g13449.t1.CDS2;Parent=g13449.t1;
OY101442.1_Gymnocheta_viridis_genome_assembly,_chromosome:_3	AUGUSTUS	exon	55159663	55160276	.	+	.	ID=g13449.t1.exon2;Parent=g13449.t1;
OY101442.1_Gymnocheta_viridis_genome_assembly,_chromosome:_3	AUGUSTUS	intron	55160277	55160335	0.75	+	.	ID=g13449.t1.intron2;Parent=g13449.t1;
OY101442.1_Gymnocheta_viridis_genome_assembly,_chromosome:_3	AUGUSTUS	CDS	55160336	55160344	0.75	+	0	ID=g13449.t1.CDS3;Parent=g13449.t1;
OY101442.1_Gymnocheta_viridis_genome_assembly,_chromosome:_3	AUGUSTUS	exon	55160336	55160344	.	+	.	ID=g13449.t1.exon3;Parent=g13449.t1;
OY101442.1_Gymnocheta_viridis_genome_assembly,_chromosome:_3	AUGUSTUS	stop_codon	55160342	55160344	.	+	0	ID=g13449.t1.stop1;Parent=g13449.t1;
OY101442.1_Gymnocheta_viridis_genome_assembly,_chromosome:_3	AUGUSTUS	gene	55163631	55165412	.	+	.	ID=g13450;
OY101442.1_Gymnocheta_viridis_genome_assembly,_chromosome:_3	AUGUSTUS	mRNA	55163631	55165412	1	+	.	ID=g13450.t1;Parent=g13450;
OY101442.1_Gymnocheta_viridis_genome_assembly,_chromosome:_3	AUGUSTUS	start_codon	55163631	55163633	.	+	0	ID=g13450.t1.start1;Parent=g13450.t1;
OY101442.1_Gymnocheta_viridis_genome_assembly,_chromosome:_3	AUGUSTUS	CDS	55163631	55165412	1	+	0	ID=g13450.t1.CDS1;Parent=g13450.t1;
OY101442.1_Gymnocheta_viridis_genome_assembly,_chromosome:_3	AUGUSTUS	exon	55163631	55165412	.	+	.	ID=g13450.t1.exon1;Parent=g13450.t1;
OY101442.1_Gymnocheta_viridis_genome_assembly,_chromosome:_3	AUGUSTUS	stop_codon	55165410	55165412	.	+	0	ID=g13450.t1.stop1;Parent=g13450.t1;
OY101442.1_Gymnocheta_viridis_genome_assembly,_chromosome:_3	AUGUSTUS	gene	55166082	55167432	.	-	.	ID=g13451;
OY101442.1_Gymnocheta_viridis_genome_assembly,_chromosome:_3	AUGUSTUS	mRNA	55166082	55167432	0.66	-	.	ID=g13451.t1;Parent=g13451;
OY101442.1_Gymnocheta_viridis_genome_assembly,_chromosome:_3	AUGUSTUS	stop_codon	55166082	55166084	.	-	0	ID=g13451.t1.stop1;Parent=g13451.t1;
OY101442.1_Gymnocheta_viridis_genome_assembly,_chromosome:_3	AUGUSTUS	CDS	55166082	55166320	1	-	2	ID=g13451.t1.CDS1;Parent=g13451.t1;
OY101442.1_Gymnocheta_viridis_genome_assembly,_chromosome:_3	AUGUSTUS	exon	55166082	55166320	.	-	.	ID=g13451.t1.exon1;Parent=g13451.t1;
OY101442.1_Gymnocheta_viridis_genome_assembly,_chromosome:_3	AUGUSTUS	intron	55166321	55166722	1	-	.	ID=g13451.t1.intron1;Parent=g13451.t1;
OY101442.1_Gymnocheta_viridis_genome_assembly,_chromosome:_3	AUGUSTUS	CDS	55166723	55167161	1	-	0	ID=g13451.t1.CDS2;Parent=g13451.t1;
OY101442.1_Gymnocheta_viridis_genome_assembly,_chromosome:_3	AUGUSTUS	exon	55166723	55167161	.	-	.	ID=g13451.t1.exon2;Parent=g13451.t1;
OY101442.1_Gymnocheta_viridis_genome_assembly,_chromosome:_3	AUGUSTUS	intron	55167162	55167232	1	-	.	ID=g13451.t1.intron2;Parent=g13451.t1;
OY101442.1_Gymnocheta_viridis_genome_assembly,_chromosome:_3	AUGUSTUS	CDS	55167233	55167327	0.99	-	2	ID=g13451.t1.CDS3;Parent=g13451.t1;
OY101442.1_Gymnocheta_viridis_genome_assembly,_chromosome:_3	AUGUSTUS	exon	55167233	55167327	.	-	.	ID=g13451.t1.exon3;Parent=g13451.t1;
OY101442.1_Gymnocheta_viridis_genome_assembly,_chromosome:_3	AUGUSTUS	intron	55167328	55167413	0.66	-	.	ID=g13451.t1.intron3;Parent=g13451.t1;
OY101442.1_Gymnocheta_viridis_genome_assembly,_chromosome:_3	AUGUSTUS	CDS	55167414	55167432	0.67	-	0	ID=g13451.t1.CDS4;Parent=g13451.t1;
OY101442.1_Gymnocheta_viridis_genome_assembly,_chromosome:_3	AUGUSTUS	exon	55167414	55167432	.	-	.	ID=g13451.t1.exon4;Parent=g13451.t1;
OY101442.1_Gymnocheta_viridis_genome_assembly,_chromosome:_3	AUGUSTUS	start_codon	55167430	55167432	.	-	0	ID=g13451.t1.start1;Parent=g13451.t1;
OY101442.1_Gymnocheta_viridis_genome_assembly,_chromosome:_3	AUGUSTUS	gene	55220321	55224919	.	-	.	ID=g13452;
OY101442.1_Gymnocheta_viridis_genome_assembly,_chromosome:_3	AUGUSTUS	mRNA	55220321	55224919	0.47	-	.	ID=g13452.t1;Parent=g13452;
OY101442.1_Gymnocheta_viridis_genome_assembly,_chromosome:_3	AUGUSTUS	stop_codon	55220321	55220323	.	-	0	ID=g13452.t1.stop1;Parent=g13452.t1;
OY101442.1_Gymnocheta_viridis_genome_assembly,_chromosome:_3	AUGUSTUS	CDS	55220321	55221028	0.48	-	0	ID=g13452.t1.CDS1;Parent=g13452.t1;
OY101442.1_Gymnocheta_viridis_genome_assembly,_chromosome:_3	AUGUSTUS	exon	55220321	55221028	.	-	.	ID=g13452.t1.exon1;Parent=g13452.t1;
OY101442.1_Gymnocheta_viridis_genome_assembly,_chromosome:_3	AUGUSTUS	intron	55221029	55224784	0.47	-	.	ID=g13452.t1.intron1;Parent=g13452.t1;
OY101442.1_Gymnocheta_viridis_genome_assembly,_chromosome:_3	AUGUSTUS	CDS	55224785	55224919	0.96	-	0	ID=g13452.t1.CDS2;Parent=g13452.t1;
OY101442.1_Gymnocheta_viridis_genome_assembly,_chromosome:_3	AUGUSTUS	exon	55224785	55224919	.	-	.	ID=g13452.t1.exon2;Parent=g13452.t1;
OY101442.1_Gymnocheta_viridis_genome_assembly,_chromosome:_3	AUGUSTUS	start_codon	55224917	55224919	.	-	0	ID=g13452.t1.start1;Parent=g13452.t1;
OY101442.1_Gymnocheta_viridis_genome_assembly,_chromosome:_3	AUGUSTUS	gene	55286964	55299384	.	+	.	ID=g13453;
OY101442.1_Gymnocheta_viridis_genome_assembly,_chromosome:_3	AUGUSTUS	mRNA	55286964	55299384	1	+	.	ID=g13453.t1;Parent=g13453;
OY101442.1_Gymnocheta_viridis_genome_assembly,_chromosome:_3	AUGUSTUS	start_codon	55286964	55286966	.	+	0	ID=g13453.t1.start1;Parent=g13453.t1;
OY101442.1_Gymnocheta_viridis_genome_assembly,_chromosome:_3	AUGUSTUS	CDS	55286964	55286986	1	+	0	ID=g13453.t1.CDS1;Parent=g13453.t1;
OY101442.1_Gymnocheta_viridis_genome_assembly,_chromosome:_3	AUGUSTUS	exon	55286964	55286986	.	+	.	ID=g13453.t1.exon1;Parent=g13453.t1;
OY101442.1_Gymnocheta_viridis_genome_assembly,_chromosome:_3	AUGUSTUS	intron	55286987	55287042	1	+	.	ID=g13453.t1.intron1;Parent=g13453.t1;
OY101442.1_Gymnocheta_viridis_genome_assembly,_chromosome:_3	AUGUSTUS	CDS	55287043	55287348	1	+	1	ID=g13453.t1.CDS2;Parent=g13453.t1;
OY101442.1_Gymnocheta_viridis_genome_assembly,_chromosome:_3	AUGUSTUS	exon	55287043	55287348	.	+	.	ID=g13453.t1.exon2;Parent=g13453.t1;
OY101442.1_Gymnocheta_viridis_genome_assembly,_chromosome:_3	AUGUSTUS	intron	55287349	55290362	1	+	.	ID=g13453.t1.intron2;Parent=g13453.t1;
OY101442.1_Gymnocheta_viridis_genome_assembly,_chromosome:_3	AUGUSTUS	CDS	55290363	55290525	1	+	1	ID=g13453.t1.CDS3;Parent=g13453.t1;
OY101442.1_Gymnocheta_viridis_genome_assembly,_chromosome:_3	AUGUSTUS	exon	55290363	55290525	.	+	.	ID=g13453.t1.exon3;Parent=g13453.t1;
OY101442.1_Gymnocheta_viridis_genome_assembly,_chromosome:_3	AUGUSTUS	intron	55290526	55299219	1	+	.	ID=g13453.t1.intron3;Parent=g13453.t1;
OY101442.1_Gymnocheta_viridis_genome_assembly,_chromosome:_3	AUGUSTUS	CDS	55299220	55299384	1	+	0	ID=g13453.t1.CDS4;Parent=g13453.t1;
OY101442.1_Gymnocheta_viridis_genome_assembly,_chromosome:_3	AUGUSTUS	exon	55299220	55299384	.	+	.	ID=g13453.t1.exon4;Parent=g13453.t1;
OY101442.1_Gymnocheta_viridis_genome_assembly,_chromosome:_3	AUGUSTUS	stop_codon	55299382	55299384	.	+	0	ID=g13453.t1.stop1;Parent=g13453.t1;
OY101442.1_Gymnocheta_viridis_genome_assembly,_chromosome:_3	AUGUSTUS	gene	55337862	55350285	.	-	.	ID=g13454;
OY101442.1_Gymnocheta_viridis_genome_assembly,_chromosome:_3	AUGUSTUS	mRNA	55337862	55350285	0.28	-	.	ID=g13454.t1;Parent=g13454;
OY101442.1_Gymnocheta_viridis_genome_assembly,_chromosome:_3	AUGUSTUS	stop_codon	55337862	55337864	.	-	0	ID=g13454.t1.stop1;Parent=g13454.t1;
OY101442.1_Gymnocheta_viridis_genome_assembly,_chromosome:_3	AUGUSTUS	CDS	55337862	55337971	0.83	-	2	ID=g13454.t1.CDS1;Parent=g13454.t1;
OY101442.1_Gymnocheta_viridis_genome_assembly,_chromosome:_3	AUGUSTUS	exon	55337862	55337971	.	-	.	ID=g13454.t1.exon1;Parent=g13454.t1;
OY101442.1_Gymnocheta_viridis_genome_assembly,_chromosome:_3	AUGUSTUS	intron	55337972	55338918	0.66	-	.	ID=g13454.t1.intron1;Parent=g13454.t1;
OY101442.1_Gymnocheta_viridis_genome_assembly,_chromosome:_3	AUGUSTUS	CDS	55338919	55339560	0.51	-	2	ID=g13454.t1.CDS2;Parent=g13454.t1;
OY101442.1_Gymnocheta_viridis_genome_assembly,_chromosome:_3	AUGUSTUS	exon	55338919	55339560	.	-	.	ID=g13454.t1.exon2;Parent=g13454.t1;
OY101442.1_Gymnocheta_viridis_genome_assembly,_chromosome:_3	AUGUSTUS	intron	55339561	55346168	0.55	-	.	ID=g13454.t1.intron2;Parent=g13454.t1;
OY101442.1_Gymnocheta_viridis_genome_assembly,_chromosome:_3	AUGUSTUS	CDS	55346169	55346810	0.48	-	2	ID=g13454.t1.CDS3;Parent=g13454.t1;
OY101442.1_Gymnocheta_viridis_genome_assembly,_chromosome:_3	AUGUSTUS	exon	55346169	55346810	.	-	.	ID=g13454.t1.exon3;Parent=g13454.t1;
OY101442.1_Gymnocheta_viridis_genome_assembly,_chromosome:_3	AUGUSTUS	intron	55346811	55350191	0.78	-	.	ID=g13454.t1.intron3;Parent=g13454.t1;
OY101442.1_Gymnocheta_viridis_genome_assembly,_chromosome:_3	AUGUSTUS	CDS	55350192	55350285	0.79	-	0	ID=g13454.t1.CDS4;Parent=g13454.t1;
OY101442.1_Gymnocheta_viridis_genome_assembly,_chromosome:_3	AUGUSTUS	exon	55350192	55350285	.	-	.	ID=g13454.t1.exon4;Parent=g13454.t1;
OY101442.1_Gymnocheta_viridis_genome_assembly,_chromosome:_3	AUGUSTUS	start_codon	55350283	55350285	.	-	0	ID=g13454.t1.start1;Parent=g13454.t1;
OY101442.1_Gymnocheta_viridis_genome_assembly,_chromosome:_3	AUGUSTUS	gene	55362226	55363366	.	-	.	ID=g13455;
OY101442.1_Gymnocheta_viridis_genome_assembly,_chromosome:_3	AUGUSTUS	mRNA	55362226	55363366	0.79	-	.	ID=g13455.t1;Parent=g13455;
OY101442.1_Gymnocheta_viridis_genome_assembly,_chromosome:_3	AUGUSTUS	stop_codon	55362226	55362228	.	-	0	ID=g13455.t1.stop1;Parent=g13455.t1;
OY101442.1_Gymnocheta_viridis_genome_assembly,_chromosome:_3	AUGUSTUS	CDS	55362226	55362912	0.93	-	0	ID=g13455.t1.CDS1;Parent=g13455.t1;
OY101442.1_Gymnocheta_viridis_genome_assembly,_chromosome:_3	AUGUSTUS	exon	55362226	55362912	.	-	.	ID=g13455.t1.exon1;Parent=g13455.t1;
OY101442.1_Gymnocheta_viridis_genome_assembly,_chromosome:_3	AUGUSTUS	intron	55362913	55362983	0.84	-	.	ID=g13455.t1.intron1;Parent=g13455.t1;
OY101442.1_Gymnocheta_viridis_genome_assembly,_chromosome:_3	AUGUSTUS	CDS	55362984	55363042	0.8	-	2	ID=g13455.t1.CDS2;Parent=g13455.t1;
OY101442.1_Gymnocheta_viridis_genome_assembly,_chromosome:_3	AUGUSTUS	exon	55362984	55363042	.	-	.	ID=g13455.t1.exon2;Parent=g13455.t1;
OY101442.1_Gymnocheta_viridis_genome_assembly,_chromosome:_3	AUGUSTUS	intron	55363043	55363119	0.79	-	.	ID=g13455.t1.intron2;Parent=g13455.t1;
OY101442.1_Gymnocheta_viridis_genome_assembly,_chromosome:_3	AUGUSTUS	CDS	55363120	55363366	0.89	-	0	ID=g13455.t1.CDS3;Parent=g13455.t1;
OY101442.1_Gymnocheta_viridis_genome_assembly,_chromosome:_3	AUGUSTUS	exon	55363120	55363366	.	-	.	ID=g13455.t1.exon3;Parent=g13455.t1;
OY101442.1_Gymnocheta_viridis_genome_assembly,_chromosome:_3	AUGUSTUS	start_codon	55363364	55363366	.	-	0	ID=g13455.t1.start1;Parent=g13455.t1;
OY101442.1_Gymnocheta_viridis_genome_assembly,_chromosome:_3	AUGUSTUS	gene	55363510	55363854	.	-	.	ID=g13456;
OY101442.1_Gymnocheta_viridis_genome_assembly,_chromosome:_3	AUGUSTUS	mRNA	55363510	55363854	0.81	-	.	ID=g13456.t1;Parent=g13456;
OY101442.1_Gymnocheta_viridis_genome_assembly,_chromosome:_3	AUGUSTUS	stop_codon	55363510	55363512	.	-	0	ID=g13456.t1.stop1;Parent=g13456.t1;
OY101442.1_Gymnocheta_viridis_genome_assembly,_chromosome:_3	AUGUSTUS	CDS	55363510	55363854	0.81	-	0	ID=g13456.t1.CDS1;Parent=g13456.t1;
OY101442.1_Gymnocheta_viridis_genome_assembly,_chromosome:_3	AUGUSTUS	exon	55363510	55363854	.	-	.	ID=g13456.t1.exon1;Parent=g13456.t1;
OY101442.1_Gymnocheta_viridis_genome_assembly,_chromosome:_3	AUGUSTUS	start_codon	55363852	55363854	.	-	0	ID=g13456.t1.start1;Parent=g13456.t1;
OY101442.1_Gymnocheta_viridis_genome_assembly,_chromosome:_3	AUGUSTUS	gene	55363911	55364297	.	-	.	ID=g13457;
OY101442.1_Gymnocheta_viridis_genome_assembly,_chromosome:_3	AUGUSTUS	mRNA	55363911	55364297	1	-	.	ID=g13457.t1;Parent=g13457;
OY101442.1_Gymnocheta_viridis_genome_assembly,_chromosome:_3	AUGUSTUS	stop_codon	55363911	55363913	.	-	0	ID=g13457.t1.stop1;Parent=g13457.t1;
OY101442.1_Gymnocheta_viridis_genome_assembly,_chromosome:_3	AUGUSTUS	CDS	55363911	55364297	1	-	0	ID=g13457.t1.CDS1;Parent=g13457.t1;
OY101442.1_Gymnocheta_viridis_genome_assembly,_chromosome:_3	AUGUSTUS	exon	55363911	55364297	.	-	.	ID=g13457.t1.exon1;Parent=g13457.t1;
OY101442.1_Gymnocheta_viridis_genome_assembly,_chromosome:_3	AUGUSTUS	start_codon	55364295	55364297	.	-	0	ID=g13457.t1.start1;Parent=g13457.t1;
OY101442.1_Gymnocheta_viridis_genome_assembly,_chromosome:_3	AUGUSTUS	gene	55364423	55364869	.	-	.	ID=g13458;
OY101442.1_Gymnocheta_viridis_genome_assembly,_chromosome:_3	AUGUSTUS	mRNA	55364423	55364869	1	-	.	ID=g13458.t1;Parent=g13458;
OY101442.1_Gymnocheta_viridis_genome_assembly,_chromosome:_3	AUGUSTUS	stop_codon	55364423	55364425	.	-	0	ID=g13458.t1.stop1;Parent=g13458.t1;
OY101442.1_Gymnocheta_viridis_genome_assembly,_chromosome:_3	AUGUSTUS	CDS	55364423	55364869	1	-	0	ID=g13458.t1.CDS1;Parent=g13458.t1;
OY101442.1_Gymnocheta_viridis_genome_assembly,_chromosome:_3	AUGUSTUS	exon	55364423	55364869	.	-	.	ID=g13458.t1.exon1;Parent=g13458.t1;
OY101442.1_Gymnocheta_viridis_genome_assembly,_chromosome:_3	AUGUSTUS	start_codon	55364867	55364869	.	-	0	ID=g13458.t1.start1;Parent=g13458.t1;
OY101442.1_Gymnocheta_viridis_genome_assembly,_chromosome:_3	AUGUSTUS	gene	55377267	55381948	.	+	.	ID=g13459;
OY101442.1_Gymnocheta_viridis_genome_assembly,_chromosome:_3	AUGUSTUS	mRNA	55377267	55381948	0.26	+	.	ID=g13459.t1;Parent=g13459;
OY101442.1_Gymnocheta_viridis_genome_assembly,_chromosome:_3	AUGUSTUS	start_codon	55377267	55377269	.	+	0	ID=g13459.t1.start1;Parent=g13459.t1;
OY101442.1_Gymnocheta_viridis_genome_assembly,_chromosome:_3	AUGUSTUS	CDS	55377267	55378509	0.42	+	0	ID=g13459.t1.CDS1;Parent=g13459.t1;
OY101442.1_Gymnocheta_viridis_genome_assembly,_chromosome:_3	AUGUSTUS	exon	55377267	55378509	.	+	.	ID=g13459.t1.exon1;Parent=g13459.t1;
OY101442.1_Gymnocheta_viridis_genome_assembly,_chromosome:_3	AUGUSTUS	intron	55378510	55381385	0.38	+	.	ID=g13459.t1.intron1;Parent=g13459.t1;
OY101442.1_Gymnocheta_viridis_genome_assembly,_chromosome:_3	AUGUSTUS	CDS	55381386	55381948	0.56	+	2	ID=g13459.t1.CDS2;Parent=g13459.t1;
OY101442.1_Gymnocheta_viridis_genome_assembly,_chromosome:_3	AUGUSTUS	exon	55381386	55381948	.	+	.	ID=g13459.t1.exon2;Parent=g13459.t1;
OY101442.1_Gymnocheta_viridis_genome_assembly,_chromosome:_3	AUGUSTUS	stop_codon	55381946	55381948	.	+	0	ID=g13459.t1.stop1;Parent=g13459.t1;
OY101442.1_Gymnocheta_viridis_genome_assembly,_chromosome:_3	AUGUSTUS	mRNA	55377267	55378706	0.3	+	.	ID=g13459.t2;Parent=g13459;
OY101442.1_Gymnocheta_viridis_genome_assembly,_chromosome:_3	AUGUSTUS	start_codon	55377267	55377269	.	+	0	ID=g13459.t2.start1;Parent=g13459.t2;
OY101442.1_Gymnocheta_viridis_genome_assembly,_chromosome:_3	AUGUSTUS	CDS	55377267	55377837	0.46	+	0	ID=g13459.t2.CDS1;Parent=g13459.t2;
OY101442.1_Gymnocheta_viridis_genome_assembly,_chromosome:_3	AUGUSTUS	exon	55377267	55377837	.	+	.	ID=g13459.t2.exon1;Parent=g13459.t2;
OY101442.1_Gymnocheta_viridis_genome_assembly,_chromosome:_3	AUGUSTUS	intron	55377838	55378212	0.3	+	.	ID=g13459.t2.intron1;Parent=g13459.t2;
OY101442.1_Gymnocheta_viridis_genome_assembly,_chromosome:_3	AUGUSTUS	CDS	55378213	55378706	0.53	+	2	ID=g13459.t2.CDS2;Parent=g13459.t2;
OY101442.1_Gymnocheta_viridis_genome_assembly,_chromosome:_3	AUGUSTUS	exon	55378213	55378706	.	+	.	ID=g13459.t2.exon2;Parent=g13459.t2;
OY101442.1_Gymnocheta_viridis_genome_assembly,_chromosome:_3	AUGUSTUS	stop_codon	55378704	55378706	.	+	0	ID=g13459.t2.stop1;Parent=g13459.t2;
OY101442.1_Gymnocheta_viridis_genome_assembly,_chromosome:_3	AUGUSTUS	mRNA	55377267	55381948	0.07	+	.	ID=g13459.t3;Parent=g13459;
OY101442.1_Gymnocheta_viridis_genome_assembly,_chromosome:_3	AUGUSTUS	start_codon	55377267	55377269	.	+	0	ID=g13459.t3.start1;Parent=g13459.t3;
OY101442.1_Gymnocheta_viridis_genome_assembly,_chromosome:_3	AUGUSTUS	CDS	55377267	55377837	0.33	+	0	ID=g13459.t3.CDS1;Parent=g13459.t3;
OY101442.1_Gymnocheta_viridis_genome_assembly,_chromosome:_3	AUGUSTUS	exon	55377267	55377837	.	+	.	ID=g13459.t3.exon1;Parent=g13459.t3;
OY101442.1_Gymnocheta_viridis_genome_assembly,_chromosome:_3	AUGUSTUS	intron	55377838	55378311	0.17	+	.	ID=g13459.t3.intron1;Parent=g13459.t3;
OY101442.1_Gymnocheta_viridis_genome_assembly,_chromosome:_3	AUGUSTUS	CDS	55378312	55378509	0.28	+	2	ID=g13459.t3.CDS2;Parent=g13459.t3;
OY101442.1_Gymnocheta_viridis_genome_assembly,_chromosome:_3	AUGUSTUS	exon	55378312	55378509	.	+	.	ID=g13459.t3.exon2;Parent=g13459.t3;
OY101442.1_Gymnocheta_viridis_genome_assembly,_chromosome:_3	AUGUSTUS	intron	55378510	55381385	0.38	+	.	ID=g13459.t3.intron2;Parent=g13459.t3;
OY101442.1_Gymnocheta_viridis_genome_assembly,_chromosome:_3	AUGUSTUS	CDS	55381386	55381948	0.51	+	2	ID=g13459.t3.CDS3;Parent=g13459.t3;
OY101442.1_Gymnocheta_viridis_genome_assembly,_chromosome:_3	AUGUSTUS	exon	55381386	55381948	.	+	.	ID=g13459.t3.exon3;Parent=g13459.t3;
OY101442.1_Gymnocheta_viridis_genome_assembly,_chromosome:_3	AUGUSTUS	stop_codon	55381946	55381948	.	+	0	ID=g13459.t3.stop1;Parent=g13459.t3;
OY101442.1_Gymnocheta_viridis_genome_assembly,_chromosome:_3	AUGUSTUS	gene	55381580	55381948	.	+	.	ID=g13460;
OY101442.1_Gymnocheta_viridis_genome_assembly,_chromosome:_3	AUGUSTUS	mRNA	55381580	55381948	0.99	+	.	ID=g13460.t1;Parent=g13460;
OY101442.1_Gymnocheta_viridis_genome_assembly,_chromosome:_3	AUGUSTUS	start_codon	55381580	55381582	.	+	0	ID=g13460.t1.start1;Parent=g13460.t1;
OY101442.1_Gymnocheta_viridis_genome_assembly,_chromosome:_3	AUGUSTUS	CDS	55381580	55381948	0.99	+	0	ID=g13460.t1.CDS1;Parent=g13460.t1;
OY101442.1_Gymnocheta_viridis_genome_assembly,_chromosome:_3	AUGUSTUS	exon	55381580	55381948	.	+	.	ID=g13460.t1.exon1;Parent=g13460.t1;
OY101442.1_Gymnocheta_viridis_genome_assembly,_chromosome:_3	AUGUSTUS	stop_codon	55381946	55381948	.	+	0	ID=g13460.t1.stop1;Parent=g13460.t1;
OY101442.1_Gymnocheta_viridis_genome_assembly,_chromosome:_3	AUGUSTUS	gene	55393124	55393650	.	+	.	ID=g13461;
OY101442.1_Gymnocheta_viridis_genome_assembly,_chromosome:_3	AUGUSTUS	mRNA	55393124	55393650	0.27	+	.	ID=g13461.t1;Parent=g13461;
OY101442.1_Gymnocheta_viridis_genome_assembly,_chromosome:_3	AUGUSTUS	start_codon	55393124	55393126	.	+	0	ID=g13461.t1.start1;Parent=g13461.t1;
OY101442.1_Gymnocheta_viridis_genome_assembly,_chromosome:_3	AUGUSTUS	CDS	55393124	55393127	0.61	+	0	ID=g13461.t1.CDS1;Parent=g13461.t1;
OY101442.1_Gymnocheta_viridis_genome_assembly,_chromosome:_3	AUGUSTUS	exon	55393124	55393127	.	+	.	ID=g13461.t1.exon1;Parent=g13461.t1;
OY101442.1_Gymnocheta_viridis_genome_assembly,_chromosome:_3	AUGUSTUS	intron	55393128	55393249	0.6	+	.	ID=g13461.t1.intron1;Parent=g13461.t1;
OY101442.1_Gymnocheta_viridis_genome_assembly,_chromosome:_3	AUGUSTUS	CDS	55393250	55393650	0.28	+	2	ID=g13461.t1.CDS2;Parent=g13461.t1;
OY101442.1_Gymnocheta_viridis_genome_assembly,_chromosome:_3	AUGUSTUS	exon	55393250	55393650	.	+	.	ID=g13461.t1.exon2;Parent=g13461.t1;
OY101442.1_Gymnocheta_viridis_genome_assembly,_chromosome:_3	AUGUSTUS	stop_codon	55393648	55393650	.	+	0	ID=g13461.t1.stop1;Parent=g13461.t1;
OY101442.1_Gymnocheta_viridis_genome_assembly,_chromosome:_3	AUGUSTUS	gene	55395491	55396398	.	+	.	ID=g13462;
OY101442.1_Gymnocheta_viridis_genome_assembly,_chromosome:_3	AUGUSTUS	mRNA	55395491	55396398	0.47	+	.	ID=g13462.t1;Parent=g13462;
OY101442.1_Gymnocheta_viridis_genome_assembly,_chromosome:_3	AUGUSTUS	start_codon	55395491	55395493	.	+	0	ID=g13462.t1.start1;Parent=g13462.t1;
OY101442.1_Gymnocheta_viridis_genome_assembly,_chromosome:_3	AUGUSTUS	CDS	55395491	55395518	0.53	+	0	ID=g13462.t1.CDS1;Parent=g13462.t1;
OY101442.1_Gymnocheta_viridis_genome_assembly,_chromosome:_3	AUGUSTUS	exon	55395491	55395518	.	+	.	ID=g13462.t1.exon1;Parent=g13462.t1;
OY101442.1_Gymnocheta_viridis_genome_assembly,_chromosome:_3	AUGUSTUS	intron	55395519	55395576	0.5	+	.	ID=g13462.t1.intron1;Parent=g13462.t1;
OY101442.1_Gymnocheta_viridis_genome_assembly,_chromosome:_3	AUGUSTUS	CDS	55395577	55395651	0.66	+	2	ID=g13462.t1.CDS2;Parent=g13462.t1;
OY101442.1_Gymnocheta_viridis_genome_assembly,_chromosome:_3	AUGUSTUS	exon	55395577	55395651	.	+	.	ID=g13462.t1.exon2;Parent=g13462.t1;
OY101442.1_Gymnocheta_viridis_genome_assembly,_chromosome:_3	AUGUSTUS	intron	55395652	55395714	0.64	+	.	ID=g13462.t1.intron2;Parent=g13462.t1;
OY101442.1_Gymnocheta_viridis_genome_assembly,_chromosome:_3	AUGUSTUS	CDS	55395715	55395998	0.95	+	2	ID=g13462.t1.CDS3;Parent=g13462.t1;
OY101442.1_Gymnocheta_viridis_genome_assembly,_chromosome:_3	AUGUSTUS	exon	55395715	55395998	.	+	.	ID=g13462.t1.exon3;Parent=g13462.t1;
OY101442.1_Gymnocheta_viridis_genome_assembly,_chromosome:_3	AUGUSTUS	intron	55395999	55396055	1	+	.	ID=g13462.t1.intron3;Parent=g13462.t1;
OY101442.1_Gymnocheta_viridis_genome_assembly,_chromosome:_3	AUGUSTUS	CDS	55396056	55396215	1	+	0	ID=g13462.t1.CDS4;Parent=g13462.t1;
OY101442.1_Gymnocheta_viridis_genome_assembly,_chromosome:_3	AUGUSTUS	exon	55396056	55396215	.	+	.	ID=g13462.t1.exon4;Parent=g13462.t1;
OY101442.1_Gymnocheta_viridis_genome_assembly,_chromosome:_3	AUGUSTUS	intron	55396216	55396279	1	+	.	ID=g13462.t1.intron4;Parent=g13462.t1;
OY101442.1_Gymnocheta_viridis_genome_assembly,_chromosome:_3	AUGUSTUS	CDS	55396280	55396398	1	+	2	ID=g13462.t1.CDS5;Parent=g13462.t1;
OY101442.1_Gymnocheta_viridis_genome_assembly,_chromosome:_3	AUGUSTUS	exon	55396280	55396398	.	+	.	ID=g13462.t1.exon5;Parent=g13462.t1;
OY101442.1_Gymnocheta_viridis_genome_assembly,_chromosome:_3	AUGUSTUS	stop_codon	55396396	55396398	.	+	0	ID=g13462.t1.stop1;Parent=g13462.t1;
OY101442.1_Gymnocheta_viridis_genome_assembly,_chromosome:_3	AUGUSTUS	gene	55418724	55419250	.	+	.	ID=g13463;
OY101442.1_Gymnocheta_viridis_genome_assembly,_chromosome:_3	AUGUSTUS	mRNA	55418724	55419250	0.31	+	.	ID=g13463.t1;Parent=g13463;
OY101442.1_Gymnocheta_viridis_genome_assembly,_chromosome:_3	AUGUSTUS	start_codon	55418724	55418726	.	+	0	ID=g13463.t1.start1;Parent=g13463.t1;
OY101442.1_Gymnocheta_viridis_genome_assembly,_chromosome:_3	AUGUSTUS	CDS	55418724	55418727	0.46	+	0	ID=g13463.t1.CDS1;Parent=g13463.t1;
OY101442.1_Gymnocheta_viridis_genome_assembly,_chromosome:_3	AUGUSTUS	exon	55418724	55418727	.	+	.	ID=g13463.t1.exon1;Parent=g13463.t1;
OY101442.1_Gymnocheta_viridis_genome_assembly,_chromosome:_3	AUGUSTUS	intron	55418728	55418849	0.46	+	.	ID=g13463.t1.intron1;Parent=g13463.t1;
OY101442.1_Gymnocheta_viridis_genome_assembly,_chromosome:_3	AUGUSTUS	CDS	55418850	55419250	0.31	+	2	ID=g13463.t1.CDS2;Parent=g13463.t1;
OY101442.1_Gymnocheta_viridis_genome_assembly,_chromosome:_3	AUGUSTUS	exon	55418850	55419250	.	+	.	ID=g13463.t1.exon2;Parent=g13463.t1;
OY101442.1_Gymnocheta_viridis_genome_assembly,_chromosome:_3	AUGUSTUS	stop_codon	55419248	55419250	.	+	0	ID=g13463.t1.stop1;Parent=g13463.t1;
OY101442.1_Gymnocheta_viridis_genome_assembly,_chromosome:_3	AUGUSTUS	gene	55421091	55421998	.	+	.	ID=g13464;
OY101442.1_Gymnocheta_viridis_genome_assembly,_chromosome:_3	AUGUSTUS	mRNA	55421091	55421998	0.57	+	.	ID=g13464.t1;Parent=g13464;
OY101442.1_Gymnocheta_viridis_genome_assembly,_chromosome:_3	AUGUSTUS	start_codon	55421091	55421093	.	+	0	ID=g13464.t1.start1;Parent=g13464.t1;
OY101442.1_Gymnocheta_viridis_genome_assembly,_chromosome:_3	AUGUSTUS	CDS	55421091	55421118	0.62	+	0	ID=g13464.t1.CDS1;Parent=g13464.t1;
OY101442.1_Gymnocheta_viridis_genome_assembly,_chromosome:_3	AUGUSTUS	exon	55421091	55421118	.	+	.	ID=g13464.t1.exon1;Parent=g13464.t1;
OY101442.1_Gymnocheta_viridis_genome_assembly,_chromosome:_3	AUGUSTUS	intron	55421119	55421176	0.6	+	.	ID=g13464.t1.intron1;Parent=g13464.t1;
OY101442.1_Gymnocheta_viridis_genome_assembly,_chromosome:_3	AUGUSTUS	CDS	55421177	55421251	0.66	+	2	ID=g13464.t1.CDS2;Parent=g13464.t1;
OY101442.1_Gymnocheta_viridis_genome_assembly,_chromosome:_3	AUGUSTUS	exon	55421177	55421251	.	+	.	ID=g13464.t1.exon2;Parent=g13464.t1;
OY101442.1_Gymnocheta_viridis_genome_assembly,_chromosome:_3	AUGUSTUS	intron	55421252	55421314	0.66	+	.	ID=g13464.t1.intron2;Parent=g13464.t1;
OY101442.1_Gymnocheta_viridis_genome_assembly,_chromosome:_3	AUGUSTUS	CDS	55421315	55421598	0.9	+	2	ID=g13464.t1.CDS3;Parent=g13464.t1;
OY101442.1_Gymnocheta_viridis_genome_assembly,_chromosome:_3	AUGUSTUS	exon	55421315	55421598	.	+	.	ID=g13464.t1.exon3;Parent=g13464.t1;
OY101442.1_Gymnocheta_viridis_genome_assembly,_chromosome:_3	AUGUSTUS	intron	55421599	55421655	1	+	.	ID=g13464.t1.intron3;Parent=g13464.t1;
OY101442.1_Gymnocheta_viridis_genome_assembly,_chromosome:_3	AUGUSTUS	CDS	55421656	55421815	1	+	0	ID=g13464.t1.CDS4;Parent=g13464.t1;
OY101442.1_Gymnocheta_viridis_genome_assembly,_chromosome:_3	AUGUSTUS	exon	55421656	55421815	.	+	.	ID=g13464.t1.exon4;Parent=g13464.t1;
OY101442.1_Gymnocheta_viridis_genome_assembly,_chromosome:_3	AUGUSTUS	intron	55421816	55421879	1	+	.	ID=g13464.t1.intron4;Parent=g13464.t1;
OY101442.1_Gymnocheta_viridis_genome_assembly,_chromosome:_3	AUGUSTUS	CDS	55421880	55421998	1	+	2	ID=g13464.t1.CDS5;Parent=g13464.t1;
OY101442.1_Gymnocheta_viridis_genome_assembly,_chromosome:_3	AUGUSTUS	exon	55421880	55421998	.	+	.	ID=g13464.t1.exon5;Parent=g13464.t1;
OY101442.1_Gymnocheta_viridis_genome_assembly,_chromosome:_3	AUGUSTUS	stop_codon	55421996	55421998	.	+	0	ID=g13464.t1.stop1;Parent=g13464.t1;
OY101442.1_Gymnocheta_viridis_genome_assembly,_chromosome:_3	AUGUSTUS	gene	55430324	55431961	.	+	.	ID=g13465;
OY101442.1_Gymnocheta_viridis_genome_assembly,_chromosome:_3	AUGUSTUS	mRNA	55430324	55431961	0.27	+	.	ID=g13465.t1;Parent=g13465;
OY101442.1_Gymnocheta_viridis_genome_assembly,_chromosome:_3	AUGUSTUS	start_codon	55430324	55430326	.	+	0	ID=g13465.t1.start1;Parent=g13465.t1;
OY101442.1_Gymnocheta_viridis_genome_assembly,_chromosome:_3	AUGUSTUS	CDS	55430324	55431389	0.38	+	0	ID=g13465.t1.CDS1;Parent=g13465.t1;
OY101442.1_Gymnocheta_viridis_genome_assembly,_chromosome:_3	AUGUSTUS	exon	55430324	55431389	.	+	.	ID=g13465.t1.exon1;Parent=g13465.t1;
OY101442.1_Gymnocheta_viridis_genome_assembly,_chromosome:_3	AUGUSTUS	intron	55431390	55431902	0.27	+	.	ID=g13465.t1.intron1;Parent=g13465.t1;
OY101442.1_Gymnocheta_viridis_genome_assembly,_chromosome:_3	AUGUSTUS	CDS	55431903	55431961	0.6	+	2	ID=g13465.t1.CDS2;Parent=g13465.t1;
OY101442.1_Gymnocheta_viridis_genome_assembly,_chromosome:_3	AUGUSTUS	exon	55431903	55431961	.	+	.	ID=g13465.t1.exon2;Parent=g13465.t1;
OY101442.1_Gymnocheta_viridis_genome_assembly,_chromosome:_3	AUGUSTUS	stop_codon	55431959	55431961	.	+	0	ID=g13465.t1.stop1;Parent=g13465.t1;
OY101442.1_Gymnocheta_viridis_genome_assembly,_chromosome:_3	AUGUSTUS	gene	55432534	55435511	.	+	.	ID=g13466;
OY101442.1_Gymnocheta_viridis_genome_assembly,_chromosome:_3	AUGUSTUS	mRNA	55432534	55435511	0.16	+	.	ID=g13466.t1;Parent=g13466;
OY101442.1_Gymnocheta_viridis_genome_assembly,_chromosome:_3	AUGUSTUS	start_codon	55432534	55432536	.	+	0	ID=g13466.t1.start1;Parent=g13466.t1;
OY101442.1_Gymnocheta_viridis_genome_assembly,_chromosome:_3	AUGUSTUS	CDS	55432534	55432966	0.64	+	0	ID=g13466.t1.CDS1;Parent=g13466.t1;
OY101442.1_Gymnocheta_viridis_genome_assembly,_chromosome:_3	AUGUSTUS	exon	55432534	55432966	.	+	.	ID=g13466.t1.exon1;Parent=g13466.t1;
OY101442.1_Gymnocheta_viridis_genome_assembly,_chromosome:_3	AUGUSTUS	intron	55432967	55433974	0.31	+	.	ID=g13466.t1.intron1;Parent=g13466.t1;
OY101442.1_Gymnocheta_viridis_genome_assembly,_chromosome:_3	AUGUSTUS	CDS	55433975	55434153	0.38	+	2	ID=g13466.t1.CDS2;Parent=g13466.t1;
OY101442.1_Gymnocheta_viridis_genome_assembly,_chromosome:_3	AUGUSTUS	exon	55433975	55434153	.	+	.	ID=g13466.t1.exon2;Parent=g13466.t1;
OY101442.1_Gymnocheta_viridis_genome_assembly,_chromosome:_3	AUGUSTUS	intron	55434154	55435265	0.52	+	.	ID=g13466.t1.intron2;Parent=g13466.t1;
OY101442.1_Gymnocheta_viridis_genome_assembly,_chromosome:_3	AUGUSTUS	CDS	55435266	55435511	0.51	+	0	ID=g13466.t1.CDS3;Parent=g13466.t1;
OY101442.1_Gymnocheta_viridis_genome_assembly,_chromosome:_3	AUGUSTUS	exon	55435266	55435511	.	+	.	ID=g13466.t1.exon3;Parent=g13466.t1;
OY101442.1_Gymnocheta_viridis_genome_assembly,_chromosome:_3	AUGUSTUS	stop_codon	55435509	55435511	.	+	0	ID=g13466.t1.stop1;Parent=g13466.t1;
OY101442.1_Gymnocheta_viridis_genome_assembly,_chromosome:_3	AUGUSTUS	gene	55452146	55453627	.	+	.	ID=g13467;
OY101442.1_Gymnocheta_viridis_genome_assembly,_chromosome:_3	AUGUSTUS	mRNA	55452146	55453627	0.35	+	.	ID=g13467.t1;Parent=g13467;
OY101442.1_Gymnocheta_viridis_genome_assembly,_chromosome:_3	AUGUSTUS	start_codon	55452146	55452148	.	+	0	ID=g13467.t1.start1;Parent=g13467.t1;
OY101442.1_Gymnocheta_viridis_genome_assembly,_chromosome:_3	AUGUSTUS	CDS	55452146	55453627	0.35	+	0	ID=g13467.t1.CDS1;Parent=g13467.t1;
OY101442.1_Gymnocheta_viridis_genome_assembly,_chromosome:_3	AUGUSTUS	exon	55452146	55453627	.	+	.	ID=g13467.t1.exon1;Parent=g13467.t1;
OY101442.1_Gymnocheta_viridis_genome_assembly,_chromosome:_3	AUGUSTUS	stop_codon	55453625	55453627	.	+	0	ID=g13467.t1.stop1;Parent=g13467.t1;
OY101442.1_Gymnocheta_viridis_genome_assembly,_chromosome:_3	AUGUSTUS	gene	55455540	55455983	.	+	.	ID=g13468;
OY101442.1_Gymnocheta_viridis_genome_assembly,_chromosome:_3	AUGUSTUS	mRNA	55455540	55455983	0.88	+	.	ID=g13468.t1;Parent=g13468;
OY101442.1_Gymnocheta_viridis_genome_assembly,_chromosome:_3	AUGUSTUS	start_codon	55455540	55455542	.	+	0	ID=g13468.t1.start1;Parent=g13468.t1;
OY101442.1_Gymnocheta_viridis_genome_assembly,_chromosome:_3	AUGUSTUS	CDS	55455540	55455895	0.88	+	0	ID=g13468.t1.CDS1;Parent=g13468.t1;
OY101442.1_Gymnocheta_viridis_genome_assembly,_chromosome:_3	AUGUSTUS	exon	55455540	55455895	.	+	.	ID=g13468.t1.exon1;Parent=g13468.t1;
OY101442.1_Gymnocheta_viridis_genome_assembly,_chromosome:_3	AUGUSTUS	intron	55455896	55455976	0.88	+	.	ID=g13468.t1.intron1;Parent=g13468.t1;
OY101442.1_Gymnocheta_viridis_genome_assembly,_chromosome:_3	AUGUSTUS	CDS	55455977	55455983	0.88	+	1	ID=g13468.t1.CDS2;Parent=g13468.t1;
OY101442.1_Gymnocheta_viridis_genome_assembly,_chromosome:_3	AUGUSTUS	exon	55455977	55455983	.	+	.	ID=g13468.t1.exon2;Parent=g13468.t1;
OY101442.1_Gymnocheta_viridis_genome_assembly,_chromosome:_3	AUGUSTUS	stop_codon	55455981	55455983	.	+	0	ID=g13468.t1.stop1;Parent=g13468.t1;
OY101442.1_Gymnocheta_viridis_genome_assembly,_chromosome:_3	AUGUSTUS	gene	55476769	55477174	.	+	.	ID=g13469;
OY101442.1_Gymnocheta_viridis_genome_assembly,_chromosome:_3	AUGUSTUS	mRNA	55476769	55477174	1	+	.	ID=g13469.t1;Parent=g13469;
OY101442.1_Gymnocheta_viridis_genome_assembly,_chromosome:_3	AUGUSTUS	start_codon	55476769	55476771	.	+	0	ID=g13469.t1.start1;Parent=g13469.t1;
OY101442.1_Gymnocheta_viridis_genome_assembly,_chromosome:_3	AUGUSTUS	CDS	55476769	55476949	1	+	0	ID=g13469.t1.CDS1;Parent=g13469.t1;
OY101442.1_Gymnocheta_viridis_genome_assembly,_chromosome:_3	AUGUSTUS	exon	55476769	55476949	.	+	.	ID=g13469.t1.exon1;Parent=g13469.t1;
OY101442.1_Gymnocheta_viridis_genome_assembly,_chromosome:_3	AUGUSTUS	intron	55476950	55477037	1	+	.	ID=g13469.t1.intron1;Parent=g13469.t1;
OY101442.1_Gymnocheta_viridis_genome_assembly,_chromosome:_3	AUGUSTUS	CDS	55477038	55477174	1	+	2	ID=g13469.t1.CDS2;Parent=g13469.t1;
OY101442.1_Gymnocheta_viridis_genome_assembly,_chromosome:_3	AUGUSTUS	exon	55477038	55477174	.	+	.	ID=g13469.t1.exon2;Parent=g13469.t1;
OY101442.1_Gymnocheta_viridis_genome_assembly,_chromosome:_3	AUGUSTUS	stop_codon	55477172	55477174	.	+	0	ID=g13469.t1.stop1;Parent=g13469.t1;
OY101442.1_Gymnocheta_viridis_genome_assembly,_chromosome:_3	AUGUSTUS	mRNA	55476769	55477174	0.95	+	.	ID=g13469.t2;Parent=g13469;
OY101442.1_Gymnocheta_viridis_genome_assembly,_chromosome:_3	AUGUSTUS	start_codon	55476769	55476771	.	+	0	ID=g13469.t2.start1;Parent=g13469.t2;
OY101442.1_Gymnocheta_viridis_genome_assembly,_chromosome:_3	AUGUSTUS	CDS	55476769	55476910	0.97	+	0	ID=g13469.t2.CDS1;Parent=g13469.t2;
OY101442.1_Gymnocheta_viridis_genome_assembly,_chromosome:_3	AUGUSTUS	exon	55476769	55476910	.	+	.	ID=g13469.t2.exon1;Parent=g13469.t2;
OY101442.1_Gymnocheta_viridis_genome_assembly,_chromosome:_3	AUGUSTUS	intron	55476911	55477037	0.97	+	.	ID=g13469.t2.intron1;Parent=g13469.t2;
OY101442.1_Gymnocheta_viridis_genome_assembly,_chromosome:_3	AUGUSTUS	CDS	55477038	55477174	0.98	+	2	ID=g13469.t2.CDS2;Parent=g13469.t2;
OY101442.1_Gymnocheta_viridis_genome_assembly,_chromosome:_3	AUGUSTUS	exon	55477038	55477174	.	+	.	ID=g13469.t2.exon2;Parent=g13469.t2;
OY101442.1_Gymnocheta_viridis_genome_assembly,_chromosome:_3	AUGUSTUS	stop_codon	55477172	55477174	.	+	0	ID=g13469.t2.stop1;Parent=g13469.t2;
OY101442.1_Gymnocheta_viridis_genome_assembly,_chromosome:_3	AUGUSTUS	gene	55477211	55479104	.	+	.	ID=g13470;
OY101442.1_Gymnocheta_viridis_genome_assembly,_chromosome:_3	AUGUSTUS	mRNA	55477211	55479104	0.35	+	.	ID=g13470.t1;Parent=g13470;
OY101442.1_Gymnocheta_viridis_genome_assembly,_chromosome:_3	AUGUSTUS	start_codon	55477211	55477213	.	+	0	ID=g13470.t1.start1;Parent=g13470.t1;
OY101442.1_Gymnocheta_viridis_genome_assembly,_chromosome:_3	AUGUSTUS	CDS	55477211	55477434	0.95	+	0	ID=g13470.t1.CDS1;Parent=g13470.t1;
OY101442.1_Gymnocheta_viridis_genome_assembly,_chromosome:_3	AUGUSTUS	exon	55477211	55477434	.	+	.	ID=g13470.t1.exon1;Parent=g13470.t1;
OY101442.1_Gymnocheta_viridis_genome_assembly,_chromosome:_3	AUGUSTUS	intron	55477435	55477813	0.52	+	.	ID=g13470.t1.intron1;Parent=g13470.t1;
OY101442.1_Gymnocheta_viridis_genome_assembly,_chromosome:_3	AUGUSTUS	CDS	55477814	55478050	0.49	+	1	ID=g13470.t1.CDS2;Parent=g13470.t1;
OY101442.1_Gymnocheta_viridis_genome_assembly,_chromosome:_3	AUGUSTUS	exon	55477814	55478050	.	+	.	ID=g13470.t1.exon2;Parent=g13470.t1;
OY101442.1_Gymnocheta_viridis_genome_assembly,_chromosome:_3	AUGUSTUS	intron	55478051	55478171	0.55	+	.	ID=g13470.t1.intron2;Parent=g13470.t1;
OY101442.1_Gymnocheta_viridis_genome_assembly,_chromosome:_3	AUGUSTUS	CDS	55478172	55478722	0.88	+	1	ID=g13470.t1.CDS3;Parent=g13470.t1;
OY101442.1_Gymnocheta_viridis_genome_assembly,_chromosome:_3	AUGUSTUS	exon	55478172	55478722	.	+	.	ID=g13470.t1.exon3;Parent=g13470.t1;
OY101442.1_Gymnocheta_viridis_genome_assembly,_chromosome:_3	AUGUSTUS	intron	55478723	55479051	0.75	+	.	ID=g13470.t1.intron3;Parent=g13470.t1;
OY101442.1_Gymnocheta_viridis_genome_assembly,_chromosome:_3	AUGUSTUS	CDS	55479052	55479104	0.75	+	2	ID=g13470.t1.CDS4;Parent=g13470.t1;
OY101442.1_Gymnocheta_viridis_genome_assembly,_chromosome:_3	AUGUSTUS	exon	55479052	55479104	.	+	.	ID=g13470.t1.exon4;Parent=g13470.t1;
OY101442.1_Gymnocheta_viridis_genome_assembly,_chromosome:_3	AUGUSTUS	stop_codon	55479102	55479104	.	+	0	ID=g13470.t1.stop1;Parent=g13470.t1;
OY101442.1_Gymnocheta_viridis_genome_assembly,_chromosome:_3	AUGUSTUS	gene	55482118	55482444	.	-	.	ID=g13471;
OY101442.1_Gymnocheta_viridis_genome_assembly,_chromosome:_3	AUGUSTUS	mRNA	55482118	55482444	0.93	-	.	ID=g13471.t1;Parent=g13471;
OY101442.1_Gymnocheta_viridis_genome_assembly,_chromosome:_3	AUGUSTUS	stop_codon	55482118	55482120	.	-	0	ID=g13471.t1.stop1;Parent=g13471.t1;
OY101442.1_Gymnocheta_viridis_genome_assembly,_chromosome:_3	AUGUSTUS	CDS	55482118	55482444	0.93	-	0	ID=g13471.t1.CDS1;Parent=g13471.t1;
OY101442.1_Gymnocheta_viridis_genome_assembly,_chromosome:_3	AUGUSTUS	exon	55482118	55482444	.	-	.	ID=g13471.t1.exon1;Parent=g13471.t1;
OY101442.1_Gymnocheta_viridis_genome_assembly,_chromosome:_3	AUGUSTUS	start_codon	55482442	55482444	.	-	0	ID=g13471.t1.start1;Parent=g13471.t1;
OY101442.1_Gymnocheta_viridis_genome_assembly,_chromosome:_3	AUGUSTUS	gene	55483091	55483431	.	-	.	ID=g13472;
OY101442.1_Gymnocheta_viridis_genome_assembly,_chromosome:_3	AUGUSTUS	mRNA	55483091	55483431	0.54	-	.	ID=g13472.t1;Parent=g13472;
OY101442.1_Gymnocheta_viridis_genome_assembly,_chromosome:_3	AUGUSTUS	stop_codon	55483091	55483093	.	-	0	ID=g13472.t1.stop1;Parent=g13472.t1;
OY101442.1_Gymnocheta_viridis_genome_assembly,_chromosome:_3	AUGUSTUS	CDS	55483091	55483202	0.54	-	1	ID=g13472.t1.CDS1;Parent=g13472.t1;
OY101442.1_Gymnocheta_viridis_genome_assembly,_chromosome:_3	AUGUSTUS	exon	55483091	55483202	.	-	.	ID=g13472.t1.exon1;Parent=g13472.t1;
OY101442.1_Gymnocheta_viridis_genome_assembly,_chromosome:_3	AUGUSTUS	intron	55483203	55483255	0.54	-	.	ID=g13472.t1.intron1;Parent=g13472.t1;
OY101442.1_Gymnocheta_viridis_genome_assembly,_chromosome:_3	AUGUSTUS	CDS	55483256	55483431	0.83	-	0	ID=g13472.t1.CDS2;Parent=g13472.t1;
OY101442.1_Gymnocheta_viridis_genome_assembly,_chromosome:_3	AUGUSTUS	exon	55483256	55483431	.	-	.	ID=g13472.t1.exon2;Parent=g13472.t1;
OY101442.1_Gymnocheta_viridis_genome_assembly,_chromosome:_3	AUGUSTUS	start_codon	55483429	55483431	.	-	0	ID=g13472.t1.start1;Parent=g13472.t1;
OY101442.1_Gymnocheta_viridis_genome_assembly,_chromosome:_3	AUGUSTUS	gene	55559464	55561811	.	-	.	ID=g13473;
OY101442.1_Gymnocheta_viridis_genome_assembly,_chromosome:_3	AUGUSTUS	mRNA	55559464	55561811	0.99	-	.	ID=g13473.t1;Parent=g13473;
OY101442.1_Gymnocheta_viridis_genome_assembly,_chromosome:_3	AUGUSTUS	stop_codon	55559464	55559466	.	-	0	ID=g13473.t1.stop1;Parent=g13473.t1;
OY101442.1_Gymnocheta_viridis_genome_assembly,_chromosome:_3	AUGUSTUS	CDS	55559464	55560911	1	-	2	ID=g13473.t1.CDS1;Parent=g13473.t1;
OY101442.1_Gymnocheta_viridis_genome_assembly,_chromosome:_3	AUGUSTUS	exon	55559464	55560911	.	-	.	ID=g13473.t1.exon1;Parent=g13473.t1;
OY101442.1_Gymnocheta_viridis_genome_assembly,_chromosome:_3	AUGUSTUS	intron	55560912	55561336	1	-	.	ID=g13473.t1.intron1;Parent=g13473.t1;
OY101442.1_Gymnocheta_viridis_genome_assembly,_chromosome:_3	AUGUSTUS	CDS	55561337	55561592	0.99	-	0	ID=g13473.t1.CDS2;Parent=g13473.t1;
OY101442.1_Gymnocheta_viridis_genome_assembly,_chromosome:_3	AUGUSTUS	exon	55561337	55561592	.	-	.	ID=g13473.t1.exon2;Parent=g13473.t1;
OY101442.1_Gymnocheta_viridis_genome_assembly,_chromosome:_3	AUGUSTUS	intron	55561593	55561649	0.99	-	.	ID=g13473.t1.intron2;Parent=g13473.t1;
OY101442.1_Gymnocheta_viridis_genome_assembly,_chromosome:_3	AUGUSTUS	CDS	55561650	55561811	1	-	0	ID=g13473.t1.CDS3;Parent=g13473.t1;
OY101442.1_Gymnocheta_viridis_genome_assembly,_chromosome:_3	AUGUSTUS	exon	55561650	55561811	.	-	.	ID=g13473.t1.exon3;Parent=g13473.t1;
OY101442.1_Gymnocheta_viridis_genome_assembly,_chromosome:_3	AUGUSTUS	start_codon	55561809	55561811	.	-	0	ID=g13473.t1.start1;Parent=g13473.t1;
OY101442.1_Gymnocheta_viridis_genome_assembly,_chromosome:_3	AUGUSTUS	gene	55620395	55621524	.	+	.	ID=g13474;
OY101442.1_Gymnocheta_viridis_genome_assembly,_chromosome:_3	AUGUSTUS	mRNA	55620395	55621524	0.49	+	.	ID=g13474.t1;Parent=g13474;
OY101442.1_Gymnocheta_viridis_genome_assembly,_chromosome:_3	AUGUSTUS	start_codon	55620395	55620397	.	+	0	ID=g13474.t1.start1;Parent=g13474.t1;
OY101442.1_Gymnocheta_viridis_genome_assembly,_chromosome:_3	AUGUSTUS	CDS	55620395	55620888	0.56	+	0	ID=g13474.t1.CDS1;Parent=g13474.t1;
OY101442.1_Gymnocheta_viridis_genome_assembly,_chromosome:_3	AUGUSTUS	exon	55620395	55620888	.	+	.	ID=g13474.t1.exon1;Parent=g13474.t1;
OY101442.1_Gymnocheta_viridis_genome_assembly,_chromosome:_3	AUGUSTUS	intron	55620889	55620959	0.61	+	.	ID=g13474.t1.intron1;Parent=g13474.t1;
OY101442.1_Gymnocheta_viridis_genome_assembly,_chromosome:_3	AUGUSTUS	CDS	55620960	55621524	0.61	+	1	ID=g13474.t1.CDS2;Parent=g13474.t1;
OY101442.1_Gymnocheta_viridis_genome_assembly,_chromosome:_3	AUGUSTUS	exon	55620960	55621524	.	+	.	ID=g13474.t1.exon2;Parent=g13474.t1;
OY101442.1_Gymnocheta_viridis_genome_assembly,_chromosome:_3	AUGUSTUS	stop_codon	55621522	55621524	.	+	0	ID=g13474.t1.stop1;Parent=g13474.t1;
OY101442.1_Gymnocheta_viridis_genome_assembly,_chromosome:_3	AUGUSTUS	gene	55621564	55621869	.	+	.	ID=g13475;
OY101442.1_Gymnocheta_viridis_genome_assembly,_chromosome:_3	AUGUSTUS	mRNA	55621564	55621869	0.91	+	.	ID=g13475.t1;Parent=g13475;
OY101442.1_Gymnocheta_viridis_genome_assembly,_chromosome:_3	AUGUSTUS	start_codon	55621564	55621566	.	+	0	ID=g13475.t1.start1;Parent=g13475.t1;
OY101442.1_Gymnocheta_viridis_genome_assembly,_chromosome:_3	AUGUSTUS	CDS	55621564	55621869	0.91	+	0	ID=g13475.t1.CDS1;Parent=g13475.t1;
OY101442.1_Gymnocheta_viridis_genome_assembly,_chromosome:_3	AUGUSTUS	exon	55621564	55621869	.	+	.	ID=g13475.t1.exon1;Parent=g13475.t1;
OY101442.1_Gymnocheta_viridis_genome_assembly,_chromosome:_3	AUGUSTUS	stop_codon	55621867	55621869	.	+	0	ID=g13475.t1.stop1;Parent=g13475.t1;
OY101442.1_Gymnocheta_viridis_genome_assembly,_chromosome:_3	AUGUSTUS	gene	55634796	55640129	.	+	.	ID=g13476;
OY101442.1_Gymnocheta_viridis_genome_assembly,_chromosome:_3	AUGUSTUS	mRNA	55634796	55640129	.	+	.	ID=g13476.t1;Parent=g13476;
OY101442.1_Gymnocheta_viridis_genome_assembly,_chromosome:_3	AUGUSTUS	start_codon	55634796	55634798	.	+	0	ID=g13476.t1.start1;Parent=g13476.t1;
OY101442.1_Gymnocheta_viridis_genome_assembly,_chromosome:_3	AUGUSTUS	CDS	55634796	55635030	0.9	+	0	ID=g13476.t1.CDS1;Parent=g13476.t1;
OY101442.1_Gymnocheta_viridis_genome_assembly,_chromosome:_3	AUGUSTUS	exon	55634796	55635030	.	+	.	ID=g13476.t1.exon1;Parent=g13476.t1;
OY101442.1_Gymnocheta_viridis_genome_assembly,_chromosome:_3	AUGUSTUS	intron	55635031	55636363	0.01	+	.	ID=g13476.t1.intron1;Parent=g13476.t1;
OY101442.1_Gymnocheta_viridis_genome_assembly,_chromosome:_3	AUGUSTUS	CDS	55636364	55636710	0.01	+	2	ID=g13476.t1.CDS2;Parent=g13476.t1;
OY101442.1_Gymnocheta_viridis_genome_assembly,_chromosome:_3	AUGUSTUS	exon	55636364	55636710	.	+	.	ID=g13476.t1.exon2;Parent=g13476.t1;
OY101442.1_Gymnocheta_viridis_genome_assembly,_chromosome:_3	AUGUSTUS	intron	55636711	55640123	.	+	.	ID=g13476.t1.intron2;Parent=g13476.t1;
OY101442.1_Gymnocheta_viridis_genome_assembly,_chromosome:_3	AUGUSTUS	CDS	55640124	55640129	0.03	+	0	ID=g13476.t1.CDS3;Parent=g13476.t1;
OY101442.1_Gymnocheta_viridis_genome_assembly,_chromosome:_3	AUGUSTUS	exon	55640124	55640129	.	+	.	ID=g13476.t1.exon3;Parent=g13476.t1;
OY101442.1_Gymnocheta_viridis_genome_assembly,_chromosome:_3	AUGUSTUS	stop_codon	55640127	55640129	.	+	0	ID=g13476.t1.stop1;Parent=g13476.t1;
OY101442.1_Gymnocheta_viridis_genome_assembly,_chromosome:_3	AUGUSTUS	gene	55640132	55640540	.	+	.	ID=g13477;
OY101442.1_Gymnocheta_viridis_genome_assembly,_chromosome:_3	AUGUSTUS	mRNA	55640132	55640540	0.62	+	.	ID=g13477.t1;Parent=g13477;
OY101442.1_Gymnocheta_viridis_genome_assembly,_chromosome:_3	AUGUSTUS	start_codon	55640132	55640134	.	+	0	ID=g13477.t1.start1;Parent=g13477.t1;
OY101442.1_Gymnocheta_viridis_genome_assembly,_chromosome:_3	AUGUSTUS	CDS	55640132	55640148	1	+	0	ID=g13477.t1.CDS1;Parent=g13477.t1;
OY101442.1_Gymnocheta_viridis_genome_assembly,_chromosome:_3	AUGUSTUS	exon	55640132	55640148	.	+	.	ID=g13477.t1.exon1;Parent=g13477.t1;
OY101442.1_Gymnocheta_viridis_genome_assembly,_chromosome:_3	AUGUSTUS	intron	55640149	55640338	0.62	+	.	ID=g13477.t1.intron1;Parent=g13477.t1;
OY101442.1_Gymnocheta_viridis_genome_assembly,_chromosome:_3	AUGUSTUS	CDS	55640339	55640540	0.62	+	1	ID=g13477.t1.CDS2;Parent=g13477.t1;
OY101442.1_Gymnocheta_viridis_genome_assembly,_chromosome:_3	AUGUSTUS	exon	55640339	55640540	.	+	.	ID=g13477.t1.exon2;Parent=g13477.t1;
OY101442.1_Gymnocheta_viridis_genome_assembly,_chromosome:_3	AUGUSTUS	stop_codon	55640538	55640540	.	+	0	ID=g13477.t1.stop1;Parent=g13477.t1;
OY101442.1_Gymnocheta_viridis_genome_assembly,_chromosome:_3	AUGUSTUS	gene	55646343	55648191	.	+	.	ID=g13478;
OY101442.1_Gymnocheta_viridis_genome_assembly,_chromosome:_3	AUGUSTUS	mRNA	55646343	55648191	0.36	+	.	ID=g13478.t1;Parent=g13478;
OY101442.1_Gymnocheta_viridis_genome_assembly,_chromosome:_3	AUGUSTUS	start_codon	55646343	55646345	.	+	0	ID=g13478.t1.start1;Parent=g13478.t1;
OY101442.1_Gymnocheta_viridis_genome_assembly,_chromosome:_3	AUGUSTUS	CDS	55646343	55646763	0.68	+	0	ID=g13478.t1.CDS1;Parent=g13478.t1;
OY101442.1_Gymnocheta_viridis_genome_assembly,_chromosome:_3	AUGUSTUS	exon	55646343	55646763	.	+	.	ID=g13478.t1.exon1;Parent=g13478.t1;
OY101442.1_Gymnocheta_viridis_genome_assembly,_chromosome:_3	AUGUSTUS	intron	55646764	55647646	0.36	+	.	ID=g13478.t1.intron1;Parent=g13478.t1;
OY101442.1_Gymnocheta_viridis_genome_assembly,_chromosome:_3	AUGUSTUS	CDS	55647647	55648191	0.51	+	2	ID=g13478.t1.CDS2;Parent=g13478.t1;
OY101442.1_Gymnocheta_viridis_genome_assembly,_chromosome:_3	AUGUSTUS	exon	55647647	55648191	.	+	.	ID=g13478.t1.exon2;Parent=g13478.t1;
OY101442.1_Gymnocheta_viridis_genome_assembly,_chromosome:_3	AUGUSTUS	stop_codon	55648189	55648191	.	+	0	ID=g13478.t1.stop1;Parent=g13478.t1;
OY101442.1_Gymnocheta_viridis_genome_assembly,_chromosome:_3	AUGUSTUS	gene	55697060	55698263	.	-	.	ID=g13479;
OY101442.1_Gymnocheta_viridis_genome_assembly,_chromosome:_3	AUGUSTUS	mRNA	55697060	55698263	1	-	.	ID=g13479.t1;Parent=g13479;
OY101442.1_Gymnocheta_viridis_genome_assembly,_chromosome:_3	AUGUSTUS	stop_codon	55697060	55697062	.	-	0	ID=g13479.t1.stop1;Parent=g13479.t1;
OY101442.1_Gymnocheta_viridis_genome_assembly,_chromosome:_3	AUGUSTUS	CDS	55697060	55697229	1	-	2	ID=g13479.t1.CDS1;Parent=g13479.t1;
OY101442.1_Gymnocheta_viridis_genome_assembly,_chromosome:_3	AUGUSTUS	exon	55697060	55697229	.	-	.	ID=g13479.t1.exon1;Parent=g13479.t1;
OY101442.1_Gymnocheta_viridis_genome_assembly,_chromosome:_3	AUGUSTUS	intron	55697230	55697923	1	-	.	ID=g13479.t1.intron1;Parent=g13479.t1;
OY101442.1_Gymnocheta_viridis_genome_assembly,_chromosome:_3	AUGUSTUS	CDS	55697924	55698263	1	-	0	ID=g13479.t1.CDS2;Parent=g13479.t1;
OY101442.1_Gymnocheta_viridis_genome_assembly,_chromosome:_3	AUGUSTUS	exon	55697924	55698263	.	-	.	ID=g13479.t1.exon2;Parent=g13479.t1;
OY101442.1_Gymnocheta_viridis_genome_assembly,_chromosome:_3	AUGUSTUS	start_codon	55698261	55698263	.	-	0	ID=g13479.t1.start1;Parent=g13479.t1;
OY101442.1_Gymnocheta_viridis_genome_assembly,_chromosome:_3	AUGUSTUS	mRNA	55697060	55698263	0.93	-	.	ID=g13479.t2;Parent=g13479;
OY101442.1_Gymnocheta_viridis_genome_assembly,_chromosome:_3	AUGUSTUS	stop_codon	55697060	55697062	.	-	0	ID=g13479.t2.stop1;Parent=g13479.t2;
OY101442.1_Gymnocheta_viridis_genome_assembly,_chromosome:_3	AUGUSTUS	CDS	55697060	55697548	0.94	-	0	ID=g13479.t2.CDS1;Parent=g13479.t2;
OY101442.1_Gymnocheta_viridis_genome_assembly,_chromosome:_3	AUGUSTUS	exon	55697060	55697548	.	-	.	ID=g13479.t2.exon1;Parent=g13479.t2;
OY101442.1_Gymnocheta_viridis_genome_assembly,_chromosome:_3	AUGUSTUS	intron	55697549	55697654	0.95	-	.	ID=g13479.t2.intron1;Parent=g13479.t2;
OY101442.1_Gymnocheta_viridis_genome_assembly,_chromosome:_3	AUGUSTUS	CDS	55697655	55698263	0.97	-	0	ID=g13479.t2.CDS2;Parent=g13479.t2;
OY101442.1_Gymnocheta_viridis_genome_assembly,_chromosome:_3	AUGUSTUS	exon	55697655	55698263	.	-	.	ID=g13479.t2.exon2;Parent=g13479.t2;
OY101442.1_Gymnocheta_viridis_genome_assembly,_chromosome:_3	AUGUSTUS	start_codon	55698261	55698263	.	-	0	ID=g13479.t2.start1;Parent=g13479.t2;
OY101442.1_Gymnocheta_viridis_genome_assembly,_chromosome:_3	AUGUSTUS	gene	55729752	55733384	.	-	.	ID=g13480;
OY101442.1_Gymnocheta_viridis_genome_assembly,_chromosome:_3	AUGUSTUS	mRNA	55729752	55733384	1	-	.	ID=g13480.t1;Parent=g13480;
OY101442.1_Gymnocheta_viridis_genome_assembly,_chromosome:_3	AUGUSTUS	stop_codon	55729752	55729754	.	-	0	ID=g13480.t1.stop1;Parent=g13480.t1;
OY101442.1_Gymnocheta_viridis_genome_assembly,_chromosome:_3	AUGUSTUS	CDS	55729752	55733384	1	-	0	ID=g13480.t1.CDS1;Parent=g13480.t1;
OY101442.1_Gymnocheta_viridis_genome_assembly,_chromosome:_3	AUGUSTUS	exon	55729752	55733384	.	-	.	ID=g13480.t1.exon1;Parent=g13480.t1;
OY101442.1_Gymnocheta_viridis_genome_assembly,_chromosome:_3	AUGUSTUS	start_codon	55733382	55733384	.	-	0	ID=g13480.t1.start1;Parent=g13480.t1;
OY101442.1_Gymnocheta_viridis_genome_assembly,_chromosome:_3	AUGUSTUS	gene	55768480	55776028	.	-	.	ID=g13481;
OY101442.1_Gymnocheta_viridis_genome_assembly,_chromosome:_3	AUGUSTUS	mRNA	55768480	55776028	0.55	-	.	ID=g13481.t1;Parent=g13481;
OY101442.1_Gymnocheta_viridis_genome_assembly,_chromosome:_3	AUGUSTUS	stop_codon	55768480	55768482	.	-	0	ID=g13481.t1.stop1;Parent=g13481.t1;
OY101442.1_Gymnocheta_viridis_genome_assembly,_chromosome:_3	AUGUSTUS	CDS	55768480	55768685	0.67	-	2	ID=g13481.t1.CDS1;Parent=g13481.t1;
OY101442.1_Gymnocheta_viridis_genome_assembly,_chromosome:_3	AUGUSTUS	exon	55768480	55768685	.	-	.	ID=g13481.t1.exon1;Parent=g13481.t1;
OY101442.1_Gymnocheta_viridis_genome_assembly,_chromosome:_3	AUGUSTUS	intron	55768686	55775706	0.55	-	.	ID=g13481.t1.intron1;Parent=g13481.t1;
OY101442.1_Gymnocheta_viridis_genome_assembly,_chromosome:_3	AUGUSTUS	CDS	55775707	55776028	0.55	-	0	ID=g13481.t1.CDS2;Parent=g13481.t1;
OY101442.1_Gymnocheta_viridis_genome_assembly,_chromosome:_3	AUGUSTUS	exon	55775707	55776028	.	-	.	ID=g13481.t1.exon2;Parent=g13481.t1;
OY101442.1_Gymnocheta_viridis_genome_assembly,_chromosome:_3	AUGUSTUS	start_codon	55776026	55776028	.	-	0	ID=g13481.t1.start1;Parent=g13481.t1;
OY101442.1_Gymnocheta_viridis_genome_assembly,_chromosome:_3	AUGUSTUS	gene	55776626	55777207	.	-	.	ID=g13482;
OY101442.1_Gymnocheta_viridis_genome_assembly,_chromosome:_3	AUGUSTUS	mRNA	55776626	55777207	1	-	.	ID=g13482.t1;Parent=g13482;
OY101442.1_Gymnocheta_viridis_genome_assembly,_chromosome:_3	AUGUSTUS	stop_codon	55776626	55776628	.	-	0	ID=g13482.t1.stop1;Parent=g13482.t1;
OY101442.1_Gymnocheta_viridis_genome_assembly,_chromosome:_3	AUGUSTUS	CDS	55776626	55777207	1	-	0	ID=g13482.t1.CDS1;Parent=g13482.t1;
OY101442.1_Gymnocheta_viridis_genome_assembly,_chromosome:_3	AUGUSTUS	exon	55776626	55777207	.	-	.	ID=g13482.t1.exon1;Parent=g13482.t1;
OY101442.1_Gymnocheta_viridis_genome_assembly,_chromosome:_3	AUGUSTUS	start_codon	55777205	55777207	.	-	0	ID=g13482.t1.start1;Parent=g13482.t1;
OY101442.1_Gymnocheta_viridis_genome_assembly,_chromosome:_3	AUGUSTUS	gene	55782054	55782644	.	-	.	ID=g13483;
OY101442.1_Gymnocheta_viridis_genome_assembly,_chromosome:_3	AUGUSTUS	mRNA	55782054	55782644	0.99	-	.	ID=g13483.t1;Parent=g13483;
OY101442.1_Gymnocheta_viridis_genome_assembly,_chromosome:_3	AUGUSTUS	stop_codon	55782054	55782056	.	-	0	ID=g13483.t1.stop1;Parent=g13483.t1;
OY101442.1_Gymnocheta_viridis_genome_assembly,_chromosome:_3	AUGUSTUS	CDS	55782054	55782644	0.99	-	0	ID=g13483.t1.CDS1;Parent=g13483.t1;
OY101442.1_Gymnocheta_viridis_genome_assembly,_chromosome:_3	AUGUSTUS	exon	55782054	55782644	.	-	.	ID=g13483.t1.exon1;Parent=g13483.t1;
OY101442.1_Gymnocheta_viridis_genome_assembly,_chromosome:_3	AUGUSTUS	start_codon	55782642	55782644	.	-	0	ID=g13483.t1.start1;Parent=g13483.t1;
OY101442.1_Gymnocheta_viridis_genome_assembly,_chromosome:_3	AUGUSTUS	gene	55789143	55789959	.	+	.	ID=g13484;
OY101442.1_Gymnocheta_viridis_genome_assembly,_chromosome:_3	AUGUSTUS	mRNA	55789143	55789959	0.75	+	.	ID=g13484.t1;Parent=g13484;
OY101442.1_Gymnocheta_viridis_genome_assembly,_chromosome:_3	AUGUSTUS	start_codon	55789143	55789145	.	+	0	ID=g13484.t1.start1;Parent=g13484.t1;
OY101442.1_Gymnocheta_viridis_genome_assembly,_chromosome:_3	AUGUSTUS	CDS	55789143	55789235	0.75	+	0	ID=g13484.t1.CDS1;Parent=g13484.t1;
OY101442.1_Gymnocheta_viridis_genome_assembly,_chromosome:_3	AUGUSTUS	exon	55789143	55789235	.	+	.	ID=g13484.t1.exon1;Parent=g13484.t1;
OY101442.1_Gymnocheta_viridis_genome_assembly,_chromosome:_3	AUGUSTUS	intron	55789236	55789770	0.85	+	.	ID=g13484.t1.intron1;Parent=g13484.t1;
OY101442.1_Gymnocheta_viridis_genome_assembly,_chromosome:_3	AUGUSTUS	CDS	55789771	55789959	0.85	+	0	ID=g13484.t1.CDS2;Parent=g13484.t1;
OY101442.1_Gymnocheta_viridis_genome_assembly,_chromosome:_3	AUGUSTUS	exon	55789771	55789959	.	+	.	ID=g13484.t1.exon2;Parent=g13484.t1;
OY101442.1_Gymnocheta_viridis_genome_assembly,_chromosome:_3	AUGUSTUS	stop_codon	55789957	55789959	.	+	0	ID=g13484.t1.stop1;Parent=g13484.t1;
OY101442.1_Gymnocheta_viridis_genome_assembly,_chromosome:_3	AUGUSTUS	gene	55791620	55792228	.	-	.	ID=g13485;
OY101442.1_Gymnocheta_viridis_genome_assembly,_chromosome:_3	AUGUSTUS	mRNA	55791620	55792228	1	-	.	ID=g13485.t1;Parent=g13485;
OY101442.1_Gymnocheta_viridis_genome_assembly,_chromosome:_3	AUGUSTUS	stop_codon	55791620	55791622	.	-	0	ID=g13485.t1.stop1;Parent=g13485.t1;
OY101442.1_Gymnocheta_viridis_genome_assembly,_chromosome:_3	AUGUSTUS	CDS	55791620	55792228	1	-	0	ID=g13485.t1.CDS1;Parent=g13485.t1;
OY101442.1_Gymnocheta_viridis_genome_assembly,_chromosome:_3	AUGUSTUS	exon	55791620	55792228	.	-	.	ID=g13485.t1.exon1;Parent=g13485.t1;
OY101442.1_Gymnocheta_viridis_genome_assembly,_chromosome:_3	AUGUSTUS	start_codon	55792226	55792228	.	-	0	ID=g13485.t1.start1;Parent=g13485.t1;
OY101442.1_Gymnocheta_viridis_genome_assembly,_chromosome:_3	AUGUSTUS	gene	55800734	55801879	.	+	.	ID=g13486;
OY101442.1_Gymnocheta_viridis_genome_assembly,_chromosome:_3	AUGUSTUS	mRNA	55800734	55801879	0.53	+	.	ID=g13486.t1;Parent=g13486;
OY101442.1_Gymnocheta_viridis_genome_assembly,_chromosome:_3	AUGUSTUS	start_codon	55800734	55800736	.	+	0	ID=g13486.t1.start1;Parent=g13486.t1;
OY101442.1_Gymnocheta_viridis_genome_assembly,_chromosome:_3	AUGUSTUS	CDS	55800734	55800819	0.85	+	0	ID=g13486.t1.CDS1;Parent=g13486.t1;
OY101442.1_Gymnocheta_viridis_genome_assembly,_chromosome:_3	AUGUSTUS	exon	55800734	55800819	.	+	.	ID=g13486.t1.exon1;Parent=g13486.t1;
OY101442.1_Gymnocheta_viridis_genome_assembly,_chromosome:_3	AUGUSTUS	intron	55800820	55801713	0.53	+	.	ID=g13486.t1.intron1;Parent=g13486.t1;
OY101442.1_Gymnocheta_viridis_genome_assembly,_chromosome:_3	AUGUSTUS	CDS	55801714	55801879	0.68	+	1	ID=g13486.t1.CDS2;Parent=g13486.t1;
OY101442.1_Gymnocheta_viridis_genome_assembly,_chromosome:_3	AUGUSTUS	exon	55801714	55801879	.	+	.	ID=g13486.t1.exon2;Parent=g13486.t1;
OY101442.1_Gymnocheta_viridis_genome_assembly,_chromosome:_3	AUGUSTUS	stop_codon	55801877	55801879	.	+	0	ID=g13486.t1.stop1;Parent=g13486.t1;
OY101442.1_Gymnocheta_viridis_genome_assembly,_chromosome:_3	AUGUSTUS	gene	55802965	55803966	.	+	.	ID=g13487;
OY101442.1_Gymnocheta_viridis_genome_assembly,_chromosome:_3	AUGUSTUS	mRNA	55802965	55803966	1	+	.	ID=g13487.t1;Parent=g13487;
OY101442.1_Gymnocheta_viridis_genome_assembly,_chromosome:_3	AUGUSTUS	start_codon	55802965	55802967	.	+	0	ID=g13487.t1.start1;Parent=g13487.t1;
OY101442.1_Gymnocheta_viridis_genome_assembly,_chromosome:_3	AUGUSTUS	CDS	55802965	55803966	1	+	0	ID=g13487.t1.CDS1;Parent=g13487.t1;
OY101442.1_Gymnocheta_viridis_genome_assembly,_chromosome:_3	AUGUSTUS	exon	55802965	55803966	.	+	.	ID=g13487.t1.exon1;Parent=g13487.t1;
OY101442.1_Gymnocheta_viridis_genome_assembly,_chromosome:_3	AUGUSTUS	stop_codon	55803964	55803966	.	+	0	ID=g13487.t1.stop1;Parent=g13487.t1;
OY101442.1_Gymnocheta_viridis_genome_assembly,_chromosome:_3	AUGUSTUS	gene	55806134	55807225	.	-	.	ID=g13488;
OY101442.1_Gymnocheta_viridis_genome_assembly,_chromosome:_3	AUGUSTUS	mRNA	55806134	55807225	1	-	.	ID=g13488.t1;Parent=g13488;
OY101442.1_Gymnocheta_viridis_genome_assembly,_chromosome:_3	AUGUSTUS	stop_codon	55806134	55806136	.	-	0	ID=g13488.t1.stop1;Parent=g13488.t1;
OY101442.1_Gymnocheta_viridis_genome_assembly,_chromosome:_3	AUGUSTUS	CDS	55806134	55807225	1	-	0	ID=g13488.t1.CDS1;Parent=g13488.t1;
OY101442.1_Gymnocheta_viridis_genome_assembly,_chromosome:_3	AUGUSTUS	exon	55806134	55807225	.	-	.	ID=g13488.t1.exon1;Parent=g13488.t1;
OY101442.1_Gymnocheta_viridis_genome_assembly,_chromosome:_3	AUGUSTUS	start_codon	55807223	55807225	.	-	0	ID=g13488.t1.start1;Parent=g13488.t1;
OY101442.1_Gymnocheta_viridis_genome_assembly,_chromosome:_3	AUGUSTUS	mRNA	55806134	55807096	0.55	-	.	ID=g13488.t2;Parent=g13488;
OY101442.1_Gymnocheta_viridis_genome_assembly,_chromosome:_3	AUGUSTUS	stop_codon	55806134	55806136	.	-	0	ID=g13488.t2.stop1;Parent=g13488.t2;
OY101442.1_Gymnocheta_viridis_genome_assembly,_chromosome:_3	AUGUSTUS	CDS	55806134	55807096	0.55	-	0	ID=g13488.t2.CDS1;Parent=g13488.t2;
OY101442.1_Gymnocheta_viridis_genome_assembly,_chromosome:_3	AUGUSTUS	exon	55806134	55807096	.	-	.	ID=g13488.t2.exon1;Parent=g13488.t2;
OY101442.1_Gymnocheta_viridis_genome_assembly,_chromosome:_3	AUGUSTUS	start_codon	55807094	55807096	.	-	0	ID=g13488.t2.start1;Parent=g13488.t2;
OY101442.1_Gymnocheta_viridis_genome_assembly,_chromosome:_3	AUGUSTUS	gene	55808155	55820085	.	-	.	ID=g13489;
OY101442.1_Gymnocheta_viridis_genome_assembly,_chromosome:_3	AUGUSTUS	mRNA	55808155	55820085	0.34	-	.	ID=g13489.t1;Parent=g13489;
OY101442.1_Gymnocheta_viridis_genome_assembly,_chromosome:_3	AUGUSTUS	stop_codon	55808155	55808157	.	-	0	ID=g13489.t1.stop1;Parent=g13489.t1;
OY101442.1_Gymnocheta_viridis_genome_assembly,_chromosome:_3	AUGUSTUS	CDS	55808155	55812716	0.95	-	2	ID=g13489.t1.CDS1;Parent=g13489.t1;
OY101442.1_Gymnocheta_viridis_genome_assembly,_chromosome:_3	AUGUSTUS	exon	55808155	55812716	.	-	.	ID=g13489.t1.exon1;Parent=g13489.t1;
OY101442.1_Gymnocheta_viridis_genome_assembly,_chromosome:_3	AUGUSTUS	intron	55812717	55812802	0.99	-	.	ID=g13489.t1.intron1;Parent=g13489.t1;
OY101442.1_Gymnocheta_viridis_genome_assembly,_chromosome:_3	AUGUSTUS	CDS	55812803	55813209	0.64	-	1	ID=g13489.t1.CDS2;Parent=g13489.t1;
OY101442.1_Gymnocheta_viridis_genome_assembly,_chromosome:_3	AUGUSTUS	exon	55812803	55813209	.	-	.	ID=g13489.t1.exon2;Parent=g13489.t1;
OY101442.1_Gymnocheta_viridis_genome_assembly,_chromosome:_3	AUGUSTUS	intron	55813210	55820023	0.36	-	.	ID=g13489.t1.intron2;Parent=g13489.t1;
OY101442.1_Gymnocheta_viridis_genome_assembly,_chromosome:_3	AUGUSTUS	CDS	55820024	55820085	0.4	-	0	ID=g13489.t1.CDS3;Parent=g13489.t1;
OY101442.1_Gymnocheta_viridis_genome_assembly,_chromosome:_3	AUGUSTUS	exon	55820024	55820085	.	-	.	ID=g13489.t1.exon3;Parent=g13489.t1;
OY101442.1_Gymnocheta_viridis_genome_assembly,_chromosome:_3	AUGUSTUS	start_codon	55820083	55820085	.	-	0	ID=g13489.t1.start1;Parent=g13489.t1;
OY101442.1_Gymnocheta_viridis_genome_assembly,_chromosome:_3	AUGUSTUS	gene	55819606	55819818	.	+	.	ID=g13490;
OY101442.1_Gymnocheta_viridis_genome_assembly,_chromosome:_3	AUGUSTUS	mRNA	55819606	55819818	0.69	+	.	ID=g13490.t1;Parent=g13490;
OY101442.1_Gymnocheta_viridis_genome_assembly,_chromosome:_3	AUGUSTUS	start_codon	55819606	55819608	.	+	0	ID=g13490.t1.start1;Parent=g13490.t1;
OY101442.1_Gymnocheta_viridis_genome_assembly,_chromosome:_3	AUGUSTUS	CDS	55819606	55819818	0.69	+	0	ID=g13490.t1.CDS1;Parent=g13490.t1;
OY101442.1_Gymnocheta_viridis_genome_assembly,_chromosome:_3	AUGUSTUS	exon	55819606	55819818	.	+	.	ID=g13490.t1.exon1;Parent=g13490.t1;
OY101442.1_Gymnocheta_viridis_genome_assembly,_chromosome:_3	AUGUSTUS	stop_codon	55819816	55819818	.	+	0	ID=g13490.t1.stop1;Parent=g13490.t1;
OY101442.1_Gymnocheta_viridis_genome_assembly,_chromosome:_3	AUGUSTUS	gene	55892264	55892515	.	+	.	ID=g13491;
OY101442.1_Gymnocheta_viridis_genome_assembly,_chromosome:_3	AUGUSTUS	mRNA	55892264	55892515	1	+	.	ID=g13491.t1;Parent=g13491;
OY101442.1_Gymnocheta_viridis_genome_assembly,_chromosome:_3	AUGUSTUS	start_codon	55892264	55892266	.	+	0	ID=g13491.t1.start1;Parent=g13491.t1;
OY101442.1_Gymnocheta_viridis_genome_assembly,_chromosome:_3	AUGUSTUS	CDS	55892264	55892515	1	+	0	ID=g13491.t1.CDS1;Parent=g13491.t1;
OY101442.1_Gymnocheta_viridis_genome_assembly,_chromosome:_3	AUGUSTUS	exon	55892264	55892515	.	+	.	ID=g13491.t1.exon1;Parent=g13491.t1;
OY101442.1_Gymnocheta_viridis_genome_assembly,_chromosome:_3	AUGUSTUS	stop_codon	55892513	55892515	.	+	0	ID=g13491.t1.stop1;Parent=g13491.t1;
OY101442.1_Gymnocheta_viridis_genome_assembly,_chromosome:_3	AUGUSTUS	gene	55934540	55934797	.	+	.	ID=g13492;
OY101442.1_Gymnocheta_viridis_genome_assembly,_chromosome:_3	AUGUSTUS	mRNA	55934540	55934797	1	+	.	ID=g13492.t1;Parent=g13492;
OY101442.1_Gymnocheta_viridis_genome_assembly,_chromosome:_3	AUGUSTUS	start_codon	55934540	55934542	.	+	0	ID=g13492.t1.start1;Parent=g13492.t1;
OY101442.1_Gymnocheta_viridis_genome_assembly,_chromosome:_3	AUGUSTUS	CDS	55934540	55934797	1	+	0	ID=g13492.t1.CDS1;Parent=g13492.t1;
OY101442.1_Gymnocheta_viridis_genome_assembly,_chromosome:_3	AUGUSTUS	exon	55934540	55934797	.	+	.	ID=g13492.t1.exon1;Parent=g13492.t1;
OY101442.1_Gymnocheta_viridis_genome_assembly,_chromosome:_3	AUGUSTUS	stop_codon	55934795	55934797	.	+	0	ID=g13492.t1.stop1;Parent=g13492.t1;
OY101442.1_Gymnocheta_viridis_genome_assembly,_chromosome:_3	AUGUSTUS	gene	55961853	55962086	.	+	.	ID=g13493;
OY101442.1_Gymnocheta_viridis_genome_assembly,_chromosome:_3	AUGUSTUS	mRNA	55961853	55962086	0.98	+	.	ID=g13493.t1;Parent=g13493;
OY101442.1_Gymnocheta_viridis_genome_assembly,_chromosome:_3	AUGUSTUS	start_codon	55961853	55961855	.	+	0	ID=g13493.t1.start1;Parent=g13493.t1;
OY101442.1_Gymnocheta_viridis_genome_assembly,_chromosome:_3	AUGUSTUS	CDS	55961853	55962086	0.98	+	0	ID=g13493.t1.CDS1;Parent=g13493.t1;
OY101442.1_Gymnocheta_viridis_genome_assembly,_chromosome:_3	AUGUSTUS	exon	55961853	55962086	.	+	.	ID=g13493.t1.exon1;Parent=g13493.t1;
OY101442.1_Gymnocheta_viridis_genome_assembly,_chromosome:_3	AUGUSTUS	stop_codon	55962084	55962086	.	+	0	ID=g13493.t1.stop1;Parent=g13493.t1;
OY101442.1_Gymnocheta_viridis_genome_assembly,_chromosome:_3	AUGUSTUS	gene	55973996	55976728	.	-	.	ID=g13494;
OY101442.1_Gymnocheta_viridis_genome_assembly,_chromosome:_3	AUGUSTUS	mRNA	55973996	55976728	1	-	.	ID=g13494.t1;Parent=g13494;
OY101442.1_Gymnocheta_viridis_genome_assembly,_chromosome:_3	AUGUSTUS	stop_codon	55973996	55973998	.	-	0	ID=g13494.t1.stop1;Parent=g13494.t1;
OY101442.1_Gymnocheta_viridis_genome_assembly,_chromosome:_3	AUGUSTUS	CDS	55973996	55976728	1	-	0	ID=g13494.t1.CDS1;Parent=g13494.t1;
OY101442.1_Gymnocheta_viridis_genome_assembly,_chromosome:_3	AUGUSTUS	exon	55973996	55976728	.	-	.	ID=g13494.t1.exon1;Parent=g13494.t1;
OY101442.1_Gymnocheta_viridis_genome_assembly,_chromosome:_3	AUGUSTUS	start_codon	55976726	55976728	.	-	0	ID=g13494.t1.start1;Parent=g13494.t1;
OY101442.1_Gymnocheta_viridis_genome_assembly,_chromosome:_3	AUGUSTUS	gene	55977130	55978488	.	-	.	ID=g13495;
OY101442.1_Gymnocheta_viridis_genome_assembly,_chromosome:_3	AUGUSTUS	mRNA	55977130	55978488	1	-	.	ID=g13495.t1;Parent=g13495;
OY101442.1_Gymnocheta_viridis_genome_assembly,_chromosome:_3	AUGUSTUS	stop_codon	55977130	55977132	.	-	0	ID=g13495.t1.stop1;Parent=g13495.t1;
OY101442.1_Gymnocheta_viridis_genome_assembly,_chromosome:_3	AUGUSTUS	CDS	55977130	55978488	1	-	0	ID=g13495.t1.CDS1;Parent=g13495.t1;
OY101442.1_Gymnocheta_viridis_genome_assembly,_chromosome:_3	AUGUSTUS	exon	55977130	55978488	.	-	.	ID=g13495.t1.exon1;Parent=g13495.t1;
OY101442.1_Gymnocheta_viridis_genome_assembly,_chromosome:_3	AUGUSTUS	start_codon	55978486	55978488	.	-	0	ID=g13495.t1.start1;Parent=g13495.t1;
OY101442.1_Gymnocheta_viridis_genome_assembly,_chromosome:_3	AUGUSTUS	gene	56024959	56025357	.	-	.	ID=g13496;
OY101442.1_Gymnocheta_viridis_genome_assembly,_chromosome:_3	AUGUSTUS	mRNA	56024959	56025357	1	-	.	ID=g13496.t1;Parent=g13496;
OY101442.1_Gymnocheta_viridis_genome_assembly,_chromosome:_3	AUGUSTUS	stop_codon	56024959	56024961	.	-	0	ID=g13496.t1.stop1;Parent=g13496.t1;
OY101442.1_Gymnocheta_viridis_genome_assembly,_chromosome:_3	AUGUSTUS	CDS	56024959	56025357	1	-	0	ID=g13496.t1.CDS1;Parent=g13496.t1;
OY101442.1_Gymnocheta_viridis_genome_assembly,_chromosome:_3	AUGUSTUS	exon	56024959	56025357	.	-	.	ID=g13496.t1.exon1;Parent=g13496.t1;
OY101442.1_Gymnocheta_viridis_genome_assembly,_chromosome:_3	AUGUSTUS	start_codon	56025355	56025357	.	-	0	ID=g13496.t1.start1;Parent=g13496.t1;
OY101442.1_Gymnocheta_viridis_genome_assembly,_chromosome:_3	AUGUSTUS	gene	56025708	56026342	.	-	.	ID=g13497;
OY101442.1_Gymnocheta_viridis_genome_assembly,_chromosome:_3	AUGUSTUS	mRNA	56025708	56026342	0.38	-	.	ID=g13497.t1;Parent=g13497;
OY101442.1_Gymnocheta_viridis_genome_assembly,_chromosome:_3	AUGUSTUS	stop_codon	56025708	56025710	.	-	0	ID=g13497.t1.stop1;Parent=g13497.t1;
OY101442.1_Gymnocheta_viridis_genome_assembly,_chromosome:_3	AUGUSTUS	CDS	56025708	56025786	0.38	-	1	ID=g13497.t1.CDS1;Parent=g13497.t1;
OY101442.1_Gymnocheta_viridis_genome_assembly,_chromosome:_3	AUGUSTUS	exon	56025708	56025786	.	-	.	ID=g13497.t1.exon1;Parent=g13497.t1;
OY101442.1_Gymnocheta_viridis_genome_assembly,_chromosome:_3	AUGUSTUS	intron	56025787	56026196	0.38	-	.	ID=g13497.t1.intron1;Parent=g13497.t1;
OY101442.1_Gymnocheta_viridis_genome_assembly,_chromosome:_3	AUGUSTUS	CDS	56026197	56026342	0.71	-	0	ID=g13497.t1.CDS2;Parent=g13497.t1;
OY101442.1_Gymnocheta_viridis_genome_assembly,_chromosome:_3	AUGUSTUS	exon	56026197	56026342	.	-	.	ID=g13497.t1.exon2;Parent=g13497.t1;
OY101442.1_Gymnocheta_viridis_genome_assembly,_chromosome:_3	AUGUSTUS	start_codon	56026340	56026342	.	-	0	ID=g13497.t1.start1;Parent=g13497.t1;
OY101442.1_Gymnocheta_viridis_genome_assembly,_chromosome:_3	AUGUSTUS	gene	56033211	56034067	.	+	.	ID=g13498;
OY101442.1_Gymnocheta_viridis_genome_assembly,_chromosome:_3	AUGUSTUS	mRNA	56033211	56034067	0.84	+	.	ID=g13498.t1;Parent=g13498;
OY101442.1_Gymnocheta_viridis_genome_assembly,_chromosome:_3	AUGUSTUS	start_codon	56033211	56033213	.	+	0	ID=g13498.t1.start1;Parent=g13498.t1;
OY101442.1_Gymnocheta_viridis_genome_assembly,_chromosome:_3	AUGUSTUS	CDS	56033211	56033339	0.9	+	0	ID=g13498.t1.CDS1;Parent=g13498.t1;
OY101442.1_Gymnocheta_viridis_genome_assembly,_chromosome:_3	AUGUSTUS	exon	56033211	56033339	.	+	.	ID=g13498.t1.exon1;Parent=g13498.t1;
OY101442.1_Gymnocheta_viridis_genome_assembly,_chromosome:_3	AUGUSTUS	intron	56033340	56033575	0.84	+	.	ID=g13498.t1.intron1;Parent=g13498.t1;
OY101442.1_Gymnocheta_viridis_genome_assembly,_chromosome:_3	AUGUSTUS	CDS	56033576	56034067	0.84	+	0	ID=g13498.t1.CDS2;Parent=g13498.t1;
OY101442.1_Gymnocheta_viridis_genome_assembly,_chromosome:_3	AUGUSTUS	exon	56033576	56034067	.	+	.	ID=g13498.t1.exon2;Parent=g13498.t1;
OY101442.1_Gymnocheta_viridis_genome_assembly,_chromosome:_3	AUGUSTUS	stop_codon	56034065	56034067	.	+	0	ID=g13498.t1.stop1;Parent=g13498.t1;
OY101442.1_Gymnocheta_viridis_genome_assembly,_chromosome:_3	AUGUSTUS	gene	56034201	56034980	.	+	.	ID=g13499;
OY101442.1_Gymnocheta_viridis_genome_assembly,_chromosome:_3	AUGUSTUS	mRNA	56034201	56034980	1	+	.	ID=g13499.t1;Parent=g13499;
OY101442.1_Gymnocheta_viridis_genome_assembly,_chromosome:_3	AUGUSTUS	start_codon	56034201	56034203	.	+	0	ID=g13499.t1.start1;Parent=g13499.t1;
OY101442.1_Gymnocheta_viridis_genome_assembly,_chromosome:_3	AUGUSTUS	CDS	56034201	56034980	1	+	0	ID=g13499.t1.CDS1;Parent=g13499.t1;
OY101442.1_Gymnocheta_viridis_genome_assembly,_chromosome:_3	AUGUSTUS	exon	56034201	56034980	.	+	.	ID=g13499.t1.exon1;Parent=g13499.t1;
OY101442.1_Gymnocheta_viridis_genome_assembly,_chromosome:_3	AUGUSTUS	stop_codon	56034978	56034980	.	+	0	ID=g13499.t1.stop1;Parent=g13499.t1;
OY101442.1_Gymnocheta_viridis_genome_assembly,_chromosome:_3	AUGUSTUS	gene	56042012	56045921	.	+	.	ID=g13500;
OY101442.1_Gymnocheta_viridis_genome_assembly,_chromosome:_3	AUGUSTUS	mRNA	56042012	56045921	0.35	+	.	ID=g13500.t1;Parent=g13500;
OY101442.1_Gymnocheta_viridis_genome_assembly,_chromosome:_3	AUGUSTUS	start_codon	56042012	56042014	.	+	0	ID=g13500.t1.start1;Parent=g13500.t1;
OY101442.1_Gymnocheta_viridis_genome_assembly,_chromosome:_3	AUGUSTUS	CDS	56042012	56042106	1	+	0	ID=g13500.t1.CDS1;Parent=g13500.t1;
OY101442.1_Gymnocheta_viridis_genome_assembly,_chromosome:_3	AUGUSTUS	exon	56042012	56042106	.	+	.	ID=g13500.t1.exon1;Parent=g13500.t1;
OY101442.1_Gymnocheta_viridis_genome_assembly,_chromosome:_3	AUGUSTUS	intron	56042107	56042183	0.68	+	.	ID=g13500.t1.intron1;Parent=g13500.t1;
OY101442.1_Gymnocheta_viridis_genome_assembly,_chromosome:_3	AUGUSTUS	CDS	56042184	56042690	0.39	+	1	ID=g13500.t1.CDS2;Parent=g13500.t1;
OY101442.1_Gymnocheta_viridis_genome_assembly,_chromosome:_3	AUGUSTUS	exon	56042184	56042690	.	+	.	ID=g13500.t1.exon2;Parent=g13500.t1;
OY101442.1_Gymnocheta_viridis_genome_assembly,_chromosome:_3	AUGUSTUS	intron	56042691	56044429	0.62	+	.	ID=g13500.t1.intron2;Parent=g13500.t1;
OY101442.1_Gymnocheta_viridis_genome_assembly,_chromosome:_3	AUGUSTUS	CDS	56044430	56044839	0.84	+	1	ID=g13500.t1.CDS3;Parent=g13500.t1;
OY101442.1_Gymnocheta_viridis_genome_assembly,_chromosome:_3	AUGUSTUS	exon	56044430	56044839	.	+	.	ID=g13500.t1.exon3;Parent=g13500.t1;
OY101442.1_Gymnocheta_viridis_genome_assembly,_chromosome:_3	AUGUSTUS	intron	56044840	56045055	0.84	+	.	ID=g13500.t1.intron3;Parent=g13500.t1;
OY101442.1_Gymnocheta_viridis_genome_assembly,_chromosome:_3	AUGUSTUS	CDS	56045056	56045921	0.85	+	2	ID=g13500.t1.CDS4;Parent=g13500.t1;
OY101442.1_Gymnocheta_viridis_genome_assembly,_chromosome:_3	AUGUSTUS	exon	56045056	56045921	.	+	.	ID=g13500.t1.exon4;Parent=g13500.t1;
OY101442.1_Gymnocheta_viridis_genome_assembly,_chromosome:_3	AUGUSTUS	stop_codon	56045919	56045921	.	+	0	ID=g13500.t1.stop1;Parent=g13500.t1;
OY101442.1_Gymnocheta_viridis_genome_assembly,_chromosome:_3	AUGUSTUS	gene	56051577	56056728	.	+	.	ID=g13501;
OY101442.1_Gymnocheta_viridis_genome_assembly,_chromosome:_3	AUGUSTUS	mRNA	56051577	56056728	0.85	+	.	ID=g13501.t1;Parent=g13501;
OY101442.1_Gymnocheta_viridis_genome_assembly,_chromosome:_3	AUGUSTUS	start_codon	56051577	56051579	.	+	0	ID=g13501.t1.start1;Parent=g13501.t1;
OY101442.1_Gymnocheta_viridis_genome_assembly,_chromosome:_3	AUGUSTUS	CDS	56051577	56051769	0.99	+	0	ID=g13501.t1.CDS1;Parent=g13501.t1;
OY101442.1_Gymnocheta_viridis_genome_assembly,_chromosome:_3	AUGUSTUS	exon	56051577	56051769	.	+	.	ID=g13501.t1.exon1;Parent=g13501.t1;
OY101442.1_Gymnocheta_viridis_genome_assembly,_chromosome:_3	AUGUSTUS	intron	56051770	56052118	0.93	+	.	ID=g13501.t1.intron1;Parent=g13501.t1;
OY101442.1_Gymnocheta_viridis_genome_assembly,_chromosome:_3	AUGUSTUS	CDS	56052119	56053720	0.93	+	2	ID=g13501.t1.CDS2;Parent=g13501.t1;
OY101442.1_Gymnocheta_viridis_genome_assembly,_chromosome:_3	AUGUSTUS	exon	56052119	56053720	.	+	.	ID=g13501.t1.exon2;Parent=g13501.t1;
OY101442.1_Gymnocheta_viridis_genome_assembly,_chromosome:_3	AUGUSTUS	intron	56053721	56056339	0.91	+	.	ID=g13501.t1.intron2;Parent=g13501.t1;
OY101442.1_Gymnocheta_viridis_genome_assembly,_chromosome:_3	AUGUSTUS	CDS	56056340	56056728	0.98	+	2	ID=g13501.t1.CDS3;Parent=g13501.t1;
OY101442.1_Gymnocheta_viridis_genome_assembly,_chromosome:_3	AUGUSTUS	exon	56056340	56056728	.	+	.	ID=g13501.t1.exon3;Parent=g13501.t1;
OY101442.1_Gymnocheta_viridis_genome_assembly,_chromosome:_3	AUGUSTUS	stop_codon	56056726	56056728	.	+	0	ID=g13501.t1.stop1;Parent=g13501.t1;
OY101442.1_Gymnocheta_viridis_genome_assembly,_chromosome:_3	AUGUSTUS	mRNA	56051577	56055162	0.73	+	.	ID=g13501.t2;Parent=g13501;
OY101442.1_Gymnocheta_viridis_genome_assembly,_chromosome:_3	AUGUSTUS	start_codon	56051577	56051579	.	+	0	ID=g13501.t2.start1;Parent=g13501.t2;
OY101442.1_Gymnocheta_viridis_genome_assembly,_chromosome:_3	AUGUSTUS	CDS	56051577	56051769	0.86	+	0	ID=g13501.t2.CDS1;Parent=g13501.t2;
OY101442.1_Gymnocheta_viridis_genome_assembly,_chromosome:_3	AUGUSTUS	exon	56051577	56051769	.	+	.	ID=g13501.t2.exon1;Parent=g13501.t2;
OY101442.1_Gymnocheta_viridis_genome_assembly,_chromosome:_3	AUGUSTUS	intron	56051770	56052118	0.75	+	.	ID=g13501.t2.intron1;Parent=g13501.t2;
OY101442.1_Gymnocheta_viridis_genome_assembly,_chromosome:_3	AUGUSTUS	CDS	56052119	56055162	0.73	+	2	ID=g13501.t2.CDS2;Parent=g13501.t2;
OY101442.1_Gymnocheta_viridis_genome_assembly,_chromosome:_3	AUGUSTUS	exon	56052119	56055162	.	+	.	ID=g13501.t2.exon2;Parent=g13501.t2;
OY101442.1_Gymnocheta_viridis_genome_assembly,_chromosome:_3	AUGUSTUS	stop_codon	56055160	56055162	.	+	0	ID=g13501.t2.stop1;Parent=g13501.t2;
OY101442.1_Gymnocheta_viridis_genome_assembly,_chromosome:_3	AUGUSTUS	gene	56055268	56056728	.	+	.	ID=g13502;
OY101442.1_Gymnocheta_viridis_genome_assembly,_chromosome:_3	AUGUSTUS	mRNA	56055268	56056728	0.6	+	.	ID=g13502.t1;Parent=g13502;
OY101442.1_Gymnocheta_viridis_genome_assembly,_chromosome:_3	AUGUSTUS	start_codon	56055268	56055270	.	+	0	ID=g13502.t1.start1;Parent=g13502.t1;
OY101442.1_Gymnocheta_viridis_genome_assembly,_chromosome:_3	AUGUSTUS	CDS	56055268	56056728	0.6	+	0	ID=g13502.t1.CDS1;Parent=g13502.t1;
OY101442.1_Gymnocheta_viridis_genome_assembly,_chromosome:_3	AUGUSTUS	exon	56055268	56056728	.	+	.	ID=g13502.t1.exon1;Parent=g13502.t1;
OY101442.1_Gymnocheta_viridis_genome_assembly,_chromosome:_3	AUGUSTUS	stop_codon	56056726	56056728	.	+	0	ID=g13502.t1.stop1;Parent=g13502.t1;
OY101442.1_Gymnocheta_viridis_genome_assembly,_chromosome:_3	AUGUSTUS	gene	56057081	56057479	.	-	.	ID=g13503;
OY101442.1_Gymnocheta_viridis_genome_assembly,_chromosome:_3	AUGUSTUS	mRNA	56057081	56057428	0.89	-	.	ID=g13503.t1;Parent=g13503;
OY101442.1_Gymnocheta_viridis_genome_assembly,_chromosome:_3	AUGUSTUS	stop_codon	56057081	56057083	.	-	0	ID=g13503.t1.stop1;Parent=g13503.t1;
OY101442.1_Gymnocheta_viridis_genome_assembly,_chromosome:_3	AUGUSTUS	CDS	56057081	56057182	1	-	0	ID=g13503.t1.CDS1;Parent=g13503.t1;
OY101442.1_Gymnocheta_viridis_genome_assembly,_chromosome:_3	AUGUSTUS	exon	56057081	56057182	.	-	.	ID=g13503.t1.exon1;Parent=g13503.t1;
OY101442.1_Gymnocheta_viridis_genome_assembly,_chromosome:_3	AUGUSTUS	intron	56057183	56057254	0.89	-	.	ID=g13503.t1.intron1;Parent=g13503.t1;
OY101442.1_Gymnocheta_viridis_genome_assembly,_chromosome:_3	AUGUSTUS	CDS	56057255	56057428	0.89	-	0	ID=g13503.t1.CDS2;Parent=g13503.t1;
OY101442.1_Gymnocheta_viridis_genome_assembly,_chromosome:_3	AUGUSTUS	exon	56057255	56057428	.	-	.	ID=g13503.t1.exon2;Parent=g13503.t1;
OY101442.1_Gymnocheta_viridis_genome_assembly,_chromosome:_3	AUGUSTUS	start_codon	56057426	56057428	.	-	0	ID=g13503.t1.start1;Parent=g13503.t1;
OY101442.1_Gymnocheta_viridis_genome_assembly,_chromosome:_3	AUGUSTUS	mRNA	56057081	56057479	0.76	-	.	ID=g13503.t2;Parent=g13503;
OY101442.1_Gymnocheta_viridis_genome_assembly,_chromosome:_3	AUGUSTUS	stop_codon	56057081	56057083	.	-	0	ID=g13503.t2.stop1;Parent=g13503.t2;
OY101442.1_Gymnocheta_viridis_genome_assembly,_chromosome:_3	AUGUSTUS	CDS	56057081	56057182	1	-	0	ID=g13503.t2.CDS1;Parent=g13503.t2;
OY101442.1_Gymnocheta_viridis_genome_assembly,_chromosome:_3	AUGUSTUS	exon	56057081	56057182	.	-	.	ID=g13503.t2.exon1;Parent=g13503.t2;
OY101442.1_Gymnocheta_viridis_genome_assembly,_chromosome:_3	AUGUSTUS	intron	56057183	56057254	0.79	-	.	ID=g13503.t2.intron1;Parent=g13503.t2;
OY101442.1_Gymnocheta_viridis_genome_assembly,_chromosome:_3	AUGUSTUS	CDS	56057255	56057479	0.76	-	0	ID=g13503.t2.CDS2;Parent=g13503.t2;
OY101442.1_Gymnocheta_viridis_genome_assembly,_chromosome:_3	AUGUSTUS	exon	56057255	56057479	.	-	.	ID=g13503.t2.exon2;Parent=g13503.t2;
OY101442.1_Gymnocheta_viridis_genome_assembly,_chromosome:_3	AUGUSTUS	start_codon	56057477	56057479	.	-	0	ID=g13503.t2.start1;Parent=g13503.t2;
OY101442.1_Gymnocheta_viridis_genome_assembly,_chromosome:_3	AUGUSTUS	gene	56057476	56058165	.	-	.	ID=g13504;
OY101442.1_Gymnocheta_viridis_genome_assembly,_chromosome:_3	AUGUSTUS	mRNA	56057476	56058165	1	-	.	ID=g13504.t1;Parent=g13504;
OY101442.1_Gymnocheta_viridis_genome_assembly,_chromosome:_3	AUGUSTUS	stop_codon	56057476	56057478	.	-	0	ID=g13504.t1.stop1;Parent=g13504.t1;
OY101442.1_Gymnocheta_viridis_genome_assembly,_chromosome:_3	AUGUSTUS	CDS	56057476	56058165	1	-	0	ID=g13504.t1.CDS1;Parent=g13504.t1;
OY101442.1_Gymnocheta_viridis_genome_assembly,_chromosome:_3	AUGUSTUS	exon	56057476	56058165	.	-	.	ID=g13504.t1.exon1;Parent=g13504.t1;
OY101442.1_Gymnocheta_viridis_genome_assembly,_chromosome:_3	AUGUSTUS	start_codon	56058163	56058165	.	-	0	ID=g13504.t1.start1;Parent=g13504.t1;
OY101442.1_Gymnocheta_viridis_genome_assembly,_chromosome:_3	AUGUSTUS	gene	56201870	56202514	.	+	.	ID=g13505;
OY101442.1_Gymnocheta_viridis_genome_assembly,_chromosome:_3	AUGUSTUS	mRNA	56201870	56202514	0.91	+	.	ID=g13505.t1;Parent=g13505;
OY101442.1_Gymnocheta_viridis_genome_assembly,_chromosome:_3	AUGUSTUS	start_codon	56201870	56201872	.	+	0	ID=g13505.t1.start1;Parent=g13505.t1;
OY101442.1_Gymnocheta_viridis_genome_assembly,_chromosome:_3	AUGUSTUS	CDS	56201870	56202246	0.92	+	0	ID=g13505.t1.CDS1;Parent=g13505.t1;
OY101442.1_Gymnocheta_viridis_genome_assembly,_chromosome:_3	AUGUSTUS	exon	56201870	56202246	.	+	.	ID=g13505.t1.exon1;Parent=g13505.t1;
OY101442.1_Gymnocheta_viridis_genome_assembly,_chromosome:_3	AUGUSTUS	intron	56202247	56202345	0.91	+	.	ID=g13505.t1.intron1;Parent=g13505.t1;
OY101442.1_Gymnocheta_viridis_genome_assembly,_chromosome:_3	AUGUSTUS	CDS	56202346	56202514	0.91	+	1	ID=g13505.t1.CDS2;Parent=g13505.t1;
OY101442.1_Gymnocheta_viridis_genome_assembly,_chromosome:_3	AUGUSTUS	exon	56202346	56202514	.	+	.	ID=g13505.t1.exon2;Parent=g13505.t1;
OY101442.1_Gymnocheta_viridis_genome_assembly,_chromosome:_3	AUGUSTUS	stop_codon	56202512	56202514	.	+	0	ID=g13505.t1.stop1;Parent=g13505.t1;
OY101442.1_Gymnocheta_viridis_genome_assembly,_chromosome:_3	AUGUSTUS	mRNA	56201870	56202514	0.52	+	.	ID=g13505.t2;Parent=g13505;
OY101442.1_Gymnocheta_viridis_genome_assembly,_chromosome:_3	AUGUSTUS	start_codon	56201870	56201872	.	+	0	ID=g13505.t2.start1;Parent=g13505.t2;
OY101442.1_Gymnocheta_viridis_genome_assembly,_chromosome:_3	AUGUSTUS	CDS	56201870	56202250	0.92	+	0	ID=g13505.t2.CDS1;Parent=g13505.t2;
OY101442.1_Gymnocheta_viridis_genome_assembly,_chromosome:_3	AUGUSTUS	exon	56201870	56202250	.	+	.	ID=g13505.t2.exon1;Parent=g13505.t2;
OY101442.1_Gymnocheta_viridis_genome_assembly,_chromosome:_3	AUGUSTUS	intron	56202251	56202406	0.52	+	.	ID=g13505.t2.intron1;Parent=g13505.t2;
OY101442.1_Gymnocheta_viridis_genome_assembly,_chromosome:_3	AUGUSTUS	CDS	56202407	56202514	0.52	+	0	ID=g13505.t2.CDS2;Parent=g13505.t2;
OY101442.1_Gymnocheta_viridis_genome_assembly,_chromosome:_3	AUGUSTUS	exon	56202407	56202514	.	+	.	ID=g13505.t2.exon2;Parent=g13505.t2;
OY101442.1_Gymnocheta_viridis_genome_assembly,_chromosome:_3	AUGUSTUS	stop_codon	56202512	56202514	.	+	0	ID=g13505.t2.stop1;Parent=g13505.t2;
OY101442.1_Gymnocheta_viridis_genome_assembly,_chromosome:_3	AUGUSTUS	mRNA	56201870	56202514	0.44	+	.	ID=g13505.t3;Parent=g13505;
OY101442.1_Gymnocheta_viridis_genome_assembly,_chromosome:_3	AUGUSTUS	start_codon	56201870	56201872	.	+	0	ID=g13505.t3.start1;Parent=g13505.t3;
OY101442.1_Gymnocheta_viridis_genome_assembly,_chromosome:_3	AUGUSTUS	CDS	56201870	56202250	0.91	+	0	ID=g13505.t3.CDS1;Parent=g13505.t3;
OY101442.1_Gymnocheta_viridis_genome_assembly,_chromosome:_3	AUGUSTUS	exon	56201870	56202250	.	+	.	ID=g13505.t3.exon1;Parent=g13505.t3;
OY101442.1_Gymnocheta_viridis_genome_assembly,_chromosome:_3	AUGUSTUS	intron	56202251	56202460	0.44	+	.	ID=g13505.t3.intron1;Parent=g13505.t3;
OY101442.1_Gymnocheta_viridis_genome_assembly,_chromosome:_3	AUGUSTUS	CDS	56202461	56202514	0.44	+	0	ID=g13505.t3.CDS2;Parent=g13505.t3;
OY101442.1_Gymnocheta_viridis_genome_assembly,_chromosome:_3	AUGUSTUS	exon	56202461	56202514	.	+	.	ID=g13505.t3.exon2;Parent=g13505.t3;
OY101442.1_Gymnocheta_viridis_genome_assembly,_chromosome:_3	AUGUSTUS	stop_codon	56202512	56202514	.	+	0	ID=g13505.t3.stop1;Parent=g13505.t3;
OY101442.1_Gymnocheta_viridis_genome_assembly,_chromosome:_3	AUGUSTUS	gene	56217232	56218589	.	-	.	ID=g13506;
OY101442.1_Gymnocheta_viridis_genome_assembly,_chromosome:_3	AUGUSTUS	mRNA	56217232	56218589	0.82	-	.	ID=g13506.t1;Parent=g13506;
OY101442.1_Gymnocheta_viridis_genome_assembly,_chromosome:_3	AUGUSTUS	stop_codon	56217232	56217234	.	-	0	ID=g13506.t1.stop1;Parent=g13506.t1;
OY101442.1_Gymnocheta_viridis_genome_assembly,_chromosome:_3	AUGUSTUS	CDS	56217232	56217927	0.88	-	0	ID=g13506.t1.CDS1;Parent=g13506.t1;
OY101442.1_Gymnocheta_viridis_genome_assembly,_chromosome:_3	AUGUSTUS	exon	56217232	56217927	.	-	.	ID=g13506.t1.exon1;Parent=g13506.t1;
OY101442.1_Gymnocheta_viridis_genome_assembly,_chromosome:_3	AUGUSTUS	intron	56217928	56218337	0.87	-	.	ID=g13506.t1.intron1;Parent=g13506.t1;
OY101442.1_Gymnocheta_viridis_genome_assembly,_chromosome:_3	AUGUSTUS	CDS	56218338	56218589	0.87	-	0	ID=g13506.t1.CDS2;Parent=g13506.t1;
OY101442.1_Gymnocheta_viridis_genome_assembly,_chromosome:_3	AUGUSTUS	exon	56218338	56218589	.	-	.	ID=g13506.t1.exon2;Parent=g13506.t1;
OY101442.1_Gymnocheta_viridis_genome_assembly,_chromosome:_3	AUGUSTUS	start_codon	56218587	56218589	.	-	0	ID=g13506.t1.start1;Parent=g13506.t1;
OY101442.1_Gymnocheta_viridis_genome_assembly,_chromosome:_3	AUGUSTUS	mRNA	56217232	56218553	0.4	-	.	ID=g13506.t2;Parent=g13506;
OY101442.1_Gymnocheta_viridis_genome_assembly,_chromosome:_3	AUGUSTUS	stop_codon	56217232	56217234	.	-	0	ID=g13506.t2.stop1;Parent=g13506.t2;
OY101442.1_Gymnocheta_viridis_genome_assembly,_chromosome:_3	AUGUSTUS	CDS	56217232	56217927	0.92	-	0	ID=g13506.t2.CDS1;Parent=g13506.t2;
OY101442.1_Gymnocheta_viridis_genome_assembly,_chromosome:_3	AUGUSTUS	exon	56217232	56217927	.	-	.	ID=g13506.t2.exon1;Parent=g13506.t2;
OY101442.1_Gymnocheta_viridis_genome_assembly,_chromosome:_3	AUGUSTUS	intron	56217928	56218337	0.63	-	.	ID=g13506.t2.intron1;Parent=g13506.t2;
OY101442.1_Gymnocheta_viridis_genome_assembly,_chromosome:_3	AUGUSTUS	CDS	56218338	56218553	0.41	-	0	ID=g13506.t2.CDS2;Parent=g13506.t2;
OY101442.1_Gymnocheta_viridis_genome_assembly,_chromosome:_3	AUGUSTUS	exon	56218338	56218553	.	-	.	ID=g13506.t2.exon2;Parent=g13506.t2;
OY101442.1_Gymnocheta_viridis_genome_assembly,_chromosome:_3	AUGUSTUS	start_codon	56218551	56218553	.	-	0	ID=g13506.t2.start1;Parent=g13506.t2;
OY101442.1_Gymnocheta_viridis_genome_assembly,_chromosome:_3	AUGUSTUS	gene	56238547	56239086	.	+	.	ID=g13507;
OY101442.1_Gymnocheta_viridis_genome_assembly,_chromosome:_3	AUGUSTUS	mRNA	56238547	56239086	1	+	.	ID=g13507.t1;Parent=g13507;
OY101442.1_Gymnocheta_viridis_genome_assembly,_chromosome:_3	AUGUSTUS	start_codon	56238547	56238549	.	+	0	ID=g13507.t1.start1;Parent=g13507.t1;
OY101442.1_Gymnocheta_viridis_genome_assembly,_chromosome:_3	AUGUSTUS	CDS	56238547	56239086	1	+	0	ID=g13507.t1.CDS1;Parent=g13507.t1;
OY101442.1_Gymnocheta_viridis_genome_assembly,_chromosome:_3	AUGUSTUS	exon	56238547	56239086	.	+	.	ID=g13507.t1.exon1;Parent=g13507.t1;
OY101442.1_Gymnocheta_viridis_genome_assembly,_chromosome:_3	AUGUSTUS	stop_codon	56239084	56239086	.	+	0	ID=g13507.t1.stop1;Parent=g13507.t1;
OY101442.1_Gymnocheta_viridis_genome_assembly,_chromosome:_3	AUGUSTUS	gene	56259976	56262789	.	-	.	ID=g13508;
OY101442.1_Gymnocheta_viridis_genome_assembly,_chromosome:_3	AUGUSTUS	mRNA	56259976	56262789	1	-	.	ID=g13508.t1;Parent=g13508;
OY101442.1_Gymnocheta_viridis_genome_assembly,_chromosome:_3	AUGUSTUS	stop_codon	56259976	56259978	.	-	0	ID=g13508.t1.stop1;Parent=g13508.t1;
OY101442.1_Gymnocheta_viridis_genome_assembly,_chromosome:_3	AUGUSTUS	CDS	56259976	56262789	1	-	0	ID=g13508.t1.CDS1;Parent=g13508.t1;
OY101442.1_Gymnocheta_viridis_genome_assembly,_chromosome:_3	AUGUSTUS	exon	56259976	56262789	.	-	.	ID=g13508.t1.exon1;Parent=g13508.t1;
OY101442.1_Gymnocheta_viridis_genome_assembly,_chromosome:_3	AUGUSTUS	start_codon	56262787	56262789	.	-	0	ID=g13508.t1.start1;Parent=g13508.t1;
OY101442.1_Gymnocheta_viridis_genome_assembly,_chromosome:_3	AUGUSTUS	gene	56263107	56263439	.	-	.	ID=g13509;
OY101442.1_Gymnocheta_viridis_genome_assembly,_chromosome:_3	AUGUSTUS	mRNA	56263107	56263439	1	-	.	ID=g13509.t1;Parent=g13509;
OY101442.1_Gymnocheta_viridis_genome_assembly,_chromosome:_3	AUGUSTUS	stop_codon	56263107	56263109	.	-	0	ID=g13509.t1.stop1;Parent=g13509.t1;
OY101442.1_Gymnocheta_viridis_genome_assembly,_chromosome:_3	AUGUSTUS	CDS	56263107	56263439	1	-	0	ID=g13509.t1.CDS1;Parent=g13509.t1;
OY101442.1_Gymnocheta_viridis_genome_assembly,_chromosome:_3	AUGUSTUS	exon	56263107	56263439	.	-	.	ID=g13509.t1.exon1;Parent=g13509.t1;
OY101442.1_Gymnocheta_viridis_genome_assembly,_chromosome:_3	AUGUSTUS	start_codon	56263437	56263439	.	-	0	ID=g13509.t1.start1;Parent=g13509.t1;
OY101442.1_Gymnocheta_viridis_genome_assembly,_chromosome:_3	AUGUSTUS	gene	56351935	56353813	.	-	.	ID=g13510;
OY101442.1_Gymnocheta_viridis_genome_assembly,_chromosome:_3	AUGUSTUS	mRNA	56351935	56353813	1	-	.	ID=g13510.t1;Parent=g13510;
OY101442.1_Gymnocheta_viridis_genome_assembly,_chromosome:_3	AUGUSTUS	stop_codon	56351935	56351937	.	-	0	ID=g13510.t1.stop1;Parent=g13510.t1;
OY101442.1_Gymnocheta_viridis_genome_assembly,_chromosome:_3	AUGUSTUS	CDS	56351935	56353319	1	-	2	ID=g13510.t1.CDS1;Parent=g13510.t1;
OY101442.1_Gymnocheta_viridis_genome_assembly,_chromosome:_3	AUGUSTUS	exon	56351935	56353319	.	-	.	ID=g13510.t1.exon1;Parent=g13510.t1;
OY101442.1_Gymnocheta_viridis_genome_assembly,_chromosome:_3	AUGUSTUS	intron	56353320	56353407	1	-	.	ID=g13510.t1.intron1;Parent=g13510.t1;
OY101442.1_Gymnocheta_viridis_genome_assembly,_chromosome:_3	AUGUSTUS	CDS	56353408	56353813	1	-	0	ID=g13510.t1.CDS2;Parent=g13510.t1;
OY101442.1_Gymnocheta_viridis_genome_assembly,_chromosome:_3	AUGUSTUS	exon	56353408	56353813	.	-	.	ID=g13510.t1.exon2;Parent=g13510.t1;
OY101442.1_Gymnocheta_viridis_genome_assembly,_chromosome:_3	AUGUSTUS	start_codon	56353811	56353813	.	-	0	ID=g13510.t1.start1;Parent=g13510.t1;
OY101442.1_Gymnocheta_viridis_genome_assembly,_chromosome:_3	AUGUSTUS	gene	56378368	56378706	.	+	.	ID=g13511;
OY101442.1_Gymnocheta_viridis_genome_assembly,_chromosome:_3	AUGUSTUS	mRNA	56378368	56378706	1	+	.	ID=g13511.t1;Parent=g13511;
OY101442.1_Gymnocheta_viridis_genome_assembly,_chromosome:_3	AUGUSTUS	start_codon	56378368	56378370	.	+	0	ID=g13511.t1.start1;Parent=g13511.t1;
OY101442.1_Gymnocheta_viridis_genome_assembly,_chromosome:_3	AUGUSTUS	CDS	56378368	56378706	1	+	0	ID=g13511.t1.CDS1;Parent=g13511.t1;
OY101442.1_Gymnocheta_viridis_genome_assembly,_chromosome:_3	AUGUSTUS	exon	56378368	56378706	.	+	.	ID=g13511.t1.exon1;Parent=g13511.t1;
OY101442.1_Gymnocheta_viridis_genome_assembly,_chromosome:_3	AUGUSTUS	stop_codon	56378704	56378706	.	+	0	ID=g13511.t1.stop1;Parent=g13511.t1;
OY101442.1_Gymnocheta_viridis_genome_assembly,_chromosome:_3	AUGUSTUS	gene	56424895	56425212	.	-	.	ID=g13512;
OY101442.1_Gymnocheta_viridis_genome_assembly,_chromosome:_3	AUGUSTUS	mRNA	56424895	56425212	0.98	-	.	ID=g13512.t1;Parent=g13512;
OY101442.1_Gymnocheta_viridis_genome_assembly,_chromosome:_3	AUGUSTUS	stop_codon	56424895	56424897	.	-	0	ID=g13512.t1.stop1;Parent=g13512.t1;
OY101442.1_Gymnocheta_viridis_genome_assembly,_chromosome:_3	AUGUSTUS	CDS	56424895	56425212	0.98	-	0	ID=g13512.t1.CDS1;Parent=g13512.t1;
OY101442.1_Gymnocheta_viridis_genome_assembly,_chromosome:_3	AUGUSTUS	exon	56424895	56425212	.	-	.	ID=g13512.t1.exon1;Parent=g13512.t1;
OY101442.1_Gymnocheta_viridis_genome_assembly,_chromosome:_3	AUGUSTUS	start_codon	56425210	56425212	.	-	0	ID=g13512.t1.start1;Parent=g13512.t1;
OY101442.1_Gymnocheta_viridis_genome_assembly,_chromosome:_3	AUGUSTUS	gene	56462957	56465340	.	+	.	ID=g13513;
OY101442.1_Gymnocheta_viridis_genome_assembly,_chromosome:_3	AUGUSTUS	mRNA	56462957	56465340	0.61	+	.	ID=g13513.t1;Parent=g13513;
OY101442.1_Gymnocheta_viridis_genome_assembly,_chromosome:_3	AUGUSTUS	start_codon	56462957	56462959	.	+	0	ID=g13513.t1.start1;Parent=g13513.t1;
OY101442.1_Gymnocheta_viridis_genome_assembly,_chromosome:_3	AUGUSTUS	CDS	56462957	56463148	0.84	+	0	ID=g13513.t1.CDS1;Parent=g13513.t1;
OY101442.1_Gymnocheta_viridis_genome_assembly,_chromosome:_3	AUGUSTUS	exon	56462957	56463148	.	+	.	ID=g13513.t1.exon1;Parent=g13513.t1;
OY101442.1_Gymnocheta_viridis_genome_assembly,_chromosome:_3	AUGUSTUS	intron	56463149	56463818	0.85	+	.	ID=g13513.t1.intron1;Parent=g13513.t1;
OY101442.1_Gymnocheta_viridis_genome_assembly,_chromosome:_3	AUGUSTUS	CDS	56463819	56464160	0.73	+	0	ID=g13513.t1.CDS2;Parent=g13513.t1;
OY101442.1_Gymnocheta_viridis_genome_assembly,_chromosome:_3	AUGUSTUS	exon	56463819	56464160	.	+	.	ID=g13513.t1.exon2;Parent=g13513.t1;
OY101442.1_Gymnocheta_viridis_genome_assembly,_chromosome:_3	AUGUSTUS	intron	56464161	56465325	0.8	+	.	ID=g13513.t1.intron2;Parent=g13513.t1;
OY101442.1_Gymnocheta_viridis_genome_assembly,_chromosome:_3	AUGUSTUS	CDS	56465326	56465340	0.97	+	0	ID=g13513.t1.CDS3;Parent=g13513.t1;
OY101442.1_Gymnocheta_viridis_genome_assembly,_chromosome:_3	AUGUSTUS	exon	56465326	56465340	.	+	.	ID=g13513.t1.exon3;Parent=g13513.t1;
OY101442.1_Gymnocheta_viridis_genome_assembly,_chromosome:_3	AUGUSTUS	stop_codon	56465338	56465340	.	+	0	ID=g13513.t1.stop1;Parent=g13513.t1;
OY101442.1_Gymnocheta_viridis_genome_assembly,_chromosome:_3	AUGUSTUS	gene	56465423	56469230	.	+	.	ID=g13514;
OY101442.1_Gymnocheta_viridis_genome_assembly,_chromosome:_3	AUGUSTUS	mRNA	56465423	56469230	0.72	+	.	ID=g13514.t1;Parent=g13514;
OY101442.1_Gymnocheta_viridis_genome_assembly,_chromosome:_3	AUGUSTUS	start_codon	56465423	56465425	.	+	0	ID=g13514.t1.start1;Parent=g13514.t1;
OY101442.1_Gymnocheta_viridis_genome_assembly,_chromosome:_3	AUGUSTUS	CDS	56465423	56467801	0.99	+	0	ID=g13514.t1.CDS1;Parent=g13514.t1;
OY101442.1_Gymnocheta_viridis_genome_assembly,_chromosome:_3	AUGUSTUS	exon	56465423	56467801	.	+	.	ID=g13514.t1.exon1;Parent=g13514.t1;
OY101442.1_Gymnocheta_viridis_genome_assembly,_chromosome:_3	AUGUSTUS	intron	56467802	56467878	0.99	+	.	ID=g13514.t1.intron1;Parent=g13514.t1;
OY101442.1_Gymnocheta_viridis_genome_assembly,_chromosome:_3	AUGUSTUS	CDS	56467879	56468535	0.73	+	0	ID=g13514.t1.CDS2;Parent=g13514.t1;
OY101442.1_Gymnocheta_viridis_genome_assembly,_chromosome:_3	AUGUSTUS	exon	56467879	56468535	.	+	.	ID=g13514.t1.exon2;Parent=g13514.t1;
OY101442.1_Gymnocheta_viridis_genome_assembly,_chromosome:_3	AUGUSTUS	intron	56468536	56468609	0.73	+	.	ID=g13514.t1.intron2;Parent=g13514.t1;
OY101442.1_Gymnocheta_viridis_genome_assembly,_chromosome:_3	AUGUSTUS	CDS	56468610	56469230	1	+	0	ID=g13514.t1.CDS3;Parent=g13514.t1;
OY101442.1_Gymnocheta_viridis_genome_assembly,_chromosome:_3	AUGUSTUS	exon	56468610	56469230	.	+	.	ID=g13514.t1.exon3;Parent=g13514.t1;
OY101442.1_Gymnocheta_viridis_genome_assembly,_chromosome:_3	AUGUSTUS	stop_codon	56469228	56469230	.	+	0	ID=g13514.t1.stop1;Parent=g13514.t1;
OY101442.1_Gymnocheta_viridis_genome_assembly,_chromosome:_3	AUGUSTUS	mRNA	56466251	56469230	0.7	+	.	ID=g13514.t2;Parent=g13514;
OY101442.1_Gymnocheta_viridis_genome_assembly,_chromosome:_3	AUGUSTUS	start_codon	56466251	56466253	.	+	0	ID=g13514.t2.start1;Parent=g13514.t2;
OY101442.1_Gymnocheta_viridis_genome_assembly,_chromosome:_3	AUGUSTUS	CDS	56466251	56466538	0.79	+	0	ID=g13514.t2.CDS1;Parent=g13514.t2;
OY101442.1_Gymnocheta_viridis_genome_assembly,_chromosome:_3	AUGUSTUS	exon	56466251	56466538	.	+	.	ID=g13514.t2.exon1;Parent=g13514.t2;
OY101442.1_Gymnocheta_viridis_genome_assembly,_chromosome:_3	AUGUSTUS	intron	56466539	56468609	0.79	+	.	ID=g13514.t2.intron1;Parent=g13514.t2;
OY101442.1_Gymnocheta_viridis_genome_assembly,_chromosome:_3	AUGUSTUS	CDS	56468610	56469230	0.87	+	0	ID=g13514.t2.CDS2;Parent=g13514.t2;
OY101442.1_Gymnocheta_viridis_genome_assembly,_chromosome:_3	AUGUSTUS	exon	56468610	56469230	.	+	.	ID=g13514.t2.exon2;Parent=g13514.t2;
OY101442.1_Gymnocheta_viridis_genome_assembly,_chromosome:_3	AUGUSTUS	stop_codon	56469228	56469230	.	+	0	ID=g13514.t2.stop1;Parent=g13514.t2;
OY101442.1_Gymnocheta_viridis_genome_assembly,_chromosome:_3	AUGUSTUS	gene	56481637	56482960	.	-	.	ID=g13515;
OY101442.1_Gymnocheta_viridis_genome_assembly,_chromosome:_3	AUGUSTUS	mRNA	56481637	56482960	0.11	-	.	ID=g13515.t1;Parent=g13515;
OY101442.1_Gymnocheta_viridis_genome_assembly,_chromosome:_3	AUGUSTUS	stop_codon	56481637	56481639	.	-	0	ID=g13515.t1.stop1;Parent=g13515.t1;
OY101442.1_Gymnocheta_viridis_genome_assembly,_chromosome:_3	AUGUSTUS	CDS	56481637	56481869	0.12	-	2	ID=g13515.t1.CDS1;Parent=g13515.t1;
OY101442.1_Gymnocheta_viridis_genome_assembly,_chromosome:_3	AUGUSTUS	exon	56481637	56481869	.	-	.	ID=g13515.t1.exon1;Parent=g13515.t1;
OY101442.1_Gymnocheta_viridis_genome_assembly,_chromosome:_3	AUGUSTUS	intron	56481870	56482239	0.12	-	.	ID=g13515.t1.intron1;Parent=g13515.t1;
OY101442.1_Gymnocheta_viridis_genome_assembly,_chromosome:_3	AUGUSTUS	CDS	56482240	56482270	0.39	-	0	ID=g13515.t1.CDS2;Parent=g13515.t1;
OY101442.1_Gymnocheta_viridis_genome_assembly,_chromosome:_3	AUGUSTUS	exon	56482240	56482270	.	-	.	ID=g13515.t1.exon2;Parent=g13515.t1;
OY101442.1_Gymnocheta_viridis_genome_assembly,_chromosome:_3	AUGUSTUS	intron	56482271	56482463	1	-	.	ID=g13515.t1.intron2;Parent=g13515.t1;
OY101442.1_Gymnocheta_viridis_genome_assembly,_chromosome:_3	AUGUSTUS	CDS	56482464	56482469	0.79	-	0	ID=g13515.t1.CDS3;Parent=g13515.t1;
OY101442.1_Gymnocheta_viridis_genome_assembly,_chromosome:_3	AUGUSTUS	exon	56482464	56482469	.	-	.	ID=g13515.t1.exon3;Parent=g13515.t1;
OY101442.1_Gymnocheta_viridis_genome_assembly,_chromosome:_3	AUGUSTUS	intron	56482470	56482873	0.66	-	.	ID=g13515.t1.intron3;Parent=g13515.t1;
OY101442.1_Gymnocheta_viridis_genome_assembly,_chromosome:_3	AUGUSTUS	CDS	56482874	56482960	0.66	-	0	ID=g13515.t1.CDS4;Parent=g13515.t1;
OY101442.1_Gymnocheta_viridis_genome_assembly,_chromosome:_3	AUGUSTUS	exon	56482874	56482960	.	-	.	ID=g13515.t1.exon4;Parent=g13515.t1;
OY101442.1_Gymnocheta_viridis_genome_assembly,_chromosome:_3	AUGUSTUS	start_codon	56482958	56482960	.	-	0	ID=g13515.t1.start1;Parent=g13515.t1;
OY101442.1_Gymnocheta_viridis_genome_assembly,_chromosome:_3	AUGUSTUS	gene	56483344	56484228	.	-	.	ID=g13516;
OY101442.1_Gymnocheta_viridis_genome_assembly,_chromosome:_3	AUGUSTUS	mRNA	56483344	56484228	0.57	-	.	ID=g13516.t1;Parent=g13516;
OY101442.1_Gymnocheta_viridis_genome_assembly,_chromosome:_3	AUGUSTUS	stop_codon	56483344	56483346	.	-	0	ID=g13516.t1.stop1;Parent=g13516.t1;
OY101442.1_Gymnocheta_viridis_genome_assembly,_chromosome:_3	AUGUSTUS	CDS	56483344	56484228	0.57	-	0	ID=g13516.t1.CDS1;Parent=g13516.t1;
OY101442.1_Gymnocheta_viridis_genome_assembly,_chromosome:_3	AUGUSTUS	exon	56483344	56484228	.	-	.	ID=g13516.t1.exon1;Parent=g13516.t1;
OY101442.1_Gymnocheta_viridis_genome_assembly,_chromosome:_3	AUGUSTUS	start_codon	56484226	56484228	.	-	0	ID=g13516.t1.start1;Parent=g13516.t1;
OY101442.1_Gymnocheta_viridis_genome_assembly,_chromosome:_3	AUGUSTUS	mRNA	56483344	56484210	0.3	-	.	ID=g13516.t2;Parent=g13516;
OY101442.1_Gymnocheta_viridis_genome_assembly,_chromosome:_3	AUGUSTUS	stop_codon	56483344	56483346	.	-	0	ID=g13516.t2.stop1;Parent=g13516.t2;
OY101442.1_Gymnocheta_viridis_genome_assembly,_chromosome:_3	AUGUSTUS	CDS	56483344	56484210	0.3	-	0	ID=g13516.t2.CDS1;Parent=g13516.t2;
OY101442.1_Gymnocheta_viridis_genome_assembly,_chromosome:_3	AUGUSTUS	exon	56483344	56484210	.	-	.	ID=g13516.t2.exon1;Parent=g13516.t2;
OY101442.1_Gymnocheta_viridis_genome_assembly,_chromosome:_3	AUGUSTUS	start_codon	56484208	56484210	.	-	0	ID=g13516.t2.start1;Parent=g13516.t2;
OY101442.1_Gymnocheta_viridis_genome_assembly,_chromosome:_3	AUGUSTUS	gene	56486380	56486895	.	+	.	ID=g13517;
OY101442.1_Gymnocheta_viridis_genome_assembly,_chromosome:_3	AUGUSTUS	mRNA	56486380	56486895	0.44	+	.	ID=g13517.t1;Parent=g13517;
OY101442.1_Gymnocheta_viridis_genome_assembly,_chromosome:_3	AUGUSTUS	start_codon	56486380	56486382	.	+	0	ID=g13517.t1.start1;Parent=g13517.t1;
OY101442.1_Gymnocheta_viridis_genome_assembly,_chromosome:_3	AUGUSTUS	CDS	56486380	56486742	0.44	+	0	ID=g13517.t1.CDS1;Parent=g13517.t1;
OY101442.1_Gymnocheta_viridis_genome_assembly,_chromosome:_3	AUGUSTUS	exon	56486380	56486742	.	+	.	ID=g13517.t1.exon1;Parent=g13517.t1;
OY101442.1_Gymnocheta_viridis_genome_assembly,_chromosome:_3	AUGUSTUS	intron	56486743	56486796	0.44	+	.	ID=g13517.t1.intron1;Parent=g13517.t1;
OY101442.1_Gymnocheta_viridis_genome_assembly,_chromosome:_3	AUGUSTUS	CDS	56486797	56486895	0.48	+	0	ID=g13517.t1.CDS2;Parent=g13517.t1;
OY101442.1_Gymnocheta_viridis_genome_assembly,_chromosome:_3	AUGUSTUS	exon	56486797	56486895	.	+	.	ID=g13517.t1.exon2;Parent=g13517.t1;
OY101442.1_Gymnocheta_viridis_genome_assembly,_chromosome:_3	AUGUSTUS	stop_codon	56486893	56486895	.	+	0	ID=g13517.t1.stop1;Parent=g13517.t1;
OY101442.1_Gymnocheta_viridis_genome_assembly,_chromosome:_3	AUGUSTUS	gene	56487912	56488344	.	-	.	ID=g13518;
OY101442.1_Gymnocheta_viridis_genome_assembly,_chromosome:_3	AUGUSTUS	mRNA	56487912	56488344	0.99	-	.	ID=g13518.t1;Parent=g13518;
OY101442.1_Gymnocheta_viridis_genome_assembly,_chromosome:_3	AUGUSTUS	stop_codon	56487912	56487914	.	-	0	ID=g13518.t1.stop1;Parent=g13518.t1;
OY101442.1_Gymnocheta_viridis_genome_assembly,_chromosome:_3	AUGUSTUS	CDS	56487912	56488061	0.99	-	0	ID=g13518.t1.CDS1;Parent=g13518.t1;
OY101442.1_Gymnocheta_viridis_genome_assembly,_chromosome:_3	AUGUSTUS	exon	56487912	56488061	.	-	.	ID=g13518.t1.exon1;Parent=g13518.t1;
OY101442.1_Gymnocheta_viridis_genome_assembly,_chromosome:_3	AUGUSTUS	intron	56488062	56488116	0.99	-	.	ID=g13518.t1.intron1;Parent=g13518.t1;
OY101442.1_Gymnocheta_viridis_genome_assembly,_chromosome:_3	AUGUSTUS	CDS	56488117	56488344	0.99	-	0	ID=g13518.t1.CDS2;Parent=g13518.t1;
OY101442.1_Gymnocheta_viridis_genome_assembly,_chromosome:_3	AUGUSTUS	exon	56488117	56488344	.	-	.	ID=g13518.t1.exon2;Parent=g13518.t1;
OY101442.1_Gymnocheta_viridis_genome_assembly,_chromosome:_3	AUGUSTUS	start_codon	56488342	56488344	.	-	0	ID=g13518.t1.start1;Parent=g13518.t1;
OY101442.1_Gymnocheta_viridis_genome_assembly,_chromosome:_3	AUGUSTUS	gene	56488403	56492022	.	-	.	ID=g13519;
OY101442.1_Gymnocheta_viridis_genome_assembly,_chromosome:_3	AUGUSTUS	mRNA	56488403	56492022	0.18	-	.	ID=g13519.t1;Parent=g13519;
OY101442.1_Gymnocheta_viridis_genome_assembly,_chromosome:_3	AUGUSTUS	stop_codon	56488403	56488405	.	-	0	ID=g13519.t1.stop1;Parent=g13519.t1;
OY101442.1_Gymnocheta_viridis_genome_assembly,_chromosome:_3	AUGUSTUS	CDS	56488403	56488599	0.69	-	2	ID=g13519.t1.CDS1;Parent=g13519.t1;
OY101442.1_Gymnocheta_viridis_genome_assembly,_chromosome:_3	AUGUSTUS	exon	56488403	56488599	.	-	.	ID=g13519.t1.exon1;Parent=g13519.t1;
OY101442.1_Gymnocheta_viridis_genome_assembly,_chromosome:_3	AUGUSTUS	intron	56488600	56489816	0.39	-	.	ID=g13519.t1.intron1;Parent=g13519.t1;
OY101442.1_Gymnocheta_viridis_genome_assembly,_chromosome:_3	AUGUSTUS	CDS	56489817	56490408	0.27	-	0	ID=g13519.t1.CDS2;Parent=g13519.t1;
OY101442.1_Gymnocheta_viridis_genome_assembly,_chromosome:_3	AUGUSTUS	exon	56489817	56490408	.	-	.	ID=g13519.t1.exon2;Parent=g13519.t1;
OY101442.1_Gymnocheta_viridis_genome_assembly,_chromosome:_3	AUGUSTUS	intron	56490409	56490715	0.79	-	.	ID=g13519.t1.intron2;Parent=g13519.t1;
OY101442.1_Gymnocheta_viridis_genome_assembly,_chromosome:_3	AUGUSTUS	CDS	56490716	56490866	0.94	-	1	ID=g13519.t1.CDS3;Parent=g13519.t1;
OY101442.1_Gymnocheta_viridis_genome_assembly,_chromosome:_3	AUGUSTUS	exon	56490716	56490866	.	-	.	ID=g13519.t1.exon3;Parent=g13519.t1;
OY101442.1_Gymnocheta_viridis_genome_assembly,_chromosome:_3	AUGUSTUS	intron	56490867	56490932	1	-	.	ID=g13519.t1.intron3;Parent=g13519.t1;
OY101442.1_Gymnocheta_viridis_genome_assembly,_chromosome:_3	AUGUSTUS	CDS	56490933	56491540	0.99	-	0	ID=g13519.t1.CDS4;Parent=g13519.t1;
OY101442.1_Gymnocheta_viridis_genome_assembly,_chromosome:_3	AUGUSTUS	exon	56490933	56491540	.	-	.	ID=g13519.t1.exon4;Parent=g13519.t1;
OY101442.1_Gymnocheta_viridis_genome_assembly,_chromosome:_3	AUGUSTUS	intron	56491541	56491917	0.78	-	.	ID=g13519.t1.intron4;Parent=g13519.t1;
OY101442.1_Gymnocheta_viridis_genome_assembly,_chromosome:_3	AUGUSTUS	CDS	56491918	56492022	0.78	-	0	ID=g13519.t1.CDS5;Parent=g13519.t1;
OY101442.1_Gymnocheta_viridis_genome_assembly,_chromosome:_3	AUGUSTUS	exon	56491918	56492022	.	-	.	ID=g13519.t1.exon5;Parent=g13519.t1;
OY101442.1_Gymnocheta_viridis_genome_assembly,_chromosome:_3	AUGUSTUS	start_codon	56492020	56492022	.	-	0	ID=g13519.t1.start1;Parent=g13519.t1;
OY101442.1_Gymnocheta_viridis_genome_assembly,_chromosome:_3	AUGUSTUS	gene	56516458	56527559	.	-	.	ID=g13520;
OY101442.1_Gymnocheta_viridis_genome_assembly,_chromosome:_3	AUGUSTUS	mRNA	56516458	56527559	0.6	-	.	ID=g13520.t1;Parent=g13520;
OY101442.1_Gymnocheta_viridis_genome_assembly,_chromosome:_3	AUGUSTUS	stop_codon	56516458	56516460	.	-	0	ID=g13520.t1.stop1;Parent=g13520.t1;
OY101442.1_Gymnocheta_viridis_genome_assembly,_chromosome:_3	AUGUSTUS	CDS	56516458	56516652	0.98	-	0	ID=g13520.t1.CDS1;Parent=g13520.t1;
OY101442.1_Gymnocheta_viridis_genome_assembly,_chromosome:_3	AUGUSTUS	exon	56516458	56516652	.	-	.	ID=g13520.t1.exon1;Parent=g13520.t1;
OY101442.1_Gymnocheta_viridis_genome_assembly,_chromosome:_3	AUGUSTUS	intron	56516653	56525743	0.92	-	.	ID=g13520.t1.intron1;Parent=g13520.t1;
OY101442.1_Gymnocheta_viridis_genome_assembly,_chromosome:_3	AUGUSTUS	CDS	56525744	56526678	0.93	-	2	ID=g13520.t1.CDS2;Parent=g13520.t1;
OY101442.1_Gymnocheta_viridis_genome_assembly,_chromosome:_3	AUGUSTUS	exon	56525744	56526678	.	-	.	ID=g13520.t1.exon2;Parent=g13520.t1;
OY101442.1_Gymnocheta_viridis_genome_assembly,_chromosome:_3	AUGUSTUS	intron	56526679	56526745	0.98	-	.	ID=g13520.t1.intron2;Parent=g13520.t1;
OY101442.1_Gymnocheta_viridis_genome_assembly,_chromosome:_3	AUGUSTUS	CDS	56526746	56527559	0.65	-	0	ID=g13520.t1.CDS3;Parent=g13520.t1;
OY101442.1_Gymnocheta_viridis_genome_assembly,_chromosome:_3	AUGUSTUS	exon	56526746	56527559	.	-	.	ID=g13520.t1.exon3;Parent=g13520.t1;
OY101442.1_Gymnocheta_viridis_genome_assembly,_chromosome:_3	AUGUSTUS	start_codon	56527557	56527559	.	-	0	ID=g13520.t1.start1;Parent=g13520.t1;
OY101442.1_Gymnocheta_viridis_genome_assembly,_chromosome:_3	AUGUSTUS	mRNA	56523749	56527559	0.44	-	.	ID=g13520.t2;Parent=g13520;
OY101442.1_Gymnocheta_viridis_genome_assembly,_chromosome:_3	AUGUSTUS	stop_codon	56523749	56523751	.	-	0	ID=g13520.t2.stop1;Parent=g13520.t2;
OY101442.1_Gymnocheta_viridis_genome_assembly,_chromosome:_3	AUGUSTUS	CDS	56523749	56526678	0.82	-	2	ID=g13520.t2.CDS1;Parent=g13520.t2;
OY101442.1_Gymnocheta_viridis_genome_assembly,_chromosome:_3	AUGUSTUS	exon	56523749	56526678	.	-	.	ID=g13520.t2.exon1;Parent=g13520.t2;
OY101442.1_Gymnocheta_viridis_genome_assembly,_chromosome:_3	AUGUSTUS	intron	56526679	56526745	0.82	-	.	ID=g13520.t2.intron1;Parent=g13520.t2;
OY101442.1_Gymnocheta_viridis_genome_assembly,_chromosome:_3	AUGUSTUS	CDS	56526746	56527559	0.45	-	0	ID=g13520.t2.CDS2;Parent=g13520.t2;
OY101442.1_Gymnocheta_viridis_genome_assembly,_chromosome:_3	AUGUSTUS	exon	56526746	56527559	.	-	.	ID=g13520.t2.exon2;Parent=g13520.t2;
OY101442.1_Gymnocheta_viridis_genome_assembly,_chromosome:_3	AUGUSTUS	start_codon	56527557	56527559	.	-	0	ID=g13520.t2.start1;Parent=g13520.t2;
OY101442.1_Gymnocheta_viridis_genome_assembly,_chromosome:_3	AUGUSTUS	gene	56528118	56528975	.	-	.	ID=g13521;
OY101442.1_Gymnocheta_viridis_genome_assembly,_chromosome:_3	AUGUSTUS	mRNA	56528118	56528975	0.77	-	.	ID=g13521.t1;Parent=g13521;
OY101442.1_Gymnocheta_viridis_genome_assembly,_chromosome:_3	AUGUSTUS	stop_codon	56528118	56528120	.	-	0	ID=g13521.t1.stop1;Parent=g13521.t1;
OY101442.1_Gymnocheta_viridis_genome_assembly,_chromosome:_3	AUGUSTUS	CDS	56528118	56528725	0.77	-	2	ID=g13521.t1.CDS1;Parent=g13521.t1;
OY101442.1_Gymnocheta_viridis_genome_assembly,_chromosome:_3	AUGUSTUS	exon	56528118	56528725	.	-	.	ID=g13521.t1.exon1;Parent=g13521.t1;
OY101442.1_Gymnocheta_viridis_genome_assembly,_chromosome:_3	AUGUSTUS	intron	56528726	56528800	0.98	-	.	ID=g13521.t1.intron1;Parent=g13521.t1;
OY101442.1_Gymnocheta_viridis_genome_assembly,_chromosome:_3	AUGUSTUS	CDS	56528801	56528975	0.98	-	0	ID=g13521.t1.CDS2;Parent=g13521.t1;
OY101442.1_Gymnocheta_viridis_genome_assembly,_chromosome:_3	AUGUSTUS	exon	56528801	56528975	.	-	.	ID=g13521.t1.exon2;Parent=g13521.t1;
OY101442.1_Gymnocheta_viridis_genome_assembly,_chromosome:_3	AUGUSTUS	start_codon	56528973	56528975	.	-	0	ID=g13521.t1.start1;Parent=g13521.t1;
OY101442.1_Gymnocheta_viridis_genome_assembly,_chromosome:_3	AUGUSTUS	gene	56530353	56531168	.	+	.	ID=g13522;
OY101442.1_Gymnocheta_viridis_genome_assembly,_chromosome:_3	AUGUSTUS	mRNA	56530353	56531168	0.93	+	.	ID=g13522.t1;Parent=g13522;
OY101442.1_Gymnocheta_viridis_genome_assembly,_chromosome:_3	AUGUSTUS	start_codon	56530353	56530355	.	+	0	ID=g13522.t1.start1;Parent=g13522.t1;
OY101442.1_Gymnocheta_viridis_genome_assembly,_chromosome:_3	AUGUSTUS	CDS	56530353	56531168	0.93	+	0	ID=g13522.t1.CDS1;Parent=g13522.t1;
OY101442.1_Gymnocheta_viridis_genome_assembly,_chromosome:_3	AUGUSTUS	exon	56530353	56531168	.	+	.	ID=g13522.t1.exon1;Parent=g13522.t1;
OY101442.1_Gymnocheta_viridis_genome_assembly,_chromosome:_3	AUGUSTUS	stop_codon	56531166	56531168	.	+	0	ID=g13522.t1.stop1;Parent=g13522.t1;
OY101442.1_Gymnocheta_viridis_genome_assembly,_chromosome:_3	AUGUSTUS	gene	56531213	56533276	.	+	.	ID=g13523;
OY101442.1_Gymnocheta_viridis_genome_assembly,_chromosome:_3	AUGUSTUS	mRNA	56531213	56533276	0.45	+	.	ID=g13523.t1;Parent=g13523;
OY101442.1_Gymnocheta_viridis_genome_assembly,_chromosome:_3	AUGUSTUS	start_codon	56531213	56531215	.	+	0	ID=g13523.t1.start1;Parent=g13523.t1;
OY101442.1_Gymnocheta_viridis_genome_assembly,_chromosome:_3	AUGUSTUS	CDS	56531213	56531316	0.65	+	0	ID=g13523.t1.CDS1;Parent=g13523.t1;
OY101442.1_Gymnocheta_viridis_genome_assembly,_chromosome:_3	AUGUSTUS	exon	56531213	56531316	.	+	.	ID=g13523.t1.exon1;Parent=g13523.t1;
OY101442.1_Gymnocheta_viridis_genome_assembly,_chromosome:_3	AUGUSTUS	intron	56531317	56533131	0.45	+	.	ID=g13523.t1.intron1;Parent=g13523.t1;
OY101442.1_Gymnocheta_viridis_genome_assembly,_chromosome:_3	AUGUSTUS	CDS	56533132	56533276	0.51	+	1	ID=g13523.t1.CDS2;Parent=g13523.t1;
OY101442.1_Gymnocheta_viridis_genome_assembly,_chromosome:_3	AUGUSTUS	exon	56533132	56533276	.	+	.	ID=g13523.t1.exon2;Parent=g13523.t1;
OY101442.1_Gymnocheta_viridis_genome_assembly,_chromosome:_3	AUGUSTUS	stop_codon	56533274	56533276	.	+	0	ID=g13523.t1.stop1;Parent=g13523.t1;
OY101442.1_Gymnocheta_viridis_genome_assembly,_chromosome:_3	AUGUSTUS	gene	56541042	56543449	.	+	.	ID=g13524;
OY101442.1_Gymnocheta_viridis_genome_assembly,_chromosome:_3	AUGUSTUS	mRNA	56541042	56543449	0.36	+	.	ID=g13524.t1;Parent=g13524;
OY101442.1_Gymnocheta_viridis_genome_assembly,_chromosome:_3	AUGUSTUS	start_codon	56541042	56541044	.	+	0	ID=g13524.t1.start1;Parent=g13524.t1;
OY101442.1_Gymnocheta_viridis_genome_assembly,_chromosome:_3	AUGUSTUS	CDS	56541042	56541180	0.63	+	0	ID=g13524.t1.CDS1;Parent=g13524.t1;
OY101442.1_Gymnocheta_viridis_genome_assembly,_chromosome:_3	AUGUSTUS	exon	56541042	56541180	.	+	.	ID=g13524.t1.exon1;Parent=g13524.t1;
OY101442.1_Gymnocheta_viridis_genome_assembly,_chromosome:_3	AUGUSTUS	intron	56541181	56541246	0.45	+	.	ID=g13524.t1.intron1;Parent=g13524.t1;
OY101442.1_Gymnocheta_viridis_genome_assembly,_chromosome:_3	AUGUSTUS	CDS	56541247	56541527	0.41	+	2	ID=g13524.t1.CDS2;Parent=g13524.t1;
OY101442.1_Gymnocheta_viridis_genome_assembly,_chromosome:_3	AUGUSTUS	exon	56541247	56541527	.	+	.	ID=g13524.t1.exon2;Parent=g13524.t1;
OY101442.1_Gymnocheta_viridis_genome_assembly,_chromosome:_3	AUGUSTUS	intron	56541528	56542673	0.89	+	.	ID=g13524.t1.intron2;Parent=g13524.t1;
OY101442.1_Gymnocheta_viridis_genome_assembly,_chromosome:_3	AUGUSTUS	CDS	56542674	56543067	1	+	0	ID=g13524.t1.CDS3;Parent=g13524.t1;
OY101442.1_Gymnocheta_viridis_genome_assembly,_chromosome:_3	AUGUSTUS	exon	56542674	56543067	.	+	.	ID=g13524.t1.exon3;Parent=g13524.t1;
OY101442.1_Gymnocheta_viridis_genome_assembly,_chromosome:_3	AUGUSTUS	intron	56543068	56543138	1	+	.	ID=g13524.t1.intron3;Parent=g13524.t1;
OY101442.1_Gymnocheta_viridis_genome_assembly,_chromosome:_3	AUGUSTUS	CDS	56543139	56543449	0.99	+	2	ID=g13524.t1.CDS4;Parent=g13524.t1;
OY101442.1_Gymnocheta_viridis_genome_assembly,_chromosome:_3	AUGUSTUS	exon	56543139	56543449	.	+	.	ID=g13524.t1.exon4;Parent=g13524.t1;
OY101442.1_Gymnocheta_viridis_genome_assembly,_chromosome:_3	AUGUSTUS	stop_codon	56543447	56543449	.	+	0	ID=g13524.t1.stop1;Parent=g13524.t1;
OY101442.1_Gymnocheta_viridis_genome_assembly,_chromosome:_3	AUGUSTUS	gene	56548955	56549365	.	-	.	ID=g13525;
OY101442.1_Gymnocheta_viridis_genome_assembly,_chromosome:_3	AUGUSTUS	mRNA	56548955	56549365	1	-	.	ID=g13525.t1;Parent=g13525;
OY101442.1_Gymnocheta_viridis_genome_assembly,_chromosome:_3	AUGUSTUS	stop_codon	56548955	56548957	.	-	0	ID=g13525.t1.stop1;Parent=g13525.t1;
OY101442.1_Gymnocheta_viridis_genome_assembly,_chromosome:_3	AUGUSTUS	CDS	56548955	56549365	1	-	0	ID=g13525.t1.CDS1;Parent=g13525.t1;
OY101442.1_Gymnocheta_viridis_genome_assembly,_chromosome:_3	AUGUSTUS	exon	56548955	56549365	.	-	.	ID=g13525.t1.exon1;Parent=g13525.t1;
OY101442.1_Gymnocheta_viridis_genome_assembly,_chromosome:_3	AUGUSTUS	start_codon	56549363	56549365	.	-	0	ID=g13525.t1.start1;Parent=g13525.t1;
OY101442.1_Gymnocheta_viridis_genome_assembly,_chromosome:_3	AUGUSTUS	gene	56563828	56564935	.	+	.	ID=g13526;
OY101442.1_Gymnocheta_viridis_genome_assembly,_chromosome:_3	AUGUSTUS	mRNA	56563828	56564935	0.72	+	.	ID=g13526.t1;Parent=g13526;
OY101442.1_Gymnocheta_viridis_genome_assembly,_chromosome:_3	AUGUSTUS	start_codon	56563828	56563830	.	+	0	ID=g13526.t1.start1;Parent=g13526.t1;
OY101442.1_Gymnocheta_viridis_genome_assembly,_chromosome:_3	AUGUSTUS	CDS	56563828	56564721	0.72	+	0	ID=g13526.t1.CDS1;Parent=g13526.t1;
OY101442.1_Gymnocheta_viridis_genome_assembly,_chromosome:_3	AUGUSTUS	exon	56563828	56564721	.	+	.	ID=g13526.t1.exon1;Parent=g13526.t1;
OY101442.1_Gymnocheta_viridis_genome_assembly,_chromosome:_3	AUGUSTUS	intron	56564722	56564812	0.87	+	.	ID=g13526.t1.intron1;Parent=g13526.t1;
OY101442.1_Gymnocheta_viridis_genome_assembly,_chromosome:_3	AUGUSTUS	CDS	56564813	56564935	0.87	+	0	ID=g13526.t1.CDS2;Parent=g13526.t1;
OY101442.1_Gymnocheta_viridis_genome_assembly,_chromosome:_3	AUGUSTUS	exon	56564813	56564935	.	+	.	ID=g13526.t1.exon2;Parent=g13526.t1;
OY101442.1_Gymnocheta_viridis_genome_assembly,_chromosome:_3	AUGUSTUS	stop_codon	56564933	56564935	.	+	0	ID=g13526.t1.stop1;Parent=g13526.t1;
OY101442.1_Gymnocheta_viridis_genome_assembly,_chromosome:_3	AUGUSTUS	gene	56582586	56589951	.	-	.	ID=g13527;
OY101442.1_Gymnocheta_viridis_genome_assembly,_chromosome:_3	AUGUSTUS	mRNA	56582586	56589951	0.77	-	.	ID=g13527.t1;Parent=g13527;
OY101442.1_Gymnocheta_viridis_genome_assembly,_chromosome:_3	AUGUSTUS	stop_codon	56582586	56582588	.	-	0	ID=g13527.t1.stop1;Parent=g13527.t1;
OY101442.1_Gymnocheta_viridis_genome_assembly,_chromosome:_3	AUGUSTUS	CDS	56582586	56583056	0.83	-	0	ID=g13527.t1.CDS1;Parent=g13527.t1;
OY101442.1_Gymnocheta_viridis_genome_assembly,_chromosome:_3	AUGUSTUS	exon	56582586	56583056	.	-	.	ID=g13527.t1.exon1;Parent=g13527.t1;
OY101442.1_Gymnocheta_viridis_genome_assembly,_chromosome:_3	AUGUSTUS	intron	56583057	56589744	0.77	-	.	ID=g13527.t1.intron1;Parent=g13527.t1;
OY101442.1_Gymnocheta_viridis_genome_assembly,_chromosome:_3	AUGUSTUS	CDS	56589745	56589951	0.91	-	0	ID=g13527.t1.CDS2;Parent=g13527.t1;
OY101442.1_Gymnocheta_viridis_genome_assembly,_chromosome:_3	AUGUSTUS	exon	56589745	56589951	.	-	.	ID=g13527.t1.exon2;Parent=g13527.t1;
OY101442.1_Gymnocheta_viridis_genome_assembly,_chromosome:_3	AUGUSTUS	start_codon	56589949	56589951	.	-	0	ID=g13527.t1.start1;Parent=g13527.t1;
OY101442.1_Gymnocheta_viridis_genome_assembly,_chromosome:_3	AUGUSTUS	gene	56595580	56596314	.	+	.	ID=g13528;
OY101442.1_Gymnocheta_viridis_genome_assembly,_chromosome:_3	AUGUSTUS	mRNA	56595580	56596314	0.99	+	.	ID=g13528.t1;Parent=g13528;
OY101442.1_Gymnocheta_viridis_genome_assembly,_chromosome:_3	AUGUSTUS	start_codon	56595580	56595582	.	+	0	ID=g13528.t1.start1;Parent=g13528.t1;
OY101442.1_Gymnocheta_viridis_genome_assembly,_chromosome:_3	AUGUSTUS	CDS	56595580	56595665	1	+	0	ID=g13528.t1.CDS1;Parent=g13528.t1;
OY101442.1_Gymnocheta_viridis_genome_assembly,_chromosome:_3	AUGUSTUS	exon	56595580	56595665	.	+	.	ID=g13528.t1.exon1;Parent=g13528.t1;
OY101442.1_Gymnocheta_viridis_genome_assembly,_chromosome:_3	AUGUSTUS	intron	56595666	56596085	1	+	.	ID=g13528.t1.intron1;Parent=g13528.t1;
OY101442.1_Gymnocheta_viridis_genome_assembly,_chromosome:_3	AUGUSTUS	CDS	56596086	56596314	0.99	+	1	ID=g13528.t1.CDS2;Parent=g13528.t1;
OY101442.1_Gymnocheta_viridis_genome_assembly,_chromosome:_3	AUGUSTUS	exon	56596086	56596314	.	+	.	ID=g13528.t1.exon2;Parent=g13528.t1;
OY101442.1_Gymnocheta_viridis_genome_assembly,_chromosome:_3	AUGUSTUS	stop_codon	56596312	56596314	.	+	0	ID=g13528.t1.stop1;Parent=g13528.t1;
OY101442.1_Gymnocheta_viridis_genome_assembly,_chromosome:_3	AUGUSTUS	gene	56652256	56652915	.	-	.	ID=g13529;
OY101442.1_Gymnocheta_viridis_genome_assembly,_chromosome:_3	AUGUSTUS	mRNA	56652256	56652915	1	-	.	ID=g13529.t1;Parent=g13529;
OY101442.1_Gymnocheta_viridis_genome_assembly,_chromosome:_3	AUGUSTUS	stop_codon	56652256	56652258	.	-	0	ID=g13529.t1.stop1;Parent=g13529.t1;
OY101442.1_Gymnocheta_viridis_genome_assembly,_chromosome:_3	AUGUSTUS	CDS	56652256	56652915	1	-	0	ID=g13529.t1.CDS1;Parent=g13529.t1;
OY101442.1_Gymnocheta_viridis_genome_assembly,_chromosome:_3	AUGUSTUS	exon	56652256	56652915	.	-	.	ID=g13529.t1.exon1;Parent=g13529.t1;
OY101442.1_Gymnocheta_viridis_genome_assembly,_chromosome:_3	AUGUSTUS	start_codon	56652913	56652915	.	-	0	ID=g13529.t1.start1;Parent=g13529.t1;
OY101442.1_Gymnocheta_viridis_genome_assembly,_chromosome:_3	AUGUSTUS	gene	56670368	56671228	.	-	.	ID=g13530;
OY101442.1_Gymnocheta_viridis_genome_assembly,_chromosome:_3	AUGUSTUS	mRNA	56670368	56671228	0.53	-	.	ID=g13530.t1;Parent=g13530;
OY101442.1_Gymnocheta_viridis_genome_assembly,_chromosome:_3	AUGUSTUS	stop_codon	56670368	56670370	.	-	0	ID=g13530.t1.stop1;Parent=g13530.t1;
OY101442.1_Gymnocheta_viridis_genome_assembly,_chromosome:_3	AUGUSTUS	CDS	56670368	56671228	0.53	-	0	ID=g13530.t1.CDS1;Parent=g13530.t1;
OY101442.1_Gymnocheta_viridis_genome_assembly,_chromosome:_3	AUGUSTUS	exon	56670368	56671228	.	-	.	ID=g13530.t1.exon1;Parent=g13530.t1;
OY101442.1_Gymnocheta_viridis_genome_assembly,_chromosome:_3	AUGUSTUS	start_codon	56671226	56671228	.	-	0	ID=g13530.t1.start1;Parent=g13530.t1;
OY101442.1_Gymnocheta_viridis_genome_assembly,_chromosome:_3	AUGUSTUS	gene	56671358	56673709	.	-	.	ID=g13531;
OY101442.1_Gymnocheta_viridis_genome_assembly,_chromosome:_3	AUGUSTUS	mRNA	56671358	56673709	1	-	.	ID=g13531.t1;Parent=g13531;
OY101442.1_Gymnocheta_viridis_genome_assembly,_chromosome:_3	AUGUSTUS	stop_codon	56671358	56671360	.	-	0	ID=g13531.t1.stop1;Parent=g13531.t1;
OY101442.1_Gymnocheta_viridis_genome_assembly,_chromosome:_3	AUGUSTUS	CDS	56671358	56673709	1	-	0	ID=g13531.t1.CDS1;Parent=g13531.t1;
OY101442.1_Gymnocheta_viridis_genome_assembly,_chromosome:_3	AUGUSTUS	exon	56671358	56673709	.	-	.	ID=g13531.t1.exon1;Parent=g13531.t1;
OY101442.1_Gymnocheta_viridis_genome_assembly,_chromosome:_3	AUGUSTUS	start_codon	56673707	56673709	.	-	0	ID=g13531.t1.start1;Parent=g13531.t1;
OY101442.1_Gymnocheta_viridis_genome_assembly,_chromosome:_3	AUGUSTUS	gene	56674065	56675228	.	-	.	ID=g13532;
OY101442.1_Gymnocheta_viridis_genome_assembly,_chromosome:_3	AUGUSTUS	mRNA	56674065	56675228	1	-	.	ID=g13532.t1;Parent=g13532;
OY101442.1_Gymnocheta_viridis_genome_assembly,_chromosome:_3	AUGUSTUS	stop_codon	56674065	56674067	.	-	0	ID=g13532.t1.stop1;Parent=g13532.t1;
OY101442.1_Gymnocheta_viridis_genome_assembly,_chromosome:_3	AUGUSTUS	CDS	56674065	56675228	1	-	0	ID=g13532.t1.CDS1;Parent=g13532.t1;
OY101442.1_Gymnocheta_viridis_genome_assembly,_chromosome:_3	AUGUSTUS	exon	56674065	56675228	.	-	.	ID=g13532.t1.exon1;Parent=g13532.t1;
OY101442.1_Gymnocheta_viridis_genome_assembly,_chromosome:_3	AUGUSTUS	start_codon	56675226	56675228	.	-	0	ID=g13532.t1.start1;Parent=g13532.t1;
OY101442.1_Gymnocheta_viridis_genome_assembly,_chromosome:_3	AUGUSTUS	gene	56675738	56676124	.	-	.	ID=g13533;
OY101442.1_Gymnocheta_viridis_genome_assembly,_chromosome:_3	AUGUSTUS	mRNA	56675738	56676124	1	-	.	ID=g13533.t1;Parent=g13533;
OY101442.1_Gymnocheta_viridis_genome_assembly,_chromosome:_3	AUGUSTUS	stop_codon	56675738	56675740	.	-	0	ID=g13533.t1.stop1;Parent=g13533.t1;
OY101442.1_Gymnocheta_viridis_genome_assembly,_chromosome:_3	AUGUSTUS	CDS	56675738	56676124	1	-	0	ID=g13533.t1.CDS1;Parent=g13533.t1;
OY101442.1_Gymnocheta_viridis_genome_assembly,_chromosome:_3	AUGUSTUS	exon	56675738	56676124	.	-	.	ID=g13533.t1.exon1;Parent=g13533.t1;
OY101442.1_Gymnocheta_viridis_genome_assembly,_chromosome:_3	AUGUSTUS	start_codon	56676122	56676124	.	-	0	ID=g13533.t1.start1;Parent=g13533.t1;
OY101442.1_Gymnocheta_viridis_genome_assembly,_chromosome:_3	AUGUSTUS	gene	56751520	56752782	.	-	.	ID=g13534;
OY101442.1_Gymnocheta_viridis_genome_assembly,_chromosome:_3	AUGUSTUS	mRNA	56751520	56752782	1	-	.	ID=g13534.t1;Parent=g13534;
OY101442.1_Gymnocheta_viridis_genome_assembly,_chromosome:_3	AUGUSTUS	stop_codon	56751520	56751522	.	-	0	ID=g13534.t1.stop1;Parent=g13534.t1;
OY101442.1_Gymnocheta_viridis_genome_assembly,_chromosome:_3	AUGUSTUS	CDS	56751520	56752782	1	-	0	ID=g13534.t1.CDS1;Parent=g13534.t1;
OY101442.1_Gymnocheta_viridis_genome_assembly,_chromosome:_3	AUGUSTUS	exon	56751520	56752782	.	-	.	ID=g13534.t1.exon1;Parent=g13534.t1;
OY101442.1_Gymnocheta_viridis_genome_assembly,_chromosome:_3	AUGUSTUS	start_codon	56752780	56752782	.	-	0	ID=g13534.t1.start1;Parent=g13534.t1;
OY101442.1_Gymnocheta_viridis_genome_assembly,_chromosome:_3	AUGUSTUS	gene	56783165	56783461	.	-	.	ID=g13535;
OY101442.1_Gymnocheta_viridis_genome_assembly,_chromosome:_3	AUGUSTUS	mRNA	56783165	56783461	0.95	-	.	ID=g13535.t1;Parent=g13535;
OY101442.1_Gymnocheta_viridis_genome_assembly,_chromosome:_3	AUGUSTUS	stop_codon	56783165	56783167	.	-	0	ID=g13535.t1.stop1;Parent=g13535.t1;
OY101442.1_Gymnocheta_viridis_genome_assembly,_chromosome:_3	AUGUSTUS	CDS	56783165	56783461	0.95	-	0	ID=g13535.t1.CDS1;Parent=g13535.t1;
OY101442.1_Gymnocheta_viridis_genome_assembly,_chromosome:_3	AUGUSTUS	exon	56783165	56783461	.	-	.	ID=g13535.t1.exon1;Parent=g13535.t1;
OY101442.1_Gymnocheta_viridis_genome_assembly,_chromosome:_3	AUGUSTUS	start_codon	56783459	56783461	.	-	0	ID=g13535.t1.start1;Parent=g13535.t1;
OY101442.1_Gymnocheta_viridis_genome_assembly,_chromosome:_3	AUGUSTUS	gene	56794713	56795281	.	-	.	ID=g13536;
OY101442.1_Gymnocheta_viridis_genome_assembly,_chromosome:_3	AUGUSTUS	mRNA	56794713	56795281	0.74	-	.	ID=g13536.t1;Parent=g13536;
OY101442.1_Gymnocheta_viridis_genome_assembly,_chromosome:_3	AUGUSTUS	stop_codon	56794713	56794715	.	-	0	ID=g13536.t1.stop1;Parent=g13536.t1;
OY101442.1_Gymnocheta_viridis_genome_assembly,_chromosome:_3	AUGUSTUS	CDS	56794713	56794943	0.74	-	0	ID=g13536.t1.CDS1;Parent=g13536.t1;
OY101442.1_Gymnocheta_viridis_genome_assembly,_chromosome:_3	AUGUSTUS	exon	56794713	56794943	.	-	.	ID=g13536.t1.exon1;Parent=g13536.t1;
OY101442.1_Gymnocheta_viridis_genome_assembly,_chromosome:_3	AUGUSTUS	intron	56794944	56795116	0.74	-	.	ID=g13536.t1.intron1;Parent=g13536.t1;
OY101442.1_Gymnocheta_viridis_genome_assembly,_chromosome:_3	AUGUSTUS	CDS	56795117	56795281	0.74	-	0	ID=g13536.t1.CDS2;Parent=g13536.t1;
OY101442.1_Gymnocheta_viridis_genome_assembly,_chromosome:_3	AUGUSTUS	exon	56795117	56795281	.	-	.	ID=g13536.t1.exon2;Parent=g13536.t1;
OY101442.1_Gymnocheta_viridis_genome_assembly,_chromosome:_3	AUGUSTUS	start_codon	56795279	56795281	.	-	0	ID=g13536.t1.start1;Parent=g13536.t1;
OY101442.1_Gymnocheta_viridis_genome_assembly,_chromosome:_3	AUGUSTUS	gene	56826164	56826565	.	+	.	ID=g13537;
OY101442.1_Gymnocheta_viridis_genome_assembly,_chromosome:_3	AUGUSTUS	mRNA	56826164	56826565	0.98	+	.	ID=g13537.t1;Parent=g13537;
OY101442.1_Gymnocheta_viridis_genome_assembly,_chromosome:_3	AUGUSTUS	start_codon	56826164	56826166	.	+	0	ID=g13537.t1.start1;Parent=g13537.t1;
OY101442.1_Gymnocheta_viridis_genome_assembly,_chromosome:_3	AUGUSTUS	CDS	56826164	56826565	0.98	+	0	ID=g13537.t1.CDS1;Parent=g13537.t1;
OY101442.1_Gymnocheta_viridis_genome_assembly,_chromosome:_3	AUGUSTUS	exon	56826164	56826565	.	+	.	ID=g13537.t1.exon1;Parent=g13537.t1;
OY101442.1_Gymnocheta_viridis_genome_assembly,_chromosome:_3	AUGUSTUS	stop_codon	56826563	56826565	.	+	0	ID=g13537.t1.stop1;Parent=g13537.t1;
OY101442.1_Gymnocheta_viridis_genome_assembly,_chromosome:_3	AUGUSTUS	gene	56826760	56827980	.	+	.	ID=g13538;
OY101442.1_Gymnocheta_viridis_genome_assembly,_chromosome:_3	AUGUSTUS	mRNA	56826760	56827458	0.97	+	.	ID=g13538.t1;Parent=g13538;
OY101442.1_Gymnocheta_viridis_genome_assembly,_chromosome:_3	AUGUSTUS	start_codon	56826760	56826762	.	+	0	ID=g13538.t1.start1;Parent=g13538.t1;
OY101442.1_Gymnocheta_viridis_genome_assembly,_chromosome:_3	AUGUSTUS	CDS	56826760	56827458	0.97	+	0	ID=g13538.t1.CDS1;Parent=g13538.t1;
OY101442.1_Gymnocheta_viridis_genome_assembly,_chromosome:_3	AUGUSTUS	exon	56826760	56827458	.	+	.	ID=g13538.t1.exon1;Parent=g13538.t1;
OY101442.1_Gymnocheta_viridis_genome_assembly,_chromosome:_3	AUGUSTUS	stop_codon	56827456	56827458	.	+	0	ID=g13538.t1.stop1;Parent=g13538.t1;
OY101442.1_Gymnocheta_viridis_genome_assembly,_chromosome:_3	AUGUSTUS	mRNA	56826760	56827980	0.62	+	.	ID=g13538.t2;Parent=g13538;
OY101442.1_Gymnocheta_viridis_genome_assembly,_chromosome:_3	AUGUSTUS	start_codon	56826760	56826762	.	+	0	ID=g13538.t2.start1;Parent=g13538.t2;
OY101442.1_Gymnocheta_viridis_genome_assembly,_chromosome:_3	AUGUSTUS	CDS	56826760	56827369	0.77	+	0	ID=g13538.t2.CDS1;Parent=g13538.t2;
OY101442.1_Gymnocheta_viridis_genome_assembly,_chromosome:_3	AUGUSTUS	exon	56826760	56827369	.	+	.	ID=g13538.t2.exon1;Parent=g13538.t2;
OY101442.1_Gymnocheta_viridis_genome_assembly,_chromosome:_3	AUGUSTUS	intron	56827370	56827606	0.7	+	.	ID=g13538.t2.intron1;Parent=g13538.t2;
OY101442.1_Gymnocheta_viridis_genome_assembly,_chromosome:_3	AUGUSTUS	CDS	56827607	56827980	0.7	+	2	ID=g13538.t2.CDS2;Parent=g13538.t2;
OY101442.1_Gymnocheta_viridis_genome_assembly,_chromosome:_3	AUGUSTUS	exon	56827607	56827980	.	+	.	ID=g13538.t2.exon2;Parent=g13538.t2;
OY101442.1_Gymnocheta_viridis_genome_assembly,_chromosome:_3	AUGUSTUS	stop_codon	56827978	56827980	.	+	0	ID=g13538.t2.stop1;Parent=g13538.t2;
OY101442.1_Gymnocheta_viridis_genome_assembly,_chromosome:_3	AUGUSTUS	gene	56833233	56833634	.	+	.	ID=g13539;
OY101442.1_Gymnocheta_viridis_genome_assembly,_chromosome:_3	AUGUSTUS	mRNA	56833233	56833634	1	+	.	ID=g13539.t1;Parent=g13539;
OY101442.1_Gymnocheta_viridis_genome_assembly,_chromosome:_3	AUGUSTUS	start_codon	56833233	56833235	.	+	0	ID=g13539.t1.start1;Parent=g13539.t1;
OY101442.1_Gymnocheta_viridis_genome_assembly,_chromosome:_3	AUGUSTUS	CDS	56833233	56833634	1	+	0	ID=g13539.t1.CDS1;Parent=g13539.t1;
OY101442.1_Gymnocheta_viridis_genome_assembly,_chromosome:_3	AUGUSTUS	exon	56833233	56833634	.	+	.	ID=g13539.t1.exon1;Parent=g13539.t1;
OY101442.1_Gymnocheta_viridis_genome_assembly,_chromosome:_3	AUGUSTUS	stop_codon	56833632	56833634	.	+	0	ID=g13539.t1.stop1;Parent=g13539.t1;
OY101442.1_Gymnocheta_viridis_genome_assembly,_chromosome:_3	AUGUSTUS	gene	56833829	56835301	.	+	.	ID=g13540;
OY101442.1_Gymnocheta_viridis_genome_assembly,_chromosome:_3	AUGUSTUS	mRNA	56833829	56834527	0.99	+	.	ID=g13540.t1;Parent=g13540;
OY101442.1_Gymnocheta_viridis_genome_assembly,_chromosome:_3	AUGUSTUS	start_codon	56833829	56833831	.	+	0	ID=g13540.t1.start1;Parent=g13540.t1;
OY101442.1_Gymnocheta_viridis_genome_assembly,_chromosome:_3	AUGUSTUS	CDS	56833829	56834527	0.99	+	0	ID=g13540.t1.CDS1;Parent=g13540.t1;
OY101442.1_Gymnocheta_viridis_genome_assembly,_chromosome:_3	AUGUSTUS	exon	56833829	56834527	.	+	.	ID=g13540.t1.exon1;Parent=g13540.t1;
OY101442.1_Gymnocheta_viridis_genome_assembly,_chromosome:_3	AUGUSTUS	stop_codon	56834525	56834527	.	+	0	ID=g13540.t1.stop1;Parent=g13540.t1;
OY101442.1_Gymnocheta_viridis_genome_assembly,_chromosome:_3	AUGUSTUS	mRNA	56833829	56835301	0.52	+	.	ID=g13540.t2;Parent=g13540;
OY101442.1_Gymnocheta_viridis_genome_assembly,_chromosome:_3	AUGUSTUS	start_codon	56833829	56833831	.	+	0	ID=g13540.t2.start1;Parent=g13540.t2;
OY101442.1_Gymnocheta_viridis_genome_assembly,_chromosome:_3	AUGUSTUS	CDS	56833829	56834438	0.83	+	0	ID=g13540.t2.CDS1;Parent=g13540.t2;
OY101442.1_Gymnocheta_viridis_genome_assembly,_chromosome:_3	AUGUSTUS	exon	56833829	56834438	.	+	.	ID=g13540.t2.exon1;Parent=g13540.t2;
OY101442.1_Gymnocheta_viridis_genome_assembly,_chromosome:_3	AUGUSTUS	intron	56834439	56834675	0.79	+	.	ID=g13540.t2.intron1;Parent=g13540.t2;
OY101442.1_Gymnocheta_viridis_genome_assembly,_chromosome:_3	AUGUSTUS	CDS	56834676	56835301	0.57	+	2	ID=g13540.t2.CDS2;Parent=g13540.t2;
OY101442.1_Gymnocheta_viridis_genome_assembly,_chromosome:_3	AUGUSTUS	exon	56834676	56835301	.	+	.	ID=g13540.t2.exon2;Parent=g13540.t2;
OY101442.1_Gymnocheta_viridis_genome_assembly,_chromosome:_3	AUGUSTUS	stop_codon	56835299	56835301	.	+	0	ID=g13540.t2.stop1;Parent=g13540.t2;
OY101442.1_Gymnocheta_viridis_genome_assembly,_chromosome:_3	AUGUSTUS	gene	56842038	56842439	.	+	.	ID=g13541;
OY101442.1_Gymnocheta_viridis_genome_assembly,_chromosome:_3	AUGUSTUS	mRNA	56842038	56842439	1	+	.	ID=g13541.t1;Parent=g13541;
OY101442.1_Gymnocheta_viridis_genome_assembly,_chromosome:_3	AUGUSTUS	start_codon	56842038	56842040	.	+	0	ID=g13541.t1.start1;Parent=g13541.t1;
OY101442.1_Gymnocheta_viridis_genome_assembly,_chromosome:_3	AUGUSTUS	CDS	56842038	56842439	1	+	0	ID=g13541.t1.CDS1;Parent=g13541.t1;
OY101442.1_Gymnocheta_viridis_genome_assembly,_chromosome:_3	AUGUSTUS	exon	56842038	56842439	.	+	.	ID=g13541.t1.exon1;Parent=g13541.t1;
OY101442.1_Gymnocheta_viridis_genome_assembly,_chromosome:_3	AUGUSTUS	stop_codon	56842437	56842439	.	+	0	ID=g13541.t1.stop1;Parent=g13541.t1;
OY101442.1_Gymnocheta_viridis_genome_assembly,_chromosome:_3	AUGUSTUS	gene	56842634	56843565	.	+	.	ID=g13542;
OY101442.1_Gymnocheta_viridis_genome_assembly,_chromosome:_3	AUGUSTUS	mRNA	56842781	56843565	0.74	+	.	ID=g13542.t1;Parent=g13542;
OY101442.1_Gymnocheta_viridis_genome_assembly,_chromosome:_3	AUGUSTUS	start_codon	56842781	56842783	.	+	0	ID=g13542.t1.start1;Parent=g13542.t1;
OY101442.1_Gymnocheta_viridis_genome_assembly,_chromosome:_3	AUGUSTUS	CDS	56842781	56842852	0.98	+	0	ID=g13542.t1.CDS1;Parent=g13542.t1;
OY101442.1_Gymnocheta_viridis_genome_assembly,_chromosome:_3	AUGUSTUS	exon	56842781	56842852	.	+	.	ID=g13542.t1.exon1;Parent=g13542.t1;
OY101442.1_Gymnocheta_viridis_genome_assembly,_chromosome:_3	AUGUSTUS	intron	56842853	56842933	0.98	+	.	ID=g13542.t1.intron1;Parent=g13542.t1;
OY101442.1_Gymnocheta_viridis_genome_assembly,_chromosome:_3	AUGUSTUS	CDS	56842934	56843458	0.74	+	0	ID=g13542.t1.CDS2;Parent=g13542.t1;
OY101442.1_Gymnocheta_viridis_genome_assembly,_chromosome:_3	AUGUSTUS	exon	56842934	56843458	.	+	.	ID=g13542.t1.exon2;Parent=g13542.t1;
OY101442.1_Gymnocheta_viridis_genome_assembly,_chromosome:_3	AUGUSTUS	intron	56843459	56843517	0.76	+	.	ID=g13542.t1.intron2;Parent=g13542.t1;
OY101442.1_Gymnocheta_viridis_genome_assembly,_chromosome:_3	AUGUSTUS	CDS	56843518	56843565	1	+	0	ID=g13542.t1.CDS3;Parent=g13542.t1;
OY101442.1_Gymnocheta_viridis_genome_assembly,_chromosome:_3	AUGUSTUS	exon	56843518	56843565	.	+	.	ID=g13542.t1.exon3;Parent=g13542.t1;
OY101442.1_Gymnocheta_viridis_genome_assembly,_chromosome:_3	AUGUSTUS	stop_codon	56843563	56843565	.	+	0	ID=g13542.t1.stop1;Parent=g13542.t1;
OY101442.1_Gymnocheta_viridis_genome_assembly,_chromosome:_3	AUGUSTUS	mRNA	56842634	56843565	0.54	+	.	ID=g13542.t2;Parent=g13542;
OY101442.1_Gymnocheta_viridis_genome_assembly,_chromosome:_3	AUGUSTUS	start_codon	56842634	56842636	.	+	0	ID=g13542.t2.start1;Parent=g13542.t2;
OY101442.1_Gymnocheta_viridis_genome_assembly,_chromosome:_3	AUGUSTUS	CDS	56842634	56842852	0.73	+	0	ID=g13542.t2.CDS1;Parent=g13542.t2;
OY101442.1_Gymnocheta_viridis_genome_assembly,_chromosome:_3	AUGUSTUS	exon	56842634	56842852	.	+	.	ID=g13542.t2.exon1;Parent=g13542.t2;
OY101442.1_Gymnocheta_viridis_genome_assembly,_chromosome:_3	AUGUSTUS	intron	56842853	56842933	0.83	+	.	ID=g13542.t2.intron1;Parent=g13542.t2;
OY101442.1_Gymnocheta_viridis_genome_assembly,_chromosome:_3	AUGUSTUS	CDS	56842934	56843458	0.62	+	0	ID=g13542.t2.CDS2;Parent=g13542.t2;
OY101442.1_Gymnocheta_viridis_genome_assembly,_chromosome:_3	AUGUSTUS	exon	56842934	56843458	.	+	.	ID=g13542.t2.exon2;Parent=g13542.t2;
OY101442.1_Gymnocheta_viridis_genome_assembly,_chromosome:_3	AUGUSTUS	intron	56843459	56843517	0.75	+	.	ID=g13542.t2.intron2;Parent=g13542.t2;
OY101442.1_Gymnocheta_viridis_genome_assembly,_chromosome:_3	AUGUSTUS	CDS	56843518	56843565	0.98	+	0	ID=g13542.t2.CDS3;Parent=g13542.t2;
OY101442.1_Gymnocheta_viridis_genome_assembly,_chromosome:_3	AUGUSTUS	exon	56843518	56843565	.	+	.	ID=g13542.t2.exon3;Parent=g13542.t2;
OY101442.1_Gymnocheta_viridis_genome_assembly,_chromosome:_3	AUGUSTUS	stop_codon	56843563	56843565	.	+	0	ID=g13542.t2.stop1;Parent=g13542.t2;
OY101442.1_Gymnocheta_viridis_genome_assembly,_chromosome:_3	AUGUSTUS	gene	56844687	56845007	.	+	.	ID=g13543;
OY101442.1_Gymnocheta_viridis_genome_assembly,_chromosome:_3	AUGUSTUS	mRNA	56844687	56845007	0.92	+	.	ID=g13543.t1;Parent=g13543;
OY101442.1_Gymnocheta_viridis_genome_assembly,_chromosome:_3	AUGUSTUS	start_codon	56844687	56844689	.	+	0	ID=g13543.t1.start1;Parent=g13543.t1;
OY101442.1_Gymnocheta_viridis_genome_assembly,_chromosome:_3	AUGUSTUS	CDS	56844687	56845007	0.92	+	0	ID=g13543.t1.CDS1;Parent=g13543.t1;
OY101442.1_Gymnocheta_viridis_genome_assembly,_chromosome:_3	AUGUSTUS	exon	56844687	56845007	.	+	.	ID=g13543.t1.exon1;Parent=g13543.t1;
OY101442.1_Gymnocheta_viridis_genome_assembly,_chromosome:_3	AUGUSTUS	stop_codon	56845005	56845007	.	+	0	ID=g13543.t1.stop1;Parent=g13543.t1;
OY101442.1_Gymnocheta_viridis_genome_assembly,_chromosome:_3	AUGUSTUS	gene	56845347	56846039	.	+	.	ID=g13544;
OY101442.1_Gymnocheta_viridis_genome_assembly,_chromosome:_3	AUGUSTUS	mRNA	56845347	56846039	1	+	.	ID=g13544.t1;Parent=g13544;
OY101442.1_Gymnocheta_viridis_genome_assembly,_chromosome:_3	AUGUSTUS	start_codon	56845347	56845349	.	+	0	ID=g13544.t1.start1;Parent=g13544.t1;
OY101442.1_Gymnocheta_viridis_genome_assembly,_chromosome:_3	AUGUSTUS	CDS	56845347	56846039	1	+	0	ID=g13544.t1.CDS1;Parent=g13544.t1;
OY101442.1_Gymnocheta_viridis_genome_assembly,_chromosome:_3	AUGUSTUS	exon	56845347	56846039	.	+	.	ID=g13544.t1.exon1;Parent=g13544.t1;
OY101442.1_Gymnocheta_viridis_genome_assembly,_chromosome:_3	AUGUSTUS	stop_codon	56846037	56846039	.	+	0	ID=g13544.t1.stop1;Parent=g13544.t1;
OY101442.1_Gymnocheta_viridis_genome_assembly,_chromosome:_3	AUGUSTUS	gene	56846726	56847226	.	+	.	ID=g13545;
OY101442.1_Gymnocheta_viridis_genome_assembly,_chromosome:_3	AUGUSTUS	mRNA	56846726	56847226	0.82	+	.	ID=g13545.t1;Parent=g13545;
OY101442.1_Gymnocheta_viridis_genome_assembly,_chromosome:_3	AUGUSTUS	start_codon	56846726	56846728	.	+	0	ID=g13545.t1.start1;Parent=g13545.t1;
OY101442.1_Gymnocheta_viridis_genome_assembly,_chromosome:_3	AUGUSTUS	CDS	56846726	56847226	0.82	+	0	ID=g13545.t1.CDS1;Parent=g13545.t1;
OY101442.1_Gymnocheta_viridis_genome_assembly,_chromosome:_3	AUGUSTUS	exon	56846726	56847226	.	+	.	ID=g13545.t1.exon1;Parent=g13545.t1;
OY101442.1_Gymnocheta_viridis_genome_assembly,_chromosome:_3	AUGUSTUS	stop_codon	56847224	56847226	.	+	0	ID=g13545.t1.stop1;Parent=g13545.t1;
OY101442.1_Gymnocheta_viridis_genome_assembly,_chromosome:_3	AUGUSTUS	gene	56865625	56865936	.	-	.	ID=g13546;
OY101442.1_Gymnocheta_viridis_genome_assembly,_chromosome:_3	AUGUSTUS	mRNA	56865625	56865936	0.8	-	.	ID=g13546.t1;Parent=g13546;
OY101442.1_Gymnocheta_viridis_genome_assembly,_chromosome:_3	AUGUSTUS	stop_codon	56865625	56865627	.	-	0	ID=g13546.t1.stop1;Parent=g13546.t1;
OY101442.1_Gymnocheta_viridis_genome_assembly,_chromosome:_3	AUGUSTUS	CDS	56865625	56865936	0.8	-	0	ID=g13546.t1.CDS1;Parent=g13546.t1;
OY101442.1_Gymnocheta_viridis_genome_assembly,_chromosome:_3	AUGUSTUS	exon	56865625	56865936	.	-	.	ID=g13546.t1.exon1;Parent=g13546.t1;
OY101442.1_Gymnocheta_viridis_genome_assembly,_chromosome:_3	AUGUSTUS	start_codon	56865934	56865936	.	-	0	ID=g13546.t1.start1;Parent=g13546.t1;
OY101442.1_Gymnocheta_viridis_genome_assembly,_chromosome:_3	AUGUSTUS	gene	56871722	56872511	.	-	.	ID=g13547;
OY101442.1_Gymnocheta_viridis_genome_assembly,_chromosome:_3	AUGUSTUS	mRNA	56871722	56872511	0.99	-	.	ID=g13547.t1;Parent=g13547;
OY101442.1_Gymnocheta_viridis_genome_assembly,_chromosome:_3	AUGUSTUS	stop_codon	56871722	56871724	.	-	0	ID=g13547.t1.stop1;Parent=g13547.t1;
OY101442.1_Gymnocheta_viridis_genome_assembly,_chromosome:_3	AUGUSTUS	CDS	56871722	56872047	1	-	2	ID=g13547.t1.CDS1;Parent=g13547.t1;
OY101442.1_Gymnocheta_viridis_genome_assembly,_chromosome:_3	AUGUSTUS	exon	56871722	56872047	.	-	.	ID=g13547.t1.exon1;Parent=g13547.t1;
OY101442.1_Gymnocheta_viridis_genome_assembly,_chromosome:_3	AUGUSTUS	intron	56872048	56872102	0.99	-	.	ID=g13547.t1.intron1;Parent=g13547.t1;
OY101442.1_Gymnocheta_viridis_genome_assembly,_chromosome:_3	AUGUSTUS	CDS	56872103	56872511	0.99	-	0	ID=g13547.t1.CDS2;Parent=g13547.t1;
OY101442.1_Gymnocheta_viridis_genome_assembly,_chromosome:_3	AUGUSTUS	exon	56872103	56872511	.	-	.	ID=g13547.t1.exon2;Parent=g13547.t1;
OY101442.1_Gymnocheta_viridis_genome_assembly,_chromosome:_3	AUGUSTUS	start_codon	56872509	56872511	.	-	0	ID=g13547.t1.start1;Parent=g13547.t1;
OY101442.1_Gymnocheta_viridis_genome_assembly,_chromosome:_3	AUGUSTUS	gene	56872551	56873111	.	-	.	ID=g13548;
OY101442.1_Gymnocheta_viridis_genome_assembly,_chromosome:_3	AUGUSTUS	mRNA	56872551	56873111	0.83	-	.	ID=g13548.t1;Parent=g13548;
OY101442.1_Gymnocheta_viridis_genome_assembly,_chromosome:_3	AUGUSTUS	stop_codon	56872551	56872553	.	-	0	ID=g13548.t1.stop1;Parent=g13548.t1;
OY101442.1_Gymnocheta_viridis_genome_assembly,_chromosome:_3	AUGUSTUS	CDS	56872551	56873111	0.83	-	0	ID=g13548.t1.CDS1;Parent=g13548.t1;
OY101442.1_Gymnocheta_viridis_genome_assembly,_chromosome:_3	AUGUSTUS	exon	56872551	56873111	.	-	.	ID=g13548.t1.exon1;Parent=g13548.t1;
OY101442.1_Gymnocheta_viridis_genome_assembly,_chromosome:_3	AUGUSTUS	start_codon	56873109	56873111	.	-	0	ID=g13548.t1.start1;Parent=g13548.t1;
OY101442.1_Gymnocheta_viridis_genome_assembly,_chromosome:_3	AUGUSTUS	gene	56873309	56877821	.	-	.	ID=g13549;
OY101442.1_Gymnocheta_viridis_genome_assembly,_chromosome:_3	AUGUSTUS	mRNA	56873309	56877821	0.48	-	.	ID=g13549.t1;Parent=g13549;
OY101442.1_Gymnocheta_viridis_genome_assembly,_chromosome:_3	AUGUSTUS	stop_codon	56873309	56873311	.	-	0	ID=g13549.t1.stop1;Parent=g13549.t1;
OY101442.1_Gymnocheta_viridis_genome_assembly,_chromosome:_3	AUGUSTUS	CDS	56873309	56873341	0.52	-	0	ID=g13549.t1.CDS1;Parent=g13549.t1;
OY101442.1_Gymnocheta_viridis_genome_assembly,_chromosome:_3	AUGUSTUS	exon	56873309	56873341	.	-	.	ID=g13549.t1.exon1;Parent=g13549.t1;
OY101442.1_Gymnocheta_viridis_genome_assembly,_chromosome:_3	AUGUSTUS	intron	56873342	56873402	0.52	-	.	ID=g13549.t1.intron1;Parent=g13549.t1;
OY101442.1_Gymnocheta_viridis_genome_assembly,_chromosome:_3	AUGUSTUS	CDS	56873403	56873558	0.54	-	0	ID=g13549.t1.CDS2;Parent=g13549.t1;
OY101442.1_Gymnocheta_viridis_genome_assembly,_chromosome:_3	AUGUSTUS	exon	56873403	56873558	.	-	.	ID=g13549.t1.exon2;Parent=g13549.t1;
OY101442.1_Gymnocheta_viridis_genome_assembly,_chromosome:_3	AUGUSTUS	intron	56873559	56877557	0.73	-	.	ID=g13549.t1.intron2;Parent=g13549.t1;
OY101442.1_Gymnocheta_viridis_genome_assembly,_chromosome:_3	AUGUSTUS	CDS	56877558	56877821	0.98	-	0	ID=g13549.t1.CDS3;Parent=g13549.t1;
OY101442.1_Gymnocheta_viridis_genome_assembly,_chromosome:_3	AUGUSTUS	exon	56877558	56877821	.	-	.	ID=g13549.t1.exon3;Parent=g13549.t1;
OY101442.1_Gymnocheta_viridis_genome_assembly,_chromosome:_3	AUGUSTUS	start_codon	56877819	56877821	.	-	0	ID=g13549.t1.start1;Parent=g13549.t1;
OY101442.1_Gymnocheta_viridis_genome_assembly,_chromosome:_3	AUGUSTUS	gene	56895487	56896308	.	-	.	ID=g13550;
OY101442.1_Gymnocheta_viridis_genome_assembly,_chromosome:_3	AUGUSTUS	mRNA	56895487	56896308	1	-	.	ID=g13550.t1;Parent=g13550;
OY101442.1_Gymnocheta_viridis_genome_assembly,_chromosome:_3	AUGUSTUS	stop_codon	56895487	56895489	.	-	0	ID=g13550.t1.stop1;Parent=g13550.t1;
OY101442.1_Gymnocheta_viridis_genome_assembly,_chromosome:_3	AUGUSTUS	CDS	56895487	56896308	1	-	0	ID=g13550.t1.CDS1;Parent=g13550.t1;
OY101442.1_Gymnocheta_viridis_genome_assembly,_chromosome:_3	AUGUSTUS	exon	56895487	56896308	.	-	.	ID=g13550.t1.exon1;Parent=g13550.t1;
OY101442.1_Gymnocheta_viridis_genome_assembly,_chromosome:_3	AUGUSTUS	start_codon	56896306	56896308	.	-	0	ID=g13550.t1.start1;Parent=g13550.t1;
OY101442.1_Gymnocheta_viridis_genome_assembly,_chromosome:_3	AUGUSTUS	gene	56896372	56897058	.	+	.	ID=g13551;
OY101442.1_Gymnocheta_viridis_genome_assembly,_chromosome:_3	AUGUSTUS	mRNA	56896372	56897058	1	+	.	ID=g13551.t1;Parent=g13551;
OY101442.1_Gymnocheta_viridis_genome_assembly,_chromosome:_3	AUGUSTUS	start_codon	56896372	56896374	.	+	0	ID=g13551.t1.start1;Parent=g13551.t1;
OY101442.1_Gymnocheta_viridis_genome_assembly,_chromosome:_3	AUGUSTUS	CDS	56896372	56897058	1	+	0	ID=g13551.t1.CDS1;Parent=g13551.t1;
OY101442.1_Gymnocheta_viridis_genome_assembly,_chromosome:_3	AUGUSTUS	exon	56896372	56897058	.	+	.	ID=g13551.t1.exon1;Parent=g13551.t1;
OY101442.1_Gymnocheta_viridis_genome_assembly,_chromosome:_3	AUGUSTUS	stop_codon	56897056	56897058	.	+	0	ID=g13551.t1.stop1;Parent=g13551.t1;
OY101442.1_Gymnocheta_viridis_genome_assembly,_chromosome:_3	AUGUSTUS	gene	56897657	56898369	.	+	.	ID=g13552;
OY101442.1_Gymnocheta_viridis_genome_assembly,_chromosome:_3	AUGUSTUS	mRNA	56897657	56898369	0.93	+	.	ID=g13552.t1;Parent=g13552;
OY101442.1_Gymnocheta_viridis_genome_assembly,_chromosome:_3	AUGUSTUS	start_codon	56897657	56897659	.	+	0	ID=g13552.t1.start1;Parent=g13552.t1;
OY101442.1_Gymnocheta_viridis_genome_assembly,_chromosome:_3	AUGUSTUS	CDS	56897657	56897994	0.94	+	0	ID=g13552.t1.CDS1;Parent=g13552.t1;
OY101442.1_Gymnocheta_viridis_genome_assembly,_chromosome:_3	AUGUSTUS	exon	56897657	56897994	.	+	.	ID=g13552.t1.exon1;Parent=g13552.t1;
OY101442.1_Gymnocheta_viridis_genome_assembly,_chromosome:_3	AUGUSTUS	intron	56897995	56898053	0.93	+	.	ID=g13552.t1.intron1;Parent=g13552.t1;
OY101442.1_Gymnocheta_viridis_genome_assembly,_chromosome:_3	AUGUSTUS	CDS	56898054	56898369	0.93	+	1	ID=g13552.t1.CDS2;Parent=g13552.t1;
OY101442.1_Gymnocheta_viridis_genome_assembly,_chromosome:_3	AUGUSTUS	exon	56898054	56898369	.	+	.	ID=g13552.t1.exon2;Parent=g13552.t1;
OY101442.1_Gymnocheta_viridis_genome_assembly,_chromosome:_3	AUGUSTUS	stop_codon	56898367	56898369	.	+	0	ID=g13552.t1.stop1;Parent=g13552.t1;
OY101442.1_Gymnocheta_viridis_genome_assembly,_chromosome:_3	AUGUSTUS	gene	56898443	56898796	.	+	.	ID=g13553;
OY101442.1_Gymnocheta_viridis_genome_assembly,_chromosome:_3	AUGUSTUS	mRNA	56898443	56898796	0.97	+	.	ID=g13553.t1;Parent=g13553;
OY101442.1_Gymnocheta_viridis_genome_assembly,_chromosome:_3	AUGUSTUS	start_codon	56898443	56898445	.	+	0	ID=g13553.t1.start1;Parent=g13553.t1;
OY101442.1_Gymnocheta_viridis_genome_assembly,_chromosome:_3	AUGUSTUS	CDS	56898443	56898796	0.97	+	0	ID=g13553.t1.CDS1;Parent=g13553.t1;
OY101442.1_Gymnocheta_viridis_genome_assembly,_chromosome:_3	AUGUSTUS	exon	56898443	56898796	.	+	.	ID=g13553.t1.exon1;Parent=g13553.t1;
OY101442.1_Gymnocheta_viridis_genome_assembly,_chromosome:_3	AUGUSTUS	stop_codon	56898794	56898796	.	+	0	ID=g13553.t1.stop1;Parent=g13553.t1;
OY101442.1_Gymnocheta_viridis_genome_assembly,_chromosome:_3	AUGUSTUS	gene	56898899	56899576	.	+	.	ID=g13554;
OY101442.1_Gymnocheta_viridis_genome_assembly,_chromosome:_3	AUGUSTUS	mRNA	56898899	56899576	0.94	+	.	ID=g13554.t1;Parent=g13554;
OY101442.1_Gymnocheta_viridis_genome_assembly,_chromosome:_3	AUGUSTUS	start_codon	56898899	56898901	.	+	0	ID=g13554.t1.start1;Parent=g13554.t1;
OY101442.1_Gymnocheta_viridis_genome_assembly,_chromosome:_3	AUGUSTUS	CDS	56898899	56899576	0.94	+	0	ID=g13554.t1.CDS1;Parent=g13554.t1;
OY101442.1_Gymnocheta_viridis_genome_assembly,_chromosome:_3	AUGUSTUS	exon	56898899	56899576	.	+	.	ID=g13554.t1.exon1;Parent=g13554.t1;
OY101442.1_Gymnocheta_viridis_genome_assembly,_chromosome:_3	AUGUSTUS	stop_codon	56899574	56899576	.	+	0	ID=g13554.t1.stop1;Parent=g13554.t1;
OY101442.1_Gymnocheta_viridis_genome_assembly,_chromosome:_3	AUGUSTUS	gene	56899981	56900667	.	+	.	ID=g13555;
OY101442.1_Gymnocheta_viridis_genome_assembly,_chromosome:_3	AUGUSTUS	mRNA	56899981	56900667	0.99	+	.	ID=g13555.t1;Parent=g13555;
OY101442.1_Gymnocheta_viridis_genome_assembly,_chromosome:_3	AUGUSTUS	start_codon	56899981	56899983	.	+	0	ID=g13555.t1.start1;Parent=g13555.t1;
OY101442.1_Gymnocheta_viridis_genome_assembly,_chromosome:_3	AUGUSTUS	CDS	56899981	56900667	0.99	+	0	ID=g13555.t1.CDS1;Parent=g13555.t1;
OY101442.1_Gymnocheta_viridis_genome_assembly,_chromosome:_3	AUGUSTUS	exon	56899981	56900667	.	+	.	ID=g13555.t1.exon1;Parent=g13555.t1;
OY101442.1_Gymnocheta_viridis_genome_assembly,_chromosome:_3	AUGUSTUS	stop_codon	56900665	56900667	.	+	0	ID=g13555.t1.stop1;Parent=g13555.t1;
OY101442.1_Gymnocheta_viridis_genome_assembly,_chromosome:_3	AUGUSTUS	gene	56901189	56901572	.	+	.	ID=g13556;
OY101442.1_Gymnocheta_viridis_genome_assembly,_chromosome:_3	AUGUSTUS	mRNA	56901189	56901572	0.48	+	.	ID=g13556.t1;Parent=g13556;
OY101442.1_Gymnocheta_viridis_genome_assembly,_chromosome:_3	AUGUSTUS	start_codon	56901189	56901191	.	+	0	ID=g13556.t1.start1;Parent=g13556.t1;
OY101442.1_Gymnocheta_viridis_genome_assembly,_chromosome:_3	AUGUSTUS	CDS	56901189	56901572	0.48	+	0	ID=g13556.t1.CDS1;Parent=g13556.t1;
OY101442.1_Gymnocheta_viridis_genome_assembly,_chromosome:_3	AUGUSTUS	exon	56901189	56901572	.	+	.	ID=g13556.t1.exon1;Parent=g13556.t1;
OY101442.1_Gymnocheta_viridis_genome_assembly,_chromosome:_3	AUGUSTUS	stop_codon	56901570	56901572	.	+	0	ID=g13556.t1.stop1;Parent=g13556.t1;
OY101442.1_Gymnocheta_viridis_genome_assembly,_chromosome:_3	AUGUSTUS	gene	56917556	56918665	.	-	.	ID=g13557;
OY101442.1_Gymnocheta_viridis_genome_assembly,_chromosome:_3	AUGUSTUS	mRNA	56917556	56918665	1	-	.	ID=g13557.t1;Parent=g13557;
OY101442.1_Gymnocheta_viridis_genome_assembly,_chromosome:_3	AUGUSTUS	stop_codon	56917556	56917558	.	-	0	ID=g13557.t1.stop1;Parent=g13557.t1;
OY101442.1_Gymnocheta_viridis_genome_assembly,_chromosome:_3	AUGUSTUS	CDS	56917556	56918527	1	-	0	ID=g13557.t1.CDS1;Parent=g13557.t1;
OY101442.1_Gymnocheta_viridis_genome_assembly,_chromosome:_3	AUGUSTUS	exon	56917556	56918527	.	-	.	ID=g13557.t1.exon1;Parent=g13557.t1;
OY101442.1_Gymnocheta_viridis_genome_assembly,_chromosome:_3	AUGUSTUS	intron	56918528	56918602	1	-	.	ID=g13557.t1.intron1;Parent=g13557.t1;
OY101442.1_Gymnocheta_viridis_genome_assembly,_chromosome:_3	AUGUSTUS	CDS	56918603	56918665	1	-	0	ID=g13557.t1.CDS2;Parent=g13557.t1;
OY101442.1_Gymnocheta_viridis_genome_assembly,_chromosome:_3	AUGUSTUS	exon	56918603	56918665	.	-	.	ID=g13557.t1.exon2;Parent=g13557.t1;
OY101442.1_Gymnocheta_viridis_genome_assembly,_chromosome:_3	AUGUSTUS	start_codon	56918663	56918665	.	-	0	ID=g13557.t1.start1;Parent=g13557.t1;
OY101442.1_Gymnocheta_viridis_genome_assembly,_chromosome:_3	AUGUSTUS	mRNA	56917556	56918665	0.73	-	.	ID=g13557.t2;Parent=g13557;
OY101442.1_Gymnocheta_viridis_genome_assembly,_chromosome:_3	AUGUSTUS	stop_codon	56917556	56917558	.	-	0	ID=g13557.t2.stop1;Parent=g13557.t2;
OY101442.1_Gymnocheta_viridis_genome_assembly,_chromosome:_3	AUGUSTUS	CDS	56917556	56918237	0.73	-	1	ID=g13557.t2.CDS1;Parent=g13557.t2;
OY101442.1_Gymnocheta_viridis_genome_assembly,_chromosome:_3	AUGUSTUS	exon	56917556	56918237	.	-	.	ID=g13557.t2.exon1;Parent=g13557.t2;
OY101442.1_Gymnocheta_viridis_genome_assembly,_chromosome:_3	AUGUSTUS	intron	56918238	56918540	0.73	-	.	ID=g13557.t2.intron1;Parent=g13557.t2;
OY101442.1_Gymnocheta_viridis_genome_assembly,_chromosome:_3	AUGUSTUS	CDS	56918541	56918665	0.98	-	0	ID=g13557.t2.CDS2;Parent=g13557.t2;
OY101442.1_Gymnocheta_viridis_genome_assembly,_chromosome:_3	AUGUSTUS	exon	56918541	56918665	.	-	.	ID=g13557.t2.exon2;Parent=g13557.t2;
OY101442.1_Gymnocheta_viridis_genome_assembly,_chromosome:_3	AUGUSTUS	start_codon	56918663	56918665	.	-	0	ID=g13557.t2.start1;Parent=g13557.t2;
OY101442.1_Gymnocheta_viridis_genome_assembly,_chromosome:_3	AUGUSTUS	gene	56923388	56924093	.	-	.	ID=g13558;
OY101442.1_Gymnocheta_viridis_genome_assembly,_chromosome:_3	AUGUSTUS	mRNA	56923388	56924093	0.99	-	.	ID=g13558.t1;Parent=g13558;
OY101442.1_Gymnocheta_viridis_genome_assembly,_chromosome:_3	AUGUSTUS	stop_codon	56923388	56923390	.	-	0	ID=g13558.t1.stop1;Parent=g13558.t1;
OY101442.1_Gymnocheta_viridis_genome_assembly,_chromosome:_3	AUGUSTUS	CDS	56923388	56923519	0.99	-	0	ID=g13558.t1.CDS1;Parent=g13558.t1;
OY101442.1_Gymnocheta_viridis_genome_assembly,_chromosome:_3	AUGUSTUS	exon	56923388	56923519	.	-	.	ID=g13558.t1.exon1;Parent=g13558.t1;
OY101442.1_Gymnocheta_viridis_genome_assembly,_chromosome:_3	AUGUSTUS	intron	56923520	56923580	0.99	-	.	ID=g13558.t1.intron1;Parent=g13558.t1;
OY101442.1_Gymnocheta_viridis_genome_assembly,_chromosome:_3	AUGUSTUS	CDS	56923581	56924093	0.99	-	0	ID=g13558.t1.CDS2;Parent=g13558.t1;
OY101442.1_Gymnocheta_viridis_genome_assembly,_chromosome:_3	AUGUSTUS	exon	56923581	56924093	.	-	.	ID=g13558.t1.exon2;Parent=g13558.t1;
OY101442.1_Gymnocheta_viridis_genome_assembly,_chromosome:_3	AUGUSTUS	start_codon	56924091	56924093	.	-	0	ID=g13558.t1.start1;Parent=g13558.t1;
OY101442.1_Gymnocheta_viridis_genome_assembly,_chromosome:_3	AUGUSTUS	gene	56927986	56928321	.	+	.	ID=g13559;
OY101442.1_Gymnocheta_viridis_genome_assembly,_chromosome:_3	AUGUSTUS	mRNA	56927986	56928321	1	+	.	ID=g13559.t1;Parent=g13559;
OY101442.1_Gymnocheta_viridis_genome_assembly,_chromosome:_3	AUGUSTUS	start_codon	56927986	56927988	.	+	0	ID=g13559.t1.start1;Parent=g13559.t1;
OY101442.1_Gymnocheta_viridis_genome_assembly,_chromosome:_3	AUGUSTUS	CDS	56927986	56928321	1	+	0	ID=g13559.t1.CDS1;Parent=g13559.t1;
OY101442.1_Gymnocheta_viridis_genome_assembly,_chromosome:_3	AUGUSTUS	exon	56927986	56928321	.	+	.	ID=g13559.t1.exon1;Parent=g13559.t1;
OY101442.1_Gymnocheta_viridis_genome_assembly,_chromosome:_3	AUGUSTUS	stop_codon	56928319	56928321	.	+	0	ID=g13559.t1.stop1;Parent=g13559.t1;
OY101442.1_Gymnocheta_viridis_genome_assembly,_chromosome:_3	AUGUSTUS	gene	56928568	56931892	.	+	.	ID=g13560;
OY101442.1_Gymnocheta_viridis_genome_assembly,_chromosome:_3	AUGUSTUS	mRNA	56928568	56929080	0.93	+	.	ID=g13560.t1;Parent=g13560;
OY101442.1_Gymnocheta_viridis_genome_assembly,_chromosome:_3	AUGUSTUS	start_codon	56928568	56928570	.	+	0	ID=g13560.t1.start1;Parent=g13560.t1;
OY101442.1_Gymnocheta_viridis_genome_assembly,_chromosome:_3	AUGUSTUS	CDS	56928568	56929080	0.93	+	0	ID=g13560.t1.CDS1;Parent=g13560.t1;
OY101442.1_Gymnocheta_viridis_genome_assembly,_chromosome:_3	AUGUSTUS	exon	56928568	56929080	.	+	.	ID=g13560.t1.exon1;Parent=g13560.t1;
OY101442.1_Gymnocheta_viridis_genome_assembly,_chromosome:_3	AUGUSTUS	stop_codon	56929078	56929080	.	+	0	ID=g13560.t1.stop1;Parent=g13560.t1;
OY101442.1_Gymnocheta_viridis_genome_assembly,_chromosome:_3	AUGUSTUS	mRNA	56928958	56931892	0.34	+	.	ID=g13560.t2;Parent=g13560;
OY101442.1_Gymnocheta_viridis_genome_assembly,_chromosome:_3	AUGUSTUS	start_codon	56928958	56928960	.	+	0	ID=g13560.t2.start1;Parent=g13560.t2;
OY101442.1_Gymnocheta_viridis_genome_assembly,_chromosome:_3	AUGUSTUS	CDS	56928958	56929075	0.8	+	0	ID=g13560.t2.CDS1;Parent=g13560.t2;
OY101442.1_Gymnocheta_viridis_genome_assembly,_chromosome:_3	AUGUSTUS	exon	56928958	56929075	.	+	.	ID=g13560.t2.exon1;Parent=g13560.t2;
OY101442.1_Gymnocheta_viridis_genome_assembly,_chromosome:_3	AUGUSTUS	intron	56929076	56929199	0.6	+	.	ID=g13560.t2.intron1;Parent=g13560.t2;
OY101442.1_Gymnocheta_viridis_genome_assembly,_chromosome:_3	AUGUSTUS	CDS	56929200	56930020	0.49	+	2	ID=g13560.t2.CDS2;Parent=g13560.t2;
OY101442.1_Gymnocheta_viridis_genome_assembly,_chromosome:_3	AUGUSTUS	exon	56929200	56930020	.	+	.	ID=g13560.t2.exon2;Parent=g13560.t2;
OY101442.1_Gymnocheta_viridis_genome_assembly,_chromosome:_3	AUGUSTUS	intron	56930021	56930117	0.72	+	.	ID=g13560.t2.intron2;Parent=g13560.t2;
OY101442.1_Gymnocheta_viridis_genome_assembly,_chromosome:_3	AUGUSTUS	CDS	56930118	56930412	0.64	+	0	ID=g13560.t2.CDS3;Parent=g13560.t2;
OY101442.1_Gymnocheta_viridis_genome_assembly,_chromosome:_3	AUGUSTUS	exon	56930118	56930412	.	+	.	ID=g13560.t2.exon3;Parent=g13560.t2;
OY101442.1_Gymnocheta_viridis_genome_assembly,_chromosome:_3	AUGUSTUS	intron	56930413	56930849	0.62	+	.	ID=g13560.t2.intron3;Parent=g13560.t2;
OY101442.1_Gymnocheta_viridis_genome_assembly,_chromosome:_3	AUGUSTUS	CDS	56930850	56931892	0.65	+	2	ID=g13560.t2.CDS4;Parent=g13560.t2;
OY101442.1_Gymnocheta_viridis_genome_assembly,_chromosome:_3	AUGUSTUS	exon	56930850	56931892	.	+	.	ID=g13560.t2.exon4;Parent=g13560.t2;
OY101442.1_Gymnocheta_viridis_genome_assembly,_chromosome:_3	AUGUSTUS	stop_codon	56931890	56931892	.	+	0	ID=g13560.t2.stop1;Parent=g13560.t2;
OY101442.1_Gymnocheta_viridis_genome_assembly,_chromosome:_3	AUGUSTUS	gene	56929229	56931892	.	+	.	ID=g13561;
OY101442.1_Gymnocheta_viridis_genome_assembly,_chromosome:_3	AUGUSTUS	mRNA	56929229	56930062	0.98	+	.	ID=g13561.t1;Parent=g13561;
OY101442.1_Gymnocheta_viridis_genome_assembly,_chromosome:_3	AUGUSTUS	start_codon	56929229	56929231	.	+	0	ID=g13561.t1.start1;Parent=g13561.t1;
OY101442.1_Gymnocheta_viridis_genome_assembly,_chromosome:_3	AUGUSTUS	CDS	56929229	56930062	0.98	+	0	ID=g13561.t1.CDS1;Parent=g13561.t1;
OY101442.1_Gymnocheta_viridis_genome_assembly,_chromosome:_3	AUGUSTUS	exon	56929229	56930062	.	+	.	ID=g13561.t1.exon1;Parent=g13561.t1;
OY101442.1_Gymnocheta_viridis_genome_assembly,_chromosome:_3	AUGUSTUS	stop_codon	56930060	56930062	.	+	0	ID=g13561.t1.stop1;Parent=g13561.t1;
OY101442.1_Gymnocheta_viridis_genome_assembly,_chromosome:_3	AUGUSTUS	mRNA	56929229	56931892	0.36	+	.	ID=g13561.t2;Parent=g13561;
OY101442.1_Gymnocheta_viridis_genome_assembly,_chromosome:_3	AUGUSTUS	start_codon	56929229	56929231	.	+	0	ID=g13561.t2.start1;Parent=g13561.t2;
OY101442.1_Gymnocheta_viridis_genome_assembly,_chromosome:_3	AUGUSTUS	CDS	56929229	56930020	0.61	+	0	ID=g13561.t2.CDS1;Parent=g13561.t2;
OY101442.1_Gymnocheta_viridis_genome_assembly,_chromosome:_3	AUGUSTUS	exon	56929229	56930020	.	+	.	ID=g13561.t2.exon1;Parent=g13561.t2;
OY101442.1_Gymnocheta_viridis_genome_assembly,_chromosome:_3	AUGUSTUS	intron	56930021	56930791	0.37	+	.	ID=g13561.t2.intron1;Parent=g13561.t2;
OY101442.1_Gymnocheta_viridis_genome_assembly,_chromosome:_3	AUGUSTUS	CDS	56930792	56931892	0.58	+	0	ID=g13561.t2.CDS2;Parent=g13561.t2;
OY101442.1_Gymnocheta_viridis_genome_assembly,_chromosome:_3	AUGUSTUS	exon	56930792	56931892	.	+	.	ID=g13561.t2.exon2;Parent=g13561.t2;
OY101442.1_Gymnocheta_viridis_genome_assembly,_chromosome:_3	AUGUSTUS	stop_codon	56931890	56931892	.	+	0	ID=g13561.t2.stop1;Parent=g13561.t2;
OY101442.1_Gymnocheta_viridis_genome_assembly,_chromosome:_3	AUGUSTUS	mRNA	56931146	56931892	0.58	+	.	ID=g13561.t3;Parent=g13561;
OY101442.1_Gymnocheta_viridis_genome_assembly,_chromosome:_3	AUGUSTUS	start_codon	56931146	56931148	.	+	0	ID=g13561.t3.start1;Parent=g13561.t3;
OY101442.1_Gymnocheta_viridis_genome_assembly,_chromosome:_3	AUGUSTUS	CDS	56931146	56931892	0.58	+	0	ID=g13561.t3.CDS1;Parent=g13561.t3;
OY101442.1_Gymnocheta_viridis_genome_assembly,_chromosome:_3	AUGUSTUS	exon	56931146	56931892	.	+	.	ID=g13561.t3.exon1;Parent=g13561.t3;
OY101442.1_Gymnocheta_viridis_genome_assembly,_chromosome:_3	AUGUSTUS	stop_codon	56931890	56931892	.	+	0	ID=g13561.t3.stop1;Parent=g13561.t3;
OY101442.1_Gymnocheta_viridis_genome_assembly,_chromosome:_3	AUGUSTUS	gene	56954595	56955602	.	+	.	ID=g13562;
OY101442.1_Gymnocheta_viridis_genome_assembly,_chromosome:_3	AUGUSTUS	mRNA	56954595	56955602	1	+	.	ID=g13562.t1;Parent=g13562;
OY101442.1_Gymnocheta_viridis_genome_assembly,_chromosome:_3	AUGUSTUS	start_codon	56954595	56954597	.	+	0	ID=g13562.t1.start1;Parent=g13562.t1;
OY101442.1_Gymnocheta_viridis_genome_assembly,_chromosome:_3	AUGUSTUS	CDS	56954595	56955602	1	+	0	ID=g13562.t1.CDS1;Parent=g13562.t1;
OY101442.1_Gymnocheta_viridis_genome_assembly,_chromosome:_3	AUGUSTUS	exon	56954595	56955602	.	+	.	ID=g13562.t1.exon1;Parent=g13562.t1;
OY101442.1_Gymnocheta_viridis_genome_assembly,_chromosome:_3	AUGUSTUS	stop_codon	56955600	56955602	.	+	0	ID=g13562.t1.stop1;Parent=g13562.t1;
OY101442.1_Gymnocheta_viridis_genome_assembly,_chromosome:_3	AUGUSTUS	gene	56955860	56957620	.	+	.	ID=g13563;
OY101442.1_Gymnocheta_viridis_genome_assembly,_chromosome:_3	AUGUSTUS	mRNA	56955860	56957620	0.46	+	.	ID=g13563.t1;Parent=g13563;
OY101442.1_Gymnocheta_viridis_genome_assembly,_chromosome:_3	AUGUSTUS	start_codon	56955860	56955862	.	+	0	ID=g13563.t1.start1;Parent=g13563.t1;
OY101442.1_Gymnocheta_viridis_genome_assembly,_chromosome:_3	AUGUSTUS	CDS	56955860	56956777	0.95	+	0	ID=g13563.t1.CDS1;Parent=g13563.t1;
OY101442.1_Gymnocheta_viridis_genome_assembly,_chromosome:_3	AUGUSTUS	exon	56955860	56956777	.	+	.	ID=g13563.t1.exon1;Parent=g13563.t1;
OY101442.1_Gymnocheta_viridis_genome_assembly,_chromosome:_3	AUGUSTUS	intron	56956778	56957131	0.46	+	.	ID=g13563.t1.intron1;Parent=g13563.t1;
OY101442.1_Gymnocheta_viridis_genome_assembly,_chromosome:_3	AUGUSTUS	CDS	56957132	56957620	0.57	+	0	ID=g13563.t1.CDS2;Parent=g13563.t1;
OY101442.1_Gymnocheta_viridis_genome_assembly,_chromosome:_3	AUGUSTUS	exon	56957132	56957620	.	+	.	ID=g13563.t1.exon2;Parent=g13563.t1;
OY101442.1_Gymnocheta_viridis_genome_assembly,_chromosome:_3	AUGUSTUS	stop_codon	56957618	56957620	.	+	0	ID=g13563.t1.stop1;Parent=g13563.t1;
OY101442.1_Gymnocheta_viridis_genome_assembly,_chromosome:_3	AUGUSTUS	gene	56967814	56968203	.	-	.	ID=g13564;
OY101442.1_Gymnocheta_viridis_genome_assembly,_chromosome:_3	AUGUSTUS	mRNA	56967814	56968203	1	-	.	ID=g13564.t1;Parent=g13564;
OY101442.1_Gymnocheta_viridis_genome_assembly,_chromosome:_3	AUGUSTUS	stop_codon	56967814	56967816	.	-	0	ID=g13564.t1.stop1;Parent=g13564.t1;
OY101442.1_Gymnocheta_viridis_genome_assembly,_chromosome:_3	AUGUSTUS	CDS	56967814	56968203	1	-	0	ID=g13564.t1.CDS1;Parent=g13564.t1;
OY101442.1_Gymnocheta_viridis_genome_assembly,_chromosome:_3	AUGUSTUS	exon	56967814	56968203	.	-	.	ID=g13564.t1.exon1;Parent=g13564.t1;
OY101442.1_Gymnocheta_viridis_genome_assembly,_chromosome:_3	AUGUSTUS	start_codon	56968201	56968203	.	-	0	ID=g13564.t1.start1;Parent=g13564.t1;
OY101442.1_Gymnocheta_viridis_genome_assembly,_chromosome:_3	AUGUSTUS	gene	57030962	57031264	.	+	.	ID=g13565;
OY101442.1_Gymnocheta_viridis_genome_assembly,_chromosome:_3	AUGUSTUS	mRNA	57030962	57031264	0.9	+	.	ID=g13565.t1;Parent=g13565;
OY101442.1_Gymnocheta_viridis_genome_assembly,_chromosome:_3	AUGUSTUS	start_codon	57030962	57030964	.	+	0	ID=g13565.t1.start1;Parent=g13565.t1;
OY101442.1_Gymnocheta_viridis_genome_assembly,_chromosome:_3	AUGUSTUS	CDS	57030962	57031264	0.9	+	0	ID=g13565.t1.CDS1;Parent=g13565.t1;
OY101442.1_Gymnocheta_viridis_genome_assembly,_chromosome:_3	AUGUSTUS	exon	57030962	57031264	.	+	.	ID=g13565.t1.exon1;Parent=g13565.t1;
OY101442.1_Gymnocheta_viridis_genome_assembly,_chromosome:_3	AUGUSTUS	stop_codon	57031262	57031264	.	+	0	ID=g13565.t1.stop1;Parent=g13565.t1;
OY101442.1_Gymnocheta_viridis_genome_assembly,_chromosome:_3	AUGUSTUS	gene	57032606	57033274	.	+	.	ID=g13566;
OY101442.1_Gymnocheta_viridis_genome_assembly,_chromosome:_3	AUGUSTUS	mRNA	57032606	57033274	0.7	+	.	ID=g13566.t1;Parent=g13566;
OY101442.1_Gymnocheta_viridis_genome_assembly,_chromosome:_3	AUGUSTUS	start_codon	57032606	57032608	.	+	0	ID=g13566.t1.start1;Parent=g13566.t1;
OY101442.1_Gymnocheta_viridis_genome_assembly,_chromosome:_3	AUGUSTUS	CDS	57032606	57032735	0.7	+	0	ID=g13566.t1.CDS1;Parent=g13566.t1;
OY101442.1_Gymnocheta_viridis_genome_assembly,_chromosome:_3	AUGUSTUS	exon	57032606	57032735	.	+	.	ID=g13566.t1.exon1;Parent=g13566.t1;
OY101442.1_Gymnocheta_viridis_genome_assembly,_chromosome:_3	AUGUSTUS	intron	57032736	57032879	0.72	+	.	ID=g13566.t1.intron1;Parent=g13566.t1;
OY101442.1_Gymnocheta_viridis_genome_assembly,_chromosome:_3	AUGUSTUS	CDS	57032880	57033274	0.72	+	2	ID=g13566.t1.CDS2;Parent=g13566.t1;
OY101442.1_Gymnocheta_viridis_genome_assembly,_chromosome:_3	AUGUSTUS	exon	57032880	57033274	.	+	.	ID=g13566.t1.exon2;Parent=g13566.t1;
OY101442.1_Gymnocheta_viridis_genome_assembly,_chromosome:_3	AUGUSTUS	stop_codon	57033272	57033274	.	+	0	ID=g13566.t1.stop1;Parent=g13566.t1;
OY101442.1_Gymnocheta_viridis_genome_assembly,_chromosome:_3	AUGUSTUS	gene	57039845	57041276	.	+	.	ID=g13567;
OY101442.1_Gymnocheta_viridis_genome_assembly,_chromosome:_3	AUGUSTUS	mRNA	57039845	57041276	0.86	+	.	ID=g13567.t1;Parent=g13567;
OY101442.1_Gymnocheta_viridis_genome_assembly,_chromosome:_3	AUGUSTUS	start_codon	57039845	57039847	.	+	0	ID=g13567.t1.start1;Parent=g13567.t1;
OY101442.1_Gymnocheta_viridis_genome_assembly,_chromosome:_3	AUGUSTUS	CDS	57039845	57039886	1	+	0	ID=g13567.t1.CDS1;Parent=g13567.t1;
OY101442.1_Gymnocheta_viridis_genome_assembly,_chromosome:_3	AUGUSTUS	exon	57039845	57039886	.	+	.	ID=g13567.t1.exon1;Parent=g13567.t1;
OY101442.1_Gymnocheta_viridis_genome_assembly,_chromosome:_3	AUGUSTUS	intron	57039887	57039951	1	+	.	ID=g13567.t1.intron1;Parent=g13567.t1;
OY101442.1_Gymnocheta_viridis_genome_assembly,_chromosome:_3	AUGUSTUS	CDS	57039952	57040585	0.86	+	0	ID=g13567.t1.CDS2;Parent=g13567.t1;
OY101442.1_Gymnocheta_viridis_genome_assembly,_chromosome:_3	AUGUSTUS	exon	57039952	57040585	.	+	.	ID=g13567.t1.exon2;Parent=g13567.t1;
OY101442.1_Gymnocheta_viridis_genome_assembly,_chromosome:_3	AUGUSTUS	intron	57040586	57040755	0.86	+	.	ID=g13567.t1.intron2;Parent=g13567.t1;
OY101442.1_Gymnocheta_viridis_genome_assembly,_chromosome:_3	AUGUSTUS	CDS	57040756	57041276	0.86	+	2	ID=g13567.t1.CDS3;Parent=g13567.t1;
OY101442.1_Gymnocheta_viridis_genome_assembly,_chromosome:_3	AUGUSTUS	exon	57040756	57041276	.	+	.	ID=g13567.t1.exon3;Parent=g13567.t1;
OY101442.1_Gymnocheta_viridis_genome_assembly,_chromosome:_3	AUGUSTUS	stop_codon	57041274	57041276	.	+	0	ID=g13567.t1.stop1;Parent=g13567.t1;
OY101442.1_Gymnocheta_viridis_genome_assembly,_chromosome:_3	AUGUSTUS	gene	57041594	57044428	.	+	.	ID=g13568;
OY101442.1_Gymnocheta_viridis_genome_assembly,_chromosome:_3	AUGUSTUS	mRNA	57041594	57044428	1	+	.	ID=g13568.t1;Parent=g13568;
OY101442.1_Gymnocheta_viridis_genome_assembly,_chromosome:_3	AUGUSTUS	start_codon	57041594	57041596	.	+	0	ID=g13568.t1.start1;Parent=g13568.t1;
OY101442.1_Gymnocheta_viridis_genome_assembly,_chromosome:_3	AUGUSTUS	CDS	57041594	57044428	1	+	0	ID=g13568.t1.CDS1;Parent=g13568.t1;
OY101442.1_Gymnocheta_viridis_genome_assembly,_chromosome:_3	AUGUSTUS	exon	57041594	57044428	.	+	.	ID=g13568.t1.exon1;Parent=g13568.t1;
OY101442.1_Gymnocheta_viridis_genome_assembly,_chromosome:_3	AUGUSTUS	stop_codon	57044426	57044428	.	+	0	ID=g13568.t1.stop1;Parent=g13568.t1;
OY101442.1_Gymnocheta_viridis_genome_assembly,_chromosome:_3	AUGUSTUS	gene	57063942	57064932	.	+	.	ID=g13569;
OY101442.1_Gymnocheta_viridis_genome_assembly,_chromosome:_3	AUGUSTUS	mRNA	57063942	57064932	0.54	+	.	ID=g13569.t1;Parent=g13569;
OY101442.1_Gymnocheta_viridis_genome_assembly,_chromosome:_3	AUGUSTUS	start_codon	57063942	57063944	.	+	0	ID=g13569.t1.start1;Parent=g13569.t1;
OY101442.1_Gymnocheta_viridis_genome_assembly,_chromosome:_3	AUGUSTUS	CDS	57063942	57063956	1	+	0	ID=g13569.t1.CDS1;Parent=g13569.t1;
OY101442.1_Gymnocheta_viridis_genome_assembly,_chromosome:_3	AUGUSTUS	exon	57063942	57063956	.	+	.	ID=g13569.t1.exon1;Parent=g13569.t1;
OY101442.1_Gymnocheta_viridis_genome_assembly,_chromosome:_3	AUGUSTUS	intron	57063957	57064503	0.74	+	.	ID=g13569.t1.intron1;Parent=g13569.t1;
OY101442.1_Gymnocheta_viridis_genome_assembly,_chromosome:_3	AUGUSTUS	CDS	57064504	57064932	0.71	+	0	ID=g13569.t1.CDS2;Parent=g13569.t1;
OY101442.1_Gymnocheta_viridis_genome_assembly,_chromosome:_3	AUGUSTUS	exon	57064504	57064932	.	+	.	ID=g13569.t1.exon2;Parent=g13569.t1;
OY101442.1_Gymnocheta_viridis_genome_assembly,_chromosome:_3	AUGUSTUS	stop_codon	57064930	57064932	.	+	0	ID=g13569.t1.stop1;Parent=g13569.t1;
OY101442.1_Gymnocheta_viridis_genome_assembly,_chromosome:_3	AUGUSTUS	mRNA	57063942	57064562	0.51	+	.	ID=g13569.t2;Parent=g13569;
OY101442.1_Gymnocheta_viridis_genome_assembly,_chromosome:_3	AUGUSTUS	start_codon	57063942	57063944	.	+	0	ID=g13569.t2.start1;Parent=g13569.t2;
OY101442.1_Gymnocheta_viridis_genome_assembly,_chromosome:_3	AUGUSTUS	CDS	57063942	57064562	0.51	+	0	ID=g13569.t2.CDS1;Parent=g13569.t2;
OY101442.1_Gymnocheta_viridis_genome_assembly,_chromosome:_3	AUGUSTUS	exon	57063942	57064562	.	+	.	ID=g13569.t2.exon1;Parent=g13569.t2;
OY101442.1_Gymnocheta_viridis_genome_assembly,_chromosome:_3	AUGUSTUS	stop_codon	57064560	57064562	.	+	0	ID=g13569.t2.stop1;Parent=g13569.t2;
OY101442.1_Gymnocheta_viridis_genome_assembly,_chromosome:_3	AUGUSTUS	gene	57069314	57069706	.	-	.	ID=g13570;
OY101442.1_Gymnocheta_viridis_genome_assembly,_chromosome:_3	AUGUSTUS	mRNA	57069314	57069706	0.95	-	.	ID=g13570.t1;Parent=g13570;
OY101442.1_Gymnocheta_viridis_genome_assembly,_chromosome:_3	AUGUSTUS	stop_codon	57069314	57069316	.	-	0	ID=g13570.t1.stop1;Parent=g13570.t1;
OY101442.1_Gymnocheta_viridis_genome_assembly,_chromosome:_3	AUGUSTUS	CDS	57069314	57069505	0.98	-	0	ID=g13570.t1.CDS1;Parent=g13570.t1;
OY101442.1_Gymnocheta_viridis_genome_assembly,_chromosome:_3	AUGUSTUS	exon	57069314	57069505	.	-	.	ID=g13570.t1.exon1;Parent=g13570.t1;
OY101442.1_Gymnocheta_viridis_genome_assembly,_chromosome:_3	AUGUSTUS	intron	57069506	57069691	0.97	-	.	ID=g13570.t1.intron1;Parent=g13570.t1;
OY101442.1_Gymnocheta_viridis_genome_assembly,_chromosome:_3	AUGUSTUS	CDS	57069692	57069706	0.97	-	0	ID=g13570.t1.CDS2;Parent=g13570.t1;
OY101442.1_Gymnocheta_viridis_genome_assembly,_chromosome:_3	AUGUSTUS	exon	57069692	57069706	.	-	.	ID=g13570.t1.exon2;Parent=g13570.t1;
OY101442.1_Gymnocheta_viridis_genome_assembly,_chromosome:_3	AUGUSTUS	start_codon	57069704	57069706	.	-	0	ID=g13570.t1.start1;Parent=g13570.t1;
OY101442.1_Gymnocheta_viridis_genome_assembly,_chromosome:_3	AUGUSTUS	gene	57165383	57167300	.	-	.	ID=g13571;
OY101442.1_Gymnocheta_viridis_genome_assembly,_chromosome:_3	AUGUSTUS	mRNA	57165383	57167300	0.84	-	.	ID=g13571.t1;Parent=g13571;
OY101442.1_Gymnocheta_viridis_genome_assembly,_chromosome:_3	AUGUSTUS	stop_codon	57165383	57165385	.	-	0	ID=g13571.t1.stop1;Parent=g13571.t1;
OY101442.1_Gymnocheta_viridis_genome_assembly,_chromosome:_3	AUGUSTUS	CDS	57165383	57165536	1	-	1	ID=g13571.t1.CDS1;Parent=g13571.t1;
OY101442.1_Gymnocheta_viridis_genome_assembly,_chromosome:_3	AUGUSTUS	exon	57165383	57165536	.	-	.	ID=g13571.t1.exon1;Parent=g13571.t1;
OY101442.1_Gymnocheta_viridis_genome_assembly,_chromosome:_3	AUGUSTUS	intron	57165537	57165602	1	-	.	ID=g13571.t1.intron1;Parent=g13571.t1;
OY101442.1_Gymnocheta_viridis_genome_assembly,_chromosome:_3	AUGUSTUS	CDS	57165603	57165784	0.97	-	0	ID=g13571.t1.CDS2;Parent=g13571.t1;
OY101442.1_Gymnocheta_viridis_genome_assembly,_chromosome:_3	AUGUSTUS	exon	57165603	57165784	.	-	.	ID=g13571.t1.exon2;Parent=g13571.t1;
OY101442.1_Gymnocheta_viridis_genome_assembly,_chromosome:_3	AUGUSTUS	intron	57165785	57167183	0.85	-	.	ID=g13571.t1.intron2;Parent=g13571.t1;
OY101442.1_Gymnocheta_viridis_genome_assembly,_chromosome:_3	AUGUSTUS	CDS	57167184	57167300	0.84	-	0	ID=g13571.t1.CDS3;Parent=g13571.t1;
OY101442.1_Gymnocheta_viridis_genome_assembly,_chromosome:_3	AUGUSTUS	exon	57167184	57167300	.	-	.	ID=g13571.t1.exon3;Parent=g13571.t1;
OY101442.1_Gymnocheta_viridis_genome_assembly,_chromosome:_3	AUGUSTUS	start_codon	57167298	57167300	.	-	0	ID=g13571.t1.start1;Parent=g13571.t1;
OY101442.1_Gymnocheta_viridis_genome_assembly,_chromosome:_3	AUGUSTUS	gene	57180240	57182142	.	+	.	ID=g13572;
OY101442.1_Gymnocheta_viridis_genome_assembly,_chromosome:_3	AUGUSTUS	mRNA	57180240	57182142	0.96	+	.	ID=g13572.t1;Parent=g13572;
OY101442.1_Gymnocheta_viridis_genome_assembly,_chromosome:_3	AUGUSTUS	start_codon	57180240	57180242	.	+	0	ID=g13572.t1.start1;Parent=g13572.t1;
OY101442.1_Gymnocheta_viridis_genome_assembly,_chromosome:_3	AUGUSTUS	CDS	57180240	57180488	1	+	0	ID=g13572.t1.CDS1;Parent=g13572.t1;
OY101442.1_Gymnocheta_viridis_genome_assembly,_chromosome:_3	AUGUSTUS	exon	57180240	57180488	.	+	.	ID=g13572.t1.exon1;Parent=g13572.t1;
OY101442.1_Gymnocheta_viridis_genome_assembly,_chromosome:_3	AUGUSTUS	intron	57180489	57180599	1	+	.	ID=g13572.t1.intron1;Parent=g13572.t1;
OY101442.1_Gymnocheta_viridis_genome_assembly,_chromosome:_3	AUGUSTUS	CDS	57180600	57181744	1	+	0	ID=g13572.t1.CDS2;Parent=g13572.t1;
OY101442.1_Gymnocheta_viridis_genome_assembly,_chromosome:_3	AUGUSTUS	exon	57180600	57181744	.	+	.	ID=g13572.t1.exon2;Parent=g13572.t1;
OY101442.1_Gymnocheta_viridis_genome_assembly,_chromosome:_3	AUGUSTUS	intron	57181745	57181805	1	+	.	ID=g13572.t1.intron2;Parent=g13572.t1;
OY101442.1_Gymnocheta_viridis_genome_assembly,_chromosome:_3	AUGUSTUS	CDS	57181806	57182142	0.96	+	1	ID=g13572.t1.CDS3;Parent=g13572.t1;
OY101442.1_Gymnocheta_viridis_genome_assembly,_chromosome:_3	AUGUSTUS	exon	57181806	57182142	.	+	.	ID=g13572.t1.exon3;Parent=g13572.t1;
OY101442.1_Gymnocheta_viridis_genome_assembly,_chromosome:_3	AUGUSTUS	stop_codon	57182140	57182142	.	+	0	ID=g13572.t1.stop1;Parent=g13572.t1;
OY101442.1_Gymnocheta_viridis_genome_assembly,_chromosome:_3	AUGUSTUS	gene	57181964	57184935	.	-	.	ID=g13573;
OY101442.1_Gymnocheta_viridis_genome_assembly,_chromosome:_3	AUGUSTUS	mRNA	57182658	57184935	0.56	-	.	ID=g13573.t1;Parent=g13573;
OY101442.1_Gymnocheta_viridis_genome_assembly,_chromosome:_3	AUGUSTUS	stop_codon	57182658	57182660	.	-	0	ID=g13573.t1.stop1;Parent=g13573.t1;
OY101442.1_Gymnocheta_viridis_genome_assembly,_chromosome:_3	AUGUSTUS	CDS	57182658	57182678	0.95	-	0	ID=g13573.t1.CDS1;Parent=g13573.t1;
OY101442.1_Gymnocheta_viridis_genome_assembly,_chromosome:_3	AUGUSTUS	exon	57182658	57182678	.	-	.	ID=g13573.t1.exon1;Parent=g13573.t1;
OY101442.1_Gymnocheta_viridis_genome_assembly,_chromosome:_3	AUGUSTUS	intron	57182679	57182740	0.94	-	.	ID=g13573.t1.intron1;Parent=g13573.t1;
OY101442.1_Gymnocheta_viridis_genome_assembly,_chromosome:_3	AUGUSTUS	CDS	57182741	57183942	0.75	-	2	ID=g13573.t1.CDS2;Parent=g13573.t1;
OY101442.1_Gymnocheta_viridis_genome_assembly,_chromosome:_3	AUGUSTUS	exon	57182741	57183942	.	-	.	ID=g13573.t1.exon2;Parent=g13573.t1;
OY101442.1_Gymnocheta_viridis_genome_assembly,_chromosome:_3	AUGUSTUS	intron	57183943	57184001	0.64	-	.	ID=g13573.t1.intron2;Parent=g13573.t1;
OY101442.1_Gymnocheta_viridis_genome_assembly,_chromosome:_3	AUGUSTUS	CDS	57184002	57184935	0.59	-	0	ID=g13573.t1.CDS3;Parent=g13573.t1;
OY101442.1_Gymnocheta_viridis_genome_assembly,_chromosome:_3	AUGUSTUS	exon	57184002	57184935	.	-	.	ID=g13573.t1.exon3;Parent=g13573.t1;
OY101442.1_Gymnocheta_viridis_genome_assembly,_chromosome:_3	AUGUSTUS	start_codon	57184933	57184935	.	-	0	ID=g13573.t1.start1;Parent=g13573.t1;
OY101442.1_Gymnocheta_viridis_genome_assembly,_chromosome:_3	AUGUSTUS	mRNA	57181964	57184935	0.61	-	.	ID=g13573.t2;Parent=g13573;
OY101442.1_Gymnocheta_viridis_genome_assembly,_chromosome:_3	AUGUSTUS	stop_codon	57181964	57181966	.	-	0	ID=g13573.t2.stop1;Parent=g13573.t2;
OY101442.1_Gymnocheta_viridis_genome_assembly,_chromosome:_3	AUGUSTUS	CDS	57181964	57183942	0.75	-	2	ID=g13573.t2.CDS1;Parent=g13573.t2;
OY101442.1_Gymnocheta_viridis_genome_assembly,_chromosome:_3	AUGUSTUS	exon	57181964	57183942	.	-	.	ID=g13573.t2.exon1;Parent=g13573.t2;
OY101442.1_Gymnocheta_viridis_genome_assembly,_chromosome:_3	AUGUSTUS	intron	57183943	57184001	0.68	-	.	ID=g13573.t2.intron1;Parent=g13573.t2;
OY101442.1_Gymnocheta_viridis_genome_assembly,_chromosome:_3	AUGUSTUS	CDS	57184002	57184935	0.68	-	0	ID=g13573.t2.CDS2;Parent=g13573.t2;
OY101442.1_Gymnocheta_viridis_genome_assembly,_chromosome:_3	AUGUSTUS	exon	57184002	57184935	.	-	.	ID=g13573.t2.exon2;Parent=g13573.t2;
OY101442.1_Gymnocheta_viridis_genome_assembly,_chromosome:_3	AUGUSTUS	start_codon	57184933	57184935	.	-	0	ID=g13573.t2.start1;Parent=g13573.t2;
OY101442.1_Gymnocheta_viridis_genome_assembly,_chromosome:_3	AUGUSTUS	gene	57233614	57238240	.	-	.	ID=g13574;
OY101442.1_Gymnocheta_viridis_genome_assembly,_chromosome:_3	AUGUSTUS	mRNA	57233614	57238240	0.04	-	.	ID=g13574.t1;Parent=g13574;
OY101442.1_Gymnocheta_viridis_genome_assembly,_chromosome:_3	AUGUSTUS	stop_codon	57233614	57233616	.	-	0	ID=g13574.t1.stop1;Parent=g13574.t1;
OY101442.1_Gymnocheta_viridis_genome_assembly,_chromosome:_3	AUGUSTUS	CDS	57233614	57234022	0.38	-	1	ID=g13574.t1.CDS1;Parent=g13574.t1;
OY101442.1_Gymnocheta_viridis_genome_assembly,_chromosome:_3	AUGUSTUS	exon	57233614	57234022	.	-	.	ID=g13574.t1.exon1;Parent=g13574.t1;
OY101442.1_Gymnocheta_viridis_genome_assembly,_chromosome:_3	AUGUSTUS	intron	57234023	57234116	0.48	-	.	ID=g13574.t1.intron1;Parent=g13574.t1;
OY101442.1_Gymnocheta_viridis_genome_assembly,_chromosome:_3	AUGUSTUS	CDS	57234117	57234372	0.19	-	2	ID=g13574.t1.CDS2;Parent=g13574.t1;
OY101442.1_Gymnocheta_viridis_genome_assembly,_chromosome:_3	AUGUSTUS	exon	57234117	57234372	.	-	.	ID=g13574.t1.exon2;Parent=g13574.t1;
OY101442.1_Gymnocheta_viridis_genome_assembly,_chromosome:_3	AUGUSTUS	intron	57234373	57234553	0.38	-	.	ID=g13574.t1.intron2;Parent=g13574.t1;
OY101442.1_Gymnocheta_viridis_genome_assembly,_chromosome:_3	AUGUSTUS	CDS	57234554	57235517	0.44	-	0	ID=g13574.t1.CDS3;Parent=g13574.t1;
OY101442.1_Gymnocheta_viridis_genome_assembly,_chromosome:_3	AUGUSTUS	exon	57234554	57235517	.	-	.	ID=g13574.t1.exon3;Parent=g13574.t1;
OY101442.1_Gymnocheta_viridis_genome_assembly,_chromosome:_3	AUGUSTUS	intron	57235518	57236009	0.6	-	.	ID=g13574.t1.intron3;Parent=g13574.t1;
OY101442.1_Gymnocheta_viridis_genome_assembly,_chromosome:_3	AUGUSTUS	CDS	57236010	57237263	0.3	-	0	ID=g13574.t1.CDS4;Parent=g13574.t1;
OY101442.1_Gymnocheta_viridis_genome_assembly,_chromosome:_3	AUGUSTUS	exon	57236010	57237263	.	-	.	ID=g13574.t1.exon4;Parent=g13574.t1;
OY101442.1_Gymnocheta_viridis_genome_assembly,_chromosome:_3	AUGUSTUS	intron	57237264	57237343	0.45	-	.	ID=g13574.t1.intron4;Parent=g13574.t1;
OY101442.1_Gymnocheta_viridis_genome_assembly,_chromosome:_3	AUGUSTUS	CDS	57237344	57238240	0.97	-	0	ID=g13574.t1.CDS5;Parent=g13574.t1;
OY101442.1_Gymnocheta_viridis_genome_assembly,_chromosome:_3	AUGUSTUS	exon	57237344	57238240	.	-	.	ID=g13574.t1.exon5;Parent=g13574.t1;
OY101442.1_Gymnocheta_viridis_genome_assembly,_chromosome:_3	AUGUSTUS	start_codon	57238238	57238240	.	-	0	ID=g13574.t1.start1;Parent=g13574.t1;
OY101442.1_Gymnocheta_viridis_genome_assembly,_chromosome:_3	AUGUSTUS	mRNA	57233614	57238240	0.1	-	.	ID=g13574.t2;Parent=g13574;
OY101442.1_Gymnocheta_viridis_genome_assembly,_chromosome:_3	AUGUSTUS	stop_codon	57233614	57233616	.	-	0	ID=g13574.t2.stop1;Parent=g13574.t2;
OY101442.1_Gymnocheta_viridis_genome_assembly,_chromosome:_3	AUGUSTUS	CDS	57233614	57234022	0.44	-	1	ID=g13574.t2.CDS1;Parent=g13574.t2;
OY101442.1_Gymnocheta_viridis_genome_assembly,_chromosome:_3	AUGUSTUS	exon	57233614	57234022	.	-	.	ID=g13574.t2.exon1;Parent=g13574.t2;
OY101442.1_Gymnocheta_viridis_genome_assembly,_chromosome:_3	AUGUSTUS	intron	57234023	57234116	0.57	-	.	ID=g13574.t2.intron1;Parent=g13574.t2;
OY101442.1_Gymnocheta_viridis_genome_assembly,_chromosome:_3	AUGUSTUS	CDS	57234117	57234372	0.26	-	2	ID=g13574.t2.CDS2;Parent=g13574.t2;
OY101442.1_Gymnocheta_viridis_genome_assembly,_chromosome:_3	AUGUSTUS	exon	57234117	57234372	.	-	.	ID=g13574.t2.exon2;Parent=g13574.t2;
OY101442.1_Gymnocheta_viridis_genome_assembly,_chromosome:_3	AUGUSTUS	intron	57234373	57234553	0.39	-	.	ID=g13574.t2.intron2;Parent=g13574.t2;
OY101442.1_Gymnocheta_viridis_genome_assembly,_chromosome:_3	AUGUSTUS	CDS	57234554	57237263	0.23	-	0	ID=g13574.t2.CDS3;Parent=g13574.t2;
OY101442.1_Gymnocheta_viridis_genome_assembly,_chromosome:_3	AUGUSTUS	exon	57234554	57237263	.	-	.	ID=g13574.t2.exon3;Parent=g13574.t2;
OY101442.1_Gymnocheta_viridis_genome_assembly,_chromosome:_3	AUGUSTUS	intron	57237264	57237343	0.43	-	.	ID=g13574.t2.intron3;Parent=g13574.t2;
OY101442.1_Gymnocheta_viridis_genome_assembly,_chromosome:_3	AUGUSTUS	CDS	57237344	57238240	0.98	-	0	ID=g13574.t2.CDS4;Parent=g13574.t2;
OY101442.1_Gymnocheta_viridis_genome_assembly,_chromosome:_3	AUGUSTUS	exon	57237344	57238240	.	-	.	ID=g13574.t2.exon4;Parent=g13574.t2;
OY101442.1_Gymnocheta_viridis_genome_assembly,_chromosome:_3	AUGUSTUS	start_codon	57238238	57238240	.	-	0	ID=g13574.t2.start1;Parent=g13574.t2;
OY101442.1_Gymnocheta_viridis_genome_assembly,_chromosome:_3	AUGUSTUS	gene	57240950	57248878	.	-	.	ID=g13575;
OY101442.1_Gymnocheta_viridis_genome_assembly,_chromosome:_3	AUGUSTUS	mRNA	57240950	57248878	0.44	-	.	ID=g13575.t1;Parent=g13575;
OY101442.1_Gymnocheta_viridis_genome_assembly,_chromosome:_3	AUGUSTUS	stop_codon	57240950	57240952	.	-	0	ID=g13575.t1.stop1;Parent=g13575.t1;
OY101442.1_Gymnocheta_viridis_genome_assembly,_chromosome:_3	AUGUSTUS	CDS	57240950	57241116	0.54	-	2	ID=g13575.t1.CDS1;Parent=g13575.t1;
OY101442.1_Gymnocheta_viridis_genome_assembly,_chromosome:_3	AUGUSTUS	exon	57240950	57241116	.	-	.	ID=g13575.t1.exon1;Parent=g13575.t1;
OY101442.1_Gymnocheta_viridis_genome_assembly,_chromosome:_3	AUGUSTUS	intron	57241117	57243928	0.46	-	.	ID=g13575.t1.intron1;Parent=g13575.t1;
OY101442.1_Gymnocheta_viridis_genome_assembly,_chromosome:_3	AUGUSTUS	CDS	57243929	57243983	0.52	-	0	ID=g13575.t1.CDS2;Parent=g13575.t1;
OY101442.1_Gymnocheta_viridis_genome_assembly,_chromosome:_3	AUGUSTUS	exon	57243929	57243983	.	-	.	ID=g13575.t1.exon2;Parent=g13575.t1;
OY101442.1_Gymnocheta_viridis_genome_assembly,_chromosome:_3	AUGUSTUS	intron	57243984	57244037	0.55	-	.	ID=g13575.t1.intron2;Parent=g13575.t1;
OY101442.1_Gymnocheta_viridis_genome_assembly,_chromosome:_3	AUGUSTUS	CDS	57244038	57244234	0.77	-	2	ID=g13575.t1.CDS3;Parent=g13575.t1;
OY101442.1_Gymnocheta_viridis_genome_assembly,_chromosome:_3	AUGUSTUS	exon	57244038	57244234	.	-	.	ID=g13575.t1.exon3;Parent=g13575.t1;
OY101442.1_Gymnocheta_viridis_genome_assembly,_chromosome:_3	AUGUSTUS	intron	57244235	57245812	1	-	.	ID=g13575.t1.intron3;Parent=g13575.t1;
OY101442.1_Gymnocheta_viridis_genome_assembly,_chromosome:_3	AUGUSTUS	CDS	57245813	57246016	1	-	2	ID=g13575.t1.CDS4;Parent=g13575.t1;
OY101442.1_Gymnocheta_viridis_genome_assembly,_chromosome:_3	AUGUSTUS	exon	57245813	57246016	.	-	.	ID=g13575.t1.exon4;Parent=g13575.t1;
OY101442.1_Gymnocheta_viridis_genome_assembly,_chromosome:_3	AUGUSTUS	intron	57246017	57248868	0.95	-	.	ID=g13575.t1.intron4;Parent=g13575.t1;
OY101442.1_Gymnocheta_viridis_genome_assembly,_chromosome:_3	AUGUSTUS	CDS	57248869	57248878	0.95	-	0	ID=g13575.t1.CDS5;Parent=g13575.t1;
OY101442.1_Gymnocheta_viridis_genome_assembly,_chromosome:_3	AUGUSTUS	exon	57248869	57248878	.	-	.	ID=g13575.t1.exon5;Parent=g13575.t1;
OY101442.1_Gymnocheta_viridis_genome_assembly,_chromosome:_3	AUGUSTUS	start_codon	57248876	57248878	.	-	0	ID=g13575.t1.start1;Parent=g13575.t1;
OY101442.1_Gymnocheta_viridis_genome_assembly,_chromosome:_3	AUGUSTUS	gene	57249339	57251425	.	+	.	ID=g13576;
OY101442.1_Gymnocheta_viridis_genome_assembly,_chromosome:_3	AUGUSTUS	mRNA	57249339	57251425	0.92	+	.	ID=g13576.t1;Parent=g13576;
OY101442.1_Gymnocheta_viridis_genome_assembly,_chromosome:_3	AUGUSTUS	start_codon	57249339	57249341	.	+	0	ID=g13576.t1.start1;Parent=g13576.t1;
OY101442.1_Gymnocheta_viridis_genome_assembly,_chromosome:_3	AUGUSTUS	CDS	57249339	57249520	1	+	0	ID=g13576.t1.CDS1;Parent=g13576.t1;
OY101442.1_Gymnocheta_viridis_genome_assembly,_chromosome:_3	AUGUSTUS	exon	57249339	57249520	.	+	.	ID=g13576.t1.exon1;Parent=g13576.t1;
OY101442.1_Gymnocheta_viridis_genome_assembly,_chromosome:_3	AUGUSTUS	intron	57249521	57251082	0.98	+	.	ID=g13576.t1.intron1;Parent=g13576.t1;
OY101442.1_Gymnocheta_viridis_genome_assembly,_chromosome:_3	AUGUSTUS	CDS	57251083	57251425	0.92	+	1	ID=g13576.t1.CDS2;Parent=g13576.t1;
OY101442.1_Gymnocheta_viridis_genome_assembly,_chromosome:_3	AUGUSTUS	exon	57251083	57251425	.	+	.	ID=g13576.t1.exon2;Parent=g13576.t1;
OY101442.1_Gymnocheta_viridis_genome_assembly,_chromosome:_3	AUGUSTUS	stop_codon	57251423	57251425	.	+	0	ID=g13576.t1.stop1;Parent=g13576.t1;
OY101442.1_Gymnocheta_viridis_genome_assembly,_chromosome:_3	AUGUSTUS	gene	57300770	57301288	.	-	.	ID=g13577;
OY101442.1_Gymnocheta_viridis_genome_assembly,_chromosome:_3	AUGUSTUS	mRNA	57300770	57301288	0.38	-	.	ID=g13577.t1;Parent=g13577;
OY101442.1_Gymnocheta_viridis_genome_assembly,_chromosome:_3	AUGUSTUS	stop_codon	57300770	57300772	.	-	0	ID=g13577.t1.stop1;Parent=g13577.t1;
OY101442.1_Gymnocheta_viridis_genome_assembly,_chromosome:_3	AUGUSTUS	CDS	57300770	57301288	0.38	-	0	ID=g13577.t1.CDS1;Parent=g13577.t1;
OY101442.1_Gymnocheta_viridis_genome_assembly,_chromosome:_3	AUGUSTUS	exon	57300770	57301288	.	-	.	ID=g13577.t1.exon1;Parent=g13577.t1;
OY101442.1_Gymnocheta_viridis_genome_assembly,_chromosome:_3	AUGUSTUS	start_codon	57301286	57301288	.	-	0	ID=g13577.t1.start1;Parent=g13577.t1;
OY101442.1_Gymnocheta_viridis_genome_assembly,_chromosome:_3	AUGUSTUS	gene	57307282	57308649	.	+	.	ID=g13578;
OY101442.1_Gymnocheta_viridis_genome_assembly,_chromosome:_3	AUGUSTUS	mRNA	57307282	57308649	1	+	.	ID=g13578.t1;Parent=g13578;
OY101442.1_Gymnocheta_viridis_genome_assembly,_chromosome:_3	AUGUSTUS	start_codon	57307282	57307284	.	+	0	ID=g13578.t1.start1;Parent=g13578.t1;
OY101442.1_Gymnocheta_viridis_genome_assembly,_chromosome:_3	AUGUSTUS	CDS	57307282	57308649	1	+	0	ID=g13578.t1.CDS1;Parent=g13578.t1;
OY101442.1_Gymnocheta_viridis_genome_assembly,_chromosome:_3	AUGUSTUS	exon	57307282	57308649	.	+	.	ID=g13578.t1.exon1;Parent=g13578.t1;
OY101442.1_Gymnocheta_viridis_genome_assembly,_chromosome:_3	AUGUSTUS	stop_codon	57308647	57308649	.	+	0	ID=g13578.t1.stop1;Parent=g13578.t1;
OY101442.1_Gymnocheta_viridis_genome_assembly,_chromosome:_3	AUGUSTUS	gene	57334696	57335016	.	-	.	ID=g13579;
OY101442.1_Gymnocheta_viridis_genome_assembly,_chromosome:_3	AUGUSTUS	mRNA	57334696	57335016	0.8	-	.	ID=g13579.t1;Parent=g13579;
OY101442.1_Gymnocheta_viridis_genome_assembly,_chromosome:_3	AUGUSTUS	stop_codon	57334696	57334698	.	-	0	ID=g13579.t1.stop1;Parent=g13579.t1;
OY101442.1_Gymnocheta_viridis_genome_assembly,_chromosome:_3	AUGUSTUS	CDS	57334696	57335016	0.8	-	0	ID=g13579.t1.CDS1;Parent=g13579.t1;
OY101442.1_Gymnocheta_viridis_genome_assembly,_chromosome:_3	AUGUSTUS	exon	57334696	57335016	.	-	.	ID=g13579.t1.exon1;Parent=g13579.t1;
OY101442.1_Gymnocheta_viridis_genome_assembly,_chromosome:_3	AUGUSTUS	start_codon	57335014	57335016	.	-	0	ID=g13579.t1.start1;Parent=g13579.t1;
OY101442.1_Gymnocheta_viridis_genome_assembly,_chromosome:_3	AUGUSTUS	gene	57335116	57336081	.	-	.	ID=g13580;
OY101442.1_Gymnocheta_viridis_genome_assembly,_chromosome:_3	AUGUSTUS	mRNA	57335116	57336081	1	-	.	ID=g13580.t1;Parent=g13580;
OY101442.1_Gymnocheta_viridis_genome_assembly,_chromosome:_3	AUGUSTUS	stop_codon	57335116	57335118	.	-	0	ID=g13580.t1.stop1;Parent=g13580.t1;
OY101442.1_Gymnocheta_viridis_genome_assembly,_chromosome:_3	AUGUSTUS	CDS	57335116	57336081	1	-	0	ID=g13580.t1.CDS1;Parent=g13580.t1;
OY101442.1_Gymnocheta_viridis_genome_assembly,_chromosome:_3	AUGUSTUS	exon	57335116	57336081	.	-	.	ID=g13580.t1.exon1;Parent=g13580.t1;
OY101442.1_Gymnocheta_viridis_genome_assembly,_chromosome:_3	AUGUSTUS	start_codon	57336079	57336081	.	-	0	ID=g13580.t1.start1;Parent=g13580.t1;
OY101442.1_Gymnocheta_viridis_genome_assembly,_chromosome:_3	AUGUSTUS	gene	57336610	57337296	.	-	.	ID=g13581;
OY101442.1_Gymnocheta_viridis_genome_assembly,_chromosome:_3	AUGUSTUS	mRNA	57336610	57337296	1	-	.	ID=g13581.t1;Parent=g13581;
OY101442.1_Gymnocheta_viridis_genome_assembly,_chromosome:_3	AUGUSTUS	stop_codon	57336610	57336612	.	-	0	ID=g13581.t1.stop1;Parent=g13581.t1;
OY101442.1_Gymnocheta_viridis_genome_assembly,_chromosome:_3	AUGUSTUS	CDS	57336610	57337296	1	-	0	ID=g13581.t1.CDS1;Parent=g13581.t1;
OY101442.1_Gymnocheta_viridis_genome_assembly,_chromosome:_3	AUGUSTUS	exon	57336610	57337296	.	-	.	ID=g13581.t1.exon1;Parent=g13581.t1;
OY101442.1_Gymnocheta_viridis_genome_assembly,_chromosome:_3	AUGUSTUS	start_codon	57337294	57337296	.	-	0	ID=g13581.t1.start1;Parent=g13581.t1;
OY101442.1_Gymnocheta_viridis_genome_assembly,_chromosome:_3	AUGUSTUS	gene	57337365	57338186	.	+	.	ID=g13582;
OY101442.1_Gymnocheta_viridis_genome_assembly,_chromosome:_3	AUGUSTUS	mRNA	57337365	57338186	1	+	.	ID=g13582.t1;Parent=g13582;
OY101442.1_Gymnocheta_viridis_genome_assembly,_chromosome:_3	AUGUSTUS	start_codon	57337365	57337367	.	+	0	ID=g13582.t1.start1;Parent=g13582.t1;
OY101442.1_Gymnocheta_viridis_genome_assembly,_chromosome:_3	AUGUSTUS	CDS	57337365	57338186	1	+	0	ID=g13582.t1.CDS1;Parent=g13582.t1;
OY101442.1_Gymnocheta_viridis_genome_assembly,_chromosome:_3	AUGUSTUS	exon	57337365	57338186	.	+	.	ID=g13582.t1.exon1;Parent=g13582.t1;
OY101442.1_Gymnocheta_viridis_genome_assembly,_chromosome:_3	AUGUSTUS	stop_codon	57338184	57338186	.	+	0	ID=g13582.t1.stop1;Parent=g13582.t1;
OY101442.1_Gymnocheta_viridis_genome_assembly,_chromosome:_3	AUGUSTUS	gene	57339249	57339539	.	+	.	ID=g13583;
OY101442.1_Gymnocheta_viridis_genome_assembly,_chromosome:_3	AUGUSTUS	mRNA	57339249	57339539	1	+	.	ID=g13583.t1;Parent=g13583;
OY101442.1_Gymnocheta_viridis_genome_assembly,_chromosome:_3	AUGUSTUS	start_codon	57339249	57339251	.	+	0	ID=g13583.t1.start1;Parent=g13583.t1;
OY101442.1_Gymnocheta_viridis_genome_assembly,_chromosome:_3	AUGUSTUS	CDS	57339249	57339539	1	+	0	ID=g13583.t1.CDS1;Parent=g13583.t1;
OY101442.1_Gymnocheta_viridis_genome_assembly,_chromosome:_3	AUGUSTUS	exon	57339249	57339539	.	+	.	ID=g13583.t1.exon1;Parent=g13583.t1;
OY101442.1_Gymnocheta_viridis_genome_assembly,_chromosome:_3	AUGUSTUS	stop_codon	57339537	57339539	.	+	0	ID=g13583.t1.stop1;Parent=g13583.t1;
OY101442.1_Gymnocheta_viridis_genome_assembly,_chromosome:_3	AUGUSTUS	gene	57340490	57341176	.	-	.	ID=g13584;
OY101442.1_Gymnocheta_viridis_genome_assembly,_chromosome:_3	AUGUSTUS	mRNA	57340490	57341176	1	-	.	ID=g13584.t1;Parent=g13584;
OY101442.1_Gymnocheta_viridis_genome_assembly,_chromosome:_3	AUGUSTUS	stop_codon	57340490	57340492	.	-	0	ID=g13584.t1.stop1;Parent=g13584.t1;
OY101442.1_Gymnocheta_viridis_genome_assembly,_chromosome:_3	AUGUSTUS	CDS	57340490	57341176	1	-	0	ID=g13584.t1.CDS1;Parent=g13584.t1;
OY101442.1_Gymnocheta_viridis_genome_assembly,_chromosome:_3	AUGUSTUS	exon	57340490	57341176	.	-	.	ID=g13584.t1.exon1;Parent=g13584.t1;
OY101442.1_Gymnocheta_viridis_genome_assembly,_chromosome:_3	AUGUSTUS	start_codon	57341174	57341176	.	-	0	ID=g13584.t1.start1;Parent=g13584.t1;
OY101442.1_Gymnocheta_viridis_genome_assembly,_chromosome:_3	AUGUSTUS	gene	57341244	57342052	.	+	.	ID=g13585;
OY101442.1_Gymnocheta_viridis_genome_assembly,_chromosome:_3	AUGUSTUS	mRNA	57341244	57342052	0.93	+	.	ID=g13585.t1;Parent=g13585;
OY101442.1_Gymnocheta_viridis_genome_assembly,_chromosome:_3	AUGUSTUS	start_codon	57341244	57341246	.	+	0	ID=g13585.t1.start1;Parent=g13585.t1;
OY101442.1_Gymnocheta_viridis_genome_assembly,_chromosome:_3	AUGUSTUS	CDS	57341244	57341655	0.94	+	0	ID=g13585.t1.CDS1;Parent=g13585.t1;
OY101442.1_Gymnocheta_viridis_genome_assembly,_chromosome:_3	AUGUSTUS	exon	57341244	57341655	.	+	.	ID=g13585.t1.exon1;Parent=g13585.t1;
OY101442.1_Gymnocheta_viridis_genome_assembly,_chromosome:_3	AUGUSTUS	intron	57341656	57341708	0.93	+	.	ID=g13585.t1.intron1;Parent=g13585.t1;
OY101442.1_Gymnocheta_viridis_genome_assembly,_chromosome:_3	AUGUSTUS	CDS	57341709	57342052	0.99	+	2	ID=g13585.t1.CDS2;Parent=g13585.t1;
OY101442.1_Gymnocheta_viridis_genome_assembly,_chromosome:_3	AUGUSTUS	exon	57341709	57342052	.	+	.	ID=g13585.t1.exon2;Parent=g13585.t1;
OY101442.1_Gymnocheta_viridis_genome_assembly,_chromosome:_3	AUGUSTUS	stop_codon	57342050	57342052	.	+	0	ID=g13585.t1.stop1;Parent=g13585.t1;
OY101442.1_Gymnocheta_viridis_genome_assembly,_chromosome:_3	AUGUSTUS	gene	57343115	57343405	.	+	.	ID=g13586;
OY101442.1_Gymnocheta_viridis_genome_assembly,_chromosome:_3	AUGUSTUS	mRNA	57343115	57343405	0.54	+	.	ID=g13586.t1;Parent=g13586;
OY101442.1_Gymnocheta_viridis_genome_assembly,_chromosome:_3	AUGUSTUS	start_codon	57343115	57343117	.	+	0	ID=g13586.t1.start1;Parent=g13586.t1;
OY101442.1_Gymnocheta_viridis_genome_assembly,_chromosome:_3	AUGUSTUS	CDS	57343115	57343405	0.54	+	0	ID=g13586.t1.CDS1;Parent=g13586.t1;
OY101442.1_Gymnocheta_viridis_genome_assembly,_chromosome:_3	AUGUSTUS	exon	57343115	57343405	.	+	.	ID=g13586.t1.exon1;Parent=g13586.t1;
OY101442.1_Gymnocheta_viridis_genome_assembly,_chromosome:_3	AUGUSTUS	stop_codon	57343403	57343405	.	+	0	ID=g13586.t1.stop1;Parent=g13586.t1;
OY101442.1_Gymnocheta_viridis_genome_assembly,_chromosome:_3	AUGUSTUS	gene	57372076	57376082	.	+	.	ID=g13587;
OY101442.1_Gymnocheta_viridis_genome_assembly,_chromosome:_3	AUGUSTUS	mRNA	57372076	57376082	0.46	+	.	ID=g13587.t1;Parent=g13587;
OY101442.1_Gymnocheta_viridis_genome_assembly,_chromosome:_3	AUGUSTUS	start_codon	57372076	57372078	.	+	0	ID=g13587.t1.start1;Parent=g13587.t1;
OY101442.1_Gymnocheta_viridis_genome_assembly,_chromosome:_3	AUGUSTUS	CDS	57372076	57373937	0.46	+	0	ID=g13587.t1.CDS1;Parent=g13587.t1;
OY101442.1_Gymnocheta_viridis_genome_assembly,_chromosome:_3	AUGUSTUS	exon	57372076	57373937	.	+	.	ID=g13587.t1.exon1;Parent=g13587.t1;
OY101442.1_Gymnocheta_viridis_genome_assembly,_chromosome:_3	AUGUSTUS	intron	57373938	57373987	0.48	+	.	ID=g13587.t1.intron1;Parent=g13587.t1;
OY101442.1_Gymnocheta_viridis_genome_assembly,_chromosome:_3	AUGUSTUS	CDS	57373988	57376082	0.63	+	1	ID=g13587.t1.CDS2;Parent=g13587.t1;
OY101442.1_Gymnocheta_viridis_genome_assembly,_chromosome:_3	AUGUSTUS	exon	57373988	57376082	.	+	.	ID=g13587.t1.exon2;Parent=g13587.t1;
OY101442.1_Gymnocheta_viridis_genome_assembly,_chromosome:_3	AUGUSTUS	stop_codon	57376080	57376082	.	+	0	ID=g13587.t1.stop1;Parent=g13587.t1;
OY101442.1_Gymnocheta_viridis_genome_assembly,_chromosome:_3	AUGUSTUS	gene	57422452	57426683	.	-	.	ID=g13588;
OY101442.1_Gymnocheta_viridis_genome_assembly,_chromosome:_3	AUGUSTUS	mRNA	57422452	57426683	0.21	-	.	ID=g13588.t1;Parent=g13588;
OY101442.1_Gymnocheta_viridis_genome_assembly,_chromosome:_3	AUGUSTUS	stop_codon	57422452	57422454	.	-	0	ID=g13588.t1.stop1;Parent=g13588.t1;
OY101442.1_Gymnocheta_viridis_genome_assembly,_chromosome:_3	AUGUSTUS	CDS	57422452	57422600	0.92	-	2	ID=g13588.t1.CDS1;Parent=g13588.t1;
OY101442.1_Gymnocheta_viridis_genome_assembly,_chromosome:_3	AUGUSTUS	exon	57422452	57422600	.	-	.	ID=g13588.t1.exon1;Parent=g13588.t1;
OY101442.1_Gymnocheta_viridis_genome_assembly,_chromosome:_3	AUGUSTUS	intron	57422601	57422671	0.95	-	.	ID=g13588.t1.intron1;Parent=g13588.t1;
OY101442.1_Gymnocheta_viridis_genome_assembly,_chromosome:_3	AUGUSTUS	CDS	57422672	57422989	0.96	-	2	ID=g13588.t1.CDS2;Parent=g13588.t1;
OY101442.1_Gymnocheta_viridis_genome_assembly,_chromosome:_3	AUGUSTUS	exon	57422672	57422989	.	-	.	ID=g13588.t1.exon2;Parent=g13588.t1;
OY101442.1_Gymnocheta_viridis_genome_assembly,_chromosome:_3	AUGUSTUS	intron	57422990	57426217	0.76	-	.	ID=g13588.t1.intron2;Parent=g13588.t1;
OY101442.1_Gymnocheta_viridis_genome_assembly,_chromosome:_3	AUGUSTUS	CDS	57426218	57426683	0.23	-	0	ID=g13588.t1.CDS3;Parent=g13588.t1;
OY101442.1_Gymnocheta_viridis_genome_assembly,_chromosome:_3	AUGUSTUS	exon	57426218	57426683	.	-	.	ID=g13588.t1.exon3;Parent=g13588.t1;
OY101442.1_Gymnocheta_viridis_genome_assembly,_chromosome:_3	AUGUSTUS	start_codon	57426681	57426683	.	-	0	ID=g13588.t1.start1;Parent=g13588.t1;
OY101442.1_Gymnocheta_viridis_genome_assembly,_chromosome:_3	AUGUSTUS	gene	57426655	57426900	.	-	.	ID=g13589;
OY101442.1_Gymnocheta_viridis_genome_assembly,_chromosome:_3	AUGUSTUS	mRNA	57426655	57426900	1	-	.	ID=g13589.t1;Parent=g13589;
OY101442.1_Gymnocheta_viridis_genome_assembly,_chromosome:_3	AUGUSTUS	stop_codon	57426655	57426657	.	-	0	ID=g13589.t1.stop1;Parent=g13589.t1;
OY101442.1_Gymnocheta_viridis_genome_assembly,_chromosome:_3	AUGUSTUS	CDS	57426655	57426900	1	-	0	ID=g13589.t1.CDS1;Parent=g13589.t1;
OY101442.1_Gymnocheta_viridis_genome_assembly,_chromosome:_3	AUGUSTUS	exon	57426655	57426900	.	-	.	ID=g13589.t1.exon1;Parent=g13589.t1;
OY101442.1_Gymnocheta_viridis_genome_assembly,_chromosome:_3	AUGUSTUS	start_codon	57426898	57426900	.	-	0	ID=g13589.t1.start1;Parent=g13589.t1;
OY101442.1_Gymnocheta_viridis_genome_assembly,_chromosome:_3	AUGUSTUS	gene	57427686	57428132	.	+	.	ID=g13590;
OY101442.1_Gymnocheta_viridis_genome_assembly,_chromosome:_3	AUGUSTUS	mRNA	57427686	57428132	1	+	.	ID=g13590.t1;Parent=g13590;
OY101442.1_Gymnocheta_viridis_genome_assembly,_chromosome:_3	AUGUSTUS	start_codon	57427686	57427688	.	+	0	ID=g13590.t1.start1;Parent=g13590.t1;
OY101442.1_Gymnocheta_viridis_genome_assembly,_chromosome:_3	AUGUSTUS	CDS	57427686	57428132	1	+	0	ID=g13590.t1.CDS1;Parent=g13590.t1;
OY101442.1_Gymnocheta_viridis_genome_assembly,_chromosome:_3	AUGUSTUS	exon	57427686	57428132	.	+	.	ID=g13590.t1.exon1;Parent=g13590.t1;
OY101442.1_Gymnocheta_viridis_genome_assembly,_chromosome:_3	AUGUSTUS	stop_codon	57428130	57428132	.	+	0	ID=g13590.t1.stop1;Parent=g13590.t1;
OY101442.1_Gymnocheta_viridis_genome_assembly,_chromosome:_3	AUGUSTUS	gene	57428320	57429539	.	+	.	ID=g13591;
OY101442.1_Gymnocheta_viridis_genome_assembly,_chromosome:_3	AUGUSTUS	mRNA	57428320	57429042	1	+	.	ID=g13591.t1;Parent=g13591;
OY101442.1_Gymnocheta_viridis_genome_assembly,_chromosome:_3	AUGUSTUS	start_codon	57428320	57428322	.	+	0	ID=g13591.t1.start1;Parent=g13591.t1;
OY101442.1_Gymnocheta_viridis_genome_assembly,_chromosome:_3	AUGUSTUS	CDS	57428320	57429042	1	+	0	ID=g13591.t1.CDS1;Parent=g13591.t1;
OY101442.1_Gymnocheta_viridis_genome_assembly,_chromosome:_3	AUGUSTUS	exon	57428320	57429042	.	+	.	ID=g13591.t1.exon1;Parent=g13591.t1;
OY101442.1_Gymnocheta_viridis_genome_assembly,_chromosome:_3	AUGUSTUS	stop_codon	57429040	57429042	.	+	0	ID=g13591.t1.stop1;Parent=g13591.t1;
OY101442.1_Gymnocheta_viridis_genome_assembly,_chromosome:_3	AUGUSTUS	mRNA	57428320	57429539	0.81	+	.	ID=g13591.t2;Parent=g13591;
OY101442.1_Gymnocheta_viridis_genome_assembly,_chromosome:_3	AUGUSTUS	start_codon	57428320	57428322	.	+	0	ID=g13591.t2.start1;Parent=g13591.t2;
OY101442.1_Gymnocheta_viridis_genome_assembly,_chromosome:_3	AUGUSTUS	CDS	57428320	57428748	0.85	+	0	ID=g13591.t2.CDS1;Parent=g13591.t2;
OY101442.1_Gymnocheta_viridis_genome_assembly,_chromosome:_3	AUGUSTUS	exon	57428320	57428748	.	+	.	ID=g13591.t2.exon1;Parent=g13591.t2;
OY101442.1_Gymnocheta_viridis_genome_assembly,_chromosome:_3	AUGUSTUS	intron	57428749	57429479	0.82	+	.	ID=g13591.t2.intron1;Parent=g13591.t2;
OY101442.1_Gymnocheta_viridis_genome_assembly,_chromosome:_3	AUGUSTUS	CDS	57429480	57429539	0.92	+	0	ID=g13591.t2.CDS2;Parent=g13591.t2;
OY101442.1_Gymnocheta_viridis_genome_assembly,_chromosome:_3	AUGUSTUS	exon	57429480	57429539	.	+	.	ID=g13591.t2.exon2;Parent=g13591.t2;
OY101442.1_Gymnocheta_viridis_genome_assembly,_chromosome:_3	AUGUSTUS	stop_codon	57429537	57429539	.	+	0	ID=g13591.t2.stop1;Parent=g13591.t2;
OY101442.1_Gymnocheta_viridis_genome_assembly,_chromosome:_3	AUGUSTUS	mRNA	57429082	57429539	0.78	+	.	ID=g13591.t3;Parent=g13591;
OY101442.1_Gymnocheta_viridis_genome_assembly,_chromosome:_3	AUGUSTUS	start_codon	57429082	57429084	.	+	0	ID=g13591.t3.start1;Parent=g13591.t3;
OY101442.1_Gymnocheta_viridis_genome_assembly,_chromosome:_3	AUGUSTUS	CDS	57429082	57429405	0.78	+	0	ID=g13591.t3.CDS1;Parent=g13591.t3;
OY101442.1_Gymnocheta_viridis_genome_assembly,_chromosome:_3	AUGUSTUS	exon	57429082	57429405	.	+	.	ID=g13591.t3.exon1;Parent=g13591.t3;
OY101442.1_Gymnocheta_viridis_genome_assembly,_chromosome:_3	AUGUSTUS	intron	57429406	57429479	0.78	+	.	ID=g13591.t3.intron1;Parent=g13591.t3;
OY101442.1_Gymnocheta_viridis_genome_assembly,_chromosome:_3	AUGUSTUS	CDS	57429480	57429539	0.94	+	0	ID=g13591.t3.CDS2;Parent=g13591.t3;
OY101442.1_Gymnocheta_viridis_genome_assembly,_chromosome:_3	AUGUSTUS	exon	57429480	57429539	.	+	.	ID=g13591.t3.exon2;Parent=g13591.t3;
OY101442.1_Gymnocheta_viridis_genome_assembly,_chromosome:_3	AUGUSTUS	stop_codon	57429537	57429539	.	+	0	ID=g13591.t3.stop1;Parent=g13591.t3;
OY101442.1_Gymnocheta_viridis_genome_assembly,_chromosome:_3	AUGUSTUS	gene	57429887	57432833	.	+	.	ID=g13592;
OY101442.1_Gymnocheta_viridis_genome_assembly,_chromosome:_3	AUGUSTUS	mRNA	57429887	57432833	0.74	+	.	ID=g13592.t1;Parent=g13592;
OY101442.1_Gymnocheta_viridis_genome_assembly,_chromosome:_3	AUGUSTUS	start_codon	57429887	57429889	.	+	0	ID=g13592.t1.start1;Parent=g13592.t1;
OY101442.1_Gymnocheta_viridis_genome_assembly,_chromosome:_3	AUGUSTUS	CDS	57429887	57430242	0.89	+	0	ID=g13592.t1.CDS1;Parent=g13592.t1;
OY101442.1_Gymnocheta_viridis_genome_assembly,_chromosome:_3	AUGUSTUS	exon	57429887	57430242	.	+	.	ID=g13592.t1.exon1;Parent=g13592.t1;
OY101442.1_Gymnocheta_viridis_genome_assembly,_chromosome:_3	AUGUSTUS	intron	57430243	57432739	0.81	+	.	ID=g13592.t1.intron1;Parent=g13592.t1;
OY101442.1_Gymnocheta_viridis_genome_assembly,_chromosome:_3	AUGUSTUS	CDS	57432740	57432833	1	+	1	ID=g13592.t1.CDS2;Parent=g13592.t1;
OY101442.1_Gymnocheta_viridis_genome_assembly,_chromosome:_3	AUGUSTUS	exon	57432740	57432833	.	+	.	ID=g13592.t1.exon2;Parent=g13592.t1;
OY101442.1_Gymnocheta_viridis_genome_assembly,_chromosome:_3	AUGUSTUS	stop_codon	57432831	57432833	.	+	0	ID=g13592.t1.stop1;Parent=g13592.t1;
OY101442.1_Gymnocheta_viridis_genome_assembly,_chromosome:_3	AUGUSTUS	gene	57535902	57541586	.	-	.	ID=g13593;
OY101442.1_Gymnocheta_viridis_genome_assembly,_chromosome:_3	AUGUSTUS	mRNA	57535902	57541586	0.64	-	.	ID=g13593.t1;Parent=g13593;
OY101442.1_Gymnocheta_viridis_genome_assembly,_chromosome:_3	AUGUSTUS	stop_codon	57535902	57535904	.	-	0	ID=g13593.t1.stop1;Parent=g13593.t1;
OY101442.1_Gymnocheta_viridis_genome_assembly,_chromosome:_3	AUGUSTUS	CDS	57535902	57536030	0.94	-	0	ID=g13593.t1.CDS1;Parent=g13593.t1;
OY101442.1_Gymnocheta_viridis_genome_assembly,_chromosome:_3	AUGUSTUS	exon	57535902	57536030	.	-	.	ID=g13593.t1.exon1;Parent=g13593.t1;
OY101442.1_Gymnocheta_viridis_genome_assembly,_chromosome:_3	AUGUSTUS	intron	57536031	57540269	0.64	-	.	ID=g13593.t1.intron1;Parent=g13593.t1;
OY101442.1_Gymnocheta_viridis_genome_assembly,_chromosome:_3	AUGUSTUS	CDS	57540270	57541586	0.68	-	0	ID=g13593.t1.CDS2;Parent=g13593.t1;
OY101442.1_Gymnocheta_viridis_genome_assembly,_chromosome:_3	AUGUSTUS	exon	57540270	57541586	.	-	.	ID=g13593.t1.exon2;Parent=g13593.t1;
OY101442.1_Gymnocheta_viridis_genome_assembly,_chromosome:_3	AUGUSTUS	start_codon	57541584	57541586	.	-	0	ID=g13593.t1.start1;Parent=g13593.t1;
OY101442.1_Gymnocheta_viridis_genome_assembly,_chromosome:_3	AUGUSTUS	gene	57544691	57546064	.	+	.	ID=g13594;
OY101442.1_Gymnocheta_viridis_genome_assembly,_chromosome:_3	AUGUSTUS	mRNA	57544691	57546064	1	+	.	ID=g13594.t1;Parent=g13594;
OY101442.1_Gymnocheta_viridis_genome_assembly,_chromosome:_3	AUGUSTUS	start_codon	57544691	57544693	.	+	0	ID=g13594.t1.start1;Parent=g13594.t1;
OY101442.1_Gymnocheta_viridis_genome_assembly,_chromosome:_3	AUGUSTUS	CDS	57544691	57546064	1	+	0	ID=g13594.t1.CDS1;Parent=g13594.t1;
OY101442.1_Gymnocheta_viridis_genome_assembly,_chromosome:_3	AUGUSTUS	exon	57544691	57546064	.	+	.	ID=g13594.t1.exon1;Parent=g13594.t1;
OY101442.1_Gymnocheta_viridis_genome_assembly,_chromosome:_3	AUGUSTUS	stop_codon	57546062	57546064	.	+	0	ID=g13594.t1.stop1;Parent=g13594.t1;
OY101442.1_Gymnocheta_viridis_genome_assembly,_chromosome:_3	AUGUSTUS	gene	57546292	57549192	.	+	.	ID=g13595;
OY101442.1_Gymnocheta_viridis_genome_assembly,_chromosome:_3	AUGUSTUS	mRNA	57546292	57549192	1	+	.	ID=g13595.t1;Parent=g13595;
OY101442.1_Gymnocheta_viridis_genome_assembly,_chromosome:_3	AUGUSTUS	start_codon	57546292	57546294	.	+	0	ID=g13595.t1.start1;Parent=g13595.t1;
OY101442.1_Gymnocheta_viridis_genome_assembly,_chromosome:_3	AUGUSTUS	CDS	57546292	57549192	1	+	0	ID=g13595.t1.CDS1;Parent=g13595.t1;
OY101442.1_Gymnocheta_viridis_genome_assembly,_chromosome:_3	AUGUSTUS	exon	57546292	57549192	.	+	.	ID=g13595.t1.exon1;Parent=g13595.t1;
OY101442.1_Gymnocheta_viridis_genome_assembly,_chromosome:_3	AUGUSTUS	stop_codon	57549190	57549192	.	+	0	ID=g13595.t1.stop1;Parent=g13595.t1;
OY101442.1_Gymnocheta_viridis_genome_assembly,_chromosome:_3	AUGUSTUS	gene	57549241	57550782	.	+	.	ID=g13596;
OY101442.1_Gymnocheta_viridis_genome_assembly,_chromosome:_3	AUGUSTUS	mRNA	57549241	57550782	1	+	.	ID=g13596.t1;Parent=g13596;
OY101442.1_Gymnocheta_viridis_genome_assembly,_chromosome:_3	AUGUSTUS	start_codon	57549241	57549243	.	+	0	ID=g13596.t1.start1;Parent=g13596.t1;
OY101442.1_Gymnocheta_viridis_genome_assembly,_chromosome:_3	AUGUSTUS	CDS	57549241	57550782	1	+	0	ID=g13596.t1.CDS1;Parent=g13596.t1;
OY101442.1_Gymnocheta_viridis_genome_assembly,_chromosome:_3	AUGUSTUS	exon	57549241	57550782	.	+	.	ID=g13596.t1.exon1;Parent=g13596.t1;
OY101442.1_Gymnocheta_viridis_genome_assembly,_chromosome:_3	AUGUSTUS	stop_codon	57550780	57550782	.	+	0	ID=g13596.t1.stop1;Parent=g13596.t1;
OY101442.1_Gymnocheta_viridis_genome_assembly,_chromosome:_3	AUGUSTUS	gene	57602934	57603419	.	-	.	ID=g13597;
OY101442.1_Gymnocheta_viridis_genome_assembly,_chromosome:_3	AUGUSTUS	mRNA	57602934	57603419	1	-	.	ID=g13597.t1;Parent=g13597;
OY101442.1_Gymnocheta_viridis_genome_assembly,_chromosome:_3	AUGUSTUS	stop_codon	57602934	57602936	.	-	0	ID=g13597.t1.stop1;Parent=g13597.t1;
OY101442.1_Gymnocheta_viridis_genome_assembly,_chromosome:_3	AUGUSTUS	CDS	57602934	57603419	1	-	0	ID=g13597.t1.CDS1;Parent=g13597.t1;
OY101442.1_Gymnocheta_viridis_genome_assembly,_chromosome:_3	AUGUSTUS	exon	57602934	57603419	.	-	.	ID=g13597.t1.exon1;Parent=g13597.t1;
OY101442.1_Gymnocheta_viridis_genome_assembly,_chromosome:_3	AUGUSTUS	start_codon	57603417	57603419	.	-	0	ID=g13597.t1.start1;Parent=g13597.t1;
OY101442.1_Gymnocheta_viridis_genome_assembly,_chromosome:_3	AUGUSTUS	gene	57602934	57604170	.	-	.	ID=g13598;
OY101442.1_Gymnocheta_viridis_genome_assembly,_chromosome:_3	AUGUSTUS	mRNA	57603505	57604170	1	-	.	ID=g13598.t1;Parent=g13598;
OY101442.1_Gymnocheta_viridis_genome_assembly,_chromosome:_3	AUGUSTUS	stop_codon	57603505	57603507	.	-	0	ID=g13598.t1.stop1;Parent=g13598.t1;
OY101442.1_Gymnocheta_viridis_genome_assembly,_chromosome:_3	AUGUSTUS	CDS	57603505	57604170	1	-	0	ID=g13598.t1.CDS1;Parent=g13598.t1;
OY101442.1_Gymnocheta_viridis_genome_assembly,_chromosome:_3	AUGUSTUS	exon	57603505	57604170	.	-	.	ID=g13598.t1.exon1;Parent=g13598.t1;
OY101442.1_Gymnocheta_viridis_genome_assembly,_chromosome:_3	AUGUSTUS	start_codon	57604168	57604170	.	-	0	ID=g13598.t1.start1;Parent=g13598.t1;
OY101442.1_Gymnocheta_viridis_genome_assembly,_chromosome:_3	AUGUSTUS	mRNA	57602934	57604170	0.75	-	.	ID=g13598.t2;Parent=g13598;
OY101442.1_Gymnocheta_viridis_genome_assembly,_chromosome:_3	AUGUSTUS	stop_codon	57602934	57602936	.	-	0	ID=g13598.t2.stop1;Parent=g13598.t2;
OY101442.1_Gymnocheta_viridis_genome_assembly,_chromosome:_3	AUGUSTUS	CDS	57602934	57603391	0.77	-	2	ID=g13598.t2.CDS1;Parent=g13598.t2;
OY101442.1_Gymnocheta_viridis_genome_assembly,_chromosome:_3	AUGUSTUS	exon	57602934	57603391	.	-	.	ID=g13598.t2.exon1;Parent=g13598.t2;
OY101442.1_Gymnocheta_viridis_genome_assembly,_chromosome:_3	AUGUSTUS	intron	57603392	57603884	0.75	-	.	ID=g13598.t2.intron1;Parent=g13598.t2;
OY101442.1_Gymnocheta_viridis_genome_assembly,_chromosome:_3	AUGUSTUS	CDS	57603885	57604170	0.76	-	0	ID=g13598.t2.CDS2;Parent=g13598.t2;
OY101442.1_Gymnocheta_viridis_genome_assembly,_chromosome:_3	AUGUSTUS	exon	57603885	57604170	.	-	.	ID=g13598.t2.exon2;Parent=g13598.t2;
OY101442.1_Gymnocheta_viridis_genome_assembly,_chromosome:_3	AUGUSTUS	start_codon	57604168	57604170	.	-	0	ID=g13598.t2.start1;Parent=g13598.t2;
OY101442.1_Gymnocheta_viridis_genome_assembly,_chromosome:_3	AUGUSTUS	gene	57608895	57609380	.	-	.	ID=g13599;
OY101442.1_Gymnocheta_viridis_genome_assembly,_chromosome:_3	AUGUSTUS	mRNA	57608895	57609380	1	-	.	ID=g13599.t1;Parent=g13599;
OY101442.1_Gymnocheta_viridis_genome_assembly,_chromosome:_3	AUGUSTUS	stop_codon	57608895	57608897	.	-	0	ID=g13599.t1.stop1;Parent=g13599.t1;
OY101442.1_Gymnocheta_viridis_genome_assembly,_chromosome:_3	AUGUSTUS	CDS	57608895	57609380	1	-	0	ID=g13599.t1.CDS1;Parent=g13599.t1;
OY101442.1_Gymnocheta_viridis_genome_assembly,_chromosome:_3	AUGUSTUS	exon	57608895	57609380	.	-	.	ID=g13599.t1.exon1;Parent=g13599.t1;
OY101442.1_Gymnocheta_viridis_genome_assembly,_chromosome:_3	AUGUSTUS	start_codon	57609378	57609380	.	-	0	ID=g13599.t1.start1;Parent=g13599.t1;
OY101442.1_Gymnocheta_viridis_genome_assembly,_chromosome:_3	AUGUSTUS	gene	57608895	57610131	.	-	.	ID=g13600;
OY101442.1_Gymnocheta_viridis_genome_assembly,_chromosome:_3	AUGUSTUS	mRNA	57609466	57610131	1	-	.	ID=g13600.t1;Parent=g13600;
OY101442.1_Gymnocheta_viridis_genome_assembly,_chromosome:_3	AUGUSTUS	stop_codon	57609466	57609468	.	-	0	ID=g13600.t1.stop1;Parent=g13600.t1;
OY101442.1_Gymnocheta_viridis_genome_assembly,_chromosome:_3	AUGUSTUS	CDS	57609466	57610131	1	-	0	ID=g13600.t1.CDS1;Parent=g13600.t1;
OY101442.1_Gymnocheta_viridis_genome_assembly,_chromosome:_3	AUGUSTUS	exon	57609466	57610131	.	-	.	ID=g13600.t1.exon1;Parent=g13600.t1;
OY101442.1_Gymnocheta_viridis_genome_assembly,_chromosome:_3	AUGUSTUS	start_codon	57610129	57610131	.	-	0	ID=g13600.t1.start1;Parent=g13600.t1;
OY101442.1_Gymnocheta_viridis_genome_assembly,_chromosome:_3	AUGUSTUS	mRNA	57608895	57610131	0.67	-	.	ID=g13600.t2;Parent=g13600;
OY101442.1_Gymnocheta_viridis_genome_assembly,_chromosome:_3	AUGUSTUS	stop_codon	57608895	57608897	.	-	0	ID=g13600.t2.stop1;Parent=g13600.t2;
OY101442.1_Gymnocheta_viridis_genome_assembly,_chromosome:_3	AUGUSTUS	CDS	57608895	57609352	0.68	-	2	ID=g13600.t2.CDS1;Parent=g13600.t2;
OY101442.1_Gymnocheta_viridis_genome_assembly,_chromosome:_3	AUGUSTUS	exon	57608895	57609352	.	-	.	ID=g13600.t2.exon1;Parent=g13600.t2;
OY101442.1_Gymnocheta_viridis_genome_assembly,_chromosome:_3	AUGUSTUS	intron	57609353	57609845	0.67	-	.	ID=g13600.t2.intron1;Parent=g13600.t2;
OY101442.1_Gymnocheta_viridis_genome_assembly,_chromosome:_3	AUGUSTUS	CDS	57609846	57610131	0.73	-	0	ID=g13600.t2.CDS2;Parent=g13600.t2;
OY101442.1_Gymnocheta_viridis_genome_assembly,_chromosome:_3	AUGUSTUS	exon	57609846	57610131	.	-	.	ID=g13600.t2.exon2;Parent=g13600.t2;
OY101442.1_Gymnocheta_viridis_genome_assembly,_chromosome:_3	AUGUSTUS	start_codon	57610129	57610131	.	-	0	ID=g13600.t2.start1;Parent=g13600.t2;
OY101442.1_Gymnocheta_viridis_genome_assembly,_chromosome:_3	AUGUSTUS	gene	57635630	57636637	.	-	.	ID=g13601;
OY101442.1_Gymnocheta_viridis_genome_assembly,_chromosome:_3	AUGUSTUS	mRNA	57635630	57636637	1	-	.	ID=g13601.t1;Parent=g13601;
OY101442.1_Gymnocheta_viridis_genome_assembly,_chromosome:_3	AUGUSTUS	stop_codon	57635630	57635632	.	-	0	ID=g13601.t1.stop1;Parent=g13601.t1;
OY101442.1_Gymnocheta_viridis_genome_assembly,_chromosome:_3	AUGUSTUS	CDS	57635630	57636637	1	-	0	ID=g13601.t1.CDS1;Parent=g13601.t1;
OY101442.1_Gymnocheta_viridis_genome_assembly,_chromosome:_3	AUGUSTUS	exon	57635630	57636637	.	-	.	ID=g13601.t1.exon1;Parent=g13601.t1;
OY101442.1_Gymnocheta_viridis_genome_assembly,_chromosome:_3	AUGUSTUS	start_codon	57636635	57636637	.	-	0	ID=g13601.t1.start1;Parent=g13601.t1;
OY101442.1_Gymnocheta_viridis_genome_assembly,_chromosome:_3	AUGUSTUS	gene	57637122	57637796	.	-	.	ID=g13602;
OY101442.1_Gymnocheta_viridis_genome_assembly,_chromosome:_3	AUGUSTUS	mRNA	57637122	57637796	0.61	-	.	ID=g13602.t1;Parent=g13602;
OY101442.1_Gymnocheta_viridis_genome_assembly,_chromosome:_3	AUGUSTUS	stop_codon	57637122	57637124	.	-	0	ID=g13602.t1.stop1;Parent=g13602.t1;
OY101442.1_Gymnocheta_viridis_genome_assembly,_chromosome:_3	AUGUSTUS	CDS	57637122	57637796	0.61	-	0	ID=g13602.t1.CDS1;Parent=g13602.t1;
OY101442.1_Gymnocheta_viridis_genome_assembly,_chromosome:_3	AUGUSTUS	exon	57637122	57637796	.	-	.	ID=g13602.t1.exon1;Parent=g13602.t1;
OY101442.1_Gymnocheta_viridis_genome_assembly,_chromosome:_3	AUGUSTUS	start_codon	57637794	57637796	.	-	0	ID=g13602.t1.start1;Parent=g13602.t1;
OY101442.1_Gymnocheta_viridis_genome_assembly,_chromosome:_3	AUGUSTUS	mRNA	57637122	57637715	0.54	-	.	ID=g13602.t2;Parent=g13602;
OY101442.1_Gymnocheta_viridis_genome_assembly,_chromosome:_3	AUGUSTUS	stop_codon	57637122	57637124	.	-	0	ID=g13602.t2.stop1;Parent=g13602.t2;
OY101442.1_Gymnocheta_viridis_genome_assembly,_chromosome:_3	AUGUSTUS	CDS	57637122	57637715	0.54	-	0	ID=g13602.t2.CDS1;Parent=g13602.t2;
OY101442.1_Gymnocheta_viridis_genome_assembly,_chromosome:_3	AUGUSTUS	exon	57637122	57637715	.	-	.	ID=g13602.t2.exon1;Parent=g13602.t2;
OY101442.1_Gymnocheta_viridis_genome_assembly,_chromosome:_3	AUGUSTUS	start_codon	57637713	57637715	.	-	0	ID=g13602.t2.start1;Parent=g13602.t2;
OY101442.1_Gymnocheta_viridis_genome_assembly,_chromosome:_3	AUGUSTUS	gene	57637906	57638109	.	-	.	ID=g13603;
OY101442.1_Gymnocheta_viridis_genome_assembly,_chromosome:_3	AUGUSTUS	mRNA	57637906	57638109	0.86	-	.	ID=g13603.t1;Parent=g13603;
OY101442.1_Gymnocheta_viridis_genome_assembly,_chromosome:_3	AUGUSTUS	stop_codon	57637906	57637908	.	-	0	ID=g13603.t1.stop1;Parent=g13603.t1;
OY101442.1_Gymnocheta_viridis_genome_assembly,_chromosome:_3	AUGUSTUS	CDS	57637906	57638109	0.86	-	0	ID=g13603.t1.CDS1;Parent=g13603.t1;
OY101442.1_Gymnocheta_viridis_genome_assembly,_chromosome:_3	AUGUSTUS	exon	57637906	57638109	.	-	.	ID=g13603.t1.exon1;Parent=g13603.t1;
OY101442.1_Gymnocheta_viridis_genome_assembly,_chromosome:_3	AUGUSTUS	start_codon	57638107	57638109	.	-	0	ID=g13603.t1.start1;Parent=g13603.t1;
OY101442.1_Gymnocheta_viridis_genome_assembly,_chromosome:_3	AUGUSTUS	gene	57646509	57647151	.	+	.	ID=g13604;
OY101442.1_Gymnocheta_viridis_genome_assembly,_chromosome:_3	AUGUSTUS	mRNA	57646509	57647151	0.58	+	.	ID=g13604.t1;Parent=g13604;
OY101442.1_Gymnocheta_viridis_genome_assembly,_chromosome:_3	AUGUSTUS	start_codon	57646509	57646511	.	+	0	ID=g13604.t1.start1;Parent=g13604.t1;
OY101442.1_Gymnocheta_viridis_genome_assembly,_chromosome:_3	AUGUSTUS	CDS	57646509	57646512	0.6	+	0	ID=g13604.t1.CDS1;Parent=g13604.t1;
OY101442.1_Gymnocheta_viridis_genome_assembly,_chromosome:_3	AUGUSTUS	exon	57646509	57646512	.	+	.	ID=g13604.t1.exon1;Parent=g13604.t1;
OY101442.1_Gymnocheta_viridis_genome_assembly,_chromosome:_3	AUGUSTUS	intron	57646513	57646817	0.58	+	.	ID=g13604.t1.intron1;Parent=g13604.t1;
OY101442.1_Gymnocheta_viridis_genome_assembly,_chromosome:_3	AUGUSTUS	CDS	57646818	57646900	0.65	+	2	ID=g13604.t1.CDS2;Parent=g13604.t1;
OY101442.1_Gymnocheta_viridis_genome_assembly,_chromosome:_3	AUGUSTUS	exon	57646818	57646900	.	+	.	ID=g13604.t1.exon2;Parent=g13604.t1;
OY101442.1_Gymnocheta_viridis_genome_assembly,_chromosome:_3	AUGUSTUS	intron	57646901	57646974	1	+	.	ID=g13604.t1.intron2;Parent=g13604.t1;
OY101442.1_Gymnocheta_viridis_genome_assembly,_chromosome:_3	AUGUSTUS	CDS	57646975	57647151	1	+	0	ID=g13604.t1.CDS3;Parent=g13604.t1;
OY101442.1_Gymnocheta_viridis_genome_assembly,_chromosome:_3	AUGUSTUS	exon	57646975	57647151	.	+	.	ID=g13604.t1.exon3;Parent=g13604.t1;
OY101442.1_Gymnocheta_viridis_genome_assembly,_chromosome:_3	AUGUSTUS	stop_codon	57647149	57647151	.	+	0	ID=g13604.t1.stop1;Parent=g13604.t1;
OY101442.1_Gymnocheta_viridis_genome_assembly,_chromosome:_3	AUGUSTUS	gene	57648177	57649566	.	-	.	ID=g13605;
OY101442.1_Gymnocheta_viridis_genome_assembly,_chromosome:_3	AUGUSTUS	mRNA	57648177	57649566	0.6	-	.	ID=g13605.t1;Parent=g13605;
OY101442.1_Gymnocheta_viridis_genome_assembly,_chromosome:_3	AUGUSTUS	stop_codon	57648177	57648179	.	-	0	ID=g13605.t1.stop1;Parent=g13605.t1;
OY101442.1_Gymnocheta_viridis_genome_assembly,_chromosome:_3	AUGUSTUS	CDS	57648177	57648359	0.84	-	0	ID=g13605.t1.CDS1;Parent=g13605.t1;
OY101442.1_Gymnocheta_viridis_genome_assembly,_chromosome:_3	AUGUSTUS	exon	57648177	57648359	.	-	.	ID=g13605.t1.exon1;Parent=g13605.t1;
OY101442.1_Gymnocheta_viridis_genome_assembly,_chromosome:_3	AUGUSTUS	intron	57648360	57648696	0.6	-	.	ID=g13605.t1.intron1;Parent=g13605.t1;
OY101442.1_Gymnocheta_viridis_genome_assembly,_chromosome:_3	AUGUSTUS	CDS	57648697	57649566	0.99	-	0	ID=g13605.t1.CDS2;Parent=g13605.t1;
OY101442.1_Gymnocheta_viridis_genome_assembly,_chromosome:_3	AUGUSTUS	exon	57648697	57649566	.	-	.	ID=g13605.t1.exon2;Parent=g13605.t1;
OY101442.1_Gymnocheta_viridis_genome_assembly,_chromosome:_3	AUGUSTUS	start_codon	57649564	57649566	.	-	0	ID=g13605.t1.start1;Parent=g13605.t1;
OY101442.1_Gymnocheta_viridis_genome_assembly,_chromosome:_3	AUGUSTUS	gene	57665360	57665662	.	-	.	ID=g13606;
OY101442.1_Gymnocheta_viridis_genome_assembly,_chromosome:_3	AUGUSTUS	mRNA	57665360	57665662	1	-	.	ID=g13606.t1;Parent=g13606;
OY101442.1_Gymnocheta_viridis_genome_assembly,_chromosome:_3	AUGUSTUS	stop_codon	57665360	57665362	.	-	0	ID=g13606.t1.stop1;Parent=g13606.t1;
OY101442.1_Gymnocheta_viridis_genome_assembly,_chromosome:_3	AUGUSTUS	CDS	57665360	57665662	1	-	0	ID=g13606.t1.CDS1;Parent=g13606.t1;
OY101442.1_Gymnocheta_viridis_genome_assembly,_chromosome:_3	AUGUSTUS	exon	57665360	57665662	.	-	.	ID=g13606.t1.exon1;Parent=g13606.t1;
OY101442.1_Gymnocheta_viridis_genome_assembly,_chromosome:_3	AUGUSTUS	start_codon	57665660	57665662	.	-	0	ID=g13606.t1.start1;Parent=g13606.t1;
OY101442.1_Gymnocheta_viridis_genome_assembly,_chromosome:_3	AUGUSTUS	gene	57736790	57737705	.	+	.	ID=g13607;
OY101442.1_Gymnocheta_viridis_genome_assembly,_chromosome:_3	AUGUSTUS	mRNA	57736790	57737705	0.5	+	.	ID=g13607.t1;Parent=g13607;
OY101442.1_Gymnocheta_viridis_genome_assembly,_chromosome:_3	AUGUSTUS	start_codon	57736790	57736792	.	+	0	ID=g13607.t1.start1;Parent=g13607.t1;
OY101442.1_Gymnocheta_viridis_genome_assembly,_chromosome:_3	AUGUSTUS	CDS	57736790	57737591	0.5	+	0	ID=g13607.t1.CDS1;Parent=g13607.t1;
OY101442.1_Gymnocheta_viridis_genome_assembly,_chromosome:_3	AUGUSTUS	exon	57736790	57737591	.	+	.	ID=g13607.t1.exon1;Parent=g13607.t1;
OY101442.1_Gymnocheta_viridis_genome_assembly,_chromosome:_3	AUGUSTUS	intron	57737592	57737694	0.5	+	.	ID=g13607.t1.intron1;Parent=g13607.t1;
OY101442.1_Gymnocheta_viridis_genome_assembly,_chromosome:_3	AUGUSTUS	CDS	57737695	57737705	0.97	+	2	ID=g13607.t1.CDS2;Parent=g13607.t1;
OY101442.1_Gymnocheta_viridis_genome_assembly,_chromosome:_3	AUGUSTUS	exon	57737695	57737705	.	+	.	ID=g13607.t1.exon2;Parent=g13607.t1;
OY101442.1_Gymnocheta_viridis_genome_assembly,_chromosome:_3	AUGUSTUS	stop_codon	57737703	57737705	.	+	0	ID=g13607.t1.stop1;Parent=g13607.t1;
OY101442.1_Gymnocheta_viridis_genome_assembly,_chromosome:_3	AUGUSTUS	gene	57785736	57786035	.	-	.	ID=g13608;
OY101442.1_Gymnocheta_viridis_genome_assembly,_chromosome:_3	AUGUSTUS	mRNA	57785736	57786035	1	-	.	ID=g13608.t1;Parent=g13608;
OY101442.1_Gymnocheta_viridis_genome_assembly,_chromosome:_3	AUGUSTUS	stop_codon	57785736	57785738	.	-	0	ID=g13608.t1.stop1;Parent=g13608.t1;
OY101442.1_Gymnocheta_viridis_genome_assembly,_chromosome:_3	AUGUSTUS	CDS	57785736	57786035	1	-	0	ID=g13608.t1.CDS1;Parent=g13608.t1;
OY101442.1_Gymnocheta_viridis_genome_assembly,_chromosome:_3	AUGUSTUS	exon	57785736	57786035	.	-	.	ID=g13608.t1.exon1;Parent=g13608.t1;
OY101442.1_Gymnocheta_viridis_genome_assembly,_chromosome:_3	AUGUSTUS	start_codon	57786033	57786035	.	-	0	ID=g13608.t1.start1;Parent=g13608.t1;
OY101442.1_Gymnocheta_viridis_genome_assembly,_chromosome:_3	AUGUSTUS	gene	57853859	57854212	.	-	.	ID=g13609;
OY101442.1_Gymnocheta_viridis_genome_assembly,_chromosome:_3	AUGUSTUS	mRNA	57853859	57854212	0.98	-	.	ID=g13609.t1;Parent=g13609;
OY101442.1_Gymnocheta_viridis_genome_assembly,_chromosome:_3	AUGUSTUS	stop_codon	57853859	57853861	.	-	0	ID=g13609.t1.stop1;Parent=g13609.t1;
OY101442.1_Gymnocheta_viridis_genome_assembly,_chromosome:_3	AUGUSTUS	CDS	57853859	57854212	0.98	-	0	ID=g13609.t1.CDS1;Parent=g13609.t1;
OY101442.1_Gymnocheta_viridis_genome_assembly,_chromosome:_3	AUGUSTUS	exon	57853859	57854212	.	-	.	ID=g13609.t1.exon1;Parent=g13609.t1;
OY101442.1_Gymnocheta_viridis_genome_assembly,_chromosome:_3	AUGUSTUS	start_codon	57854210	57854212	.	-	0	ID=g13609.t1.start1;Parent=g13609.t1;
OY101442.1_Gymnocheta_viridis_genome_assembly,_chromosome:_3	AUGUSTUS	gene	57854297	57857076	.	-	.	ID=g13610;
OY101442.1_Gymnocheta_viridis_genome_assembly,_chromosome:_3	AUGUSTUS	mRNA	57854297	57857076	0.06	-	.	ID=g13610.t1;Parent=g13610;
OY101442.1_Gymnocheta_viridis_genome_assembly,_chromosome:_3	AUGUSTUS	stop_codon	57854297	57854299	.	-	0	ID=g13610.t1.stop1;Parent=g13610.t1;
OY101442.1_Gymnocheta_viridis_genome_assembly,_chromosome:_3	AUGUSTUS	CDS	57854297	57854358	0.23	-	2	ID=g13610.t1.CDS1;Parent=g13610.t1;
OY101442.1_Gymnocheta_viridis_genome_assembly,_chromosome:_3	AUGUSTUS	exon	57854297	57854358	.	-	.	ID=g13610.t1.exon1;Parent=g13610.t1;
OY101442.1_Gymnocheta_viridis_genome_assembly,_chromosome:_3	AUGUSTUS	intron	57854359	57854565	0.18	-	.	ID=g13610.t1.intron1;Parent=g13610.t1;
OY101442.1_Gymnocheta_viridis_genome_assembly,_chromosome:_3	AUGUSTUS	CDS	57854566	57855046	0.36	-	0	ID=g13610.t1.CDS2;Parent=g13610.t1;
OY101442.1_Gymnocheta_viridis_genome_assembly,_chromosome:_3	AUGUSTUS	exon	57854566	57855046	.	-	.	ID=g13610.t1.exon2;Parent=g13610.t1;
OY101442.1_Gymnocheta_viridis_genome_assembly,_chromosome:_3	AUGUSTUS	intron	57855047	57857001	0.6	-	.	ID=g13610.t1.intron2;Parent=g13610.t1;
OY101442.1_Gymnocheta_viridis_genome_assembly,_chromosome:_3	AUGUSTUS	CDS	57857002	57857076	0.39	-	0	ID=g13610.t1.CDS3;Parent=g13610.t1;
OY101442.1_Gymnocheta_viridis_genome_assembly,_chromosome:_3	AUGUSTUS	exon	57857002	57857076	.	-	.	ID=g13610.t1.exon3;Parent=g13610.t1;
OY101442.1_Gymnocheta_viridis_genome_assembly,_chromosome:_3	AUGUSTUS	start_codon	57857074	57857076	.	-	0	ID=g13610.t1.start1;Parent=g13610.t1;
OY101442.1_Gymnocheta_viridis_genome_assembly,_chromosome:_3	AUGUSTUS	gene	57857160	57857810	.	-	.	ID=g13611;
OY101442.1_Gymnocheta_viridis_genome_assembly,_chromosome:_3	AUGUSTUS	mRNA	57857160	57857810	0.81	-	.	ID=g13611.t1;Parent=g13611;
OY101442.1_Gymnocheta_viridis_genome_assembly,_chromosome:_3	AUGUSTUS	stop_codon	57857160	57857162	.	-	0	ID=g13611.t1.stop1;Parent=g13611.t1;
OY101442.1_Gymnocheta_viridis_genome_assembly,_chromosome:_3	AUGUSTUS	CDS	57857160	57857810	0.81	-	0	ID=g13611.t1.CDS1;Parent=g13611.t1;
OY101442.1_Gymnocheta_viridis_genome_assembly,_chromosome:_3	AUGUSTUS	exon	57857160	57857810	.	-	.	ID=g13611.t1.exon1;Parent=g13611.t1;
OY101442.1_Gymnocheta_viridis_genome_assembly,_chromosome:_3	AUGUSTUS	start_codon	57857808	57857810	.	-	0	ID=g13611.t1.start1;Parent=g13611.t1;
OY101442.1_Gymnocheta_viridis_genome_assembly,_chromosome:_3	AUGUSTUS	gene	57857886	57859048	.	-	.	ID=g13612;
OY101442.1_Gymnocheta_viridis_genome_assembly,_chromosome:_3	AUGUSTUS	mRNA	57857886	57859048	0.91	-	.	ID=g13612.t1;Parent=g13612;
OY101442.1_Gymnocheta_viridis_genome_assembly,_chromosome:_3	AUGUSTUS	stop_codon	57857886	57857888	.	-	0	ID=g13612.t1.stop1;Parent=g13612.t1;
OY101442.1_Gymnocheta_viridis_genome_assembly,_chromosome:_3	AUGUSTUS	CDS	57857886	57858627	0.91	-	1	ID=g13612.t1.CDS1;Parent=g13612.t1;
OY101442.1_Gymnocheta_viridis_genome_assembly,_chromosome:_3	AUGUSTUS	exon	57857886	57858627	.	-	.	ID=g13612.t1.exon1;Parent=g13612.t1;
OY101442.1_Gymnocheta_viridis_genome_assembly,_chromosome:_3	AUGUSTUS	intron	57858628	57859025	0.99	-	.	ID=g13612.t1.intron1;Parent=g13612.t1;
OY101442.1_Gymnocheta_viridis_genome_assembly,_chromosome:_3	AUGUSTUS	CDS	57859026	57859048	0.99	-	0	ID=g13612.t1.CDS2;Parent=g13612.t1;
OY101442.1_Gymnocheta_viridis_genome_assembly,_chromosome:_3	AUGUSTUS	exon	57859026	57859048	.	-	.	ID=g13612.t1.exon2;Parent=g13612.t1;
OY101442.1_Gymnocheta_viridis_genome_assembly,_chromosome:_3	AUGUSTUS	start_codon	57859046	57859048	.	-	0	ID=g13612.t1.start1;Parent=g13612.t1;
OY101442.1_Gymnocheta_viridis_genome_assembly,_chromosome:_3	AUGUSTUS	gene	57892120	57893089	.	-	.	ID=g13613;
OY101442.1_Gymnocheta_viridis_genome_assembly,_chromosome:_3	AUGUSTUS	mRNA	57892120	57893089	0.71	-	.	ID=g13613.t1;Parent=g13613;
OY101442.1_Gymnocheta_viridis_genome_assembly,_chromosome:_3	AUGUSTUS	stop_codon	57892120	57892122	.	-	0	ID=g13613.t1.stop1;Parent=g13613.t1;
OY101442.1_Gymnocheta_viridis_genome_assembly,_chromosome:_3	AUGUSTUS	CDS	57892120	57892660	1	-	1	ID=g13613.t1.CDS1;Parent=g13613.t1;
OY101442.1_Gymnocheta_viridis_genome_assembly,_chromosome:_3	AUGUSTUS	exon	57892120	57892660	.	-	.	ID=g13613.t1.exon1;Parent=g13613.t1;
OY101442.1_Gymnocheta_viridis_genome_assembly,_chromosome:_3	AUGUSTUS	intron	57892661	57892952	0.71	-	.	ID=g13613.t1.intron1;Parent=g13613.t1;
OY101442.1_Gymnocheta_viridis_genome_assembly,_chromosome:_3	AUGUSTUS	CDS	57892953	57893089	0.71	-	0	ID=g13613.t1.CDS2;Parent=g13613.t1;
OY101442.1_Gymnocheta_viridis_genome_assembly,_chromosome:_3	AUGUSTUS	exon	57892953	57893089	.	-	.	ID=g13613.t1.exon2;Parent=g13613.t1;
OY101442.1_Gymnocheta_viridis_genome_assembly,_chromosome:_3	AUGUSTUS	start_codon	57893087	57893089	.	-	0	ID=g13613.t1.start1;Parent=g13613.t1;
OY101442.1_Gymnocheta_viridis_genome_assembly,_chromosome:_3	AUGUSTUS	gene	57912064	57913579	.	+	.	ID=g13614;
OY101442.1_Gymnocheta_viridis_genome_assembly,_chromosome:_3	AUGUSTUS	mRNA	57912064	57913579	0.56	+	.	ID=g13614.t1;Parent=g13614;
OY101442.1_Gymnocheta_viridis_genome_assembly,_chromosome:_3	AUGUSTUS	start_codon	57912064	57912066	.	+	0	ID=g13614.t1.start1;Parent=g13614.t1;
OY101442.1_Gymnocheta_viridis_genome_assembly,_chromosome:_3	AUGUSTUS	CDS	57912064	57912484	0.56	+	0	ID=g13614.t1.CDS1;Parent=g13614.t1;
OY101442.1_Gymnocheta_viridis_genome_assembly,_chromosome:_3	AUGUSTUS	exon	57912064	57912484	.	+	.	ID=g13614.t1.exon1;Parent=g13614.t1;
OY101442.1_Gymnocheta_viridis_genome_assembly,_chromosome:_3	AUGUSTUS	intron	57912485	57913449	0.62	+	.	ID=g13614.t1.intron1;Parent=g13614.t1;
OY101442.1_Gymnocheta_viridis_genome_assembly,_chromosome:_3	AUGUSTUS	CDS	57913450	57913460	1	+	2	ID=g13614.t1.CDS2;Parent=g13614.t1;
OY101442.1_Gymnocheta_viridis_genome_assembly,_chromosome:_3	AUGUSTUS	exon	57913450	57913460	.	+	.	ID=g13614.t1.exon2;Parent=g13614.t1;
OY101442.1_Gymnocheta_viridis_genome_assembly,_chromosome:_3	AUGUSTUS	intron	57913461	57913546	1	+	.	ID=g13614.t1.intron2;Parent=g13614.t1;
OY101442.1_Gymnocheta_viridis_genome_assembly,_chromosome:_3	AUGUSTUS	CDS	57913547	57913579	1	+	0	ID=g13614.t1.CDS3;Parent=g13614.t1;
OY101442.1_Gymnocheta_viridis_genome_assembly,_chromosome:_3	AUGUSTUS	exon	57913547	57913579	.	+	.	ID=g13614.t1.exon3;Parent=g13614.t1;
OY101442.1_Gymnocheta_viridis_genome_assembly,_chromosome:_3	AUGUSTUS	stop_codon	57913577	57913579	.	+	0	ID=g13614.t1.stop1;Parent=g13614.t1;
OY101442.1_Gymnocheta_viridis_genome_assembly,_chromosome:_3	AUGUSTUS	gene	57946881	57951164	.	-	.	ID=g13615;
OY101442.1_Gymnocheta_viridis_genome_assembly,_chromosome:_3	AUGUSTUS	mRNA	57946881	57951164	0.91	-	.	ID=g13615.t1;Parent=g13615;
OY101442.1_Gymnocheta_viridis_genome_assembly,_chromosome:_3	AUGUSTUS	stop_codon	57946881	57946883	.	-	0	ID=g13615.t1.stop1;Parent=g13615.t1;
OY101442.1_Gymnocheta_viridis_genome_assembly,_chromosome:_3	AUGUSTUS	CDS	57946881	57947188	0.97	-	2	ID=g13615.t1.CDS1;Parent=g13615.t1;
OY101442.1_Gymnocheta_viridis_genome_assembly,_chromosome:_3	AUGUSTUS	exon	57946881	57947188	.	-	.	ID=g13615.t1.exon1;Parent=g13615.t1;
OY101442.1_Gymnocheta_viridis_genome_assembly,_chromosome:_3	AUGUSTUS	intron	57947189	57951154	0.91	-	.	ID=g13615.t1.intron1;Parent=g13615.t1;
OY101442.1_Gymnocheta_viridis_genome_assembly,_chromosome:_3	AUGUSTUS	CDS	57951155	57951164	0.91	-	0	ID=g13615.t1.CDS2;Parent=g13615.t1;
OY101442.1_Gymnocheta_viridis_genome_assembly,_chromosome:_3	AUGUSTUS	exon	57951155	57951164	.	-	.	ID=g13615.t1.exon2;Parent=g13615.t1;
OY101442.1_Gymnocheta_viridis_genome_assembly,_chromosome:_3	AUGUSTUS	start_codon	57951162	57951164	.	-	0	ID=g13615.t1.start1;Parent=g13615.t1;
OY101442.1_Gymnocheta_viridis_genome_assembly,_chromosome:_3	AUGUSTUS	gene	57992800	57995055	.	+	.	ID=g13616;
OY101442.1_Gymnocheta_viridis_genome_assembly,_chromosome:_3	AUGUSTUS	mRNA	57992800	57993844	0.76	+	.	ID=g13616.t1;Parent=g13616;
OY101442.1_Gymnocheta_viridis_genome_assembly,_chromosome:_3	AUGUSTUS	start_codon	57992800	57992802	.	+	0	ID=g13616.t1.start1;Parent=g13616.t1;
OY101442.1_Gymnocheta_viridis_genome_assembly,_chromosome:_3	AUGUSTUS	CDS	57992800	57993449	0.81	+	0	ID=g13616.t1.CDS1;Parent=g13616.t1;
OY101442.1_Gymnocheta_viridis_genome_assembly,_chromosome:_3	AUGUSTUS	exon	57992800	57993449	.	+	.	ID=g13616.t1.exon1;Parent=g13616.t1;
OY101442.1_Gymnocheta_viridis_genome_assembly,_chromosome:_3	AUGUSTUS	intron	57993450	57993705	0.77	+	.	ID=g13616.t1.intron1;Parent=g13616.t1;
OY101442.1_Gymnocheta_viridis_genome_assembly,_chromosome:_3	AUGUSTUS	CDS	57993706	57993844	0.86	+	1	ID=g13616.t1.CDS2;Parent=g13616.t1;
OY101442.1_Gymnocheta_viridis_genome_assembly,_chromosome:_3	AUGUSTUS	exon	57993706	57993844	.	+	.	ID=g13616.t1.exon2;Parent=g13616.t1;
OY101442.1_Gymnocheta_viridis_genome_assembly,_chromosome:_3	AUGUSTUS	stop_codon	57993842	57993844	.	+	0	ID=g13616.t1.stop1;Parent=g13616.t1;
OY101442.1_Gymnocheta_viridis_genome_assembly,_chromosome:_3	AUGUSTUS	mRNA	57992800	57995055	0.39	+	.	ID=g13616.t2;Parent=g13616;
OY101442.1_Gymnocheta_viridis_genome_assembly,_chromosome:_3	AUGUSTUS	start_codon	57992800	57992802	.	+	0	ID=g13616.t2.start1;Parent=g13616.t2;
OY101442.1_Gymnocheta_viridis_genome_assembly,_chromosome:_3	AUGUSTUS	CDS	57992800	57993246	0.75	+	0	ID=g13616.t2.CDS1;Parent=g13616.t2;
OY101442.1_Gymnocheta_viridis_genome_assembly,_chromosome:_3	AUGUSTUS	exon	57992800	57993246	.	+	.	ID=g13616.t2.exon1;Parent=g13616.t2;
OY101442.1_Gymnocheta_viridis_genome_assembly,_chromosome:_3	AUGUSTUS	intron	57993247	57994074	0.39	+	.	ID=g13616.t2.intron1;Parent=g13616.t2;
OY101442.1_Gymnocheta_viridis_genome_assembly,_chromosome:_3	AUGUSTUS	CDS	57994075	57995055	0.44	+	0	ID=g13616.t2.CDS2;Parent=g13616.t2;
OY101442.1_Gymnocheta_viridis_genome_assembly,_chromosome:_3	AUGUSTUS	exon	57994075	57995055	.	+	.	ID=g13616.t2.exon2;Parent=g13616.t2;
OY101442.1_Gymnocheta_viridis_genome_assembly,_chromosome:_3	AUGUSTUS	stop_codon	57995053	57995055	.	+	0	ID=g13616.t2.stop1;Parent=g13616.t2;
OY101442.1_Gymnocheta_viridis_genome_assembly,_chromosome:_3	AUGUSTUS	mRNA	57994240	57995055	0.76	+	.	ID=g13616.t3;Parent=g13616;
OY101442.1_Gymnocheta_viridis_genome_assembly,_chromosome:_3	AUGUSTUS	start_codon	57994240	57994242	.	+	0	ID=g13616.t3.start1;Parent=g13616.t3;
OY101442.1_Gymnocheta_viridis_genome_assembly,_chromosome:_3	AUGUSTUS	CDS	57994240	57995055	0.76	+	0	ID=g13616.t3.CDS1;Parent=g13616.t3;
OY101442.1_Gymnocheta_viridis_genome_assembly,_chromosome:_3	AUGUSTUS	exon	57994240	57995055	.	+	.	ID=g13616.t3.exon1;Parent=g13616.t3;
OY101442.1_Gymnocheta_viridis_genome_assembly,_chromosome:_3	AUGUSTUS	stop_codon	57995053	57995055	.	+	0	ID=g13616.t3.stop1;Parent=g13616.t3;
OY101442.1_Gymnocheta_viridis_genome_assembly,_chromosome:_3	AUGUSTUS	gene	57995170	57996974	.	+	.	ID=g13617;
OY101442.1_Gymnocheta_viridis_genome_assembly,_chromosome:_3	AUGUSTUS	mRNA	57995170	57996974	0.49	+	.	ID=g13617.t1;Parent=g13617;
OY101442.1_Gymnocheta_viridis_genome_assembly,_chromosome:_3	AUGUSTUS	start_codon	57995170	57995172	.	+	0	ID=g13617.t1.start1;Parent=g13617.t1;
OY101442.1_Gymnocheta_viridis_genome_assembly,_chromosome:_3	AUGUSTUS	CDS	57995170	57995570	1	+	0	ID=g13617.t1.CDS1;Parent=g13617.t1;
OY101442.1_Gymnocheta_viridis_genome_assembly,_chromosome:_3	AUGUSTUS	exon	57995170	57995570	.	+	.	ID=g13617.t1.exon1;Parent=g13617.t1;
OY101442.1_Gymnocheta_viridis_genome_assembly,_chromosome:_3	AUGUSTUS	intron	57995571	57995651	0.66	+	.	ID=g13617.t1.intron1;Parent=g13617.t1;
OY101442.1_Gymnocheta_viridis_genome_assembly,_chromosome:_3	AUGUSTUS	CDS	57995652	57996003	0.5	+	1	ID=g13617.t1.CDS2;Parent=g13617.t1;
OY101442.1_Gymnocheta_viridis_genome_assembly,_chromosome:_3	AUGUSTUS	exon	57995652	57996003	.	+	.	ID=g13617.t1.exon2;Parent=g13617.t1;
OY101442.1_Gymnocheta_viridis_genome_assembly,_chromosome:_3	AUGUSTUS	intron	57996004	57996428	0.71	+	.	ID=g13617.t1.intron2;Parent=g13617.t1;
OY101442.1_Gymnocheta_viridis_genome_assembly,_chromosome:_3	AUGUSTUS	CDS	57996429	57996974	0.95	+	0	ID=g13617.t1.CDS3;Parent=g13617.t1;
OY101442.1_Gymnocheta_viridis_genome_assembly,_chromosome:_3	AUGUSTUS	exon	57996429	57996974	.	+	.	ID=g13617.t1.exon3;Parent=g13617.t1;
OY101442.1_Gymnocheta_viridis_genome_assembly,_chromosome:_3	AUGUSTUS	stop_codon	57996972	57996974	.	+	0	ID=g13617.t1.stop1;Parent=g13617.t1;
OY101442.1_Gymnocheta_viridis_genome_assembly,_chromosome:_3	AUGUSTUS	mRNA	57995170	57996974	0.45	+	.	ID=g13617.t2;Parent=g13617;
OY101442.1_Gymnocheta_viridis_genome_assembly,_chromosome:_3	AUGUSTUS	start_codon	57995170	57995172	.	+	0	ID=g13617.t2.start1;Parent=g13617.t2;
OY101442.1_Gymnocheta_viridis_genome_assembly,_chromosome:_3	AUGUSTUS	CDS	57995170	57995570	1	+	0	ID=g13617.t2.CDS1;Parent=g13617.t2;
OY101442.1_Gymnocheta_viridis_genome_assembly,_chromosome:_3	AUGUSTUS	exon	57995170	57995570	.	+	.	ID=g13617.t2.exon1;Parent=g13617.t2;
OY101442.1_Gymnocheta_viridis_genome_assembly,_chromosome:_3	AUGUSTUS	intron	57995571	57995651	0.76	+	.	ID=g13617.t2.intron1;Parent=g13617.t2;
OY101442.1_Gymnocheta_viridis_genome_assembly,_chromosome:_3	AUGUSTUS	CDS	57995652	57995868	0.63	+	1	ID=g13617.t2.CDS2;Parent=g13617.t2;
OY101442.1_Gymnocheta_viridis_genome_assembly,_chromosome:_3	AUGUSTUS	exon	57995652	57995868	.	+	.	ID=g13617.t2.exon2;Parent=g13617.t2;
OY101442.1_Gymnocheta_viridis_genome_assembly,_chromosome:_3	AUGUSTUS	intron	57995869	57996908	0.57	+	.	ID=g13617.t2.intron2;Parent=g13617.t2;
OY101442.1_Gymnocheta_viridis_genome_assembly,_chromosome:_3	AUGUSTUS	CDS	57996909	57996974	0.7	+	0	ID=g13617.t2.CDS3;Parent=g13617.t2;
OY101442.1_Gymnocheta_viridis_genome_assembly,_chromosome:_3	AUGUSTUS	exon	57996909	57996974	.	+	.	ID=g13617.t2.exon3;Parent=g13617.t2;
OY101442.1_Gymnocheta_viridis_genome_assembly,_chromosome:_3	AUGUSTUS	stop_codon	57996972	57996974	.	+	0	ID=g13617.t2.stop1;Parent=g13617.t2;
OY101442.1_Gymnocheta_viridis_genome_assembly,_chromosome:_3	AUGUSTUS	gene	58033327	58034930	.	+	.	ID=g13618;
OY101442.1_Gymnocheta_viridis_genome_assembly,_chromosome:_3	AUGUSTUS	mRNA	58033327	58034930	1	+	.	ID=g13618.t1;Parent=g13618;
OY101442.1_Gymnocheta_viridis_genome_assembly,_chromosome:_3	AUGUSTUS	start_codon	58033327	58033329	.	+	0	ID=g13618.t1.start1;Parent=g13618.t1;
OY101442.1_Gymnocheta_viridis_genome_assembly,_chromosome:_3	AUGUSTUS	CDS	58033327	58033954	1	+	0	ID=g13618.t1.CDS1;Parent=g13618.t1;
OY101442.1_Gymnocheta_viridis_genome_assembly,_chromosome:_3	AUGUSTUS	exon	58033327	58033954	.	+	.	ID=g13618.t1.exon1;Parent=g13618.t1;
OY101442.1_Gymnocheta_viridis_genome_assembly,_chromosome:_3	AUGUSTUS	intron	58033955	58034014	1	+	.	ID=g13618.t1.intron1;Parent=g13618.t1;
OY101442.1_Gymnocheta_viridis_genome_assembly,_chromosome:_3	AUGUSTUS	CDS	58034015	58034220	1	+	2	ID=g13618.t1.CDS2;Parent=g13618.t1;
OY101442.1_Gymnocheta_viridis_genome_assembly,_chromosome:_3	AUGUSTUS	exon	58034015	58034220	.	+	.	ID=g13618.t1.exon2;Parent=g13618.t1;
OY101442.1_Gymnocheta_viridis_genome_assembly,_chromosome:_3	AUGUSTUS	intron	58034221	58034273	1	+	.	ID=g13618.t1.intron2;Parent=g13618.t1;
OY101442.1_Gymnocheta_viridis_genome_assembly,_chromosome:_3	AUGUSTUS	CDS	58034274	58034930	1	+	0	ID=g13618.t1.CDS3;Parent=g13618.t1;
OY101442.1_Gymnocheta_viridis_genome_assembly,_chromosome:_3	AUGUSTUS	exon	58034274	58034930	.	+	.	ID=g13618.t1.exon3;Parent=g13618.t1;
OY101442.1_Gymnocheta_viridis_genome_assembly,_chromosome:_3	AUGUSTUS	stop_codon	58034928	58034930	.	+	0	ID=g13618.t1.stop1;Parent=g13618.t1;
OY101442.1_Gymnocheta_viridis_genome_assembly,_chromosome:_3	AUGUSTUS	gene	58049675	58050240	.	+	.	ID=g13619;
OY101442.1_Gymnocheta_viridis_genome_assembly,_chromosome:_3	AUGUSTUS	mRNA	58049675	58050240	0.2	+	.	ID=g13619.t1;Parent=g13619;
OY101442.1_Gymnocheta_viridis_genome_assembly,_chromosome:_3	AUGUSTUS	start_codon	58049675	58049677	.	+	0	ID=g13619.t1.start1;Parent=g13619.t1;
OY101442.1_Gymnocheta_viridis_genome_assembly,_chromosome:_3	AUGUSTUS	CDS	58049675	58049961	0.26	+	0	ID=g13619.t1.CDS1;Parent=g13619.t1;
OY101442.1_Gymnocheta_viridis_genome_assembly,_chromosome:_3	AUGUSTUS	exon	58049675	58049961	.	+	.	ID=g13619.t1.exon1;Parent=g13619.t1;
OY101442.1_Gymnocheta_viridis_genome_assembly,_chromosome:_3	AUGUSTUS	intron	58049962	58050104	0.3	+	.	ID=g13619.t1.intron1;Parent=g13619.t1;
OY101442.1_Gymnocheta_viridis_genome_assembly,_chromosome:_3	AUGUSTUS	CDS	58050105	58050240	0.3	+	1	ID=g13619.t1.CDS2;Parent=g13619.t1;
OY101442.1_Gymnocheta_viridis_genome_assembly,_chromosome:_3	AUGUSTUS	exon	58050105	58050240	.	+	.	ID=g13619.t1.exon2;Parent=g13619.t1;
OY101442.1_Gymnocheta_viridis_genome_assembly,_chromosome:_3	AUGUSTUS	stop_codon	58050238	58050240	.	+	0	ID=g13619.t1.stop1;Parent=g13619.t1;
OY101442.1_Gymnocheta_viridis_genome_assembly,_chromosome:_3	AUGUSTUS	gene	58062398	58063317	.	+	.	ID=g13620;
OY101442.1_Gymnocheta_viridis_genome_assembly,_chromosome:_3	AUGUSTUS	mRNA	58062488	58063317	0.27	+	.	ID=g13620.t1;Parent=g13620;
OY101442.1_Gymnocheta_viridis_genome_assembly,_chromosome:_3	AUGUSTUS	start_codon	58062488	58062490	.	+	0	ID=g13620.t1.start1;Parent=g13620.t1;
OY101442.1_Gymnocheta_viridis_genome_assembly,_chromosome:_3	AUGUSTUS	CDS	58062488	58062520	0.83	+	0	ID=g13620.t1.CDS1;Parent=g13620.t1;
OY101442.1_Gymnocheta_viridis_genome_assembly,_chromosome:_3	AUGUSTUS	exon	58062488	58062520	.	+	.	ID=g13620.t1.exon1;Parent=g13620.t1;
OY101442.1_Gymnocheta_viridis_genome_assembly,_chromosome:_3	AUGUSTUS	intron	58062521	58062654	0.4	+	.	ID=g13620.t1.intron1;Parent=g13620.t1;
OY101442.1_Gymnocheta_viridis_genome_assembly,_chromosome:_3	AUGUSTUS	CDS	58062655	58063317	0.29	+	0	ID=g13620.t1.CDS2;Parent=g13620.t1;
OY101442.1_Gymnocheta_viridis_genome_assembly,_chromosome:_3	AUGUSTUS	exon	58062655	58063317	.	+	.	ID=g13620.t1.exon2;Parent=g13620.t1;
OY101442.1_Gymnocheta_viridis_genome_assembly,_chromosome:_3	AUGUSTUS	stop_codon	58063315	58063317	.	+	0	ID=g13620.t1.stop1;Parent=g13620.t1;
OY101442.1_Gymnocheta_viridis_genome_assembly,_chromosome:_3	AUGUSTUS	mRNA	58062398	58063317	0.11	+	.	ID=g13620.t2;Parent=g13620;
OY101442.1_Gymnocheta_viridis_genome_assembly,_chromosome:_3	AUGUSTUS	start_codon	58062398	58062400	.	+	0	ID=g13620.t2.start1;Parent=g13620.t2;
OY101442.1_Gymnocheta_viridis_genome_assembly,_chromosome:_3	AUGUSTUS	CDS	58062398	58062520	0.42	+	0	ID=g13620.t2.CDS1;Parent=g13620.t2;
OY101442.1_Gymnocheta_viridis_genome_assembly,_chromosome:_3	AUGUSTUS	exon	58062398	58062520	.	+	.	ID=g13620.t2.exon1;Parent=g13620.t2;
OY101442.1_Gymnocheta_viridis_genome_assembly,_chromosome:_3	AUGUSTUS	intron	58062521	58062654	0.29	+	.	ID=g13620.t2.intron1;Parent=g13620.t2;
OY101442.1_Gymnocheta_viridis_genome_assembly,_chromosome:_3	AUGUSTUS	CDS	58062655	58063317	0.15	+	0	ID=g13620.t2.CDS2;Parent=g13620.t2;
OY101442.1_Gymnocheta_viridis_genome_assembly,_chromosome:_3	AUGUSTUS	exon	58062655	58063317	.	+	.	ID=g13620.t2.exon2;Parent=g13620.t2;
OY101442.1_Gymnocheta_viridis_genome_assembly,_chromosome:_3	AUGUSTUS	stop_codon	58063315	58063317	.	+	0	ID=g13620.t2.stop1;Parent=g13620.t2;
OY101442.1_Gymnocheta_viridis_genome_assembly,_chromosome:_3	AUGUSTUS	gene	58064488	58064925	.	+	.	ID=g13621;
OY101442.1_Gymnocheta_viridis_genome_assembly,_chromosome:_3	AUGUSTUS	mRNA	58064488	58064925	0.47	+	.	ID=g13621.t1;Parent=g13621;
OY101442.1_Gymnocheta_viridis_genome_assembly,_chromosome:_3	AUGUSTUS	start_codon	58064488	58064490	.	+	0	ID=g13621.t1.start1;Parent=g13621.t1;
OY101442.1_Gymnocheta_viridis_genome_assembly,_chromosome:_3	AUGUSTUS	CDS	58064488	58064925	0.47	+	0	ID=g13621.t1.CDS1;Parent=g13621.t1;
OY101442.1_Gymnocheta_viridis_genome_assembly,_chromosome:_3	AUGUSTUS	exon	58064488	58064925	.	+	.	ID=g13621.t1.exon1;Parent=g13621.t1;
OY101442.1_Gymnocheta_viridis_genome_assembly,_chromosome:_3	AUGUSTUS	stop_codon	58064923	58064925	.	+	0	ID=g13621.t1.stop1;Parent=g13621.t1;
OY101442.1_Gymnocheta_viridis_genome_assembly,_chromosome:_3	AUGUSTUS	gene	58074996	58075358	.	+	.	ID=g13622;
OY101442.1_Gymnocheta_viridis_genome_assembly,_chromosome:_3	AUGUSTUS	mRNA	58074996	58075358	0.68	+	.	ID=g13622.t1;Parent=g13622;
OY101442.1_Gymnocheta_viridis_genome_assembly,_chromosome:_3	AUGUSTUS	start_codon	58074996	58074998	.	+	0	ID=g13622.t1.start1;Parent=g13622.t1;
OY101442.1_Gymnocheta_viridis_genome_assembly,_chromosome:_3	AUGUSTUS	CDS	58074996	58075358	0.68	+	0	ID=g13622.t1.CDS1;Parent=g13622.t1;
OY101442.1_Gymnocheta_viridis_genome_assembly,_chromosome:_3	AUGUSTUS	exon	58074996	58075358	.	+	.	ID=g13622.t1.exon1;Parent=g13622.t1;
OY101442.1_Gymnocheta_viridis_genome_assembly,_chromosome:_3	AUGUSTUS	stop_codon	58075356	58075358	.	+	0	ID=g13622.t1.stop1;Parent=g13622.t1;
OY101442.1_Gymnocheta_viridis_genome_assembly,_chromosome:_3	AUGUSTUS	gene	58082443	58083619	.	-	.	ID=g13623;
OY101442.1_Gymnocheta_viridis_genome_assembly,_chromosome:_3	AUGUSTUS	mRNA	58082443	58083619	0.97	-	.	ID=g13623.t1;Parent=g13623;
OY101442.1_Gymnocheta_viridis_genome_assembly,_chromosome:_3	AUGUSTUS	stop_codon	58082443	58082445	.	-	0	ID=g13623.t1.stop1;Parent=g13623.t1;
OY101442.1_Gymnocheta_viridis_genome_assembly,_chromosome:_3	AUGUSTUS	CDS	58082443	58082471	0.97	-	2	ID=g13623.t1.CDS1;Parent=g13623.t1;
OY101442.1_Gymnocheta_viridis_genome_assembly,_chromosome:_3	AUGUSTUS	exon	58082443	58082471	.	-	.	ID=g13623.t1.exon1;Parent=g13623.t1;
OY101442.1_Gymnocheta_viridis_genome_assembly,_chromosome:_3	AUGUSTUS	intron	58082472	58083435	0.97	-	.	ID=g13623.t1.intron1;Parent=g13623.t1;
OY101442.1_Gymnocheta_viridis_genome_assembly,_chromosome:_3	AUGUSTUS	CDS	58083436	58083619	1	-	0	ID=g13623.t1.CDS2;Parent=g13623.t1;
OY101442.1_Gymnocheta_viridis_genome_assembly,_chromosome:_3	AUGUSTUS	exon	58083436	58083619	.	-	.	ID=g13623.t1.exon2;Parent=g13623.t1;
OY101442.1_Gymnocheta_viridis_genome_assembly,_chromosome:_3	AUGUSTUS	start_codon	58083617	58083619	.	-	0	ID=g13623.t1.start1;Parent=g13623.t1;
OY101442.1_Gymnocheta_viridis_genome_assembly,_chromosome:_3	AUGUSTUS	gene	58091600	58092835	.	+	.	ID=g13624;
OY101442.1_Gymnocheta_viridis_genome_assembly,_chromosome:_3	AUGUSTUS	mRNA	58091600	58092835	1	+	.	ID=g13624.t1;Parent=g13624;
OY101442.1_Gymnocheta_viridis_genome_assembly,_chromosome:_3	AUGUSTUS	start_codon	58091600	58091602	.	+	0	ID=g13624.t1.start1;Parent=g13624.t1;
OY101442.1_Gymnocheta_viridis_genome_assembly,_chromosome:_3	AUGUSTUS	CDS	58091600	58091783	1	+	0	ID=g13624.t1.CDS1;Parent=g13624.t1;
OY101442.1_Gymnocheta_viridis_genome_assembly,_chromosome:_3	AUGUSTUS	exon	58091600	58091783	.	+	.	ID=g13624.t1.exon1;Parent=g13624.t1;
OY101442.1_Gymnocheta_viridis_genome_assembly,_chromosome:_3	AUGUSTUS	intron	58091784	58092293	1	+	.	ID=g13624.t1.intron1;Parent=g13624.t1;
OY101442.1_Gymnocheta_viridis_genome_assembly,_chromosome:_3	AUGUSTUS	CDS	58092294	58092835	1	+	2	ID=g13624.t1.CDS2;Parent=g13624.t1;
OY101442.1_Gymnocheta_viridis_genome_assembly,_chromosome:_3	AUGUSTUS	exon	58092294	58092835	.	+	.	ID=g13624.t1.exon2;Parent=g13624.t1;
OY101442.1_Gymnocheta_viridis_genome_assembly,_chromosome:_3	AUGUSTUS	stop_codon	58092833	58092835	.	+	0	ID=g13624.t1.stop1;Parent=g13624.t1;
OY101442.1_Gymnocheta_viridis_genome_assembly,_chromosome:_3	AUGUSTUS	mRNA	58091600	58092835	0.85	+	.	ID=g13624.t2;Parent=g13624;
OY101442.1_Gymnocheta_viridis_genome_assembly,_chromosome:_3	AUGUSTUS	start_codon	58091600	58091602	.	+	0	ID=g13624.t2.start1;Parent=g13624.t2;
OY101442.1_Gymnocheta_viridis_genome_assembly,_chromosome:_3	AUGUSTUS	CDS	58091600	58091941	0.88	+	0	ID=g13624.t2.CDS1;Parent=g13624.t2;
OY101442.1_Gymnocheta_viridis_genome_assembly,_chromosome:_3	AUGUSTUS	exon	58091600	58091941	.	+	.	ID=g13624.t2.exon1;Parent=g13624.t2;
OY101442.1_Gymnocheta_viridis_genome_assembly,_chromosome:_3	AUGUSTUS	intron	58091942	58092004	0.85	+	.	ID=g13624.t2.intron1;Parent=g13624.t2;
OY101442.1_Gymnocheta_viridis_genome_assembly,_chromosome:_3	AUGUSTUS	CDS	58092005	58092835	0.85	+	0	ID=g13624.t2.CDS2;Parent=g13624.t2;
OY101442.1_Gymnocheta_viridis_genome_assembly,_chromosome:_3	AUGUSTUS	exon	58092005	58092835	.	+	.	ID=g13624.t2.exon2;Parent=g13624.t2;
OY101442.1_Gymnocheta_viridis_genome_assembly,_chromosome:_3	AUGUSTUS	stop_codon	58092833	58092835	.	+	0	ID=g13624.t2.stop1;Parent=g13624.t2;
OY101442.1_Gymnocheta_viridis_genome_assembly,_chromosome:_3	AUGUSTUS	gene	58100508	58101743	.	+	.	ID=g13625;
OY101442.1_Gymnocheta_viridis_genome_assembly,_chromosome:_3	AUGUSTUS	mRNA	58100508	58101743	1	+	.	ID=g13625.t1;Parent=g13625;
OY101442.1_Gymnocheta_viridis_genome_assembly,_chromosome:_3	AUGUSTUS	start_codon	58100508	58100510	.	+	0	ID=g13625.t1.start1;Parent=g13625.t1;
OY101442.1_Gymnocheta_viridis_genome_assembly,_chromosome:_3	AUGUSTUS	CDS	58100508	58100691	1	+	0	ID=g13625.t1.CDS1;Parent=g13625.t1;
OY101442.1_Gymnocheta_viridis_genome_assembly,_chromosome:_3	AUGUSTUS	exon	58100508	58100691	.	+	.	ID=g13625.t1.exon1;Parent=g13625.t1;
OY101442.1_Gymnocheta_viridis_genome_assembly,_chromosome:_3	AUGUSTUS	intron	58100692	58101201	1	+	.	ID=g13625.t1.intron1;Parent=g13625.t1;
OY101442.1_Gymnocheta_viridis_genome_assembly,_chromosome:_3	AUGUSTUS	CDS	58101202	58101743	1	+	2	ID=g13625.t1.CDS2;Parent=g13625.t1;
OY101442.1_Gymnocheta_viridis_genome_assembly,_chromosome:_3	AUGUSTUS	exon	58101202	58101743	.	+	.	ID=g13625.t1.exon2;Parent=g13625.t1;
OY101442.1_Gymnocheta_viridis_genome_assembly,_chromosome:_3	AUGUSTUS	stop_codon	58101741	58101743	.	+	0	ID=g13625.t1.stop1;Parent=g13625.t1;
OY101442.1_Gymnocheta_viridis_genome_assembly,_chromosome:_3	AUGUSTUS	mRNA	58100508	58101743	0.69	+	.	ID=g13625.t2;Parent=g13625;
OY101442.1_Gymnocheta_viridis_genome_assembly,_chromosome:_3	AUGUSTUS	start_codon	58100508	58100510	.	+	0	ID=g13625.t2.start1;Parent=g13625.t2;
OY101442.1_Gymnocheta_viridis_genome_assembly,_chromosome:_3	AUGUSTUS	CDS	58100508	58100849	0.74	+	0	ID=g13625.t2.CDS1;Parent=g13625.t2;
OY101442.1_Gymnocheta_viridis_genome_assembly,_chromosome:_3	AUGUSTUS	exon	58100508	58100849	.	+	.	ID=g13625.t2.exon1;Parent=g13625.t2;
OY101442.1_Gymnocheta_viridis_genome_assembly,_chromosome:_3	AUGUSTUS	intron	58100850	58100912	0.69	+	.	ID=g13625.t2.intron1;Parent=g13625.t2;
OY101442.1_Gymnocheta_viridis_genome_assembly,_chromosome:_3	AUGUSTUS	CDS	58100913	58101743	0.69	+	0	ID=g13625.t2.CDS2;Parent=g13625.t2;
OY101442.1_Gymnocheta_viridis_genome_assembly,_chromosome:_3	AUGUSTUS	exon	58100913	58101743	.	+	.	ID=g13625.t2.exon2;Parent=g13625.t2;
OY101442.1_Gymnocheta_viridis_genome_assembly,_chromosome:_3	AUGUSTUS	stop_codon	58101741	58101743	.	+	0	ID=g13625.t2.stop1;Parent=g13625.t2;
OY101442.1_Gymnocheta_viridis_genome_assembly,_chromosome:_3	AUGUSTUS	gene	58109565	58110800	.	+	.	ID=g13626;
OY101442.1_Gymnocheta_viridis_genome_assembly,_chromosome:_3	AUGUSTUS	mRNA	58109565	58110800	0.99	+	.	ID=g13626.t1;Parent=g13626;
OY101442.1_Gymnocheta_viridis_genome_assembly,_chromosome:_3	AUGUSTUS	start_codon	58109565	58109567	.	+	0	ID=g13626.t1.start1;Parent=g13626.t1;
OY101442.1_Gymnocheta_viridis_genome_assembly,_chromosome:_3	AUGUSTUS	CDS	58109565	58109748	1	+	0	ID=g13626.t1.CDS1;Parent=g13626.t1;
OY101442.1_Gymnocheta_viridis_genome_assembly,_chromosome:_3	AUGUSTUS	exon	58109565	58109748	.	+	.	ID=g13626.t1.exon1;Parent=g13626.t1;
OY101442.1_Gymnocheta_viridis_genome_assembly,_chromosome:_3	AUGUSTUS	intron	58109749	58110258	0.99	+	.	ID=g13626.t1.intron1;Parent=g13626.t1;
OY101442.1_Gymnocheta_viridis_genome_assembly,_chromosome:_3	AUGUSTUS	CDS	58110259	58110800	0.99	+	2	ID=g13626.t1.CDS2;Parent=g13626.t1;
OY101442.1_Gymnocheta_viridis_genome_assembly,_chromosome:_3	AUGUSTUS	exon	58110259	58110800	.	+	.	ID=g13626.t1.exon2;Parent=g13626.t1;
OY101442.1_Gymnocheta_viridis_genome_assembly,_chromosome:_3	AUGUSTUS	stop_codon	58110798	58110800	.	+	0	ID=g13626.t1.stop1;Parent=g13626.t1;
OY101442.1_Gymnocheta_viridis_genome_assembly,_chromosome:_3	AUGUSTUS	mRNA	58109565	58110800	0.55	+	.	ID=g13626.t2;Parent=g13626;
OY101442.1_Gymnocheta_viridis_genome_assembly,_chromosome:_3	AUGUSTUS	start_codon	58109565	58109567	.	+	0	ID=g13626.t2.start1;Parent=g13626.t2;
OY101442.1_Gymnocheta_viridis_genome_assembly,_chromosome:_3	AUGUSTUS	CDS	58109565	58109906	0.58	+	0	ID=g13626.t2.CDS1;Parent=g13626.t2;
OY101442.1_Gymnocheta_viridis_genome_assembly,_chromosome:_3	AUGUSTUS	exon	58109565	58109906	.	+	.	ID=g13626.t2.exon1;Parent=g13626.t2;
OY101442.1_Gymnocheta_viridis_genome_assembly,_chromosome:_3	AUGUSTUS	intron	58109907	58109969	0.55	+	.	ID=g13626.t2.intron1;Parent=g13626.t2;
OY101442.1_Gymnocheta_viridis_genome_assembly,_chromosome:_3	AUGUSTUS	CDS	58109970	58110800	0.55	+	0	ID=g13626.t2.CDS2;Parent=g13626.t2;
OY101442.1_Gymnocheta_viridis_genome_assembly,_chromosome:_3	AUGUSTUS	exon	58109970	58110800	.	+	.	ID=g13626.t2.exon2;Parent=g13626.t2;
OY101442.1_Gymnocheta_viridis_genome_assembly,_chromosome:_3	AUGUSTUS	stop_codon	58110798	58110800	.	+	0	ID=g13626.t2.stop1;Parent=g13626.t2;
OY101442.1_Gymnocheta_viridis_genome_assembly,_chromosome:_3	AUGUSTUS	gene	58114173	58115672	.	+	.	ID=g13627;
OY101442.1_Gymnocheta_viridis_genome_assembly,_chromosome:_3	AUGUSTUS	mRNA	58114173	58115672	1	+	.	ID=g13627.t1;Parent=g13627;
OY101442.1_Gymnocheta_viridis_genome_assembly,_chromosome:_3	AUGUSTUS	start_codon	58114173	58114175	.	+	0	ID=g13627.t1.start1;Parent=g13627.t1;
OY101442.1_Gymnocheta_viridis_genome_assembly,_chromosome:_3	AUGUSTUS	CDS	58114173	58115672	1	+	0	ID=g13627.t1.CDS1;Parent=g13627.t1;
OY101442.1_Gymnocheta_viridis_genome_assembly,_chromosome:_3	AUGUSTUS	exon	58114173	58115672	.	+	.	ID=g13627.t1.exon1;Parent=g13627.t1;
OY101442.1_Gymnocheta_viridis_genome_assembly,_chromosome:_3	AUGUSTUS	stop_codon	58115670	58115672	.	+	0	ID=g13627.t1.stop1;Parent=g13627.t1;
OY101442.1_Gymnocheta_viridis_genome_assembly,_chromosome:_3	AUGUSTUS	gene	58121755	58123260	.	+	.	ID=g13628;
OY101442.1_Gymnocheta_viridis_genome_assembly,_chromosome:_3	AUGUSTUS	mRNA	58122739	58123260	1	+	.	ID=g13628.t1;Parent=g13628;
OY101442.1_Gymnocheta_viridis_genome_assembly,_chromosome:_3	AUGUSTUS	start_codon	58122739	58122741	.	+	0	ID=g13628.t1.start1;Parent=g13628.t1;
OY101442.1_Gymnocheta_viridis_genome_assembly,_chromosome:_3	AUGUSTUS	CDS	58122739	58123260	1	+	0	ID=g13628.t1.CDS1;Parent=g13628.t1;
OY101442.1_Gymnocheta_viridis_genome_assembly,_chromosome:_3	AUGUSTUS	exon	58122739	58123260	.	+	.	ID=g13628.t1.exon1;Parent=g13628.t1;
OY101442.1_Gymnocheta_viridis_genome_assembly,_chromosome:_3	AUGUSTUS	stop_codon	58123258	58123260	.	+	0	ID=g13628.t1.stop1;Parent=g13628.t1;
OY101442.1_Gymnocheta_viridis_genome_assembly,_chromosome:_3	AUGUSTUS	mRNA	58121755	58123260	0.86	+	.	ID=g13628.t2;Parent=g13628;
OY101442.1_Gymnocheta_viridis_genome_assembly,_chromosome:_3	AUGUSTUS	start_codon	58121755	58121757	.	+	0	ID=g13628.t2.start1;Parent=g13628.t2;
OY101442.1_Gymnocheta_viridis_genome_assembly,_chromosome:_3	AUGUSTUS	CDS	58121755	58123260	0.86	+	0	ID=g13628.t2.CDS1;Parent=g13628.t2;
OY101442.1_Gymnocheta_viridis_genome_assembly,_chromosome:_3	AUGUSTUS	exon	58121755	58123260	.	+	.	ID=g13628.t2.exon1;Parent=g13628.t2;
OY101442.1_Gymnocheta_viridis_genome_assembly,_chromosome:_3	AUGUSTUS	stop_codon	58123258	58123260	.	+	0	ID=g13628.t2.stop1;Parent=g13628.t2;
OY101442.1_Gymnocheta_viridis_genome_assembly,_chromosome:_3	AUGUSTUS	gene	58163022	58165422	.	+	.	ID=g13629;
OY101442.1_Gymnocheta_viridis_genome_assembly,_chromosome:_3	AUGUSTUS	mRNA	58163022	58165422	0.88	+	.	ID=g13629.t1;Parent=g13629;
OY101442.1_Gymnocheta_viridis_genome_assembly,_chromosome:_3	AUGUSTUS	start_codon	58163022	58163024	.	+	0	ID=g13629.t1.start1;Parent=g13629.t1;
OY101442.1_Gymnocheta_viridis_genome_assembly,_chromosome:_3	AUGUSTUS	CDS	58163022	58163971	1	+	0	ID=g13629.t1.CDS1;Parent=g13629.t1;
OY101442.1_Gymnocheta_viridis_genome_assembly,_chromosome:_3	AUGUSTUS	exon	58163022	58163971	.	+	.	ID=g13629.t1.exon1;Parent=g13629.t1;
OY101442.1_Gymnocheta_viridis_genome_assembly,_chromosome:_3	AUGUSTUS	intron	58163972	58164071	0.99	+	.	ID=g13629.t1.intron1;Parent=g13629.t1;
OY101442.1_Gymnocheta_viridis_genome_assembly,_chromosome:_3	AUGUSTUS	CDS	58164072	58165422	0.88	+	1	ID=g13629.t1.CDS2;Parent=g13629.t1;
OY101442.1_Gymnocheta_viridis_genome_assembly,_chromosome:_3	AUGUSTUS	exon	58164072	58165422	.	+	.	ID=g13629.t1.exon2;Parent=g13629.t1;
OY101442.1_Gymnocheta_viridis_genome_assembly,_chromosome:_3	AUGUSTUS	stop_codon	58165420	58165422	.	+	0	ID=g13629.t1.stop1;Parent=g13629.t1;
OY101442.1_Gymnocheta_viridis_genome_assembly,_chromosome:_3	AUGUSTUS	gene	58165498	58166820	.	+	.	ID=g13630;
OY101442.1_Gymnocheta_viridis_genome_assembly,_chromosome:_3	AUGUSTUS	mRNA	58165498	58166820	0.36	+	.	ID=g13630.t1;Parent=g13630;
OY101442.1_Gymnocheta_viridis_genome_assembly,_chromosome:_3	AUGUSTUS	start_codon	58165498	58165500	.	+	0	ID=g13630.t1.start1;Parent=g13630.t1;
OY101442.1_Gymnocheta_viridis_genome_assembly,_chromosome:_3	AUGUSTUS	CDS	58165498	58166820	0.36	+	0	ID=g13630.t1.CDS1;Parent=g13630.t1;
OY101442.1_Gymnocheta_viridis_genome_assembly,_chromosome:_3	AUGUSTUS	exon	58165498	58166820	.	+	.	ID=g13630.t1.exon1;Parent=g13630.t1;
OY101442.1_Gymnocheta_viridis_genome_assembly,_chromosome:_3	AUGUSTUS	stop_codon	58166818	58166820	.	+	0	ID=g13630.t1.stop1;Parent=g13630.t1;
OY101442.1_Gymnocheta_viridis_genome_assembly,_chromosome:_3	AUGUSTUS	gene	58167708	58168562	.	-	.	ID=g13631;
OY101442.1_Gymnocheta_viridis_genome_assembly,_chromosome:_3	AUGUSTUS	mRNA	58167708	58168562	1	-	.	ID=g13631.t1;Parent=g13631;
OY101442.1_Gymnocheta_viridis_genome_assembly,_chromosome:_3	AUGUSTUS	stop_codon	58167708	58167710	.	-	0	ID=g13631.t1.stop1;Parent=g13631.t1;
OY101442.1_Gymnocheta_viridis_genome_assembly,_chromosome:_3	AUGUSTUS	CDS	58167708	58168562	1	-	0	ID=g13631.t1.CDS1;Parent=g13631.t1;
OY101442.1_Gymnocheta_viridis_genome_assembly,_chromosome:_3	AUGUSTUS	exon	58167708	58168562	.	-	.	ID=g13631.t1.exon1;Parent=g13631.t1;
OY101442.1_Gymnocheta_viridis_genome_assembly,_chromosome:_3	AUGUSTUS	start_codon	58168560	58168562	.	-	0	ID=g13631.t1.start1;Parent=g13631.t1;
OY101442.1_Gymnocheta_viridis_genome_assembly,_chromosome:_3	AUGUSTUS	gene	58199939	58203780	.	-	.	ID=g13632;
OY101442.1_Gymnocheta_viridis_genome_assembly,_chromosome:_3	AUGUSTUS	mRNA	58199939	58203780	0.31	-	.	ID=g13632.t1;Parent=g13632;
OY101442.1_Gymnocheta_viridis_genome_assembly,_chromosome:_3	AUGUSTUS	stop_codon	58199939	58199941	.	-	0	ID=g13632.t1.stop1;Parent=g13632.t1;
OY101442.1_Gymnocheta_viridis_genome_assembly,_chromosome:_3	AUGUSTUS	CDS	58199939	58200063	0.54	-	2	ID=g13632.t1.CDS1;Parent=g13632.t1;
OY101442.1_Gymnocheta_viridis_genome_assembly,_chromosome:_3	AUGUSTUS	exon	58199939	58200063	.	-	.	ID=g13632.t1.exon1;Parent=g13632.t1;
OY101442.1_Gymnocheta_viridis_genome_assembly,_chromosome:_3	AUGUSTUS	intron	58200064	58201634	0.31	-	.	ID=g13632.t1.intron1;Parent=g13632.t1;
OY101442.1_Gymnocheta_viridis_genome_assembly,_chromosome:_3	AUGUSTUS	CDS	58201635	58203780	0.35	-	0	ID=g13632.t1.CDS2;Parent=g13632.t1;
OY101442.1_Gymnocheta_viridis_genome_assembly,_chromosome:_3	AUGUSTUS	exon	58201635	58203780	.	-	.	ID=g13632.t1.exon2;Parent=g13632.t1;
OY101442.1_Gymnocheta_viridis_genome_assembly,_chromosome:_3	AUGUSTUS	start_codon	58203778	58203780	.	-	0	ID=g13632.t1.start1;Parent=g13632.t1;
OY101442.1_Gymnocheta_viridis_genome_assembly,_chromosome:_3	AUGUSTUS	gene	58203994	58204497	.	-	.	ID=g13633;
OY101442.1_Gymnocheta_viridis_genome_assembly,_chromosome:_3	AUGUSTUS	mRNA	58203994	58204497	1	-	.	ID=g13633.t1;Parent=g13633;
OY101442.1_Gymnocheta_viridis_genome_assembly,_chromosome:_3	AUGUSTUS	stop_codon	58203994	58203996	.	-	0	ID=g13633.t1.stop1;Parent=g13633.t1;
OY101442.1_Gymnocheta_viridis_genome_assembly,_chromosome:_3	AUGUSTUS	CDS	58203994	58204497	1	-	0	ID=g13633.t1.CDS1;Parent=g13633.t1;
OY101442.1_Gymnocheta_viridis_genome_assembly,_chromosome:_3	AUGUSTUS	exon	58203994	58204497	.	-	.	ID=g13633.t1.exon1;Parent=g13633.t1;
OY101442.1_Gymnocheta_viridis_genome_assembly,_chromosome:_3	AUGUSTUS	start_codon	58204495	58204497	.	-	0	ID=g13633.t1.start1;Parent=g13633.t1;
OY101442.1_Gymnocheta_viridis_genome_assembly,_chromosome:_3	AUGUSTUS	gene	58237055	58240484	.	-	.	ID=g13634;
OY101442.1_Gymnocheta_viridis_genome_assembly,_chromosome:_3	AUGUSTUS	mRNA	58237055	58240484	0.73	-	.	ID=g13634.t1;Parent=g13634;
OY101442.1_Gymnocheta_viridis_genome_assembly,_chromosome:_3	AUGUSTUS	stop_codon	58237055	58237057	.	-	0	ID=g13634.t1.stop1;Parent=g13634.t1;
OY101442.1_Gymnocheta_viridis_genome_assembly,_chromosome:_3	AUGUSTUS	CDS	58237055	58237177	0.96	-	0	ID=g13634.t1.CDS1;Parent=g13634.t1;
OY101442.1_Gymnocheta_viridis_genome_assembly,_chromosome:_3	AUGUSTUS	exon	58237055	58237177	.	-	.	ID=g13634.t1.exon1;Parent=g13634.t1;
OY101442.1_Gymnocheta_viridis_genome_assembly,_chromosome:_3	AUGUSTUS	intron	58237178	58237239	0.96	-	.	ID=g13634.t1.intron1;Parent=g13634.t1;
OY101442.1_Gymnocheta_viridis_genome_assembly,_chromosome:_3	AUGUSTUS	CDS	58237240	58237655	0.75	-	2	ID=g13634.t1.CDS2;Parent=g13634.t1;
OY101442.1_Gymnocheta_viridis_genome_assembly,_chromosome:_3	AUGUSTUS	exon	58237240	58237655	.	-	.	ID=g13634.t1.exon2;Parent=g13634.t1;
OY101442.1_Gymnocheta_viridis_genome_assembly,_chromosome:_3	AUGUSTUS	intron	58237656	58240351	0.75	-	.	ID=g13634.t1.intron2;Parent=g13634.t1;
OY101442.1_Gymnocheta_viridis_genome_assembly,_chromosome:_3	AUGUSTUS	CDS	58240352	58240484	0.97	-	0	ID=g13634.t1.CDS3;Parent=g13634.t1;
OY101442.1_Gymnocheta_viridis_genome_assembly,_chromosome:_3	AUGUSTUS	exon	58240352	58240484	.	-	.	ID=g13634.t1.exon3;Parent=g13634.t1;
OY101442.1_Gymnocheta_viridis_genome_assembly,_chromosome:_3	AUGUSTUS	start_codon	58240482	58240484	.	-	0	ID=g13634.t1.start1;Parent=g13634.t1;
OY101442.1_Gymnocheta_viridis_genome_assembly,_chromosome:_3	AUGUSTUS	gene	58240627	58241049	.	-	.	ID=g13635;
OY101442.1_Gymnocheta_viridis_genome_assembly,_chromosome:_3	AUGUSTUS	mRNA	58240627	58241049	1	-	.	ID=g13635.t1;Parent=g13635;
OY101442.1_Gymnocheta_viridis_genome_assembly,_chromosome:_3	AUGUSTUS	stop_codon	58240627	58240629	.	-	0	ID=g13635.t1.stop1;Parent=g13635.t1;
OY101442.1_Gymnocheta_viridis_genome_assembly,_chromosome:_3	AUGUSTUS	CDS	58240627	58241049	1	-	0	ID=g13635.t1.CDS1;Parent=g13635.t1;
OY101442.1_Gymnocheta_viridis_genome_assembly,_chromosome:_3	AUGUSTUS	exon	58240627	58241049	.	-	.	ID=g13635.t1.exon1;Parent=g13635.t1;
OY101442.1_Gymnocheta_viridis_genome_assembly,_chromosome:_3	AUGUSTUS	start_codon	58241047	58241049	.	-	0	ID=g13635.t1.start1;Parent=g13635.t1;
OY101442.1_Gymnocheta_viridis_genome_assembly,_chromosome:_3	AUGUSTUS	gene	58329386	58329908	.	+	.	ID=g13636;
OY101442.1_Gymnocheta_viridis_genome_assembly,_chromosome:_3	AUGUSTUS	mRNA	58329386	58329908	1	+	.	ID=g13636.t1;Parent=g13636;
OY101442.1_Gymnocheta_viridis_genome_assembly,_chromosome:_3	AUGUSTUS	start_codon	58329386	58329388	.	+	0	ID=g13636.t1.start1;Parent=g13636.t1;
OY101442.1_Gymnocheta_viridis_genome_assembly,_chromosome:_3	AUGUSTUS	CDS	58329386	58329406	1	+	0	ID=g13636.t1.CDS1;Parent=g13636.t1;
OY101442.1_Gymnocheta_viridis_genome_assembly,_chromosome:_3	AUGUSTUS	exon	58329386	58329406	.	+	.	ID=g13636.t1.exon1;Parent=g13636.t1;
OY101442.1_Gymnocheta_viridis_genome_assembly,_chromosome:_3	AUGUSTUS	intron	58329407	58329586	1	+	.	ID=g13636.t1.intron1;Parent=g13636.t1;
OY101442.1_Gymnocheta_viridis_genome_assembly,_chromosome:_3	AUGUSTUS	CDS	58329587	58329749	1	+	0	ID=g13636.t1.CDS2;Parent=g13636.t1;
OY101442.1_Gymnocheta_viridis_genome_assembly,_chromosome:_3	AUGUSTUS	exon	58329587	58329749	.	+	.	ID=g13636.t1.exon2;Parent=g13636.t1;
OY101442.1_Gymnocheta_viridis_genome_assembly,_chromosome:_3	AUGUSTUS	intron	58329750	58329819	1	+	.	ID=g13636.t1.intron2;Parent=g13636.t1;
OY101442.1_Gymnocheta_viridis_genome_assembly,_chromosome:_3	AUGUSTUS	CDS	58329820	58329908	1	+	2	ID=g13636.t1.CDS3;Parent=g13636.t1;
OY101442.1_Gymnocheta_viridis_genome_assembly,_chromosome:_3	AUGUSTUS	exon	58329820	58329908	.	+	.	ID=g13636.t1.exon3;Parent=g13636.t1;
OY101442.1_Gymnocheta_viridis_genome_assembly,_chromosome:_3	AUGUSTUS	stop_codon	58329906	58329908	.	+	0	ID=g13636.t1.stop1;Parent=g13636.t1;
OY101442.1_Gymnocheta_viridis_genome_assembly,_chromosome:_3	AUGUSTUS	gene	58331379	58332889	.	-	.	ID=g13637;
OY101442.1_Gymnocheta_viridis_genome_assembly,_chromosome:_3	AUGUSTUS	mRNA	58331379	58332889	0.81	-	.	ID=g13637.t1;Parent=g13637;
OY101442.1_Gymnocheta_viridis_genome_assembly,_chromosome:_3	AUGUSTUS	stop_codon	58331379	58331381	.	-	0	ID=g13637.t1.stop1;Parent=g13637.t1;
OY101442.1_Gymnocheta_viridis_genome_assembly,_chromosome:_3	AUGUSTUS	CDS	58331379	58331944	0.83	-	2	ID=g13637.t1.CDS1;Parent=g13637.t1;
OY101442.1_Gymnocheta_viridis_genome_assembly,_chromosome:_3	AUGUSTUS	exon	58331379	58331944	.	-	.	ID=g13637.t1.exon1;Parent=g13637.t1;
OY101442.1_Gymnocheta_viridis_genome_assembly,_chromosome:_3	AUGUSTUS	intron	58331945	58332804	0.83	-	.	ID=g13637.t1.intron1;Parent=g13637.t1;
OY101442.1_Gymnocheta_viridis_genome_assembly,_chromosome:_3	AUGUSTUS	CDS	58332805	58332889	0.87	-	0	ID=g13637.t1.CDS2;Parent=g13637.t1;
OY101442.1_Gymnocheta_viridis_genome_assembly,_chromosome:_3	AUGUSTUS	exon	58332805	58332889	.	-	.	ID=g13637.t1.exon2;Parent=g13637.t1;
OY101442.1_Gymnocheta_viridis_genome_assembly,_chromosome:_3	AUGUSTUS	start_codon	58332887	58332889	.	-	0	ID=g13637.t1.start1;Parent=g13637.t1;
OY101442.1_Gymnocheta_viridis_genome_assembly,_chromosome:_3	AUGUSTUS	gene	58333347	58333598	.	-	.	ID=g13638;
OY101442.1_Gymnocheta_viridis_genome_assembly,_chromosome:_3	AUGUSTUS	mRNA	58333347	58333598	0.63	-	.	ID=g13638.t1;Parent=g13638;
OY101442.1_Gymnocheta_viridis_genome_assembly,_chromosome:_3	AUGUSTUS	stop_codon	58333347	58333349	.	-	0	ID=g13638.t1.stop1;Parent=g13638.t1;
OY101442.1_Gymnocheta_viridis_genome_assembly,_chromosome:_3	AUGUSTUS	CDS	58333347	58333598	0.63	-	0	ID=g13638.t1.CDS1;Parent=g13638.t1;
OY101442.1_Gymnocheta_viridis_genome_assembly,_chromosome:_3	AUGUSTUS	exon	58333347	58333598	.	-	.	ID=g13638.t1.exon1;Parent=g13638.t1;
OY101442.1_Gymnocheta_viridis_genome_assembly,_chromosome:_3	AUGUSTUS	start_codon	58333596	58333598	.	-	0	ID=g13638.t1.start1;Parent=g13638.t1;
OY101442.1_Gymnocheta_viridis_genome_assembly,_chromosome:_3	AUGUSTUS	gene	58333629	58333907	.	-	.	ID=g13639;
OY101442.1_Gymnocheta_viridis_genome_assembly,_chromosome:_3	AUGUSTUS	mRNA	58333629	58333907	1	-	.	ID=g13639.t1;Parent=g13639;
OY101442.1_Gymnocheta_viridis_genome_assembly,_chromosome:_3	AUGUSTUS	stop_codon	58333629	58333631	.	-	0	ID=g13639.t1.stop1;Parent=g13639.t1;
OY101442.1_Gymnocheta_viridis_genome_assembly,_chromosome:_3	AUGUSTUS	CDS	58333629	58333907	1	-	0	ID=g13639.t1.CDS1;Parent=g13639.t1;
OY101442.1_Gymnocheta_viridis_genome_assembly,_chromosome:_3	AUGUSTUS	exon	58333629	58333907	.	-	.	ID=g13639.t1.exon1;Parent=g13639.t1;
OY101442.1_Gymnocheta_viridis_genome_assembly,_chromosome:_3	AUGUSTUS	start_codon	58333905	58333907	.	-	0	ID=g13639.t1.start1;Parent=g13639.t1;
OY101442.1_Gymnocheta_viridis_genome_assembly,_chromosome:_3	AUGUSTUS	gene	58334063	58347475	.	-	.	ID=g13640;
OY101442.1_Gymnocheta_viridis_genome_assembly,_chromosome:_3	AUGUSTUS	mRNA	58334063	58347475	.	-	.	ID=g13640.t1;Parent=g13640;
OY101442.1_Gymnocheta_viridis_genome_assembly,_chromosome:_3	AUGUSTUS	stop_codon	58334063	58334065	.	-	0	ID=g13640.t1.stop1;Parent=g13640.t1;
OY101442.1_Gymnocheta_viridis_genome_assembly,_chromosome:_3	AUGUSTUS	CDS	58334063	58334319	0.98	-	2	ID=g13640.t1.CDS1;Parent=g13640.t1;
OY101442.1_Gymnocheta_viridis_genome_assembly,_chromosome:_3	AUGUSTUS	exon	58334063	58334319	.	-	.	ID=g13640.t1.exon1;Parent=g13640.t1;
OY101442.1_Gymnocheta_viridis_genome_assembly,_chromosome:_3	AUGUSTUS	intron	58334320	58341356	.	-	.	ID=g13640.t1.intron1;Parent=g13640.t1;
OY101442.1_Gymnocheta_viridis_genome_assembly,_chromosome:_3	AUGUSTUS	CDS	58341357	58341449	0.03	-	2	ID=g13640.t1.CDS2;Parent=g13640.t1;
OY101442.1_Gymnocheta_viridis_genome_assembly,_chromosome:_3	AUGUSTUS	exon	58341357	58341449	.	-	.	ID=g13640.t1.exon2;Parent=g13640.t1;
OY101442.1_Gymnocheta_viridis_genome_assembly,_chromosome:_3	AUGUSTUS	intron	58341450	58347366	0.03	-	.	ID=g13640.t1.intron2;Parent=g13640.t1;
OY101442.1_Gymnocheta_viridis_genome_assembly,_chromosome:_3	AUGUSTUS	CDS	58347367	58347475	0.93	-	0	ID=g13640.t1.CDS3;Parent=g13640.t1;
OY101442.1_Gymnocheta_viridis_genome_assembly,_chromosome:_3	AUGUSTUS	exon	58347367	58347475	.	-	.	ID=g13640.t1.exon3;Parent=g13640.t1;
OY101442.1_Gymnocheta_viridis_genome_assembly,_chromosome:_3	AUGUSTUS	start_codon	58347473	58347475	.	-	0	ID=g13640.t1.start1;Parent=g13640.t1;
OY101442.1_Gymnocheta_viridis_genome_assembly,_chromosome:_3	AUGUSTUS	gene	58348192	58349277	.	+	.	ID=g13641;
OY101442.1_Gymnocheta_viridis_genome_assembly,_chromosome:_3	AUGUSTUS	mRNA	58348192	58349277	0.99	+	.	ID=g13641.t1;Parent=g13641;
OY101442.1_Gymnocheta_viridis_genome_assembly,_chromosome:_3	AUGUSTUS	start_codon	58348192	58348194	.	+	0	ID=g13641.t1.start1;Parent=g13641.t1;
OY101442.1_Gymnocheta_viridis_genome_assembly,_chromosome:_3	AUGUSTUS	CDS	58348192	58348211	0.99	+	0	ID=g13641.t1.CDS1;Parent=g13641.t1;
OY101442.1_Gymnocheta_viridis_genome_assembly,_chromosome:_3	AUGUSTUS	exon	58348192	58348211	.	+	.	ID=g13641.t1.exon1;Parent=g13641.t1;
OY101442.1_Gymnocheta_viridis_genome_assembly,_chromosome:_3	AUGUSTUS	intron	58348212	58348937	0.99	+	.	ID=g13641.t1.intron1;Parent=g13641.t1;
OY101442.1_Gymnocheta_viridis_genome_assembly,_chromosome:_3	AUGUSTUS	CDS	58348938	58349277	0.99	+	1	ID=g13641.t1.CDS2;Parent=g13641.t1;
OY101442.1_Gymnocheta_viridis_genome_assembly,_chromosome:_3	AUGUSTUS	exon	58348938	58349277	.	+	.	ID=g13641.t1.exon2;Parent=g13641.t1;
OY101442.1_Gymnocheta_viridis_genome_assembly,_chromosome:_3	AUGUSTUS	stop_codon	58349275	58349277	.	+	0	ID=g13641.t1.stop1;Parent=g13641.t1;
OY101442.1_Gymnocheta_viridis_genome_assembly,_chromosome:_3	AUGUSTUS	mRNA	58348192	58348470	0.38	+	.	ID=g13641.t2;Parent=g13641;
OY101442.1_Gymnocheta_viridis_genome_assembly,_chromosome:_3	AUGUSTUS	start_codon	58348192	58348194	.	+	0	ID=g13641.t2.start1;Parent=g13641.t2;
OY101442.1_Gymnocheta_viridis_genome_assembly,_chromosome:_3	AUGUSTUS	CDS	58348192	58348470	0.38	+	0	ID=g13641.t2.CDS1;Parent=g13641.t2;
OY101442.1_Gymnocheta_viridis_genome_assembly,_chromosome:_3	AUGUSTUS	exon	58348192	58348470	.	+	.	ID=g13641.t2.exon1;Parent=g13641.t2;
OY101442.1_Gymnocheta_viridis_genome_assembly,_chromosome:_3	AUGUSTUS	stop_codon	58348468	58348470	.	+	0	ID=g13641.t2.stop1;Parent=g13641.t2;
OY101442.1_Gymnocheta_viridis_genome_assembly,_chromosome:_3	AUGUSTUS	gene	58348669	58349277	.	+	.	ID=g13642;
OY101442.1_Gymnocheta_viridis_genome_assembly,_chromosome:_3	AUGUSTUS	mRNA	58348669	58349277	0.38	+	.	ID=g13642.t1;Parent=g13642;
OY101442.1_Gymnocheta_viridis_genome_assembly,_chromosome:_3	AUGUSTUS	start_codon	58348669	58348671	.	+	0	ID=g13642.t1.start1;Parent=g13642.t1;
OY101442.1_Gymnocheta_viridis_genome_assembly,_chromosome:_3	AUGUSTUS	CDS	58348669	58349277	0.38	+	0	ID=g13642.t1.CDS1;Parent=g13642.t1;
OY101442.1_Gymnocheta_viridis_genome_assembly,_chromosome:_3	AUGUSTUS	exon	58348669	58349277	.	+	.	ID=g13642.t1.exon1;Parent=g13642.t1;
OY101442.1_Gymnocheta_viridis_genome_assembly,_chromosome:_3	AUGUSTUS	stop_codon	58349275	58349277	.	+	0	ID=g13642.t1.stop1;Parent=g13642.t1;
OY101442.1_Gymnocheta_viridis_genome_assembly,_chromosome:_3	AUGUSTUS	gene	58377509	58377907	.	+	.	ID=g13643;
OY101442.1_Gymnocheta_viridis_genome_assembly,_chromosome:_3	AUGUSTUS	mRNA	58377509	58377907	1	+	.	ID=g13643.t1;Parent=g13643;
OY101442.1_Gymnocheta_viridis_genome_assembly,_chromosome:_3	AUGUSTUS	start_codon	58377509	58377511	.	+	0	ID=g13643.t1.start1;Parent=g13643.t1;
OY101442.1_Gymnocheta_viridis_genome_assembly,_chromosome:_3	AUGUSTUS	CDS	58377509	58377907	1	+	0	ID=g13643.t1.CDS1;Parent=g13643.t1;
OY101442.1_Gymnocheta_viridis_genome_assembly,_chromosome:_3	AUGUSTUS	exon	58377509	58377907	.	+	.	ID=g13643.t1.exon1;Parent=g13643.t1;
OY101442.1_Gymnocheta_viridis_genome_assembly,_chromosome:_3	AUGUSTUS	stop_codon	58377905	58377907	.	+	0	ID=g13643.t1.stop1;Parent=g13643.t1;
OY101442.1_Gymnocheta_viridis_genome_assembly,_chromosome:_3	AUGUSTUS	mRNA	58377542	58377907	0.97	+	.	ID=g13643.t2;Parent=g13643;
OY101442.1_Gymnocheta_viridis_genome_assembly,_chromosome:_3	AUGUSTUS	start_codon	58377542	58377544	.	+	0	ID=g13643.t2.start1;Parent=g13643.t2;
OY101442.1_Gymnocheta_viridis_genome_assembly,_chromosome:_3	AUGUSTUS	CDS	58377542	58377907	0.97	+	0	ID=g13643.t2.CDS1;Parent=g13643.t2;
OY101442.1_Gymnocheta_viridis_genome_assembly,_chromosome:_3	AUGUSTUS	exon	58377542	58377907	.	+	.	ID=g13643.t2.exon1;Parent=g13643.t2;
OY101442.1_Gymnocheta_viridis_genome_assembly,_chromosome:_3	AUGUSTUS	stop_codon	58377905	58377907	.	+	0	ID=g13643.t2.stop1;Parent=g13643.t2;
OY101442.1_Gymnocheta_viridis_genome_assembly,_chromosome:_3	AUGUSTUS	gene	58377943	58378506	.	+	.	ID=g13644;
OY101442.1_Gymnocheta_viridis_genome_assembly,_chromosome:_3	AUGUSTUS	mRNA	58377943	58378506	0.8	+	.	ID=g13644.t1;Parent=g13644;
OY101442.1_Gymnocheta_viridis_genome_assembly,_chromosome:_3	AUGUSTUS	start_codon	58377943	58377945	.	+	0	ID=g13644.t1.start1;Parent=g13644.t1;
OY101442.1_Gymnocheta_viridis_genome_assembly,_chromosome:_3	AUGUSTUS	CDS	58377943	58378506	0.8	+	0	ID=g13644.t1.CDS1;Parent=g13644.t1;
OY101442.1_Gymnocheta_viridis_genome_assembly,_chromosome:_3	AUGUSTUS	exon	58377943	58378506	.	+	.	ID=g13644.t1.exon1;Parent=g13644.t1;
OY101442.1_Gymnocheta_viridis_genome_assembly,_chromosome:_3	AUGUSTUS	stop_codon	58378504	58378506	.	+	0	ID=g13644.t1.stop1;Parent=g13644.t1;
OY101442.1_Gymnocheta_viridis_genome_assembly,_chromosome:_3	AUGUSTUS	gene	58378429	58379134	.	-	.	ID=g13645;
OY101442.1_Gymnocheta_viridis_genome_assembly,_chromosome:_3	AUGUSTUS	mRNA	58378429	58379134	0.6	-	.	ID=g13645.t1;Parent=g13645;
OY101442.1_Gymnocheta_viridis_genome_assembly,_chromosome:_3	AUGUSTUS	stop_codon	58378429	58378431	.	-	0	ID=g13645.t1.stop1;Parent=g13645.t1;
OY101442.1_Gymnocheta_viridis_genome_assembly,_chromosome:_3	AUGUSTUS	CDS	58378429	58378595	0.84	-	2	ID=g13645.t1.CDS1;Parent=g13645.t1;
OY101442.1_Gymnocheta_viridis_genome_assembly,_chromosome:_3	AUGUSTUS	exon	58378429	58378595	.	-	.	ID=g13645.t1.exon1;Parent=g13645.t1;
OY101442.1_Gymnocheta_viridis_genome_assembly,_chromosome:_3	AUGUSTUS	intron	58378596	58378668	0.84	-	.	ID=g13645.t1.intron1;Parent=g13645.t1;
OY101442.1_Gymnocheta_viridis_genome_assembly,_chromosome:_3	AUGUSTUS	CDS	58378669	58378882	0.84	-	0	ID=g13645.t1.CDS2;Parent=g13645.t1;
OY101442.1_Gymnocheta_viridis_genome_assembly,_chromosome:_3	AUGUSTUS	exon	58378669	58378882	.	-	.	ID=g13645.t1.exon2;Parent=g13645.t1;
OY101442.1_Gymnocheta_viridis_genome_assembly,_chromosome:_3	AUGUSTUS	intron	58378883	58379056	0.74	-	.	ID=g13645.t1.intron2;Parent=g13645.t1;
OY101442.1_Gymnocheta_viridis_genome_assembly,_chromosome:_3	AUGUSTUS	CDS	58379057	58379134	0.74	-	0	ID=g13645.t1.CDS3;Parent=g13645.t1;
OY101442.1_Gymnocheta_viridis_genome_assembly,_chromosome:_3	AUGUSTUS	exon	58379057	58379134	.	-	.	ID=g13645.t1.exon3;Parent=g13645.t1;
OY101442.1_Gymnocheta_viridis_genome_assembly,_chromosome:_3	AUGUSTUS	start_codon	58379132	58379134	.	-	0	ID=g13645.t1.start1;Parent=g13645.t1;
OY101442.1_Gymnocheta_viridis_genome_assembly,_chromosome:_3	AUGUSTUS	mRNA	58378649	58379134	0.68	-	.	ID=g13645.t2;Parent=g13645;
OY101442.1_Gymnocheta_viridis_genome_assembly,_chromosome:_3	AUGUSTUS	stop_codon	58378649	58378651	.	-	0	ID=g13645.t2.stop1;Parent=g13645.t2;
OY101442.1_Gymnocheta_viridis_genome_assembly,_chromosome:_3	AUGUSTUS	CDS	58378649	58378882	0.81	-	0	ID=g13645.t2.CDS1;Parent=g13645.t2;
OY101442.1_Gymnocheta_viridis_genome_assembly,_chromosome:_3	AUGUSTUS	exon	58378649	58378882	.	-	.	ID=g13645.t2.exon1;Parent=g13645.t2;
OY101442.1_Gymnocheta_viridis_genome_assembly,_chromosome:_3	AUGUSTUS	intron	58378883	58379056	0.68	-	.	ID=g13645.t2.intron1;Parent=g13645.t2;
OY101442.1_Gymnocheta_viridis_genome_assembly,_chromosome:_3	AUGUSTUS	CDS	58379057	58379134	0.68	-	0	ID=g13645.t2.CDS2;Parent=g13645.t2;
OY101442.1_Gymnocheta_viridis_genome_assembly,_chromosome:_3	AUGUSTUS	exon	58379057	58379134	.	-	.	ID=g13645.t2.exon2;Parent=g13645.t2;
OY101442.1_Gymnocheta_viridis_genome_assembly,_chromosome:_3	AUGUSTUS	start_codon	58379132	58379134	.	-	0	ID=g13645.t2.start1;Parent=g13645.t2;
OY101442.1_Gymnocheta_viridis_genome_assembly,_chromosome:_3	AUGUSTUS	gene	58383535	58383894	.	+	.	ID=g13646;
OY101442.1_Gymnocheta_viridis_genome_assembly,_chromosome:_3	AUGUSTUS	mRNA	58383535	58383894	0.96	+	.	ID=g13646.t1;Parent=g13646;
OY101442.1_Gymnocheta_viridis_genome_assembly,_chromosome:_3	AUGUSTUS	start_codon	58383535	58383537	.	+	0	ID=g13646.t1.start1;Parent=g13646.t1;
OY101442.1_Gymnocheta_viridis_genome_assembly,_chromosome:_3	AUGUSTUS	CDS	58383535	58383894	0.96	+	0	ID=g13646.t1.CDS1;Parent=g13646.t1;
OY101442.1_Gymnocheta_viridis_genome_assembly,_chromosome:_3	AUGUSTUS	exon	58383535	58383894	.	+	.	ID=g13646.t1.exon1;Parent=g13646.t1;
OY101442.1_Gymnocheta_viridis_genome_assembly,_chromosome:_3	AUGUSTUS	stop_codon	58383892	58383894	.	+	0	ID=g13646.t1.stop1;Parent=g13646.t1;
OY101442.1_Gymnocheta_viridis_genome_assembly,_chromosome:_3	AUGUSTUS	gene	58384550	58393054	.	+	.	ID=g13647;
OY101442.1_Gymnocheta_viridis_genome_assembly,_chromosome:_3	AUGUSTUS	mRNA	58384550	58393054	0.92	+	.	ID=g13647.t1;Parent=g13647;
OY101442.1_Gymnocheta_viridis_genome_assembly,_chromosome:_3	AUGUSTUS	start_codon	58384550	58384552	.	+	0	ID=g13647.t1.start1;Parent=g13647.t1;
OY101442.1_Gymnocheta_viridis_genome_assembly,_chromosome:_3	AUGUSTUS	CDS	58384550	58385168	1	+	0	ID=g13647.t1.CDS1;Parent=g13647.t1;
OY101442.1_Gymnocheta_viridis_genome_assembly,_chromosome:_3	AUGUSTUS	exon	58384550	58385168	.	+	.	ID=g13647.t1.exon1;Parent=g13647.t1;
OY101442.1_Gymnocheta_viridis_genome_assembly,_chromosome:_3	AUGUSTUS	intron	58385169	58392644	1	+	.	ID=g13647.t1.intron1;Parent=g13647.t1;
OY101442.1_Gymnocheta_viridis_genome_assembly,_chromosome:_3	AUGUSTUS	CDS	58392645	58392773	0.93	+	2	ID=g13647.t1.CDS2;Parent=g13647.t1;
OY101442.1_Gymnocheta_viridis_genome_assembly,_chromosome:_3	AUGUSTUS	exon	58392645	58392773	.	+	.	ID=g13647.t1.exon2;Parent=g13647.t1;
OY101442.1_Gymnocheta_viridis_genome_assembly,_chromosome:_3	AUGUSTUS	intron	58392774	58392896	0.92	+	.	ID=g13647.t1.intron2;Parent=g13647.t1;
OY101442.1_Gymnocheta_viridis_genome_assembly,_chromosome:_3	AUGUSTUS	CDS	58392897	58393054	0.95	+	2	ID=g13647.t1.CDS3;Parent=g13647.t1;
OY101442.1_Gymnocheta_viridis_genome_assembly,_chromosome:_3	AUGUSTUS	exon	58392897	58393054	.	+	.	ID=g13647.t1.exon3;Parent=g13647.t1;
OY101442.1_Gymnocheta_viridis_genome_assembly,_chromosome:_3	AUGUSTUS	stop_codon	58393052	58393054	.	+	0	ID=g13647.t1.stop1;Parent=g13647.t1;
OY101442.1_Gymnocheta_viridis_genome_assembly,_chromosome:_3	AUGUSTUS	gene	58409028	58411145	.	+	.	ID=g13648;
OY101442.1_Gymnocheta_viridis_genome_assembly,_chromosome:_3	AUGUSTUS	mRNA	58409028	58411145	0.99	+	.	ID=g13648.t1;Parent=g13648;
OY101442.1_Gymnocheta_viridis_genome_assembly,_chromosome:_3	AUGUSTUS	start_codon	58409028	58409030	.	+	0	ID=g13648.t1.start1;Parent=g13648.t1;
OY101442.1_Gymnocheta_viridis_genome_assembly,_chromosome:_3	AUGUSTUS	CDS	58409028	58411145	0.99	+	0	ID=g13648.t1.CDS1;Parent=g13648.t1;
OY101442.1_Gymnocheta_viridis_genome_assembly,_chromosome:_3	AUGUSTUS	exon	58409028	58411145	.	+	.	ID=g13648.t1.exon1;Parent=g13648.t1;
OY101442.1_Gymnocheta_viridis_genome_assembly,_chromosome:_3	AUGUSTUS	stop_codon	58411143	58411145	.	+	0	ID=g13648.t1.stop1;Parent=g13648.t1;
OY101442.1_Gymnocheta_viridis_genome_assembly,_chromosome:_3	AUGUSTUS	gene	58411348	58412556	.	+	.	ID=g13649;
OY101442.1_Gymnocheta_viridis_genome_assembly,_chromosome:_3	AUGUSTUS	mRNA	58411348	58412556	0.57	+	.	ID=g13649.t1;Parent=g13649;
OY101442.1_Gymnocheta_viridis_genome_assembly,_chromosome:_3	AUGUSTUS	start_codon	58411348	58411350	.	+	0	ID=g13649.t1.start1;Parent=g13649.t1;
OY101442.1_Gymnocheta_viridis_genome_assembly,_chromosome:_3	AUGUSTUS	CDS	58411348	58412556	0.57	+	0	ID=g13649.t1.CDS1;Parent=g13649.t1;
OY101442.1_Gymnocheta_viridis_genome_assembly,_chromosome:_3	AUGUSTUS	exon	58411348	58412556	.	+	.	ID=g13649.t1.exon1;Parent=g13649.t1;
OY101442.1_Gymnocheta_viridis_genome_assembly,_chromosome:_3	AUGUSTUS	stop_codon	58412554	58412556	.	+	0	ID=g13649.t1.stop1;Parent=g13649.t1;
OY101442.1_Gymnocheta_viridis_genome_assembly,_chromosome:_3	AUGUSTUS	gene	58412556	58413553	.	+	.	ID=g13650;
OY101442.1_Gymnocheta_viridis_genome_assembly,_chromosome:_3	AUGUSTUS	mRNA	58412556	58413553	0.54	+	.	ID=g13650.t1;Parent=g13650;
OY101442.1_Gymnocheta_viridis_genome_assembly,_chromosome:_3	AUGUSTUS	start_codon	58412556	58412558	.	+	0	ID=g13650.t1.start1;Parent=g13650.t1;
OY101442.1_Gymnocheta_viridis_genome_assembly,_chromosome:_3	AUGUSTUS	CDS	58412556	58412636	1	+	0	ID=g13650.t1.CDS1;Parent=g13650.t1;
OY101442.1_Gymnocheta_viridis_genome_assembly,_chromosome:_3	AUGUSTUS	exon	58412556	58412636	.	+	.	ID=g13650.t1.exon1;Parent=g13650.t1;
OY101442.1_Gymnocheta_viridis_genome_assembly,_chromosome:_3	AUGUSTUS	intron	58412637	58413337	0.54	+	.	ID=g13650.t1.intron1;Parent=g13650.t1;
OY101442.1_Gymnocheta_viridis_genome_assembly,_chromosome:_3	AUGUSTUS	CDS	58413338	58413553	0.54	+	0	ID=g13650.t1.CDS2;Parent=g13650.t1;
OY101442.1_Gymnocheta_viridis_genome_assembly,_chromosome:_3	AUGUSTUS	exon	58413338	58413553	.	+	.	ID=g13650.t1.exon2;Parent=g13650.t1;
OY101442.1_Gymnocheta_viridis_genome_assembly,_chromosome:_3	AUGUSTUS	stop_codon	58413551	58413553	.	+	0	ID=g13650.t1.stop1;Parent=g13650.t1;
OY101442.1_Gymnocheta_viridis_genome_assembly,_chromosome:_3	AUGUSTUS	gene	58412957	58413313	.	+	.	ID=g13651;
OY101442.1_Gymnocheta_viridis_genome_assembly,_chromosome:_3	AUGUSTUS	mRNA	58412957	58413313	0.96	+	.	ID=g13651.t1;Parent=g13651;
OY101442.1_Gymnocheta_viridis_genome_assembly,_chromosome:_3	AUGUSTUS	start_codon	58412957	58412959	.	+	0	ID=g13651.t1.start1;Parent=g13651.t1;
OY101442.1_Gymnocheta_viridis_genome_assembly,_chromosome:_3	AUGUSTUS	CDS	58412957	58413313	0.96	+	0	ID=g13651.t1.CDS1;Parent=g13651.t1;
OY101442.1_Gymnocheta_viridis_genome_assembly,_chromosome:_3	AUGUSTUS	exon	58412957	58413313	.	+	.	ID=g13651.t1.exon1;Parent=g13651.t1;
OY101442.1_Gymnocheta_viridis_genome_assembly,_chromosome:_3	AUGUSTUS	stop_codon	58413311	58413313	.	+	0	ID=g13651.t1.stop1;Parent=g13651.t1;
OY101442.1_Gymnocheta_viridis_genome_assembly,_chromosome:_3	AUGUSTUS	gene	58413670	58414508	.	+	.	ID=g13652;
OY101442.1_Gymnocheta_viridis_genome_assembly,_chromosome:_3	AUGUSTUS	mRNA	58413670	58414508	1	+	.	ID=g13652.t1;Parent=g13652;
OY101442.1_Gymnocheta_viridis_genome_assembly,_chromosome:_3	AUGUSTUS	start_codon	58413670	58413672	.	+	0	ID=g13652.t1.start1;Parent=g13652.t1;
OY101442.1_Gymnocheta_viridis_genome_assembly,_chromosome:_3	AUGUSTUS	CDS	58413670	58414115	1	+	0	ID=g13652.t1.CDS1;Parent=g13652.t1;
OY101442.1_Gymnocheta_viridis_genome_assembly,_chromosome:_3	AUGUSTUS	exon	58413670	58414115	.	+	.	ID=g13652.t1.exon1;Parent=g13652.t1;
OY101442.1_Gymnocheta_viridis_genome_assembly,_chromosome:_3	AUGUSTUS	intron	58414116	58414204	1	+	.	ID=g13652.t1.intron1;Parent=g13652.t1;
OY101442.1_Gymnocheta_viridis_genome_assembly,_chromosome:_3	AUGUSTUS	CDS	58414205	58414508	1	+	1	ID=g13652.t1.CDS2;Parent=g13652.t1;
OY101442.1_Gymnocheta_viridis_genome_assembly,_chromosome:_3	AUGUSTUS	exon	58414205	58414508	.	+	.	ID=g13652.t1.exon2;Parent=g13652.t1;
OY101442.1_Gymnocheta_viridis_genome_assembly,_chromosome:_3	AUGUSTUS	stop_codon	58414506	58414508	.	+	0	ID=g13652.t1.stop1;Parent=g13652.t1;
OY101442.1_Gymnocheta_viridis_genome_assembly,_chromosome:_3	AUGUSTUS	gene	58473924	58475033	.	+	.	ID=g13653;
OY101442.1_Gymnocheta_viridis_genome_assembly,_chromosome:_3	AUGUSTUS	mRNA	58473924	58475033	0.45	+	.	ID=g13653.t1;Parent=g13653;
OY101442.1_Gymnocheta_viridis_genome_assembly,_chromosome:_3	AUGUSTUS	start_codon	58473924	58473926	.	+	0	ID=g13653.t1.start1;Parent=g13653.t1;
OY101442.1_Gymnocheta_viridis_genome_assembly,_chromosome:_3	AUGUSTUS	CDS	58473924	58475033	0.45	+	0	ID=g13653.t1.CDS1;Parent=g13653.t1;
OY101442.1_Gymnocheta_viridis_genome_assembly,_chromosome:_3	AUGUSTUS	exon	58473924	58475033	.	+	.	ID=g13653.t1.exon1;Parent=g13653.t1;
OY101442.1_Gymnocheta_viridis_genome_assembly,_chromosome:_3	AUGUSTUS	stop_codon	58475031	58475033	.	+	0	ID=g13653.t1.stop1;Parent=g13653.t1;
OY101442.1_Gymnocheta_viridis_genome_assembly,_chromosome:_3	AUGUSTUS	gene	58484249	58485043	.	-	.	ID=g13654;
OY101442.1_Gymnocheta_viridis_genome_assembly,_chromosome:_3	AUGUSTUS	mRNA	58484669	58484932	0.96	-	.	ID=g13654.t1;Parent=g13654;
OY101442.1_Gymnocheta_viridis_genome_assembly,_chromosome:_3	AUGUSTUS	stop_codon	58484669	58484671	.	-	0	ID=g13654.t1.stop1;Parent=g13654.t1;
OY101442.1_Gymnocheta_viridis_genome_assembly,_chromosome:_3	AUGUSTUS	CDS	58484669	58484932	0.96	-	0	ID=g13654.t1.CDS1;Parent=g13654.t1;
OY101442.1_Gymnocheta_viridis_genome_assembly,_chromosome:_3	AUGUSTUS	exon	58484669	58484932	.	-	.	ID=g13654.t1.exon1;Parent=g13654.t1;
OY101442.1_Gymnocheta_viridis_genome_assembly,_chromosome:_3	AUGUSTUS	start_codon	58484930	58484932	.	-	0	ID=g13654.t1.start1;Parent=g13654.t1;
OY101442.1_Gymnocheta_viridis_genome_assembly,_chromosome:_3	AUGUSTUS	mRNA	58484249	58485043	0.43	-	.	ID=g13654.t2;Parent=g13654;
OY101442.1_Gymnocheta_viridis_genome_assembly,_chromosome:_3	AUGUSTUS	stop_codon	58484249	58484251	.	-	0	ID=g13654.t2.stop1;Parent=g13654.t2;
OY101442.1_Gymnocheta_viridis_genome_assembly,_chromosome:_3	AUGUSTUS	CDS	58484249	58484277	0.89	-	2	ID=g13654.t2.CDS1;Parent=g13654.t2;
OY101442.1_Gymnocheta_viridis_genome_assembly,_chromosome:_3	AUGUSTUS	exon	58484249	58484277	.	-	.	ID=g13654.t2.exon1;Parent=g13654.t2;
OY101442.1_Gymnocheta_viridis_genome_assembly,_chromosome:_3	AUGUSTUS	intron	58484278	58484709	0.45	-	.	ID=g13654.t2.intron1;Parent=g13654.t2;
OY101442.1_Gymnocheta_viridis_genome_assembly,_chromosome:_3	AUGUSTUS	CDS	58484710	58485043	0.45	-	0	ID=g13654.t2.CDS2;Parent=g13654.t2;
OY101442.1_Gymnocheta_viridis_genome_assembly,_chromosome:_3	AUGUSTUS	exon	58484710	58485043	.	-	.	ID=g13654.t2.exon2;Parent=g13654.t2;
OY101442.1_Gymnocheta_viridis_genome_assembly,_chromosome:_3	AUGUSTUS	start_codon	58485041	58485043	.	-	0	ID=g13654.t2.start1;Parent=g13654.t2;
OY101442.1_Gymnocheta_viridis_genome_assembly,_chromosome:_3	AUGUSTUS	gene	58491840	58497042	.	+	.	ID=g13655;
OY101442.1_Gymnocheta_viridis_genome_assembly,_chromosome:_3	AUGUSTUS	mRNA	58491840	58497042	0.22	+	.	ID=g13655.t1;Parent=g13655;
OY101442.1_Gymnocheta_viridis_genome_assembly,_chromosome:_3	AUGUSTUS	start_codon	58491840	58491842	.	+	0	ID=g13655.t1.start1;Parent=g13655.t1;
OY101442.1_Gymnocheta_viridis_genome_assembly,_chromosome:_3	AUGUSTUS	CDS	58491840	58493650	0.64	+	0	ID=g13655.t1.CDS1;Parent=g13655.t1;
OY101442.1_Gymnocheta_viridis_genome_assembly,_chromosome:_3	AUGUSTUS	exon	58491840	58493650	.	+	.	ID=g13655.t1.exon1;Parent=g13655.t1;
OY101442.1_Gymnocheta_viridis_genome_assembly,_chromosome:_3	AUGUSTUS	intron	58493651	58493708	0.64	+	.	ID=g13655.t1.intron1;Parent=g13655.t1;
OY101442.1_Gymnocheta_viridis_genome_assembly,_chromosome:_3	AUGUSTUS	CDS	58493709	58495543	0.55	+	1	ID=g13655.t1.CDS2;Parent=g13655.t1;
OY101442.1_Gymnocheta_viridis_genome_assembly,_chromosome:_3	AUGUSTUS	exon	58493709	58495543	.	+	.	ID=g13655.t1.exon2;Parent=g13655.t1;
OY101442.1_Gymnocheta_viridis_genome_assembly,_chromosome:_3	AUGUSTUS	intron	58495544	58495705	0.9	+	.	ID=g13655.t1.intron2;Parent=g13655.t1;
OY101442.1_Gymnocheta_viridis_genome_assembly,_chromosome:_3	AUGUSTUS	CDS	58495706	58496145	0.45	+	2	ID=g13655.t1.CDS3;Parent=g13655.t1;
OY101442.1_Gymnocheta_viridis_genome_assembly,_chromosome:_3	AUGUSTUS	exon	58495706	58496145	.	+	.	ID=g13655.t1.exon3;Parent=g13655.t1;
OY101442.1_Gymnocheta_viridis_genome_assembly,_chromosome:_3	AUGUSTUS	intron	58496146	58496205	0.5	+	.	ID=g13655.t1.intron3;Parent=g13655.t1;
OY101442.1_Gymnocheta_viridis_genome_assembly,_chromosome:_3	AUGUSTUS	CDS	58496206	58496649	0.45	+	0	ID=g13655.t1.CDS4;Parent=g13655.t1;
OY101442.1_Gymnocheta_viridis_genome_assembly,_chromosome:_3	AUGUSTUS	exon	58496206	58496649	.	+	.	ID=g13655.t1.exon4;Parent=g13655.t1;
OY101442.1_Gymnocheta_viridis_genome_assembly,_chromosome:_3	AUGUSTUS	intron	58496650	58496847	0.93	+	.	ID=g13655.t1.intron4;Parent=g13655.t1;
OY101442.1_Gymnocheta_viridis_genome_assembly,_chromosome:_3	AUGUSTUS	CDS	58496848	58497042	0.98	+	0	ID=g13655.t1.CDS5;Parent=g13655.t1;
OY101442.1_Gymnocheta_viridis_genome_assembly,_chromosome:_3	AUGUSTUS	exon	58496848	58497042	.	+	.	ID=g13655.t1.exon5;Parent=g13655.t1;
OY101442.1_Gymnocheta_viridis_genome_assembly,_chromosome:_3	AUGUSTUS	stop_codon	58497040	58497042	.	+	0	ID=g13655.t1.stop1;Parent=g13655.t1;
OY101442.1_Gymnocheta_viridis_genome_assembly,_chromosome:_3	AUGUSTUS	mRNA	58491840	58497042	0.19	+	.	ID=g13655.t2;Parent=g13655;
OY101442.1_Gymnocheta_viridis_genome_assembly,_chromosome:_3	AUGUSTUS	start_codon	58491840	58491842	.	+	0	ID=g13655.t2.start1;Parent=g13655.t2;
OY101442.1_Gymnocheta_viridis_genome_assembly,_chromosome:_3	AUGUSTUS	CDS	58491840	58493184	0.7	+	0	ID=g13655.t2.CDS1;Parent=g13655.t2;
OY101442.1_Gymnocheta_viridis_genome_assembly,_chromosome:_3	AUGUSTUS	exon	58491840	58493184	.	+	.	ID=g13655.t2.exon1;Parent=g13655.t2;
OY101442.1_Gymnocheta_viridis_genome_assembly,_chromosome:_3	AUGUSTUS	intron	58493185	58493701	0.56	+	.	ID=g13655.t2.intron1;Parent=g13655.t2;
OY101442.1_Gymnocheta_viridis_genome_assembly,_chromosome:_3	AUGUSTUS	CDS	58493702	58494001	0.35	+	2	ID=g13655.t2.CDS2;Parent=g13655.t2;
OY101442.1_Gymnocheta_viridis_genome_assembly,_chromosome:_3	AUGUSTUS	exon	58493702	58494001	.	+	.	ID=g13655.t2.exon2;Parent=g13655.t2;
OY101442.1_Gymnocheta_viridis_genome_assembly,_chromosome:_3	AUGUSTUS	intron	58494002	58494487	0.27	+	.	ID=g13655.t2.intron2;Parent=g13655.t2;
OY101442.1_Gymnocheta_viridis_genome_assembly,_chromosome:_3	AUGUSTUS	CDS	58494488	58494565	0.28	+	2	ID=g13655.t2.CDS3;Parent=g13655.t2;
OY101442.1_Gymnocheta_viridis_genome_assembly,_chromosome:_3	AUGUSTUS	exon	58494488	58494565	.	+	.	ID=g13655.t2.exon3;Parent=g13655.t2;
OY101442.1_Gymnocheta_viridis_genome_assembly,_chromosome:_3	AUGUSTUS	intron	58494566	58494913	0.31	+	.	ID=g13655.t2.intron3;Parent=g13655.t2;
OY101442.1_Gymnocheta_viridis_genome_assembly,_chromosome:_3	AUGUSTUS	CDS	58494914	58495543	0.51	+	2	ID=g13655.t2.CDS4;Parent=g13655.t2;
OY101442.1_Gymnocheta_viridis_genome_assembly,_chromosome:_3	AUGUSTUS	exon	58494914	58495543	.	+	.	ID=g13655.t2.exon4;Parent=g13655.t2;
OY101442.1_Gymnocheta_viridis_genome_assembly,_chromosome:_3	AUGUSTUS	intron	58495544	58495705	0.99	+	.	ID=g13655.t2.intron4;Parent=g13655.t2;
OY101442.1_Gymnocheta_viridis_genome_assembly,_chromosome:_3	AUGUSTUS	CDS	58495706	58495995	0.86	+	2	ID=g13655.t2.CDS5;Parent=g13655.t2;
OY101442.1_Gymnocheta_viridis_genome_assembly,_chromosome:_3	AUGUSTUS	exon	58495706	58495995	.	+	.	ID=g13655.t2.exon5;Parent=g13655.t2;
OY101442.1_Gymnocheta_viridis_genome_assembly,_chromosome:_3	AUGUSTUS	intron	58495996	58496847	0.87	+	.	ID=g13655.t2.intron5;Parent=g13655.t2;
OY101442.1_Gymnocheta_viridis_genome_assembly,_chromosome:_3	AUGUSTUS	CDS	58496848	58497042	1	+	0	ID=g13655.t2.CDS6;Parent=g13655.t2;
OY101442.1_Gymnocheta_viridis_genome_assembly,_chromosome:_3	AUGUSTUS	exon	58496848	58497042	.	+	.	ID=g13655.t2.exon6;Parent=g13655.t2;
OY101442.1_Gymnocheta_viridis_genome_assembly,_chromosome:_3	AUGUSTUS	stop_codon	58497040	58497042	.	+	0	ID=g13655.t2.stop1;Parent=g13655.t2;
OY101442.1_Gymnocheta_viridis_genome_assembly,_chromosome:_3	AUGUSTUS	gene	58516750	58517181	.	-	.	ID=g13656;
OY101442.1_Gymnocheta_viridis_genome_assembly,_chromosome:_3	AUGUSTUS	mRNA	58516750	58517181	0.94	-	.	ID=g13656.t1;Parent=g13656;
OY101442.1_Gymnocheta_viridis_genome_assembly,_chromosome:_3	AUGUSTUS	stop_codon	58516750	58516752	.	-	0	ID=g13656.t1.stop1;Parent=g13656.t1;
OY101442.1_Gymnocheta_viridis_genome_assembly,_chromosome:_3	AUGUSTUS	CDS	58516750	58517181	0.94	-	0	ID=g13656.t1.CDS1;Parent=g13656.t1;
OY101442.1_Gymnocheta_viridis_genome_assembly,_chromosome:_3	AUGUSTUS	exon	58516750	58517181	.	-	.	ID=g13656.t1.exon1;Parent=g13656.t1;
OY101442.1_Gymnocheta_viridis_genome_assembly,_chromosome:_3	AUGUSTUS	start_codon	58517179	58517181	.	-	0	ID=g13656.t1.start1;Parent=g13656.t1;
OY101442.1_Gymnocheta_viridis_genome_assembly,_chromosome:_3	AUGUSTUS	gene	58530980	58532414	.	-	.	ID=g13657;
OY101442.1_Gymnocheta_viridis_genome_assembly,_chromosome:_3	AUGUSTUS	mRNA	58530980	58532414	0.57	-	.	ID=g13657.t1;Parent=g13657;
OY101442.1_Gymnocheta_viridis_genome_assembly,_chromosome:_3	AUGUSTUS	stop_codon	58530980	58530982	.	-	0	ID=g13657.t1.stop1;Parent=g13657.t1;
OY101442.1_Gymnocheta_viridis_genome_assembly,_chromosome:_3	AUGUSTUS	CDS	58530980	58531215	0.91	-	2	ID=g13657.t1.CDS1;Parent=g13657.t1;
OY101442.1_Gymnocheta_viridis_genome_assembly,_chromosome:_3	AUGUSTUS	exon	58530980	58531215	.	-	.	ID=g13657.t1.exon1;Parent=g13657.t1;
OY101442.1_Gymnocheta_viridis_genome_assembly,_chromosome:_3	AUGUSTUS	intron	58531216	58531385	0.69	-	.	ID=g13657.t1.intron1;Parent=g13657.t1;
OY101442.1_Gymnocheta_viridis_genome_assembly,_chromosome:_3	AUGUSTUS	CDS	58531386	58531551	0.75	-	0	ID=g13657.t1.CDS2;Parent=g13657.t1;
OY101442.1_Gymnocheta_viridis_genome_assembly,_chromosome:_3	AUGUSTUS	exon	58531386	58531551	.	-	.	ID=g13657.t1.exon2;Parent=g13657.t1;
OY101442.1_Gymnocheta_viridis_genome_assembly,_chromosome:_3	AUGUSTUS	intron	58531552	58532237	0.85	-	.	ID=g13657.t1.intron2;Parent=g13657.t1;
OY101442.1_Gymnocheta_viridis_genome_assembly,_chromosome:_3	AUGUSTUS	CDS	58532238	58532414	0.85	-	0	ID=g13657.t1.CDS3;Parent=g13657.t1;
OY101442.1_Gymnocheta_viridis_genome_assembly,_chromosome:_3	AUGUSTUS	exon	58532238	58532414	.	-	.	ID=g13657.t1.exon3;Parent=g13657.t1;
OY101442.1_Gymnocheta_viridis_genome_assembly,_chromosome:_3	AUGUSTUS	start_codon	58532412	58532414	.	-	0	ID=g13657.t1.start1;Parent=g13657.t1;
OY101442.1_Gymnocheta_viridis_genome_assembly,_chromosome:_3	AUGUSTUS	gene	58546730	58547575	.	+	.	ID=g13658;
OY101442.1_Gymnocheta_viridis_genome_assembly,_chromosome:_3	AUGUSTUS	mRNA	58546730	58547575	0.92	+	.	ID=g13658.t1;Parent=g13658;
OY101442.1_Gymnocheta_viridis_genome_assembly,_chromosome:_3	AUGUSTUS	start_codon	58546730	58546732	.	+	0	ID=g13658.t1.start1;Parent=g13658.t1;
OY101442.1_Gymnocheta_viridis_genome_assembly,_chromosome:_3	AUGUSTUS	CDS	58546730	58546855	1	+	0	ID=g13658.t1.CDS1;Parent=g13658.t1;
OY101442.1_Gymnocheta_viridis_genome_assembly,_chromosome:_3	AUGUSTUS	exon	58546730	58546855	.	+	.	ID=g13658.t1.exon1;Parent=g13658.t1;
OY101442.1_Gymnocheta_viridis_genome_assembly,_chromosome:_3	AUGUSTUS	intron	58546856	58546936	1	+	.	ID=g13658.t1.intron1;Parent=g13658.t1;
OY101442.1_Gymnocheta_viridis_genome_assembly,_chromosome:_3	AUGUSTUS	CDS	58546937	58547026	0.99	+	0	ID=g13658.t1.CDS2;Parent=g13658.t1;
OY101442.1_Gymnocheta_viridis_genome_assembly,_chromosome:_3	AUGUSTUS	exon	58546937	58547026	.	+	.	ID=g13658.t1.exon2;Parent=g13658.t1;
OY101442.1_Gymnocheta_viridis_genome_assembly,_chromosome:_3	AUGUSTUS	intron	58547027	58547078	0.98	+	.	ID=g13658.t1.intron2;Parent=g13658.t1;
OY101442.1_Gymnocheta_viridis_genome_assembly,_chromosome:_3	AUGUSTUS	CDS	58547079	58547216	0.94	+	0	ID=g13658.t1.CDS3;Parent=g13658.t1;
OY101442.1_Gymnocheta_viridis_genome_assembly,_chromosome:_3	AUGUSTUS	exon	58547079	58547216	.	+	.	ID=g13658.t1.exon3;Parent=g13658.t1;
OY101442.1_Gymnocheta_viridis_genome_assembly,_chromosome:_3	AUGUSTUS	intron	58547217	58547275	0.93	+	.	ID=g13658.t1.intron3;Parent=g13658.t1;
OY101442.1_Gymnocheta_viridis_genome_assembly,_chromosome:_3	AUGUSTUS	CDS	58547276	58547575	0.96	+	0	ID=g13658.t1.CDS4;Parent=g13658.t1;
OY101442.1_Gymnocheta_viridis_genome_assembly,_chromosome:_3	AUGUSTUS	exon	58547276	58547575	.	+	.	ID=g13658.t1.exon4;Parent=g13658.t1;
OY101442.1_Gymnocheta_viridis_genome_assembly,_chromosome:_3	AUGUSTUS	stop_codon	58547573	58547575	.	+	0	ID=g13658.t1.stop1;Parent=g13658.t1;
OY101442.1_Gymnocheta_viridis_genome_assembly,_chromosome:_3	AUGUSTUS	gene	58548076	58549329	.	-	.	ID=g13659;
OY101442.1_Gymnocheta_viridis_genome_assembly,_chromosome:_3	AUGUSTUS	mRNA	58548076	58549329	0.91	-	.	ID=g13659.t1;Parent=g13659;
OY101442.1_Gymnocheta_viridis_genome_assembly,_chromosome:_3	AUGUSTUS	stop_codon	58548076	58548078	.	-	0	ID=g13659.t1.stop1;Parent=g13659.t1;
OY101442.1_Gymnocheta_viridis_genome_assembly,_chromosome:_3	AUGUSTUS	CDS	58548076	58548452	1	-	2	ID=g13659.t1.CDS1;Parent=g13659.t1;
OY101442.1_Gymnocheta_viridis_genome_assembly,_chromosome:_3	AUGUSTUS	exon	58548076	58548452	.	-	.	ID=g13659.t1.exon1;Parent=g13659.t1;
OY101442.1_Gymnocheta_viridis_genome_assembly,_chromosome:_3	AUGUSTUS	intron	58548453	58548514	1	-	.	ID=g13659.t1.intron1;Parent=g13659.t1;
OY101442.1_Gymnocheta_viridis_genome_assembly,_chromosome:_3	AUGUSTUS	CDS	58548515	58548659	1	-	0	ID=g13659.t1.CDS2;Parent=g13659.t1;
OY101442.1_Gymnocheta_viridis_genome_assembly,_chromosome:_3	AUGUSTUS	exon	58548515	58548659	.	-	.	ID=g13659.t1.exon2;Parent=g13659.t1;
OY101442.1_Gymnocheta_viridis_genome_assembly,_chromosome:_3	AUGUSTUS	intron	58548660	58548723	1	-	.	ID=g13659.t1.intron2;Parent=g13659.t1;
OY101442.1_Gymnocheta_viridis_genome_assembly,_chromosome:_3	AUGUSTUS	CDS	58548724	58548749	0.91	-	2	ID=g13659.t1.CDS3;Parent=g13659.t1;
OY101442.1_Gymnocheta_viridis_genome_assembly,_chromosome:_3	AUGUSTUS	exon	58548724	58548749	.	-	.	ID=g13659.t1.exon3;Parent=g13659.t1;
OY101442.1_Gymnocheta_viridis_genome_assembly,_chromosome:_3	AUGUSTUS	intron	58548750	58549078	0.91	-	.	ID=g13659.t1.intron3;Parent=g13659.t1;
OY101442.1_Gymnocheta_viridis_genome_assembly,_chromosome:_3	AUGUSTUS	CDS	58549079	58549158	0.91	-	1	ID=g13659.t1.CDS4;Parent=g13659.t1;
OY101442.1_Gymnocheta_viridis_genome_assembly,_chromosome:_3	AUGUSTUS	exon	58549079	58549158	.	-	.	ID=g13659.t1.exon4;Parent=g13659.t1;
OY101442.1_Gymnocheta_viridis_genome_assembly,_chromosome:_3	AUGUSTUS	intron	58549159	58549213	1	-	.	ID=g13659.t1.intron4;Parent=g13659.t1;
OY101442.1_Gymnocheta_viridis_genome_assembly,_chromosome:_3	AUGUSTUS	CDS	58549214	58549329	1	-	0	ID=g13659.t1.CDS5;Parent=g13659.t1;
OY101442.1_Gymnocheta_viridis_genome_assembly,_chromosome:_3	AUGUSTUS	exon	58549214	58549329	.	-	.	ID=g13659.t1.exon5;Parent=g13659.t1;
OY101442.1_Gymnocheta_viridis_genome_assembly,_chromosome:_3	AUGUSTUS	start_codon	58549327	58549329	.	-	0	ID=g13659.t1.start1;Parent=g13659.t1;
OY101442.1_Gymnocheta_viridis_genome_assembly,_chromosome:_3	AUGUSTUS	gene	58556636	58559082	.	+	.	ID=g13660;
OY101442.1_Gymnocheta_viridis_genome_assembly,_chromosome:_3	AUGUSTUS	mRNA	58556636	58559082	0.89	+	.	ID=g13660.t1;Parent=g13660;
OY101442.1_Gymnocheta_viridis_genome_assembly,_chromosome:_3	AUGUSTUS	start_codon	58556636	58556638	.	+	0	ID=g13660.t1.start1;Parent=g13660.t1;
OY101442.1_Gymnocheta_viridis_genome_assembly,_chromosome:_3	AUGUSTUS	CDS	58556636	58557020	0.98	+	0	ID=g13660.t1.CDS1;Parent=g13660.t1;
OY101442.1_Gymnocheta_viridis_genome_assembly,_chromosome:_3	AUGUSTUS	exon	58556636	58557020	.	+	.	ID=g13660.t1.exon1;Parent=g13660.t1;
OY101442.1_Gymnocheta_viridis_genome_assembly,_chromosome:_3	AUGUSTUS	intron	58557021	58559059	0.89	+	.	ID=g13660.t1.intron1;Parent=g13660.t1;
OY101442.1_Gymnocheta_viridis_genome_assembly,_chromosome:_3	AUGUSTUS	CDS	58559060	58559082	0.9	+	2	ID=g13660.t1.CDS2;Parent=g13660.t1;
OY101442.1_Gymnocheta_viridis_genome_assembly,_chromosome:_3	AUGUSTUS	exon	58559060	58559082	.	+	.	ID=g13660.t1.exon2;Parent=g13660.t1;
OY101442.1_Gymnocheta_viridis_genome_assembly,_chromosome:_3	AUGUSTUS	stop_codon	58559080	58559082	.	+	0	ID=g13660.t1.stop1;Parent=g13660.t1;
OY101442.1_Gymnocheta_viridis_genome_assembly,_chromosome:_3	AUGUSTUS	mRNA	58556636	58558860	0.59	+	.	ID=g13660.t2;Parent=g13660;
OY101442.1_Gymnocheta_viridis_genome_assembly,_chromosome:_3	AUGUSTUS	start_codon	58556636	58556638	.	+	0	ID=g13660.t2.start1;Parent=g13660.t2;
OY101442.1_Gymnocheta_viridis_genome_assembly,_chromosome:_3	AUGUSTUS	CDS	58556636	58557758	0.63	+	0	ID=g13660.t2.CDS1;Parent=g13660.t2;
OY101442.1_Gymnocheta_viridis_genome_assembly,_chromosome:_3	AUGUSTUS	exon	58556636	58557758	.	+	.	ID=g13660.t2.exon1;Parent=g13660.t2;
OY101442.1_Gymnocheta_viridis_genome_assembly,_chromosome:_3	AUGUSTUS	intron	58557759	58558012	0.59	+	.	ID=g13660.t2.intron1;Parent=g13660.t2;
OY101442.1_Gymnocheta_viridis_genome_assembly,_chromosome:_3	AUGUSTUS	CDS	58558013	58558860	0.59	+	2	ID=g13660.t2.CDS2;Parent=g13660.t2;
OY101442.1_Gymnocheta_viridis_genome_assembly,_chromosome:_3	AUGUSTUS	exon	58558013	58558860	.	+	.	ID=g13660.t2.exon2;Parent=g13660.t2;
OY101442.1_Gymnocheta_viridis_genome_assembly,_chromosome:_3	AUGUSTUS	stop_codon	58558858	58558860	.	+	0	ID=g13660.t2.stop1;Parent=g13660.t2;
OY101442.1_Gymnocheta_viridis_genome_assembly,_chromosome:_3	AUGUSTUS	gene	58559217	58563222	.	-	.	ID=g13661;
OY101442.1_Gymnocheta_viridis_genome_assembly,_chromosome:_3	AUGUSTUS	mRNA	58559217	58563222	0.38	-	.	ID=g13661.t1;Parent=g13661;
OY101442.1_Gymnocheta_viridis_genome_assembly,_chromosome:_3	AUGUSTUS	stop_codon	58559217	58559219	.	-	0	ID=g13661.t1.stop1;Parent=g13661.t1;
OY101442.1_Gymnocheta_viridis_genome_assembly,_chromosome:_3	AUGUSTUS	CDS	58559217	58559875	0.94	-	2	ID=g13661.t1.CDS1;Parent=g13661.t1;
OY101442.1_Gymnocheta_viridis_genome_assembly,_chromosome:_3	AUGUSTUS	exon	58559217	58559875	.	-	.	ID=g13661.t1.exon1;Parent=g13661.t1;
OY101442.1_Gymnocheta_viridis_genome_assembly,_chromosome:_3	AUGUSTUS	intron	58559876	58560370	0.54	-	.	ID=g13661.t1.intron1;Parent=g13661.t1;
OY101442.1_Gymnocheta_viridis_genome_assembly,_chromosome:_3	AUGUSTUS	CDS	58560371	58560449	0.56	-	0	ID=g13661.t1.CDS2;Parent=g13661.t1;
OY101442.1_Gymnocheta_viridis_genome_assembly,_chromosome:_3	AUGUSTUS	exon	58560371	58560449	.	-	.	ID=g13661.t1.exon2;Parent=g13661.t1;
OY101442.1_Gymnocheta_viridis_genome_assembly,_chromosome:_3	AUGUSTUS	intron	58560450	58560583	0.99	-	.	ID=g13661.t1.intron2;Parent=g13661.t1;
OY101442.1_Gymnocheta_viridis_genome_assembly,_chromosome:_3	AUGUSTUS	CDS	58560584	58560881	0.85	-	1	ID=g13661.t1.CDS3;Parent=g13661.t1;
OY101442.1_Gymnocheta_viridis_genome_assembly,_chromosome:_3	AUGUSTUS	exon	58560584	58560881	.	-	.	ID=g13661.t1.exon3;Parent=g13661.t1;
OY101442.1_Gymnocheta_viridis_genome_assembly,_chromosome:_3	AUGUSTUS	intron	58560882	58563127	0.72	-	.	ID=g13661.t1.intron3;Parent=g13661.t1;
OY101442.1_Gymnocheta_viridis_genome_assembly,_chromosome:_3	AUGUSTUS	CDS	58563128	58563222	0.72	-	0	ID=g13661.t1.CDS4;Parent=g13661.t1;
OY101442.1_Gymnocheta_viridis_genome_assembly,_chromosome:_3	AUGUSTUS	exon	58563128	58563222	.	-	.	ID=g13661.t1.exon4;Parent=g13661.t1;
OY101442.1_Gymnocheta_viridis_genome_assembly,_chromosome:_3	AUGUSTUS	start_codon	58563220	58563222	.	-	0	ID=g13661.t1.start1;Parent=g13661.t1;
OY101442.1_Gymnocheta_viridis_genome_assembly,_chromosome:_3	AUGUSTUS	gene	58576140	58582201	.	+	.	ID=g13662;
OY101442.1_Gymnocheta_viridis_genome_assembly,_chromosome:_3	AUGUSTUS	mRNA	58576140	58582201	0.3	+	.	ID=g13662.t1;Parent=g13662;
OY101442.1_Gymnocheta_viridis_genome_assembly,_chromosome:_3	AUGUSTUS	start_codon	58576140	58576142	.	+	0	ID=g13662.t1.start1;Parent=g13662.t1;
OY101442.1_Gymnocheta_viridis_genome_assembly,_chromosome:_3	AUGUSTUS	CDS	58576140	58576217	0.63	+	0	ID=g13662.t1.CDS1;Parent=g13662.t1;
OY101442.1_Gymnocheta_viridis_genome_assembly,_chromosome:_3	AUGUSTUS	exon	58576140	58576217	.	+	.	ID=g13662.t1.exon1;Parent=g13662.t1;
OY101442.1_Gymnocheta_viridis_genome_assembly,_chromosome:_3	AUGUSTUS	intron	58576218	58576577	0.63	+	.	ID=g13662.t1.intron1;Parent=g13662.t1;
OY101442.1_Gymnocheta_viridis_genome_assembly,_chromosome:_3	AUGUSTUS	CDS	58576578	58578216	0.3	+	0	ID=g13662.t1.CDS2;Parent=g13662.t1;
OY101442.1_Gymnocheta_viridis_genome_assembly,_chromosome:_3	AUGUSTUS	exon	58576578	58578216	.	+	.	ID=g13662.t1.exon2;Parent=g13662.t1;
OY101442.1_Gymnocheta_viridis_genome_assembly,_chromosome:_3	AUGUSTUS	intron	58578217	58578287	0.52	+	.	ID=g13662.t1.intron2;Parent=g13662.t1;
OY101442.1_Gymnocheta_viridis_genome_assembly,_chromosome:_3	AUGUSTUS	CDS	58578288	58582201	0.52	+	2	ID=g13662.t1.CDS3;Parent=g13662.t1;
OY101442.1_Gymnocheta_viridis_genome_assembly,_chromosome:_3	AUGUSTUS	exon	58578288	58582201	.	+	.	ID=g13662.t1.exon3;Parent=g13662.t1;
OY101442.1_Gymnocheta_viridis_genome_assembly,_chromosome:_3	AUGUSTUS	stop_codon	58582199	58582201	.	+	0	ID=g13662.t1.stop1;Parent=g13662.t1;
OY101442.1_Gymnocheta_viridis_genome_assembly,_chromosome:_3	AUGUSTUS	gene	58639373	58645710	.	-	.	ID=g13663;
OY101442.1_Gymnocheta_viridis_genome_assembly,_chromosome:_3	AUGUSTUS	mRNA	58639373	58645710	0.31	-	.	ID=g13663.t1;Parent=g13663;
OY101442.1_Gymnocheta_viridis_genome_assembly,_chromosome:_3	AUGUSTUS	stop_codon	58639373	58639375	.	-	0	ID=g13663.t1.stop1;Parent=g13663.t1;
OY101442.1_Gymnocheta_viridis_genome_assembly,_chromosome:_3	AUGUSTUS	CDS	58639373	58639912	1	-	0	ID=g13663.t1.CDS1;Parent=g13663.t1;
OY101442.1_Gymnocheta_viridis_genome_assembly,_chromosome:_3	AUGUSTUS	exon	58639373	58639912	.	-	.	ID=g13663.t1.exon1;Parent=g13663.t1;
OY101442.1_Gymnocheta_viridis_genome_assembly,_chromosome:_3	AUGUSTUS	intron	58639913	58642389	1	-	.	ID=g13663.t1.intron1;Parent=g13663.t1;
OY101442.1_Gymnocheta_viridis_genome_assembly,_chromosome:_3	AUGUSTUS	CDS	58642390	58643397	0.47	-	0	ID=g13663.t1.CDS2;Parent=g13663.t1;
OY101442.1_Gymnocheta_viridis_genome_assembly,_chromosome:_3	AUGUSTUS	exon	58642390	58643397	.	-	.	ID=g13663.t1.exon2;Parent=g13663.t1;
OY101442.1_Gymnocheta_viridis_genome_assembly,_chromosome:_3	AUGUSTUS	intron	58643398	58643478	0.47	-	.	ID=g13663.t1.intron2;Parent=g13663.t1;
OY101442.1_Gymnocheta_viridis_genome_assembly,_chromosome:_3	AUGUSTUS	CDS	58643479	58645710	0.38	-	0	ID=g13663.t1.CDS3;Parent=g13663.t1;
OY101442.1_Gymnocheta_viridis_genome_assembly,_chromosome:_3	AUGUSTUS	exon	58643479	58645710	.	-	.	ID=g13663.t1.exon3;Parent=g13663.t1;
OY101442.1_Gymnocheta_viridis_genome_assembly,_chromosome:_3	AUGUSTUS	start_codon	58645708	58645710	.	-	0	ID=g13663.t1.start1;Parent=g13663.t1;
OY101442.1_Gymnocheta_viridis_genome_assembly,_chromosome:_3	AUGUSTUS	gene	58645866	58646678	.	-	.	ID=g13664;
OY101442.1_Gymnocheta_viridis_genome_assembly,_chromosome:_3	AUGUSTUS	mRNA	58645866	58646678	1	-	.	ID=g13664.t1;Parent=g13664;
OY101442.1_Gymnocheta_viridis_genome_assembly,_chromosome:_3	AUGUSTUS	stop_codon	58645866	58645868	.	-	0	ID=g13664.t1.stop1;Parent=g13664.t1;
OY101442.1_Gymnocheta_viridis_genome_assembly,_chromosome:_3	AUGUSTUS	CDS	58645866	58646678	1	-	0	ID=g13664.t1.CDS1;Parent=g13664.t1;
OY101442.1_Gymnocheta_viridis_genome_assembly,_chromosome:_3	AUGUSTUS	exon	58645866	58646678	.	-	.	ID=g13664.t1.exon1;Parent=g13664.t1;
OY101442.1_Gymnocheta_viridis_genome_assembly,_chromosome:_3	AUGUSTUS	start_codon	58646676	58646678	.	-	0	ID=g13664.t1.start1;Parent=g13664.t1;
OY101442.1_Gymnocheta_viridis_genome_assembly,_chromosome:_3	AUGUSTUS	gene	58647543	58648430	.	-	.	ID=g13665;
OY101442.1_Gymnocheta_viridis_genome_assembly,_chromosome:_3	AUGUSTUS	mRNA	58647543	58648430	1	-	.	ID=g13665.t1;Parent=g13665;
OY101442.1_Gymnocheta_viridis_genome_assembly,_chromosome:_3	AUGUSTUS	stop_codon	58647543	58647545	.	-	0	ID=g13665.t1.stop1;Parent=g13665.t1;
OY101442.1_Gymnocheta_viridis_genome_assembly,_chromosome:_3	AUGUSTUS	CDS	58647543	58648430	1	-	0	ID=g13665.t1.CDS1;Parent=g13665.t1;
OY101442.1_Gymnocheta_viridis_genome_assembly,_chromosome:_3	AUGUSTUS	exon	58647543	58648430	.	-	.	ID=g13665.t1.exon1;Parent=g13665.t1;
OY101442.1_Gymnocheta_viridis_genome_assembly,_chromosome:_3	AUGUSTUS	start_codon	58648428	58648430	.	-	0	ID=g13665.t1.start1;Parent=g13665.t1;
OY101442.1_Gymnocheta_viridis_genome_assembly,_chromosome:_3	AUGUSTUS	gene	58679576	58680130	.	+	.	ID=g13666;
OY101442.1_Gymnocheta_viridis_genome_assembly,_chromosome:_3	AUGUSTUS	mRNA	58679576	58680130	1	+	.	ID=g13666.t1;Parent=g13666;
OY101442.1_Gymnocheta_viridis_genome_assembly,_chromosome:_3	AUGUSTUS	start_codon	58679576	58679578	.	+	0	ID=g13666.t1.start1;Parent=g13666.t1;
OY101442.1_Gymnocheta_viridis_genome_assembly,_chromosome:_3	AUGUSTUS	CDS	58679576	58680130	1	+	0	ID=g13666.t1.CDS1;Parent=g13666.t1;
OY101442.1_Gymnocheta_viridis_genome_assembly,_chromosome:_3	AUGUSTUS	exon	58679576	58680130	.	+	.	ID=g13666.t1.exon1;Parent=g13666.t1;
OY101442.1_Gymnocheta_viridis_genome_assembly,_chromosome:_3	AUGUSTUS	stop_codon	58680128	58680130	.	+	0	ID=g13666.t1.stop1;Parent=g13666.t1;
OY101442.1_Gymnocheta_viridis_genome_assembly,_chromosome:_3	AUGUSTUS	gene	58689343	58690242	.	-	.	ID=g13667;
OY101442.1_Gymnocheta_viridis_genome_assembly,_chromosome:_3	AUGUSTUS	mRNA	58689343	58690098	0.75	-	.	ID=g13667.t1;Parent=g13667;
OY101442.1_Gymnocheta_viridis_genome_assembly,_chromosome:_3	AUGUSTUS	stop_codon	58689343	58689345	.	-	0	ID=g13667.t1.stop1;Parent=g13667.t1;
OY101442.1_Gymnocheta_viridis_genome_assembly,_chromosome:_3	AUGUSTUS	CDS	58689343	58690098	0.75	-	0	ID=g13667.t1.CDS1;Parent=g13667.t1;
OY101442.1_Gymnocheta_viridis_genome_assembly,_chromosome:_3	AUGUSTUS	exon	58689343	58690098	.	-	.	ID=g13667.t1.exon1;Parent=g13667.t1;
OY101442.1_Gymnocheta_viridis_genome_assembly,_chromosome:_3	AUGUSTUS	start_codon	58690096	58690098	.	-	0	ID=g13667.t1.start1;Parent=g13667.t1;
OY101442.1_Gymnocheta_viridis_genome_assembly,_chromosome:_3	AUGUSTUS	mRNA	58689343	58690242	0.56	-	.	ID=g13667.t2;Parent=g13667;
OY101442.1_Gymnocheta_viridis_genome_assembly,_chromosome:_3	AUGUSTUS	stop_codon	58689343	58689345	.	-	0	ID=g13667.t2.stop1;Parent=g13667.t2;
OY101442.1_Gymnocheta_viridis_genome_assembly,_chromosome:_3	AUGUSTUS	CDS	58689343	58690242	0.56	-	0	ID=g13667.t2.CDS1;Parent=g13667.t2;
OY101442.1_Gymnocheta_viridis_genome_assembly,_chromosome:_3	AUGUSTUS	exon	58689343	58690242	.	-	.	ID=g13667.t2.exon1;Parent=g13667.t2;
OY101442.1_Gymnocheta_viridis_genome_assembly,_chromosome:_3	AUGUSTUS	start_codon	58690240	58690242	.	-	0	ID=g13667.t2.start1;Parent=g13667.t2;
OY101442.1_Gymnocheta_viridis_genome_assembly,_chromosome:_3	AUGUSTUS	gene	58690653	58690961	.	-	.	ID=g13668;
OY101442.1_Gymnocheta_viridis_genome_assembly,_chromosome:_3	AUGUSTUS	mRNA	58690653	58690961	1	-	.	ID=g13668.t1;Parent=g13668;
OY101442.1_Gymnocheta_viridis_genome_assembly,_chromosome:_3	AUGUSTUS	stop_codon	58690653	58690655	.	-	0	ID=g13668.t1.stop1;Parent=g13668.t1;
OY101442.1_Gymnocheta_viridis_genome_assembly,_chromosome:_3	AUGUSTUS	CDS	58690653	58690961	1	-	0	ID=g13668.t1.CDS1;Parent=g13668.t1;
OY101442.1_Gymnocheta_viridis_genome_assembly,_chromosome:_3	AUGUSTUS	exon	58690653	58690961	.	-	.	ID=g13668.t1.exon1;Parent=g13668.t1;
OY101442.1_Gymnocheta_viridis_genome_assembly,_chromosome:_3	AUGUSTUS	start_codon	58690959	58690961	.	-	0	ID=g13668.t1.start1;Parent=g13668.t1;
OY101442.1_Gymnocheta_viridis_genome_assembly,_chromosome:_3	AUGUSTUS	gene	58705249	58710051	.	+	.	ID=g13669;
OY101442.1_Gymnocheta_viridis_genome_assembly,_chromosome:_3	AUGUSTUS	mRNA	58705249	58710051	0.69	+	.	ID=g13669.t1;Parent=g13669;
OY101442.1_Gymnocheta_viridis_genome_assembly,_chromosome:_3	AUGUSTUS	start_codon	58705249	58705251	.	+	0	ID=g13669.t1.start1;Parent=g13669.t1;
OY101442.1_Gymnocheta_viridis_genome_assembly,_chromosome:_3	AUGUSTUS	CDS	58705249	58705386	0.69	+	0	ID=g13669.t1.CDS1;Parent=g13669.t1;
OY101442.1_Gymnocheta_viridis_genome_assembly,_chromosome:_3	AUGUSTUS	exon	58705249	58705386	.	+	.	ID=g13669.t1.exon1;Parent=g13669.t1;
OY101442.1_Gymnocheta_viridis_genome_assembly,_chromosome:_3	AUGUSTUS	intron	58705387	58709739	0.69	+	.	ID=g13669.t1.intron1;Parent=g13669.t1;
OY101442.1_Gymnocheta_viridis_genome_assembly,_chromosome:_3	AUGUSTUS	CDS	58709740	58710051	0.83	+	0	ID=g13669.t1.CDS2;Parent=g13669.t1;
OY101442.1_Gymnocheta_viridis_genome_assembly,_chromosome:_3	AUGUSTUS	exon	58709740	58710051	.	+	.	ID=g13669.t1.exon2;Parent=g13669.t1;
OY101442.1_Gymnocheta_viridis_genome_assembly,_chromosome:_3	AUGUSTUS	stop_codon	58710049	58710051	.	+	0	ID=g13669.t1.stop1;Parent=g13669.t1;
OY101442.1_Gymnocheta_viridis_genome_assembly,_chromosome:_3	AUGUSTUS	gene	58710269	58711448	.	+	.	ID=g13670;
OY101442.1_Gymnocheta_viridis_genome_assembly,_chromosome:_3	AUGUSTUS	mRNA	58710269	58711448	0.76	+	.	ID=g13670.t1;Parent=g13670;
OY101442.1_Gymnocheta_viridis_genome_assembly,_chromosome:_3	AUGUSTUS	start_codon	58710269	58710271	.	+	0	ID=g13670.t1.start1;Parent=g13670.t1;
OY101442.1_Gymnocheta_viridis_genome_assembly,_chromosome:_3	AUGUSTUS	CDS	58710269	58711324	0.87	+	0	ID=g13670.t1.CDS1;Parent=g13670.t1;
OY101442.1_Gymnocheta_viridis_genome_assembly,_chromosome:_3	AUGUSTUS	exon	58710269	58711324	.	+	.	ID=g13670.t1.exon1;Parent=g13670.t1;
OY101442.1_Gymnocheta_viridis_genome_assembly,_chromosome:_3	AUGUSTUS	intron	58711325	58711379	0.76	+	.	ID=g13670.t1.intron1;Parent=g13670.t1;
OY101442.1_Gymnocheta_viridis_genome_assembly,_chromosome:_3	AUGUSTUS	CDS	58711380	58711448	0.76	+	0	ID=g13670.t1.CDS2;Parent=g13670.t1;
OY101442.1_Gymnocheta_viridis_genome_assembly,_chromosome:_3	AUGUSTUS	exon	58711380	58711448	.	+	.	ID=g13670.t1.exon2;Parent=g13670.t1;
OY101442.1_Gymnocheta_viridis_genome_assembly,_chromosome:_3	AUGUSTUS	stop_codon	58711446	58711448	.	+	0	ID=g13670.t1.stop1;Parent=g13670.t1;
OY101442.1_Gymnocheta_viridis_genome_assembly,_chromosome:_3	AUGUSTUS	gene	58712084	58712410	.	+	.	ID=g13671;
OY101442.1_Gymnocheta_viridis_genome_assembly,_chromosome:_3	AUGUSTUS	mRNA	58712084	58712410	1	+	.	ID=g13671.t1;Parent=g13671;
OY101442.1_Gymnocheta_viridis_genome_assembly,_chromosome:_3	AUGUSTUS	start_codon	58712084	58712086	.	+	0	ID=g13671.t1.start1;Parent=g13671.t1;
OY101442.1_Gymnocheta_viridis_genome_assembly,_chromosome:_3	AUGUSTUS	CDS	58712084	58712410	1	+	0	ID=g13671.t1.CDS1;Parent=g13671.t1;
OY101442.1_Gymnocheta_viridis_genome_assembly,_chromosome:_3	AUGUSTUS	exon	58712084	58712410	.	+	.	ID=g13671.t1.exon1;Parent=g13671.t1;
OY101442.1_Gymnocheta_viridis_genome_assembly,_chromosome:_3	AUGUSTUS	stop_codon	58712408	58712410	.	+	0	ID=g13671.t1.stop1;Parent=g13671.t1;
OY101442.1_Gymnocheta_viridis_genome_assembly,_chromosome:_3	AUGUSTUS	gene	58712485	58712984	.	+	.	ID=g13672;
OY101442.1_Gymnocheta_viridis_genome_assembly,_chromosome:_3	AUGUSTUS	mRNA	58712485	58712984	0.86	+	.	ID=g13672.t1;Parent=g13672;
OY101442.1_Gymnocheta_viridis_genome_assembly,_chromosome:_3	AUGUSTUS	start_codon	58712485	58712487	.	+	0	ID=g13672.t1.start1;Parent=g13672.t1;
OY101442.1_Gymnocheta_viridis_genome_assembly,_chromosome:_3	AUGUSTUS	CDS	58712485	58712657	0.86	+	0	ID=g13672.t1.CDS1;Parent=g13672.t1;
OY101442.1_Gymnocheta_viridis_genome_assembly,_chromosome:_3	AUGUSTUS	exon	58712485	58712657	.	+	.	ID=g13672.t1.exon1;Parent=g13672.t1;
OY101442.1_Gymnocheta_viridis_genome_assembly,_chromosome:_3	AUGUSTUS	intron	58712658	58712728	0.86	+	.	ID=g13672.t1.intron1;Parent=g13672.t1;
OY101442.1_Gymnocheta_viridis_genome_assembly,_chromosome:_3	AUGUSTUS	CDS	58712729	58712984	0.86	+	1	ID=g13672.t1.CDS2;Parent=g13672.t1;
OY101442.1_Gymnocheta_viridis_genome_assembly,_chromosome:_3	AUGUSTUS	exon	58712729	58712984	.	+	.	ID=g13672.t1.exon2;Parent=g13672.t1;
OY101442.1_Gymnocheta_viridis_genome_assembly,_chromosome:_3	AUGUSTUS	stop_codon	58712982	58712984	.	+	0	ID=g13672.t1.stop1;Parent=g13672.t1;
OY101442.1_Gymnocheta_viridis_genome_assembly,_chromosome:_3	AUGUSTUS	mRNA	58712652	58712984	0.8	+	.	ID=g13672.t2;Parent=g13672;
OY101442.1_Gymnocheta_viridis_genome_assembly,_chromosome:_3	AUGUSTUS	start_codon	58712652	58712654	.	+	0	ID=g13672.t2.start1;Parent=g13672.t2;
OY101442.1_Gymnocheta_viridis_genome_assembly,_chromosome:_3	AUGUSTUS	CDS	58712652	58712984	0.8	+	0	ID=g13672.t2.CDS1;Parent=g13672.t2;
OY101442.1_Gymnocheta_viridis_genome_assembly,_chromosome:_3	AUGUSTUS	exon	58712652	58712984	.	+	.	ID=g13672.t2.exon1;Parent=g13672.t2;
OY101442.1_Gymnocheta_viridis_genome_assembly,_chromosome:_3	AUGUSTUS	stop_codon	58712982	58712984	.	+	0	ID=g13672.t2.stop1;Parent=g13672.t2;
OY101442.1_Gymnocheta_viridis_genome_assembly,_chromosome:_3	AUGUSTUS	gene	58713021	58713845	.	+	.	ID=g13673;
OY101442.1_Gymnocheta_viridis_genome_assembly,_chromosome:_3	AUGUSTUS	mRNA	58713021	58713506	1	+	.	ID=g13673.t1;Parent=g13673;
OY101442.1_Gymnocheta_viridis_genome_assembly,_chromosome:_3	AUGUSTUS	start_codon	58713021	58713023	.	+	0	ID=g13673.t1.start1;Parent=g13673.t1;
OY101442.1_Gymnocheta_viridis_genome_assembly,_chromosome:_3	AUGUSTUS	CDS	58713021	58713506	1	+	0	ID=g13673.t1.CDS1;Parent=g13673.t1;
OY101442.1_Gymnocheta_viridis_genome_assembly,_chromosome:_3	AUGUSTUS	exon	58713021	58713506	.	+	.	ID=g13673.t1.exon1;Parent=g13673.t1;
OY101442.1_Gymnocheta_viridis_genome_assembly,_chromosome:_3	AUGUSTUS	stop_codon	58713504	58713506	.	+	0	ID=g13673.t1.stop1;Parent=g13673.t1;
OY101442.1_Gymnocheta_viridis_genome_assembly,_chromosome:_3	AUGUSTUS	mRNA	58713021	58713845	0.71	+	.	ID=g13673.t2;Parent=g13673;
OY101442.1_Gymnocheta_viridis_genome_assembly,_chromosome:_3	AUGUSTUS	start_codon	58713021	58713023	.	+	0	ID=g13673.t2.start1;Parent=g13673.t2;
OY101442.1_Gymnocheta_viridis_genome_assembly,_chromosome:_3	AUGUSTUS	CDS	58713021	58713502	0.71	+	0	ID=g13673.t2.CDS1;Parent=g13673.t2;
OY101442.1_Gymnocheta_viridis_genome_assembly,_chromosome:_3	AUGUSTUS	exon	58713021	58713502	.	+	.	ID=g13673.t2.exon1;Parent=g13673.t2;
OY101442.1_Gymnocheta_viridis_genome_assembly,_chromosome:_3	AUGUSTUS	intron	58713503	58713577	0.71	+	.	ID=g13673.t2.intron1;Parent=g13673.t2;
OY101442.1_Gymnocheta_viridis_genome_assembly,_chromosome:_3	AUGUSTUS	CDS	58713578	58713845	0.71	+	1	ID=g13673.t2.CDS2;Parent=g13673.t2;
OY101442.1_Gymnocheta_viridis_genome_assembly,_chromosome:_3	AUGUSTUS	exon	58713578	58713845	.	+	.	ID=g13673.t2.exon2;Parent=g13673.t2;
OY101442.1_Gymnocheta_viridis_genome_assembly,_chromosome:_3	AUGUSTUS	stop_codon	58713843	58713845	.	+	0	ID=g13673.t2.stop1;Parent=g13673.t2;
OY101442.1_Gymnocheta_viridis_genome_assembly,_chromosome:_3	AUGUSTUS	gene	58721527	58722146	.	+	.	ID=g13674;
OY101442.1_Gymnocheta_viridis_genome_assembly,_chromosome:_3	AUGUSTUS	mRNA	58721527	58722146	1	+	.	ID=g13674.t1;Parent=g13674;
OY101442.1_Gymnocheta_viridis_genome_assembly,_chromosome:_3	AUGUSTUS	start_codon	58721527	58721529	.	+	0	ID=g13674.t1.start1;Parent=g13674.t1;
OY101442.1_Gymnocheta_viridis_genome_assembly,_chromosome:_3	AUGUSTUS	CDS	58721527	58721544	1	+	0	ID=g13674.t1.CDS1;Parent=g13674.t1;
OY101442.1_Gymnocheta_viridis_genome_assembly,_chromosome:_3	AUGUSTUS	exon	58721527	58721544	.	+	.	ID=g13674.t1.exon1;Parent=g13674.t1;
OY101442.1_Gymnocheta_viridis_genome_assembly,_chromosome:_3	AUGUSTUS	intron	58721545	58721603	1	+	.	ID=g13674.t1.intron1;Parent=g13674.t1;
OY101442.1_Gymnocheta_viridis_genome_assembly,_chromosome:_3	AUGUSTUS	CDS	58721604	58722146	1	+	0	ID=g13674.t1.CDS2;Parent=g13674.t1;
OY101442.1_Gymnocheta_viridis_genome_assembly,_chromosome:_3	AUGUSTUS	exon	58721604	58722146	.	+	.	ID=g13674.t1.exon2;Parent=g13674.t1;
OY101442.1_Gymnocheta_viridis_genome_assembly,_chromosome:_3	AUGUSTUS	stop_codon	58722144	58722146	.	+	0	ID=g13674.t1.stop1;Parent=g13674.t1;
OY101442.1_Gymnocheta_viridis_genome_assembly,_chromosome:_3	AUGUSTUS	gene	58756785	58762867	.	+	.	ID=g13675;
OY101442.1_Gymnocheta_viridis_genome_assembly,_chromosome:_3	AUGUSTUS	mRNA	58756785	58762867	0.95	+	.	ID=g13675.t1;Parent=g13675;
OY101442.1_Gymnocheta_viridis_genome_assembly,_chromosome:_3	AUGUSTUS	start_codon	58756785	58756787	.	+	0	ID=g13675.t1.start1;Parent=g13675.t1;
OY101442.1_Gymnocheta_viridis_genome_assembly,_chromosome:_3	AUGUSTUS	CDS	58756785	58756874	0.96	+	0	ID=g13675.t1.CDS1;Parent=g13675.t1;
OY101442.1_Gymnocheta_viridis_genome_assembly,_chromosome:_3	AUGUSTUS	exon	58756785	58756874	.	+	.	ID=g13675.t1.exon1;Parent=g13675.t1;
OY101442.1_Gymnocheta_viridis_genome_assembly,_chromosome:_3	AUGUSTUS	intron	58756875	58762028	0.96	+	.	ID=g13675.t1.intron1;Parent=g13675.t1;
OY101442.1_Gymnocheta_viridis_genome_assembly,_chromosome:_3	AUGUSTUS	CDS	58762029	58762611	0.97	+	0	ID=g13675.t1.CDS2;Parent=g13675.t1;
OY101442.1_Gymnocheta_viridis_genome_assembly,_chromosome:_3	AUGUSTUS	exon	58762029	58762611	.	+	.	ID=g13675.t1.exon2;Parent=g13675.t1;
OY101442.1_Gymnocheta_viridis_genome_assembly,_chromosome:_3	AUGUSTUS	intron	58762612	58762679	0.99	+	.	ID=g13675.t1.intron2;Parent=g13675.t1;
OY101442.1_Gymnocheta_viridis_genome_assembly,_chromosome:_3	AUGUSTUS	CDS	58762680	58762867	0.99	+	2	ID=g13675.t1.CDS3;Parent=g13675.t1;
OY101442.1_Gymnocheta_viridis_genome_assembly,_chromosome:_3	AUGUSTUS	exon	58762680	58762867	.	+	.	ID=g13675.t1.exon3;Parent=g13675.t1;
OY101442.1_Gymnocheta_viridis_genome_assembly,_chromosome:_3	AUGUSTUS	stop_codon	58762865	58762867	.	+	0	ID=g13675.t1.stop1;Parent=g13675.t1;
OY101442.1_Gymnocheta_viridis_genome_assembly,_chromosome:_3	AUGUSTUS	mRNA	58762356	58762867	0.91	+	.	ID=g13675.t2;Parent=g13675;
OY101442.1_Gymnocheta_viridis_genome_assembly,_chromosome:_3	AUGUSTUS	start_codon	58762356	58762358	.	+	0	ID=g13675.t2.start1;Parent=g13675.t2;
OY101442.1_Gymnocheta_viridis_genome_assembly,_chromosome:_3	AUGUSTUS	CDS	58762356	58762611	0.91	+	0	ID=g13675.t2.CDS1;Parent=g13675.t2;
OY101442.1_Gymnocheta_viridis_genome_assembly,_chromosome:_3	AUGUSTUS	exon	58762356	58762611	.	+	.	ID=g13675.t2.exon1;Parent=g13675.t2;
OY101442.1_Gymnocheta_viridis_genome_assembly,_chromosome:_3	AUGUSTUS	intron	58762612	58762679	1	+	.	ID=g13675.t2.intron1;Parent=g13675.t2;
OY101442.1_Gymnocheta_viridis_genome_assembly,_chromosome:_3	AUGUSTUS	CDS	58762680	58762867	1	+	2	ID=g13675.t2.CDS2;Parent=g13675.t2;
OY101442.1_Gymnocheta_viridis_genome_assembly,_chromosome:_3	AUGUSTUS	exon	58762680	58762867	.	+	.	ID=g13675.t2.exon2;Parent=g13675.t2;
OY101442.1_Gymnocheta_viridis_genome_assembly,_chromosome:_3	AUGUSTUS	stop_codon	58762865	58762867	.	+	0	ID=g13675.t2.stop1;Parent=g13675.t2;
OY101442.1_Gymnocheta_viridis_genome_assembly,_chromosome:_3	AUGUSTUS	gene	58762915	58763493	.	+	.	ID=g13676;
OY101442.1_Gymnocheta_viridis_genome_assembly,_chromosome:_3	AUGUSTUS	mRNA	58762915	58763493	1	+	.	ID=g13676.t1;Parent=g13676;
OY101442.1_Gymnocheta_viridis_genome_assembly,_chromosome:_3	AUGUSTUS	start_codon	58762915	58762917	.	+	0	ID=g13676.t1.start1;Parent=g13676.t1;
OY101442.1_Gymnocheta_viridis_genome_assembly,_chromosome:_3	AUGUSTUS	CDS	58762915	58763493	1	+	0	ID=g13676.t1.CDS1;Parent=g13676.t1;
OY101442.1_Gymnocheta_viridis_genome_assembly,_chromosome:_3	AUGUSTUS	exon	58762915	58763493	.	+	.	ID=g13676.t1.exon1;Parent=g13676.t1;
OY101442.1_Gymnocheta_viridis_genome_assembly,_chromosome:_3	AUGUSTUS	stop_codon	58763491	58763493	.	+	0	ID=g13676.t1.stop1;Parent=g13676.t1;
OY101442.1_Gymnocheta_viridis_genome_assembly,_chromosome:_3	AUGUSTUS	gene	58764601	58765350	.	-	.	ID=g13677;
OY101442.1_Gymnocheta_viridis_genome_assembly,_chromosome:_3	AUGUSTUS	mRNA	58764601	58765350	1	-	.	ID=g13677.t1;Parent=g13677;
OY101442.1_Gymnocheta_viridis_genome_assembly,_chromosome:_3	AUGUSTUS	stop_codon	58764601	58764603	.	-	0	ID=g13677.t1.stop1;Parent=g13677.t1;
OY101442.1_Gymnocheta_viridis_genome_assembly,_chromosome:_3	AUGUSTUS	CDS	58764601	58765350	1	-	0	ID=g13677.t1.CDS1;Parent=g13677.t1;
OY101442.1_Gymnocheta_viridis_genome_assembly,_chromosome:_3	AUGUSTUS	exon	58764601	58765350	.	-	.	ID=g13677.t1.exon1;Parent=g13677.t1;
OY101442.1_Gymnocheta_viridis_genome_assembly,_chromosome:_3	AUGUSTUS	start_codon	58765348	58765350	.	-	0	ID=g13677.t1.start1;Parent=g13677.t1;
OY101442.1_Gymnocheta_viridis_genome_assembly,_chromosome:_3	AUGUSTUS	gene	58791206	58791418	.	+	.	ID=g13678;
OY101442.1_Gymnocheta_viridis_genome_assembly,_chromosome:_3	AUGUSTUS	mRNA	58791206	58791418	1	+	.	ID=g13678.t1;Parent=g13678;
OY101442.1_Gymnocheta_viridis_genome_assembly,_chromosome:_3	AUGUSTUS	start_codon	58791206	58791208	.	+	0	ID=g13678.t1.start1;Parent=g13678.t1;
OY101442.1_Gymnocheta_viridis_genome_assembly,_chromosome:_3	AUGUSTUS	CDS	58791206	58791418	1	+	0	ID=g13678.t1.CDS1;Parent=g13678.t1;
OY101442.1_Gymnocheta_viridis_genome_assembly,_chromosome:_3	AUGUSTUS	exon	58791206	58791418	.	+	.	ID=g13678.t1.exon1;Parent=g13678.t1;
OY101442.1_Gymnocheta_viridis_genome_assembly,_chromosome:_3	AUGUSTUS	stop_codon	58791416	58791418	.	+	0	ID=g13678.t1.stop1;Parent=g13678.t1;
OY101442.1_Gymnocheta_viridis_genome_assembly,_chromosome:_3	AUGUSTUS	gene	58792903	58793241	.	+	.	ID=g13679;
OY101442.1_Gymnocheta_viridis_genome_assembly,_chromosome:_3	AUGUSTUS	mRNA	58792903	58793241	0.38	+	.	ID=g13679.t1;Parent=g13679;
OY101442.1_Gymnocheta_viridis_genome_assembly,_chromosome:_3	AUGUSTUS	start_codon	58792903	58792905	.	+	0	ID=g13679.t1.start1;Parent=g13679.t1;
OY101442.1_Gymnocheta_viridis_genome_assembly,_chromosome:_3	AUGUSTUS	CDS	58792903	58793241	0.38	+	0	ID=g13679.t1.CDS1;Parent=g13679.t1;
OY101442.1_Gymnocheta_viridis_genome_assembly,_chromosome:_3	AUGUSTUS	exon	58792903	58793241	.	+	.	ID=g13679.t1.exon1;Parent=g13679.t1;
OY101442.1_Gymnocheta_viridis_genome_assembly,_chromosome:_3	AUGUSTUS	stop_codon	58793239	58793241	.	+	0	ID=g13679.t1.stop1;Parent=g13679.t1;
OY101442.1_Gymnocheta_viridis_genome_assembly,_chromosome:_3	AUGUSTUS	gene	58868069	58868755	.	-	.	ID=g13680;
OY101442.1_Gymnocheta_viridis_genome_assembly,_chromosome:_3	AUGUSTUS	mRNA	58868069	58868755	0.7	-	.	ID=g13680.t1;Parent=g13680;
OY101442.1_Gymnocheta_viridis_genome_assembly,_chromosome:_3	AUGUSTUS	stop_codon	58868069	58868071	.	-	0	ID=g13680.t1.stop1;Parent=g13680.t1;
OY101442.1_Gymnocheta_viridis_genome_assembly,_chromosome:_3	AUGUSTUS	CDS	58868069	58868755	0.7	-	0	ID=g13680.t1.CDS1;Parent=g13680.t1;
OY101442.1_Gymnocheta_viridis_genome_assembly,_chromosome:_3	AUGUSTUS	exon	58868069	58868755	.	-	.	ID=g13680.t1.exon1;Parent=g13680.t1;
OY101442.1_Gymnocheta_viridis_genome_assembly,_chromosome:_3	AUGUSTUS	start_codon	58868753	58868755	.	-	0	ID=g13680.t1.start1;Parent=g13680.t1;
OY101442.1_Gymnocheta_viridis_genome_assembly,_chromosome:_3	AUGUSTUS	gene	58935464	58938749	.	+	.	ID=g13681;
OY101442.1_Gymnocheta_viridis_genome_assembly,_chromosome:_3	AUGUSTUS	mRNA	58936705	58938749	0.44	+	.	ID=g13681.t1;Parent=g13681;
OY101442.1_Gymnocheta_viridis_genome_assembly,_chromosome:_3	AUGUSTUS	start_codon	58936705	58936707	.	+	0	ID=g13681.t1.start1;Parent=g13681.t1;
OY101442.1_Gymnocheta_viridis_genome_assembly,_chromosome:_3	AUGUSTUS	CDS	58936705	58938393	0.44	+	0	ID=g13681.t1.CDS1;Parent=g13681.t1;
OY101442.1_Gymnocheta_viridis_genome_assembly,_chromosome:_3	AUGUSTUS	exon	58936705	58938393	.	+	.	ID=g13681.t1.exon1;Parent=g13681.t1;
OY101442.1_Gymnocheta_viridis_genome_assembly,_chromosome:_3	AUGUSTUS	intron	58938394	58938620	0.5	+	.	ID=g13681.t1.intron1;Parent=g13681.t1;
OY101442.1_Gymnocheta_viridis_genome_assembly,_chromosome:_3	AUGUSTUS	CDS	58938621	58938749	0.63	+	0	ID=g13681.t1.CDS2;Parent=g13681.t1;
OY101442.1_Gymnocheta_viridis_genome_assembly,_chromosome:_3	AUGUSTUS	exon	58938621	58938749	.	+	.	ID=g13681.t1.exon2;Parent=g13681.t1;
OY101442.1_Gymnocheta_viridis_genome_assembly,_chromosome:_3	AUGUSTUS	stop_codon	58938747	58938749	.	+	0	ID=g13681.t1.stop1;Parent=g13681.t1;
OY101442.1_Gymnocheta_viridis_genome_assembly,_chromosome:_3	AUGUSTUS	mRNA	58935464	58938749	0.11	+	.	ID=g13681.t2;Parent=g13681;
OY101442.1_Gymnocheta_viridis_genome_assembly,_chromosome:_3	AUGUSTUS	start_codon	58935464	58935466	.	+	0	ID=g13681.t2.start1;Parent=g13681.t2;
OY101442.1_Gymnocheta_viridis_genome_assembly,_chromosome:_3	AUGUSTUS	CDS	58935464	58935502	0.49	+	0	ID=g13681.t2.CDS1;Parent=g13681.t2;
OY101442.1_Gymnocheta_viridis_genome_assembly,_chromosome:_3	AUGUSTUS	exon	58935464	58935502	.	+	.	ID=g13681.t2.exon1;Parent=g13681.t2;
OY101442.1_Gymnocheta_viridis_genome_assembly,_chromosome:_3	AUGUSTUS	intron	58935503	58935759	0.5	+	.	ID=g13681.t2.intron1;Parent=g13681.t2;
OY101442.1_Gymnocheta_viridis_genome_assembly,_chromosome:_3	AUGUSTUS	CDS	58935760	58936534	0.39	+	0	ID=g13681.t2.CDS2;Parent=g13681.t2;
OY101442.1_Gymnocheta_viridis_genome_assembly,_chromosome:_3	AUGUSTUS	exon	58935760	58936534	.	+	.	ID=g13681.t2.exon2;Parent=g13681.t2;
OY101442.1_Gymnocheta_viridis_genome_assembly,_chromosome:_3	AUGUSTUS	intron	58936535	58936684	0.49	+	.	ID=g13681.t2.intron2;Parent=g13681.t2;
OY101442.1_Gymnocheta_viridis_genome_assembly,_chromosome:_3	AUGUSTUS	CDS	58936685	58938393	0.24	+	2	ID=g13681.t2.CDS3;Parent=g13681.t2;
OY101442.1_Gymnocheta_viridis_genome_assembly,_chromosome:_3	AUGUSTUS	exon	58936685	58938393	.	+	.	ID=g13681.t2.exon3;Parent=g13681.t2;
OY101442.1_Gymnocheta_viridis_genome_assembly,_chromosome:_3	AUGUSTUS	intron	58938394	58938620	0.51	+	.	ID=g13681.t2.intron3;Parent=g13681.t2;
OY101442.1_Gymnocheta_viridis_genome_assembly,_chromosome:_3	AUGUSTUS	CDS	58938621	58938749	0.63	+	0	ID=g13681.t2.CDS4;Parent=g13681.t2;
OY101442.1_Gymnocheta_viridis_genome_assembly,_chromosome:_3	AUGUSTUS	exon	58938621	58938749	.	+	.	ID=g13681.t2.exon4;Parent=g13681.t2;
OY101442.1_Gymnocheta_viridis_genome_assembly,_chromosome:_3	AUGUSTUS	stop_codon	58938747	58938749	.	+	0	ID=g13681.t2.stop1;Parent=g13681.t2;
OY101442.1_Gymnocheta_viridis_genome_assembly,_chromosome:_3	AUGUSTUS	gene	58938790	58939734	.	+	.	ID=g13682;
OY101442.1_Gymnocheta_viridis_genome_assembly,_chromosome:_3	AUGUSTUS	mRNA	58938790	58939734	0.97	+	.	ID=g13682.t1;Parent=g13682;
OY101442.1_Gymnocheta_viridis_genome_assembly,_chromosome:_3	AUGUSTUS	start_codon	58938790	58938792	.	+	0	ID=g13682.t1.start1;Parent=g13682.t1;
OY101442.1_Gymnocheta_viridis_genome_assembly,_chromosome:_3	AUGUSTUS	CDS	58938790	58939734	0.97	+	0	ID=g13682.t1.CDS1;Parent=g13682.t1;
OY101442.1_Gymnocheta_viridis_genome_assembly,_chromosome:_3	AUGUSTUS	exon	58938790	58939734	.	+	.	ID=g13682.t1.exon1;Parent=g13682.t1;
OY101442.1_Gymnocheta_viridis_genome_assembly,_chromosome:_3	AUGUSTUS	stop_codon	58939732	58939734	.	+	0	ID=g13682.t1.stop1;Parent=g13682.t1;
OY101442.1_Gymnocheta_viridis_genome_assembly,_chromosome:_3	AUGUSTUS	mRNA	58938790	58939253	0.61	+	.	ID=g13682.t2;Parent=g13682;
OY101442.1_Gymnocheta_viridis_genome_assembly,_chromosome:_3	AUGUSTUS	start_codon	58938790	58938792	.	+	0	ID=g13682.t2.start1;Parent=g13682.t2;
OY101442.1_Gymnocheta_viridis_genome_assembly,_chromosome:_3	AUGUSTUS	CDS	58938790	58939054	0.61	+	0	ID=g13682.t2.CDS1;Parent=g13682.t2;
OY101442.1_Gymnocheta_viridis_genome_assembly,_chromosome:_3	AUGUSTUS	exon	58938790	58939054	.	+	.	ID=g13682.t2.exon1;Parent=g13682.t2;
OY101442.1_Gymnocheta_viridis_genome_assembly,_chromosome:_3	AUGUSTUS	intron	58939055	58939140	0.84	+	.	ID=g13682.t2.intron1;Parent=g13682.t2;
OY101442.1_Gymnocheta_viridis_genome_assembly,_chromosome:_3	AUGUSTUS	CDS	58939141	58939253	0.84	+	2	ID=g13682.t2.CDS2;Parent=g13682.t2;
OY101442.1_Gymnocheta_viridis_genome_assembly,_chromosome:_3	AUGUSTUS	exon	58939141	58939253	.	+	.	ID=g13682.t2.exon2;Parent=g13682.t2;
OY101442.1_Gymnocheta_viridis_genome_assembly,_chromosome:_3	AUGUSTUS	stop_codon	58939251	58939253	.	+	0	ID=g13682.t2.stop1;Parent=g13682.t2;
OY101442.1_Gymnocheta_viridis_genome_assembly,_chromosome:_3	AUGUSTUS	gene	58939831	58940601	.	+	.	ID=g13683;
OY101442.1_Gymnocheta_viridis_genome_assembly,_chromosome:_3	AUGUSTUS	mRNA	58939831	58940601	0.9	+	.	ID=g13683.t1;Parent=g13683;
OY101442.1_Gymnocheta_viridis_genome_assembly,_chromosome:_3	AUGUSTUS	start_codon	58939831	58939833	.	+	0	ID=g13683.t1.start1;Parent=g13683.t1;
OY101442.1_Gymnocheta_viridis_genome_assembly,_chromosome:_3	AUGUSTUS	CDS	58939831	58940601	0.9	+	0	ID=g13683.t1.CDS1;Parent=g13683.t1;
OY101442.1_Gymnocheta_viridis_genome_assembly,_chromosome:_3	AUGUSTUS	exon	58939831	58940601	.	+	.	ID=g13683.t1.exon1;Parent=g13683.t1;
OY101442.1_Gymnocheta_viridis_genome_assembly,_chromosome:_3	AUGUSTUS	stop_codon	58940599	58940601	.	+	0	ID=g13683.t1.stop1;Parent=g13683.t1;
OY101442.1_Gymnocheta_viridis_genome_assembly,_chromosome:_3	AUGUSTUS	gene	58966472	58967158	.	-	.	ID=g13684;
OY101442.1_Gymnocheta_viridis_genome_assembly,_chromosome:_3	AUGUSTUS	mRNA	58966472	58967158	0.98	-	.	ID=g13684.t1;Parent=g13684;
OY101442.1_Gymnocheta_viridis_genome_assembly,_chromosome:_3	AUGUSTUS	stop_codon	58966472	58966474	.	-	0	ID=g13684.t1.stop1;Parent=g13684.t1;
OY101442.1_Gymnocheta_viridis_genome_assembly,_chromosome:_3	AUGUSTUS	CDS	58966472	58967158	0.98	-	0	ID=g13684.t1.CDS1;Parent=g13684.t1;
OY101442.1_Gymnocheta_viridis_genome_assembly,_chromosome:_3	AUGUSTUS	exon	58966472	58967158	.	-	.	ID=g13684.t1.exon1;Parent=g13684.t1;
OY101442.1_Gymnocheta_viridis_genome_assembly,_chromosome:_3	AUGUSTUS	start_codon	58967156	58967158	.	-	0	ID=g13684.t1.start1;Parent=g13684.t1;
OY101442.1_Gymnocheta_viridis_genome_assembly,_chromosome:_3	AUGUSTUS	gene	58967187	58968254	.	-	.	ID=g13685;
OY101442.1_Gymnocheta_viridis_genome_assembly,_chromosome:_3	AUGUSTUS	mRNA	58967187	58967903	1	-	.	ID=g13685.t1;Parent=g13685;
OY101442.1_Gymnocheta_viridis_genome_assembly,_chromosome:_3	AUGUSTUS	stop_codon	58967187	58967189	.	-	0	ID=g13685.t1.stop1;Parent=g13685.t1;
OY101442.1_Gymnocheta_viridis_genome_assembly,_chromosome:_3	AUGUSTUS	CDS	58967187	58967903	1	-	0	ID=g13685.t1.CDS1;Parent=g13685.t1;
OY101442.1_Gymnocheta_viridis_genome_assembly,_chromosome:_3	AUGUSTUS	exon	58967187	58967903	.	-	.	ID=g13685.t1.exon1;Parent=g13685.t1;
OY101442.1_Gymnocheta_viridis_genome_assembly,_chromosome:_3	AUGUSTUS	start_codon	58967901	58967903	.	-	0	ID=g13685.t1.start1;Parent=g13685.t1;
OY101442.1_Gymnocheta_viridis_genome_assembly,_chromosome:_3	AUGUSTUS	mRNA	58967187	58968254	0.67	-	.	ID=g13685.t2;Parent=g13685;
OY101442.1_Gymnocheta_viridis_genome_assembly,_chromosome:_3	AUGUSTUS	stop_codon	58967187	58967189	.	-	0	ID=g13685.t2.stop1;Parent=g13685.t2;
OY101442.1_Gymnocheta_viridis_genome_assembly,_chromosome:_3	AUGUSTUS	CDS	58967187	58968254	0.67	-	0	ID=g13685.t2.CDS1;Parent=g13685.t2;
OY101442.1_Gymnocheta_viridis_genome_assembly,_chromosome:_3	AUGUSTUS	exon	58967187	58968254	.	-	.	ID=g13685.t2.exon1;Parent=g13685.t2;
OY101442.1_Gymnocheta_viridis_genome_assembly,_chromosome:_3	AUGUSTUS	start_codon	58968252	58968254	.	-	0	ID=g13685.t2.start1;Parent=g13685.t2;
OY101442.1_Gymnocheta_viridis_genome_assembly,_chromosome:_3	AUGUSTUS	gene	58995533	58996156	.	-	.	ID=g13686;
OY101442.1_Gymnocheta_viridis_genome_assembly,_chromosome:_3	AUGUSTUS	mRNA	58995533	58996156	0.67	-	.	ID=g13686.t1;Parent=g13686;
OY101442.1_Gymnocheta_viridis_genome_assembly,_chromosome:_3	AUGUSTUS	stop_codon	58995533	58995535	.	-	0	ID=g13686.t1.stop1;Parent=g13686.t1;
OY101442.1_Gymnocheta_viridis_genome_assembly,_chromosome:_3	AUGUSTUS	CDS	58995533	58996156	0.67	-	0	ID=g13686.t1.CDS1;Parent=g13686.t1;
OY101442.1_Gymnocheta_viridis_genome_assembly,_chromosome:_3	AUGUSTUS	exon	58995533	58996156	.	-	.	ID=g13686.t1.exon1;Parent=g13686.t1;
OY101442.1_Gymnocheta_viridis_genome_assembly,_chromosome:_3	AUGUSTUS	start_codon	58996154	58996156	.	-	0	ID=g13686.t1.start1;Parent=g13686.t1;
OY101442.1_Gymnocheta_viridis_genome_assembly,_chromosome:_3	AUGUSTUS	gene	58999742	59003403	.	-	.	ID=g13687;
OY101442.1_Gymnocheta_viridis_genome_assembly,_chromosome:_3	AUGUSTUS	mRNA	58999742	59003403	0.35	-	.	ID=g13687.t1;Parent=g13687;
OY101442.1_Gymnocheta_viridis_genome_assembly,_chromosome:_3	AUGUSTUS	stop_codon	58999742	58999744	.	-	0	ID=g13687.t1.stop1;Parent=g13687.t1;
OY101442.1_Gymnocheta_viridis_genome_assembly,_chromosome:_3	AUGUSTUS	CDS	58999742	59000128	0.63	-	0	ID=g13687.t1.CDS1;Parent=g13687.t1;
OY101442.1_Gymnocheta_viridis_genome_assembly,_chromosome:_3	AUGUSTUS	exon	58999742	59000128	.	-	.	ID=g13687.t1.exon1;Parent=g13687.t1;
OY101442.1_Gymnocheta_viridis_genome_assembly,_chromosome:_3	AUGUSTUS	intron	59000129	59002848	0.56	-	.	ID=g13687.t1.intron1;Parent=g13687.t1;
OY101442.1_Gymnocheta_viridis_genome_assembly,_chromosome:_3	AUGUSTUS	CDS	59002849	59003403	0.37	-	0	ID=g13687.t1.CDS2;Parent=g13687.t1;
OY101442.1_Gymnocheta_viridis_genome_assembly,_chromosome:_3	AUGUSTUS	exon	59002849	59003403	.	-	.	ID=g13687.t1.exon2;Parent=g13687.t1;
OY101442.1_Gymnocheta_viridis_genome_assembly,_chromosome:_3	AUGUSTUS	start_codon	59003401	59003403	.	-	0	ID=g13687.t1.start1;Parent=g13687.t1;
OY101442.1_Gymnocheta_viridis_genome_assembly,_chromosome:_3	AUGUSTUS	gene	59008296	59008983	.	-	.	ID=g13688;
OY101442.1_Gymnocheta_viridis_genome_assembly,_chromosome:_3	AUGUSTUS	mRNA	59008296	59008983	0.95	-	.	ID=g13688.t1;Parent=g13688;
OY101442.1_Gymnocheta_viridis_genome_assembly,_chromosome:_3	AUGUSTUS	stop_codon	59008296	59008298	.	-	0	ID=g13688.t1.stop1;Parent=g13688.t1;
OY101442.1_Gymnocheta_viridis_genome_assembly,_chromosome:_3	AUGUSTUS	CDS	59008296	59008542	0.99	-	1	ID=g13688.t1.CDS1;Parent=g13688.t1;
OY101442.1_Gymnocheta_viridis_genome_assembly,_chromosome:_3	AUGUSTUS	exon	59008296	59008542	.	-	.	ID=g13688.t1.exon1;Parent=g13688.t1;
OY101442.1_Gymnocheta_viridis_genome_assembly,_chromosome:_3	AUGUSTUS	intron	59008543	59008861	1	-	.	ID=g13688.t1.intron1;Parent=g13688.t1;
OY101442.1_Gymnocheta_viridis_genome_assembly,_chromosome:_3	AUGUSTUS	CDS	59008862	59008983	0.96	-	0	ID=g13688.t1.CDS2;Parent=g13688.t1;
OY101442.1_Gymnocheta_viridis_genome_assembly,_chromosome:_3	AUGUSTUS	exon	59008862	59008983	.	-	.	ID=g13688.t1.exon2;Parent=g13688.t1;
OY101442.1_Gymnocheta_viridis_genome_assembly,_chromosome:_3	AUGUSTUS	start_codon	59008981	59008983	.	-	0	ID=g13688.t1.start1;Parent=g13688.t1;
OY101442.1_Gymnocheta_viridis_genome_assembly,_chromosome:_3	AUGUSTUS	gene	59025541	59028802	.	+	.	ID=g13689;
OY101442.1_Gymnocheta_viridis_genome_assembly,_chromosome:_3	AUGUSTUS	mRNA	59025541	59028802	1	+	.	ID=g13689.t1;Parent=g13689;
OY101442.1_Gymnocheta_viridis_genome_assembly,_chromosome:_3	AUGUSTUS	start_codon	59025541	59025543	.	+	0	ID=g13689.t1.start1;Parent=g13689.t1;
OY101442.1_Gymnocheta_viridis_genome_assembly,_chromosome:_3	AUGUSTUS	CDS	59025541	59025644	1	+	0	ID=g13689.t1.CDS1;Parent=g13689.t1;
OY101442.1_Gymnocheta_viridis_genome_assembly,_chromosome:_3	AUGUSTUS	exon	59025541	59025644	.	+	.	ID=g13689.t1.exon1;Parent=g13689.t1;
OY101442.1_Gymnocheta_viridis_genome_assembly,_chromosome:_3	AUGUSTUS	intron	59025645	59028330	1	+	.	ID=g13689.t1.intron1;Parent=g13689.t1;
OY101442.1_Gymnocheta_viridis_genome_assembly,_chromosome:_3	AUGUSTUS	CDS	59028331	59028802	1	+	1	ID=g13689.t1.CDS2;Parent=g13689.t1;
OY101442.1_Gymnocheta_viridis_genome_assembly,_chromosome:_3	AUGUSTUS	exon	59028331	59028802	.	+	.	ID=g13689.t1.exon2;Parent=g13689.t1;
OY101442.1_Gymnocheta_viridis_genome_assembly,_chromosome:_3	AUGUSTUS	stop_codon	59028800	59028802	.	+	0	ID=g13689.t1.stop1;Parent=g13689.t1;
OY101442.1_Gymnocheta_viridis_genome_assembly,_chromosome:_3	AUGUSTUS	gene	59040073	59040949	.	+	.	ID=g13690;
OY101442.1_Gymnocheta_viridis_genome_assembly,_chromosome:_3	AUGUSTUS	mRNA	59040073	59040949	0.52	+	.	ID=g13690.t1;Parent=g13690;
OY101442.1_Gymnocheta_viridis_genome_assembly,_chromosome:_3	AUGUSTUS	start_codon	59040073	59040075	.	+	0	ID=g13690.t1.start1;Parent=g13690.t1;
OY101442.1_Gymnocheta_viridis_genome_assembly,_chromosome:_3	AUGUSTUS	CDS	59040073	59040262	0.57	+	0	ID=g13690.t1.CDS1;Parent=g13690.t1;
OY101442.1_Gymnocheta_viridis_genome_assembly,_chromosome:_3	AUGUSTUS	exon	59040073	59040262	.	+	.	ID=g13690.t1.exon1;Parent=g13690.t1;
OY101442.1_Gymnocheta_viridis_genome_assembly,_chromosome:_3	AUGUSTUS	intron	59040263	59040395	0.52	+	.	ID=g13690.t1.intron1;Parent=g13690.t1;
OY101442.1_Gymnocheta_viridis_genome_assembly,_chromosome:_3	AUGUSTUS	CDS	59040396	59040949	0.66	+	2	ID=g13690.t1.CDS2;Parent=g13690.t1;
OY101442.1_Gymnocheta_viridis_genome_assembly,_chromosome:_3	AUGUSTUS	exon	59040396	59040949	.	+	.	ID=g13690.t1.exon2;Parent=g13690.t1;
OY101442.1_Gymnocheta_viridis_genome_assembly,_chromosome:_3	AUGUSTUS	stop_codon	59040947	59040949	.	+	0	ID=g13690.t1.stop1;Parent=g13690.t1;
OY101442.1_Gymnocheta_viridis_genome_assembly,_chromosome:_3	AUGUSTUS	gene	59043661	59044590	.	+	.	ID=g13691;
OY101442.1_Gymnocheta_viridis_genome_assembly,_chromosome:_3	AUGUSTUS	mRNA	59043661	59044590	1	+	.	ID=g13691.t1;Parent=g13691;
OY101442.1_Gymnocheta_viridis_genome_assembly,_chromosome:_3	AUGUSTUS	start_codon	59043661	59043663	.	+	0	ID=g13691.t1.start1;Parent=g13691.t1;
OY101442.1_Gymnocheta_viridis_genome_assembly,_chromosome:_3	AUGUSTUS	CDS	59043661	59044590	1	+	0	ID=g13691.t1.CDS1;Parent=g13691.t1;
OY101442.1_Gymnocheta_viridis_genome_assembly,_chromosome:_3	AUGUSTUS	exon	59043661	59044590	.	+	.	ID=g13691.t1.exon1;Parent=g13691.t1;
OY101442.1_Gymnocheta_viridis_genome_assembly,_chromosome:_3	AUGUSTUS	stop_codon	59044588	59044590	.	+	0	ID=g13691.t1.stop1;Parent=g13691.t1;
OY101442.1_Gymnocheta_viridis_genome_assembly,_chromosome:_3	AUGUSTUS	mRNA	59044252	59044590	0.5	+	.	ID=g13691.t2;Parent=g13691;
OY101442.1_Gymnocheta_viridis_genome_assembly,_chromosome:_3	AUGUSTUS	start_codon	59044252	59044254	.	+	0	ID=g13691.t2.start1;Parent=g13691.t2;
OY101442.1_Gymnocheta_viridis_genome_assembly,_chromosome:_3	AUGUSTUS	CDS	59044252	59044590	0.5	+	0	ID=g13691.t2.CDS1;Parent=g13691.t2;
OY101442.1_Gymnocheta_viridis_genome_assembly,_chromosome:_3	AUGUSTUS	exon	59044252	59044590	.	+	.	ID=g13691.t2.exon1;Parent=g13691.t2;
OY101442.1_Gymnocheta_viridis_genome_assembly,_chromosome:_3	AUGUSTUS	stop_codon	59044588	59044590	.	+	0	ID=g13691.t2.stop1;Parent=g13691.t2;
OY101442.1_Gymnocheta_viridis_genome_assembly,_chromosome:_3	AUGUSTUS	gene	59089576	59090871	.	+	.	ID=g13692;
OY101442.1_Gymnocheta_viridis_genome_assembly,_chromosome:_3	AUGUSTUS	mRNA	59089576	59090871	0.99	+	.	ID=g13692.t1;Parent=g13692;
OY101442.1_Gymnocheta_viridis_genome_assembly,_chromosome:_3	AUGUSTUS	start_codon	59089576	59089578	.	+	0	ID=g13692.t1.start1;Parent=g13692.t1;
OY101442.1_Gymnocheta_viridis_genome_assembly,_chromosome:_3	AUGUSTUS	CDS	59089576	59089786	0.99	+	0	ID=g13692.t1.CDS1;Parent=g13692.t1;
OY101442.1_Gymnocheta_viridis_genome_assembly,_chromosome:_3	AUGUSTUS	exon	59089576	59089786	.	+	.	ID=g13692.t1.exon1;Parent=g13692.t1;
OY101442.1_Gymnocheta_viridis_genome_assembly,_chromosome:_3	AUGUSTUS	intron	59089787	59089858	0.99	+	.	ID=g13692.t1.intron1;Parent=g13692.t1;
OY101442.1_Gymnocheta_viridis_genome_assembly,_chromosome:_3	AUGUSTUS	CDS	59089859	59090871	0.99	+	2	ID=g13692.t1.CDS2;Parent=g13692.t1;
OY101442.1_Gymnocheta_viridis_genome_assembly,_chromosome:_3	AUGUSTUS	exon	59089859	59090871	.	+	.	ID=g13692.t1.exon2;Parent=g13692.t1;
OY101442.1_Gymnocheta_viridis_genome_assembly,_chromosome:_3	AUGUSTUS	stop_codon	59090869	59090871	.	+	0	ID=g13692.t1.stop1;Parent=g13692.t1;
OY101442.1_Gymnocheta_viridis_genome_assembly,_chromosome:_3	AUGUSTUS	gene	59224073	59225574	.	+	.	ID=g13693;
OY101442.1_Gymnocheta_viridis_genome_assembly,_chromosome:_3	AUGUSTUS	mRNA	59224073	59225574	0.47	+	.	ID=g13693.t1;Parent=g13693;
OY101442.1_Gymnocheta_viridis_genome_assembly,_chromosome:_3	AUGUSTUS	start_codon	59224073	59224075	.	+	0	ID=g13693.t1.start1;Parent=g13693.t1;
OY101442.1_Gymnocheta_viridis_genome_assembly,_chromosome:_3	AUGUSTUS	CDS	59224073	59224493	0.47	+	0	ID=g13693.t1.CDS1;Parent=g13693.t1;
OY101442.1_Gymnocheta_viridis_genome_assembly,_chromosome:_3	AUGUSTUS	exon	59224073	59224493	.	+	.	ID=g13693.t1.exon1;Parent=g13693.t1;
OY101442.1_Gymnocheta_viridis_genome_assembly,_chromosome:_3	AUGUSTUS	intron	59224494	59225458	0.51	+	.	ID=g13693.t1.intron1;Parent=g13693.t1;
OY101442.1_Gymnocheta_viridis_genome_assembly,_chromosome:_3	AUGUSTUS	CDS	59225459	59225469	0.98	+	2	ID=g13693.t1.CDS2;Parent=g13693.t1;
OY101442.1_Gymnocheta_viridis_genome_assembly,_chromosome:_3	AUGUSTUS	exon	59225459	59225469	.	+	.	ID=g13693.t1.exon2;Parent=g13693.t1;
OY101442.1_Gymnocheta_viridis_genome_assembly,_chromosome:_3	AUGUSTUS	intron	59225470	59225541	1	+	.	ID=g13693.t1.intron2;Parent=g13693.t1;
OY101442.1_Gymnocheta_viridis_genome_assembly,_chromosome:_3	AUGUSTUS	CDS	59225542	59225574	0.98	+	0	ID=g13693.t1.CDS3;Parent=g13693.t1;
OY101442.1_Gymnocheta_viridis_genome_assembly,_chromosome:_3	AUGUSTUS	exon	59225542	59225574	.	+	.	ID=g13693.t1.exon3;Parent=g13693.t1;
OY101442.1_Gymnocheta_viridis_genome_assembly,_chromosome:_3	AUGUSTUS	stop_codon	59225572	59225574	.	+	0	ID=g13693.t1.stop1;Parent=g13693.t1;
OY101442.1_Gymnocheta_viridis_genome_assembly,_chromosome:_3	AUGUSTUS	gene	59226599	59227213	.	+	.	ID=g13694;
OY101442.1_Gymnocheta_viridis_genome_assembly,_chromosome:_3	AUGUSTUS	mRNA	59226599	59227213	0.57	+	.	ID=g13694.t1;Parent=g13694;
OY101442.1_Gymnocheta_viridis_genome_assembly,_chromosome:_3	AUGUSTUS	start_codon	59226599	59226601	.	+	0	ID=g13694.t1.start1;Parent=g13694.t1;
OY101442.1_Gymnocheta_viridis_genome_assembly,_chromosome:_3	AUGUSTUS	CDS	59226599	59227213	0.57	+	0	ID=g13694.t1.CDS1;Parent=g13694.t1;
OY101442.1_Gymnocheta_viridis_genome_assembly,_chromosome:_3	AUGUSTUS	exon	59226599	59227213	.	+	.	ID=g13694.t1.exon1;Parent=g13694.t1;
OY101442.1_Gymnocheta_viridis_genome_assembly,_chromosome:_3	AUGUSTUS	stop_codon	59227211	59227213	.	+	0	ID=g13694.t1.stop1;Parent=g13694.t1;
OY101442.1_Gymnocheta_viridis_genome_assembly,_chromosome:_3	AUGUSTUS	gene	59637285	59639255	.	+	.	ID=g13695;
OY101442.1_Gymnocheta_viridis_genome_assembly,_chromosome:_3	AUGUSTUS	mRNA	59637285	59639255	0.19	+	.	ID=g13695.t1;Parent=g13695;
OY101442.1_Gymnocheta_viridis_genome_assembly,_chromosome:_3	AUGUSTUS	start_codon	59637285	59637287	.	+	0	ID=g13695.t1.start1;Parent=g13695.t1;
OY101442.1_Gymnocheta_viridis_genome_assembly,_chromosome:_3	AUGUSTUS	CDS	59637285	59637409	0.48	+	0	ID=g13695.t1.CDS1;Parent=g13695.t1;
OY101442.1_Gymnocheta_viridis_genome_assembly,_chromosome:_3	AUGUSTUS	exon	59637285	59637409	.	+	.	ID=g13695.t1.exon1;Parent=g13695.t1;
OY101442.1_Gymnocheta_viridis_genome_assembly,_chromosome:_3	AUGUSTUS	intron	59637410	59637717	0.36	+	.	ID=g13695.t1.intron1;Parent=g13695.t1;
OY101442.1_Gymnocheta_viridis_genome_assembly,_chromosome:_3	AUGUSTUS	CDS	59637718	59637845	0.85	+	1	ID=g13695.t1.CDS2;Parent=g13695.t1;
OY101442.1_Gymnocheta_viridis_genome_assembly,_chromosome:_3	AUGUSTUS	exon	59637718	59637845	.	+	.	ID=g13695.t1.exon2;Parent=g13695.t1;
OY101442.1_Gymnocheta_viridis_genome_assembly,_chromosome:_3	AUGUSTUS	intron	59637846	59637903	1	+	.	ID=g13695.t1.intron2;Parent=g13695.t1;
OY101442.1_Gymnocheta_viridis_genome_assembly,_chromosome:_3	AUGUSTUS	CDS	59637904	59638235	1	+	2	ID=g13695.t1.CDS3;Parent=g13695.t1;
OY101442.1_Gymnocheta_viridis_genome_assembly,_chromosome:_3	AUGUSTUS	exon	59637904	59638235	.	+	.	ID=g13695.t1.exon3;Parent=g13695.t1;
OY101442.1_Gymnocheta_viridis_genome_assembly,_chromosome:_3	AUGUSTUS	intron	59638236	59638346	1	+	.	ID=g13695.t1.intron3;Parent=g13695.t1;
OY101442.1_Gymnocheta_viridis_genome_assembly,_chromosome:_3	AUGUSTUS	CDS	59638347	59639255	0.46	+	0	ID=g13695.t1.CDS4;Parent=g13695.t1;
OY101442.1_Gymnocheta_viridis_genome_assembly,_chromosome:_3	AUGUSTUS	exon	59638347	59639255	.	+	.	ID=g13695.t1.exon4;Parent=g13695.t1;
OY101442.1_Gymnocheta_viridis_genome_assembly,_chromosome:_3	AUGUSTUS	stop_codon	59639253	59639255	.	+	0	ID=g13695.t1.stop1;Parent=g13695.t1;
OY101442.1_Gymnocheta_viridis_genome_assembly,_chromosome:_3	AUGUSTUS	gene	59899949	59901058	.	+	.	ID=g13696;
OY101442.1_Gymnocheta_viridis_genome_assembly,_chromosome:_3	AUGUSTUS	mRNA	59899949	59901058	1	+	.	ID=g13696.t1;Parent=g13696;
OY101442.1_Gymnocheta_viridis_genome_assembly,_chromosome:_3	AUGUSTUS	start_codon	59899949	59899951	.	+	0	ID=g13696.t1.start1;Parent=g13696.t1;
OY101442.1_Gymnocheta_viridis_genome_assembly,_chromosome:_3	AUGUSTUS	CDS	59899949	59901058	1	+	0	ID=g13696.t1.CDS1;Parent=g13696.t1;
OY101442.1_Gymnocheta_viridis_genome_assembly,_chromosome:_3	AUGUSTUS	exon	59899949	59901058	.	+	.	ID=g13696.t1.exon1;Parent=g13696.t1;
OY101442.1_Gymnocheta_viridis_genome_assembly,_chromosome:_3	AUGUSTUS	stop_codon	59901056	59901058	.	+	0	ID=g13696.t1.stop1;Parent=g13696.t1;
OY101442.1_Gymnocheta_viridis_genome_assembly,_chromosome:_3	AUGUSTUS	gene	59910359	59919357	.	-	.	ID=g13697;
OY101442.1_Gymnocheta_viridis_genome_assembly,_chromosome:_3	AUGUSTUS	mRNA	59910359	59919357	1	-	.	ID=g13697.t1;Parent=g13697;
OY101442.1_Gymnocheta_viridis_genome_assembly,_chromosome:_3	AUGUSTUS	stop_codon	59910359	59910361	.	-	0	ID=g13697.t1.stop1;Parent=g13697.t1;
OY101442.1_Gymnocheta_viridis_genome_assembly,_chromosome:_3	AUGUSTUS	CDS	59910359	59910441	1	-	2	ID=g13697.t1.CDS1;Parent=g13697.t1;
OY101442.1_Gymnocheta_viridis_genome_assembly,_chromosome:_3	AUGUSTUS	exon	59910359	59910441	.	-	.	ID=g13697.t1.exon1;Parent=g13697.t1;
OY101442.1_Gymnocheta_viridis_genome_assembly,_chromosome:_3	AUGUSTUS	intron	59910442	59910509	1	-	.	ID=g13697.t1.intron1;Parent=g13697.t1;
OY101442.1_Gymnocheta_viridis_genome_assembly,_chromosome:_3	AUGUSTUS	CDS	59910510	59911303	1	-	1	ID=g13697.t1.CDS2;Parent=g13697.t1;
OY101442.1_Gymnocheta_viridis_genome_assembly,_chromosome:_3	AUGUSTUS	exon	59910510	59911303	.	-	.	ID=g13697.t1.exon2;Parent=g13697.t1;
OY101442.1_Gymnocheta_viridis_genome_assembly,_chromosome:_3	AUGUSTUS	intron	59911304	59919223	1	-	.	ID=g13697.t1.intron2;Parent=g13697.t1;
OY101442.1_Gymnocheta_viridis_genome_assembly,_chromosome:_3	AUGUSTUS	CDS	59919224	59919357	1	-	0	ID=g13697.t1.CDS3;Parent=g13697.t1;
OY101442.1_Gymnocheta_viridis_genome_assembly,_chromosome:_3	AUGUSTUS	exon	59919224	59919357	.	-	.	ID=g13697.t1.exon3;Parent=g13697.t1;
OY101442.1_Gymnocheta_viridis_genome_assembly,_chromosome:_3	AUGUSTUS	start_codon	59919355	59919357	.	-	0	ID=g13697.t1.start1;Parent=g13697.t1;
OY101442.1_Gymnocheta_viridis_genome_assembly,_chromosome:_3	AUGUSTUS	gene	59934916	59935776	.	-	.	ID=g13698;
OY101442.1_Gymnocheta_viridis_genome_assembly,_chromosome:_3	AUGUSTUS	mRNA	59934916	59935776	0.68	-	.	ID=g13698.t1;Parent=g13698;
OY101442.1_Gymnocheta_viridis_genome_assembly,_chromosome:_3	AUGUSTUS	stop_codon	59934916	59934918	.	-	0	ID=g13698.t1.stop1;Parent=g13698.t1;
OY101442.1_Gymnocheta_viridis_genome_assembly,_chromosome:_3	AUGUSTUS	CDS	59934916	59935407	0.68	-	0	ID=g13698.t1.CDS1;Parent=g13698.t1;
OY101442.1_Gymnocheta_viridis_genome_assembly,_chromosome:_3	AUGUSTUS	exon	59934916	59935407	.	-	.	ID=g13698.t1.exon1;Parent=g13698.t1;
OY101442.1_Gymnocheta_viridis_genome_assembly,_chromosome:_3	AUGUSTUS	intron	59935408	59935497	0.68	-	.	ID=g13698.t1.intron1;Parent=g13698.t1;
OY101442.1_Gymnocheta_viridis_genome_assembly,_chromosome:_3	AUGUSTUS	CDS	59935498	59935776	0.68	-	0	ID=g13698.t1.CDS2;Parent=g13698.t1;
OY101442.1_Gymnocheta_viridis_genome_assembly,_chromosome:_3	AUGUSTUS	exon	59935498	59935776	.	-	.	ID=g13698.t1.exon2;Parent=g13698.t1;
OY101442.1_Gymnocheta_viridis_genome_assembly,_chromosome:_3	AUGUSTUS	start_codon	59935774	59935776	.	-	0	ID=g13698.t1.start1;Parent=g13698.t1;
OY101442.1_Gymnocheta_viridis_genome_assembly,_chromosome:_3	AUGUSTUS	gene	59938053	59940233	.	+	.	ID=g13699;
OY101442.1_Gymnocheta_viridis_genome_assembly,_chromosome:_3	AUGUSTUS	mRNA	59938053	59938715	1	+	.	ID=g13699.t1;Parent=g13699;
OY101442.1_Gymnocheta_viridis_genome_assembly,_chromosome:_3	AUGUSTUS	start_codon	59938053	59938055	.	+	0	ID=g13699.t1.start1;Parent=g13699.t1;
OY101442.1_Gymnocheta_viridis_genome_assembly,_chromosome:_3	AUGUSTUS	CDS	59938053	59938715	1	+	0	ID=g13699.t1.CDS1;Parent=g13699.t1;
OY101442.1_Gymnocheta_viridis_genome_assembly,_chromosome:_3	AUGUSTUS	exon	59938053	59938715	.	+	.	ID=g13699.t1.exon1;Parent=g13699.t1;
OY101442.1_Gymnocheta_viridis_genome_assembly,_chromosome:_3	AUGUSTUS	stop_codon	59938713	59938715	.	+	0	ID=g13699.t1.stop1;Parent=g13699.t1;
OY101442.1_Gymnocheta_viridis_genome_assembly,_chromosome:_3	AUGUSTUS	mRNA	59938053	59940233	0.88	+	.	ID=g13699.t2;Parent=g13699;
OY101442.1_Gymnocheta_viridis_genome_assembly,_chromosome:_3	AUGUSTUS	start_codon	59938053	59938055	.	+	0	ID=g13699.t2.start1;Parent=g13699.t2;
OY101442.1_Gymnocheta_viridis_genome_assembly,_chromosome:_3	AUGUSTUS	CDS	59938053	59938316	1	+	0	ID=g13699.t2.CDS1;Parent=g13699.t2;
OY101442.1_Gymnocheta_viridis_genome_assembly,_chromosome:_3	AUGUSTUS	exon	59938053	59938316	.	+	.	ID=g13699.t2.exon1;Parent=g13699.t2;
OY101442.1_Gymnocheta_viridis_genome_assembly,_chromosome:_3	AUGUSTUS	intron	59938317	59940179	0.88	+	.	ID=g13699.t2.intron1;Parent=g13699.t2;
OY101442.1_Gymnocheta_viridis_genome_assembly,_chromosome:_3	AUGUSTUS	CDS	59940180	59940233	0.88	+	0	ID=g13699.t2.CDS2;Parent=g13699.t2;
OY101442.1_Gymnocheta_viridis_genome_assembly,_chromosome:_3	AUGUSTUS	exon	59940180	59940233	.	+	.	ID=g13699.t2.exon2;Parent=g13699.t2;
OY101442.1_Gymnocheta_viridis_genome_assembly,_chromosome:_3	AUGUSTUS	stop_codon	59940231	59940233	.	+	0	ID=g13699.t2.stop1;Parent=g13699.t2;
OY101442.1_Gymnocheta_viridis_genome_assembly,_chromosome:_3	AUGUSTUS	gene	59939120	59941593	.	+	.	ID=g13700;
OY101442.1_Gymnocheta_viridis_genome_assembly,_chromosome:_3	AUGUSTUS	mRNA	59939120	59941593	0.59	+	.	ID=g13700.t1;Parent=g13700;
OY101442.1_Gymnocheta_viridis_genome_assembly,_chromosome:_3	AUGUSTUS	start_codon	59939120	59939122	.	+	0	ID=g13700.t1.start1;Parent=g13700.t1;
OY101442.1_Gymnocheta_viridis_genome_assembly,_chromosome:_3	AUGUSTUS	CDS	59939120	59940513	0.82	+	0	ID=g13700.t1.CDS1;Parent=g13700.t1;
OY101442.1_Gymnocheta_viridis_genome_assembly,_chromosome:_3	AUGUSTUS	exon	59939120	59940513	.	+	.	ID=g13700.t1.exon1;Parent=g13700.t1;
OY101442.1_Gymnocheta_viridis_genome_assembly,_chromosome:_3	AUGUSTUS	intron	59940514	59940644	0.62	+	.	ID=g13700.t1.intron1;Parent=g13700.t1;
OY101442.1_Gymnocheta_viridis_genome_assembly,_chromosome:_3	AUGUSTUS	CDS	59940645	59941593	0.61	+	1	ID=g13700.t1.CDS2;Parent=g13700.t1;
OY101442.1_Gymnocheta_viridis_genome_assembly,_chromosome:_3	AUGUSTUS	exon	59940645	59941593	.	+	.	ID=g13700.t1.exon2;Parent=g13700.t1;
OY101442.1_Gymnocheta_viridis_genome_assembly,_chromosome:_3	AUGUSTUS	stop_codon	59941591	59941593	.	+	0	ID=g13700.t1.stop1;Parent=g13700.t1;
OY101442.1_Gymnocheta_viridis_genome_assembly,_chromosome:_3	AUGUSTUS	gene	59958724	59960746	.	+	.	ID=g13701;
OY101442.1_Gymnocheta_viridis_genome_assembly,_chromosome:_3	AUGUSTUS	mRNA	59958724	59959362	0.99	+	.	ID=g13701.t1;Parent=g13701;
OY101442.1_Gymnocheta_viridis_genome_assembly,_chromosome:_3	AUGUSTUS	start_codon	59958724	59958726	.	+	0	ID=g13701.t1.start1;Parent=g13701.t1;
OY101442.1_Gymnocheta_viridis_genome_assembly,_chromosome:_3	AUGUSTUS	CDS	59958724	59959362	0.99	+	0	ID=g13701.t1.CDS1;Parent=g13701.t1;
OY101442.1_Gymnocheta_viridis_genome_assembly,_chromosome:_3	AUGUSTUS	exon	59958724	59959362	.	+	.	ID=g13701.t1.exon1;Parent=g13701.t1;
OY101442.1_Gymnocheta_viridis_genome_assembly,_chromosome:_3	AUGUSTUS	stop_codon	59959360	59959362	.	+	0	ID=g13701.t1.stop1;Parent=g13701.t1;
OY101442.1_Gymnocheta_viridis_genome_assembly,_chromosome:_3	AUGUSTUS	mRNA	59958724	59960746	0.68	+	.	ID=g13701.t2;Parent=g13701;
OY101442.1_Gymnocheta_viridis_genome_assembly,_chromosome:_3	AUGUSTUS	start_codon	59958724	59958726	.	+	0	ID=g13701.t2.start1;Parent=g13701.t2;
OY101442.1_Gymnocheta_viridis_genome_assembly,_chromosome:_3	AUGUSTUS	CDS	59958724	59958987	0.73	+	0	ID=g13701.t2.CDS1;Parent=g13701.t2;
OY101442.1_Gymnocheta_viridis_genome_assembly,_chromosome:_3	AUGUSTUS	exon	59958724	59958987	.	+	.	ID=g13701.t2.exon1;Parent=g13701.t2;
OY101442.1_Gymnocheta_viridis_genome_assembly,_chromosome:_3	AUGUSTUS	intron	59958988	59960692	0.68	+	.	ID=g13701.t2.intron1;Parent=g13701.t2;
OY101442.1_Gymnocheta_viridis_genome_assembly,_chromosome:_3	AUGUSTUS	CDS	59960693	59960746	0.69	+	0	ID=g13701.t2.CDS2;Parent=g13701.t2;
OY101442.1_Gymnocheta_viridis_genome_assembly,_chromosome:_3	AUGUSTUS	exon	59960693	59960746	.	+	.	ID=g13701.t2.exon2;Parent=g13701.t2;
OY101442.1_Gymnocheta_viridis_genome_assembly,_chromosome:_3	AUGUSTUS	stop_codon	59960744	59960746	.	+	0	ID=g13701.t2.stop1;Parent=g13701.t2;
OY101442.1_Gymnocheta_viridis_genome_assembly,_chromosome:_3	AUGUSTUS	gene	59959857	59960237	.	+	.	ID=g13702;
OY101442.1_Gymnocheta_viridis_genome_assembly,_chromosome:_3	AUGUSTUS	mRNA	59959857	59960237	0.68	+	.	ID=g13702.t1;Parent=g13702;
OY101442.1_Gymnocheta_viridis_genome_assembly,_chromosome:_3	AUGUSTUS	start_codon	59959857	59959859	.	+	0	ID=g13702.t1.start1;Parent=g13702.t1;
OY101442.1_Gymnocheta_viridis_genome_assembly,_chromosome:_3	AUGUSTUS	CDS	59959857	59960237	0.68	+	0	ID=g13702.t1.CDS1;Parent=g13702.t1;
OY101442.1_Gymnocheta_viridis_genome_assembly,_chromosome:_3	AUGUSTUS	exon	59959857	59960237	.	+	.	ID=g13702.t1.exon1;Parent=g13702.t1;
OY101442.1_Gymnocheta_viridis_genome_assembly,_chromosome:_3	AUGUSTUS	stop_codon	59960235	59960237	.	+	0	ID=g13702.t1.stop1;Parent=g13702.t1;
OY101442.1_Gymnocheta_viridis_genome_assembly,_chromosome:_3	AUGUSTUS	gene	59968811	59969278	.	-	.	ID=g13703;
OY101442.1_Gymnocheta_viridis_genome_assembly,_chromosome:_3	AUGUSTUS	mRNA	59968811	59969278	0.91	-	.	ID=g13703.t1;Parent=g13703;
OY101442.1_Gymnocheta_viridis_genome_assembly,_chromosome:_3	AUGUSTUS	stop_codon	59968811	59968813	.	-	0	ID=g13703.t1.stop1;Parent=g13703.t1;
OY101442.1_Gymnocheta_viridis_genome_assembly,_chromosome:_3	AUGUSTUS	CDS	59968811	59969278	0.91	-	0	ID=g13703.t1.CDS1;Parent=g13703.t1;
OY101442.1_Gymnocheta_viridis_genome_assembly,_chromosome:_3	AUGUSTUS	exon	59968811	59969278	.	-	.	ID=g13703.t1.exon1;Parent=g13703.t1;
OY101442.1_Gymnocheta_viridis_genome_assembly,_chromosome:_3	AUGUSTUS	start_codon	59969276	59969278	.	-	0	ID=g13703.t1.start1;Parent=g13703.t1;
OY101442.1_Gymnocheta_viridis_genome_assembly,_chromosome:_3	AUGUSTUS	gene	59988569	59992095	.	+	.	ID=g13704;
OY101442.1_Gymnocheta_viridis_genome_assembly,_chromosome:_3	AUGUSTUS	mRNA	59988569	59992095	0.92	+	.	ID=g13704.t1;Parent=g13704;
OY101442.1_Gymnocheta_viridis_genome_assembly,_chromosome:_3	AUGUSTUS	start_codon	59988569	59988571	.	+	0	ID=g13704.t1.start1;Parent=g13704.t1;
OY101442.1_Gymnocheta_viridis_genome_assembly,_chromosome:_3	AUGUSTUS	CDS	59988569	59989301	1	+	0	ID=g13704.t1.CDS1;Parent=g13704.t1;
OY101442.1_Gymnocheta_viridis_genome_assembly,_chromosome:_3	AUGUSTUS	exon	59988569	59989301	.	+	.	ID=g13704.t1.exon1;Parent=g13704.t1;
OY101442.1_Gymnocheta_viridis_genome_assembly,_chromosome:_3	AUGUSTUS	intron	59989302	59990321	0.92	+	.	ID=g13704.t1.intron1;Parent=g13704.t1;
OY101442.1_Gymnocheta_viridis_genome_assembly,_chromosome:_3	AUGUSTUS	CDS	59990322	59991093	0.92	+	2	ID=g13704.t1.CDS2;Parent=g13704.t1;
OY101442.1_Gymnocheta_viridis_genome_assembly,_chromosome:_3	AUGUSTUS	exon	59990322	59991093	.	+	.	ID=g13704.t1.exon2;Parent=g13704.t1;
OY101442.1_Gymnocheta_viridis_genome_assembly,_chromosome:_3	AUGUSTUS	intron	59991094	59991172	0.99	+	.	ID=g13704.t1.intron2;Parent=g13704.t1;
OY101442.1_Gymnocheta_viridis_genome_assembly,_chromosome:_3	AUGUSTUS	CDS	59991173	59991181	0.99	+	1	ID=g13704.t1.CDS3;Parent=g13704.t1;
OY101442.1_Gymnocheta_viridis_genome_assembly,_chromosome:_3	AUGUSTUS	exon	59991173	59991181	.	+	.	ID=g13704.t1.exon3;Parent=g13704.t1;
OY101442.1_Gymnocheta_viridis_genome_assembly,_chromosome:_3	AUGUSTUS	intron	59991182	59992004	1	+	.	ID=g13704.t1.intron3;Parent=g13704.t1;
OY101442.1_Gymnocheta_viridis_genome_assembly,_chromosome:_3	AUGUSTUS	CDS	59992005	59992095	1	+	1	ID=g13704.t1.CDS4;Parent=g13704.t1;
OY101442.1_Gymnocheta_viridis_genome_assembly,_chromosome:_3	AUGUSTUS	exon	59992005	59992095	.	+	.	ID=g13704.t1.exon4;Parent=g13704.t1;
OY101442.1_Gymnocheta_viridis_genome_assembly,_chromosome:_3	AUGUSTUS	stop_codon	59992093	59992095	.	+	0	ID=g13704.t1.stop1;Parent=g13704.t1;
OY101442.1_Gymnocheta_viridis_genome_assembly,_chromosome:_3	AUGUSTUS	gene	60081448	60084903	.	-	.	ID=g13705;
OY101442.1_Gymnocheta_viridis_genome_assembly,_chromosome:_3	AUGUSTUS	mRNA	60081448	60084903	0.94	-	.	ID=g13705.t1;Parent=g13705;
OY101442.1_Gymnocheta_viridis_genome_assembly,_chromosome:_3	AUGUSTUS	stop_codon	60081448	60081450	.	-	0	ID=g13705.t1.stop1;Parent=g13705.t1;
OY101442.1_Gymnocheta_viridis_genome_assembly,_chromosome:_3	AUGUSTUS	CDS	60081448	60084903	0.94	-	0	ID=g13705.t1.CDS1;Parent=g13705.t1;
OY101442.1_Gymnocheta_viridis_genome_assembly,_chromosome:_3	AUGUSTUS	exon	60081448	60084903	.	-	.	ID=g13705.t1.exon1;Parent=g13705.t1;
OY101442.1_Gymnocheta_viridis_genome_assembly,_chromosome:_3	AUGUSTUS	start_codon	60084901	60084903	.	-	0	ID=g13705.t1.start1;Parent=g13705.t1;
OY101442.1_Gymnocheta_viridis_genome_assembly,_chromosome:_3	AUGUSTUS	gene	60102654	60103157	.	-	.	ID=g13706;
OY101442.1_Gymnocheta_viridis_genome_assembly,_chromosome:_3	AUGUSTUS	mRNA	60102654	60103157	1	-	.	ID=g13706.t1;Parent=g13706;
OY101442.1_Gymnocheta_viridis_genome_assembly,_chromosome:_3	AUGUSTUS	stop_codon	60102654	60102656	.	-	0	ID=g13706.t1.stop1;Parent=g13706.t1;
OY101442.1_Gymnocheta_viridis_genome_assembly,_chromosome:_3	AUGUSTUS	CDS	60102654	60103157	1	-	0	ID=g13706.t1.CDS1;Parent=g13706.t1;
OY101442.1_Gymnocheta_viridis_genome_assembly,_chromosome:_3	AUGUSTUS	exon	60102654	60103157	.	-	.	ID=g13706.t1.exon1;Parent=g13706.t1;
OY101442.1_Gymnocheta_viridis_genome_assembly,_chromosome:_3	AUGUSTUS	start_codon	60103155	60103157	.	-	0	ID=g13706.t1.start1;Parent=g13706.t1;
OY101442.1_Gymnocheta_viridis_genome_assembly,_chromosome:_3	AUGUSTUS	gene	60102874	60103157	.	-	.	ID=g13707;
OY101442.1_Gymnocheta_viridis_genome_assembly,_chromosome:_3	AUGUSTUS	mRNA	60102874	60103157	0.62	-	.	ID=g13707.t1;Parent=g13707;
OY101442.1_Gymnocheta_viridis_genome_assembly,_chromosome:_3	AUGUSTUS	stop_codon	60102874	60102876	.	-	0	ID=g13707.t1.stop1;Parent=g13707.t1;
OY101442.1_Gymnocheta_viridis_genome_assembly,_chromosome:_3	AUGUSTUS	CDS	60102874	60102888	0.62	-	0	ID=g13707.t1.CDS1;Parent=g13707.t1;
OY101442.1_Gymnocheta_viridis_genome_assembly,_chromosome:_3	AUGUSTUS	exon	60102874	60102888	.	-	.	ID=g13707.t1.exon1;Parent=g13707.t1;
OY101442.1_Gymnocheta_viridis_genome_assembly,_chromosome:_3	AUGUSTUS	intron	60102889	60102956	0.62	-	.	ID=g13707.t1.intron1;Parent=g13707.t1;
OY101442.1_Gymnocheta_viridis_genome_assembly,_chromosome:_3	AUGUSTUS	CDS	60102957	60103157	0.94	-	0	ID=g13707.t1.CDS2;Parent=g13707.t1;
OY101442.1_Gymnocheta_viridis_genome_assembly,_chromosome:_3	AUGUSTUS	exon	60102957	60103157	.	-	.	ID=g13707.t1.exon2;Parent=g13707.t1;
OY101442.1_Gymnocheta_viridis_genome_assembly,_chromosome:_3	AUGUSTUS	start_codon	60103155	60103157	.	-	0	ID=g13707.t1.start1;Parent=g13707.t1;
OY101442.1_Gymnocheta_viridis_genome_assembly,_chromosome:_3	AUGUSTUS	gene	60108979	60110175	.	-	.	ID=g13708;
OY101442.1_Gymnocheta_viridis_genome_assembly,_chromosome:_3	AUGUSTUS	mRNA	60109047	60110175	0.81	-	.	ID=g13708.t1;Parent=g13708;
OY101442.1_Gymnocheta_viridis_genome_assembly,_chromosome:_3	AUGUSTUS	stop_codon	60109047	60109049	.	-	0	ID=g13708.t1.stop1;Parent=g13708.t1;
OY101442.1_Gymnocheta_viridis_genome_assembly,_chromosome:_3	AUGUSTUS	CDS	60109047	60109230	0.81	-	1	ID=g13708.t1.CDS1;Parent=g13708.t1;
OY101442.1_Gymnocheta_viridis_genome_assembly,_chromosome:_3	AUGUSTUS	exon	60109047	60109230	.	-	.	ID=g13708.t1.exon1;Parent=g13708.t1;
OY101442.1_Gymnocheta_viridis_genome_assembly,_chromosome:_3	AUGUSTUS	intron	60109231	60109999	0.82	-	.	ID=g13708.t1.intron1;Parent=g13708.t1;
OY101442.1_Gymnocheta_viridis_genome_assembly,_chromosome:_3	AUGUSTUS	CDS	60110000	60110175	0.85	-	0	ID=g13708.t1.CDS2;Parent=g13708.t1;
OY101442.1_Gymnocheta_viridis_genome_assembly,_chromosome:_3	AUGUSTUS	exon	60110000	60110175	.	-	.	ID=g13708.t1.exon2;Parent=g13708.t1;
OY101442.1_Gymnocheta_viridis_genome_assembly,_chromosome:_3	AUGUSTUS	start_codon	60110173	60110175	.	-	0	ID=g13708.t1.start1;Parent=g13708.t1;
OY101442.1_Gymnocheta_viridis_genome_assembly,_chromosome:_3	AUGUSTUS	mRNA	60108979	60110175	0.48	-	.	ID=g13708.t2;Parent=g13708;
OY101442.1_Gymnocheta_viridis_genome_assembly,_chromosome:_3	AUGUSTUS	stop_codon	60108979	60108981	.	-	0	ID=g13708.t2.stop1;Parent=g13708.t2;
OY101442.1_Gymnocheta_viridis_genome_assembly,_chromosome:_3	AUGUSTUS	CDS	60108979	60109322	0.57	-	2	ID=g13708.t2.CDS1;Parent=g13708.t2;
OY101442.1_Gymnocheta_viridis_genome_assembly,_chromosome:_3	AUGUSTUS	exon	60108979	60109322	.	-	.	ID=g13708.t2.exon1;Parent=g13708.t2;
OY101442.1_Gymnocheta_viridis_genome_assembly,_chromosome:_3	AUGUSTUS	intron	60109323	60109733	0.57	-	.	ID=g13708.t2.intron1;Parent=g13708.t2;
OY101442.1_Gymnocheta_viridis_genome_assembly,_chromosome:_3	AUGUSTUS	CDS	60109734	60110175	0.76	-	0	ID=g13708.t2.CDS2;Parent=g13708.t2;
OY101442.1_Gymnocheta_viridis_genome_assembly,_chromosome:_3	AUGUSTUS	exon	60109734	60110175	.	-	.	ID=g13708.t2.exon2;Parent=g13708.t2;
OY101442.1_Gymnocheta_viridis_genome_assembly,_chromosome:_3	AUGUSTUS	start_codon	60110173	60110175	.	-	0	ID=g13708.t2.start1;Parent=g13708.t2;
OY101442.1_Gymnocheta_viridis_genome_assembly,_chromosome:_3	AUGUSTUS	gene	60152628	60153680	.	+	.	ID=g13709;
OY101442.1_Gymnocheta_viridis_genome_assembly,_chromosome:_3	AUGUSTUS	mRNA	60152628	60153680	1	+	.	ID=g13709.t1;Parent=g13709;
OY101442.1_Gymnocheta_viridis_genome_assembly,_chromosome:_3	AUGUSTUS	start_codon	60152628	60152630	.	+	0	ID=g13709.t1.start1;Parent=g13709.t1;
OY101442.1_Gymnocheta_viridis_genome_assembly,_chromosome:_3	AUGUSTUS	CDS	60152628	60152744	1	+	0	ID=g13709.t1.CDS1;Parent=g13709.t1;
OY101442.1_Gymnocheta_viridis_genome_assembly,_chromosome:_3	AUGUSTUS	exon	60152628	60152744	.	+	.	ID=g13709.t1.exon1;Parent=g13709.t1;
OY101442.1_Gymnocheta_viridis_genome_assembly,_chromosome:_3	AUGUSTUS	intron	60152745	60152804	1	+	.	ID=g13709.t1.intron1;Parent=g13709.t1;
OY101442.1_Gymnocheta_viridis_genome_assembly,_chromosome:_3	AUGUSTUS	CDS	60152805	60152925	1	+	0	ID=g13709.t1.CDS2;Parent=g13709.t1;
OY101442.1_Gymnocheta_viridis_genome_assembly,_chromosome:_3	AUGUSTUS	exon	60152805	60152925	.	+	.	ID=g13709.t1.exon2;Parent=g13709.t1;
OY101442.1_Gymnocheta_viridis_genome_assembly,_chromosome:_3	AUGUSTUS	intron	60152926	60153009	1	+	.	ID=g13709.t1.intron2;Parent=g13709.t1;
OY101442.1_Gymnocheta_viridis_genome_assembly,_chromosome:_3	AUGUSTUS	CDS	60153010	60153080	1	+	2	ID=g13709.t1.CDS3;Parent=g13709.t1;
OY101442.1_Gymnocheta_viridis_genome_assembly,_chromosome:_3	AUGUSTUS	exon	60153010	60153080	.	+	.	ID=g13709.t1.exon3;Parent=g13709.t1;
OY101442.1_Gymnocheta_viridis_genome_assembly,_chromosome:_3	AUGUSTUS	intron	60153081	60153362	1	+	.	ID=g13709.t1.intron3;Parent=g13709.t1;
OY101442.1_Gymnocheta_viridis_genome_assembly,_chromosome:_3	AUGUSTUS	CDS	60153363	60153489	1	+	0	ID=g13709.t1.CDS4;Parent=g13709.t1;
OY101442.1_Gymnocheta_viridis_genome_assembly,_chromosome:_3	AUGUSTUS	exon	60153363	60153489	.	+	.	ID=g13709.t1.exon4;Parent=g13709.t1;
OY101442.1_Gymnocheta_viridis_genome_assembly,_chromosome:_3	AUGUSTUS	intron	60153490	60153558	1	+	.	ID=g13709.t1.intron4;Parent=g13709.t1;
OY101442.1_Gymnocheta_viridis_genome_assembly,_chromosome:_3	AUGUSTUS	CDS	60153559	60153680	1	+	2	ID=g13709.t1.CDS5;Parent=g13709.t1;
OY101442.1_Gymnocheta_viridis_genome_assembly,_chromosome:_3	AUGUSTUS	exon	60153559	60153680	.	+	.	ID=g13709.t1.exon5;Parent=g13709.t1;
OY101442.1_Gymnocheta_viridis_genome_assembly,_chromosome:_3	AUGUSTUS	stop_codon	60153678	60153680	.	+	0	ID=g13709.t1.stop1;Parent=g13709.t1;
OY101442.1_Gymnocheta_viridis_genome_assembly,_chromosome:_3	AUGUSTUS	gene	60160896	60161309	.	-	.	ID=g13710;
OY101442.1_Gymnocheta_viridis_genome_assembly,_chromosome:_3	AUGUSTUS	mRNA	60160896	60161309	0.89	-	.	ID=g13710.t1;Parent=g13710;
OY101442.1_Gymnocheta_viridis_genome_assembly,_chromosome:_3	AUGUSTUS	stop_codon	60160896	60160898	.	-	0	ID=g13710.t1.stop1;Parent=g13710.t1;
OY101442.1_Gymnocheta_viridis_genome_assembly,_chromosome:_3	AUGUSTUS	CDS	60160896	60161309	0.89	-	0	ID=g13710.t1.CDS1;Parent=g13710.t1;
OY101442.1_Gymnocheta_viridis_genome_assembly,_chromosome:_3	AUGUSTUS	exon	60160896	60161309	.	-	.	ID=g13710.t1.exon1;Parent=g13710.t1;
OY101442.1_Gymnocheta_viridis_genome_assembly,_chromosome:_3	AUGUSTUS	start_codon	60161307	60161309	.	-	0	ID=g13710.t1.start1;Parent=g13710.t1;
OY101442.1_Gymnocheta_viridis_genome_assembly,_chromosome:_3	AUGUSTUS	gene	60169614	60170836	.	+	.	ID=g13711;
OY101442.1_Gymnocheta_viridis_genome_assembly,_chromosome:_3	AUGUSTUS	mRNA	60170465	60170836	1	+	.	ID=g13711.t1;Parent=g13711;
OY101442.1_Gymnocheta_viridis_genome_assembly,_chromosome:_3	AUGUSTUS	start_codon	60170465	60170467	.	+	0	ID=g13711.t1.start1;Parent=g13711.t1;
OY101442.1_Gymnocheta_viridis_genome_assembly,_chromosome:_3	AUGUSTUS	CDS	60170465	60170836	1	+	0	ID=g13711.t1.CDS1;Parent=g13711.t1;
OY101442.1_Gymnocheta_viridis_genome_assembly,_chromosome:_3	AUGUSTUS	exon	60170465	60170836	.	+	.	ID=g13711.t1.exon1;Parent=g13711.t1;
OY101442.1_Gymnocheta_viridis_genome_assembly,_chromosome:_3	AUGUSTUS	stop_codon	60170834	60170836	.	+	0	ID=g13711.t1.stop1;Parent=g13711.t1;
OY101442.1_Gymnocheta_viridis_genome_assembly,_chromosome:_3	AUGUSTUS	mRNA	60169614	60170836	0.38	+	.	ID=g13711.t2;Parent=g13711;
OY101442.1_Gymnocheta_viridis_genome_assembly,_chromosome:_3	AUGUSTUS	start_codon	60169614	60169616	.	+	0	ID=g13711.t2.start1;Parent=g13711.t2;
OY101442.1_Gymnocheta_viridis_genome_assembly,_chromosome:_3	AUGUSTUS	CDS	60169614	60169772	0.97	+	0	ID=g13711.t2.CDS1;Parent=g13711.t2;
OY101442.1_Gymnocheta_viridis_genome_assembly,_chromosome:_3	AUGUSTUS	exon	60169614	60169772	.	+	.	ID=g13711.t2.exon1;Parent=g13711.t2;
OY101442.1_Gymnocheta_viridis_genome_assembly,_chromosome:_3	AUGUSTUS	intron	60169773	60170299	0.38	+	.	ID=g13711.t2.intron1;Parent=g13711.t2;
OY101442.1_Gymnocheta_viridis_genome_assembly,_chromosome:_3	AUGUSTUS	CDS	60170300	60170836	0.4	+	0	ID=g13711.t2.CDS2;Parent=g13711.t2;
OY101442.1_Gymnocheta_viridis_genome_assembly,_chromosome:_3	AUGUSTUS	exon	60170300	60170836	.	+	.	ID=g13711.t2.exon2;Parent=g13711.t2;
OY101442.1_Gymnocheta_viridis_genome_assembly,_chromosome:_3	AUGUSTUS	stop_codon	60170834	60170836	.	+	0	ID=g13711.t2.stop1;Parent=g13711.t2;
OY101442.1_Gymnocheta_viridis_genome_assembly,_chromosome:_3	AUGUSTUS	mRNA	60169614	60170255	1	+	.	ID=g13711.t3;Parent=g13711;
OY101442.1_Gymnocheta_viridis_genome_assembly,_chromosome:_3	AUGUSTUS	start_codon	60169614	60169616	.	+	0	ID=g13711.t3.start1;Parent=g13711.t3;
OY101442.1_Gymnocheta_viridis_genome_assembly,_chromosome:_3	AUGUSTUS	CDS	60169614	60170255	1	+	0	ID=g13711.t3.CDS1;Parent=g13711.t3;
OY101442.1_Gymnocheta_viridis_genome_assembly,_chromosome:_3	AUGUSTUS	exon	60169614	60170255	.	+	.	ID=g13711.t3.exon1;Parent=g13711.t3;
OY101442.1_Gymnocheta_viridis_genome_assembly,_chromosome:_3	AUGUSTUS	stop_codon	60170253	60170255	.	+	0	ID=g13711.t3.stop1;Parent=g13711.t3;
OY101442.1_Gymnocheta_viridis_genome_assembly,_chromosome:_3	AUGUSTUS	gene	60171142	60171789	.	+	.	ID=g13712;
OY101442.1_Gymnocheta_viridis_genome_assembly,_chromosome:_3	AUGUSTUS	mRNA	60171142	60171789	0.9	+	.	ID=g13712.t1;Parent=g13712;
OY101442.1_Gymnocheta_viridis_genome_assembly,_chromosome:_3	AUGUSTUS	start_codon	60171142	60171144	.	+	0	ID=g13712.t1.start1;Parent=g13712.t1;
OY101442.1_Gymnocheta_viridis_genome_assembly,_chromosome:_3	AUGUSTUS	CDS	60171142	60171789	0.9	+	0	ID=g13712.t1.CDS1;Parent=g13712.t1;
OY101442.1_Gymnocheta_viridis_genome_assembly,_chromosome:_3	AUGUSTUS	exon	60171142	60171789	.	+	.	ID=g13712.t1.exon1;Parent=g13712.t1;
OY101442.1_Gymnocheta_viridis_genome_assembly,_chromosome:_3	AUGUSTUS	stop_codon	60171787	60171789	.	+	0	ID=g13712.t1.stop1;Parent=g13712.t1;
OY101442.1_Gymnocheta_viridis_genome_assembly,_chromosome:_3	AUGUSTUS	gene	60172763	60173098	.	+	.	ID=g13713;
OY101442.1_Gymnocheta_viridis_genome_assembly,_chromosome:_3	AUGUSTUS	mRNA	60172763	60173098	1	+	.	ID=g13713.t1;Parent=g13713;
OY101442.1_Gymnocheta_viridis_genome_assembly,_chromosome:_3	AUGUSTUS	start_codon	60172763	60172765	.	+	0	ID=g13713.t1.start1;Parent=g13713.t1;
OY101442.1_Gymnocheta_viridis_genome_assembly,_chromosome:_3	AUGUSTUS	CDS	60172763	60173098	1	+	0	ID=g13713.t1.CDS1;Parent=g13713.t1;
OY101442.1_Gymnocheta_viridis_genome_assembly,_chromosome:_3	AUGUSTUS	exon	60172763	60173098	.	+	.	ID=g13713.t1.exon1;Parent=g13713.t1;
OY101442.1_Gymnocheta_viridis_genome_assembly,_chromosome:_3	AUGUSTUS	stop_codon	60173096	60173098	.	+	0	ID=g13713.t1.stop1;Parent=g13713.t1;
OY101442.1_Gymnocheta_viridis_genome_assembly,_chromosome:_3	AUGUSTUS	gene	60173728	60174924	.	-	.	ID=g13714;
OY101442.1_Gymnocheta_viridis_genome_assembly,_chromosome:_3	AUGUSTUS	mRNA	60173728	60174924	1	-	.	ID=g13714.t1;Parent=g13714;
OY101442.1_Gymnocheta_viridis_genome_assembly,_chromosome:_3	AUGUSTUS	stop_codon	60173728	60173730	.	-	0	ID=g13714.t1.stop1;Parent=g13714.t1;
OY101442.1_Gymnocheta_viridis_genome_assembly,_chromosome:_3	AUGUSTUS	CDS	60173728	60174311	1	-	2	ID=g13714.t1.CDS1;Parent=g13714.t1;
OY101442.1_Gymnocheta_viridis_genome_assembly,_chromosome:_3	AUGUSTUS	exon	60173728	60174311	.	-	.	ID=g13714.t1.exon1;Parent=g13714.t1;
OY101442.1_Gymnocheta_viridis_genome_assembly,_chromosome:_3	AUGUSTUS	intron	60174312	60174367	1	-	.	ID=g13714.t1.intron1;Parent=g13714.t1;
OY101442.1_Gymnocheta_viridis_genome_assembly,_chromosome:_3	AUGUSTUS	CDS	60174368	60174654	1	-	1	ID=g13714.t1.CDS2;Parent=g13714.t1;
OY101442.1_Gymnocheta_viridis_genome_assembly,_chromosome:_3	AUGUSTUS	exon	60174368	60174654	.	-	.	ID=g13714.t1.exon2;Parent=g13714.t1;
OY101442.1_Gymnocheta_viridis_genome_assembly,_chromosome:_3	AUGUSTUS	intron	60174655	60174706	1	-	.	ID=g13714.t1.intron2;Parent=g13714.t1;
OY101442.1_Gymnocheta_viridis_genome_assembly,_chromosome:_3	AUGUSTUS	CDS	60174707	60174924	1	-	0	ID=g13714.t1.CDS3;Parent=g13714.t1;
OY101442.1_Gymnocheta_viridis_genome_assembly,_chromosome:_3	AUGUSTUS	exon	60174707	60174924	.	-	.	ID=g13714.t1.exon3;Parent=g13714.t1;
OY101442.1_Gymnocheta_viridis_genome_assembly,_chromosome:_3	AUGUSTUS	start_codon	60174922	60174924	.	-	0	ID=g13714.t1.start1;Parent=g13714.t1;
OY101442.1_Gymnocheta_viridis_genome_assembly,_chromosome:_3	AUGUSTUS	gene	60181584	60182922	.	-	.	ID=g13715;
OY101442.1_Gymnocheta_viridis_genome_assembly,_chromosome:_3	AUGUSTUS	mRNA	60181584	60182922	0.98	-	.	ID=g13715.t1;Parent=g13715;
OY101442.1_Gymnocheta_viridis_genome_assembly,_chromosome:_3	AUGUSTUS	stop_codon	60181584	60181586	.	-	0	ID=g13715.t1.stop1;Parent=g13715.t1;
OY101442.1_Gymnocheta_viridis_genome_assembly,_chromosome:_3	AUGUSTUS	CDS	60181584	60182342	1	-	0	ID=g13715.t1.CDS1;Parent=g13715.t1;
OY101442.1_Gymnocheta_viridis_genome_assembly,_chromosome:_3	AUGUSTUS	exon	60181584	60182342	.	-	.	ID=g13715.t1.exon1;Parent=g13715.t1;
OY101442.1_Gymnocheta_viridis_genome_assembly,_chromosome:_3	AUGUSTUS	intron	60182343	60182405	1	-	.	ID=g13715.t1.intron1;Parent=g13715.t1;
OY101442.1_Gymnocheta_viridis_genome_assembly,_chromosome:_3	AUGUSTUS	CDS	60182406	60182857	0.98	-	2	ID=g13715.t1.CDS2;Parent=g13715.t1;
OY101442.1_Gymnocheta_viridis_genome_assembly,_chromosome:_3	AUGUSTUS	exon	60182406	60182857	.	-	.	ID=g13715.t1.exon2;Parent=g13715.t1;
OY101442.1_Gymnocheta_viridis_genome_assembly,_chromosome:_3	AUGUSTUS	intron	60182858	60182918	0.98	-	.	ID=g13715.t1.intron2;Parent=g13715.t1;
OY101442.1_Gymnocheta_viridis_genome_assembly,_chromosome:_3	AUGUSTUS	CDS	60182919	60182922	1	-	0	ID=g13715.t1.CDS3;Parent=g13715.t1;
OY101442.1_Gymnocheta_viridis_genome_assembly,_chromosome:_3	AUGUSTUS	exon	60182919	60182922	.	-	.	ID=g13715.t1.exon3;Parent=g13715.t1;
OY101442.1_Gymnocheta_viridis_genome_assembly,_chromosome:_3	AUGUSTUS	start_codon	60182920	60182922	.	-	0	ID=g13715.t1.start1;Parent=g13715.t1;
OY101442.1_Gymnocheta_viridis_genome_assembly,_chromosome:_3	AUGUSTUS	gene	60199863	60204523	.	-	.	ID=g13716;
OY101442.1_Gymnocheta_viridis_genome_assembly,_chromosome:_3	AUGUSTUS	mRNA	60203500	60204523	0.53	-	.	ID=g13716.t1;Parent=g13716;
OY101442.1_Gymnocheta_viridis_genome_assembly,_chromosome:_3	AUGUSTUS	stop_codon	60203500	60203502	.	-	0	ID=g13716.t1.stop1;Parent=g13716.t1;
OY101442.1_Gymnocheta_viridis_genome_assembly,_chromosome:_3	AUGUSTUS	CDS	60203500	60203514	0.53	-	0	ID=g13716.t1.CDS1;Parent=g13716.t1;
OY101442.1_Gymnocheta_viridis_genome_assembly,_chromosome:_3	AUGUSTUS	exon	60203500	60203514	.	-	.	ID=g13716.t1.exon1;Parent=g13716.t1;
OY101442.1_Gymnocheta_viridis_genome_assembly,_chromosome:_3	AUGUSTUS	intron	60203515	60204019	0.53	-	.	ID=g13716.t1.intron1;Parent=g13716.t1;
OY101442.1_Gymnocheta_viridis_genome_assembly,_chromosome:_3	AUGUSTUS	CDS	60204020	60204523	0.97	-	0	ID=g13716.t1.CDS2;Parent=g13716.t1;
OY101442.1_Gymnocheta_viridis_genome_assembly,_chromosome:_3	AUGUSTUS	exon	60204020	60204523	.	-	.	ID=g13716.t1.exon2;Parent=g13716.t1;
OY101442.1_Gymnocheta_viridis_genome_assembly,_chromosome:_3	AUGUSTUS	start_codon	60204521	60204523	.	-	0	ID=g13716.t1.start1;Parent=g13716.t1;
OY101442.1_Gymnocheta_viridis_genome_assembly,_chromosome:_3	AUGUSTUS	mRNA	60199863	60204523	0.33	-	.	ID=g13716.t2;Parent=g13716;
OY101442.1_Gymnocheta_viridis_genome_assembly,_chromosome:_3	AUGUSTUS	stop_codon	60199863	60199865	.	-	0	ID=g13716.t2.stop1;Parent=g13716.t2;
OY101442.1_Gymnocheta_viridis_genome_assembly,_chromosome:_3	AUGUSTUS	CDS	60199863	60200591	0.33	-	0	ID=g13716.t2.CDS1;Parent=g13716.t2;
OY101442.1_Gymnocheta_viridis_genome_assembly,_chromosome:_3	AUGUSTUS	exon	60199863	60200591	.	-	.	ID=g13716.t2.exon1;Parent=g13716.t2;
OY101442.1_Gymnocheta_viridis_genome_assembly,_chromosome:_3	AUGUSTUS	intron	60200592	60204019	0.34	-	.	ID=g13716.t2.intron1;Parent=g13716.t2;
OY101442.1_Gymnocheta_viridis_genome_assembly,_chromosome:_3	AUGUSTUS	CDS	60204020	60204523	0.85	-	0	ID=g13716.t2.CDS2;Parent=g13716.t2;
OY101442.1_Gymnocheta_viridis_genome_assembly,_chromosome:_3	AUGUSTUS	exon	60204020	60204523	.	-	.	ID=g13716.t2.exon2;Parent=g13716.t2;
OY101442.1_Gymnocheta_viridis_genome_assembly,_chromosome:_3	AUGUSTUS	start_codon	60204521	60204523	.	-	0	ID=g13716.t2.start1;Parent=g13716.t2;
OY101442.1_Gymnocheta_viridis_genome_assembly,_chromosome:_3	AUGUSTUS	mRNA	60199863	60200588	0.4	-	.	ID=g13716.t3;Parent=g13716;
OY101442.1_Gymnocheta_viridis_genome_assembly,_chromosome:_3	AUGUSTUS	stop_codon	60199863	60199865	.	-	0	ID=g13716.t3.stop1;Parent=g13716.t3;
OY101442.1_Gymnocheta_viridis_genome_assembly,_chromosome:_3	AUGUSTUS	CDS	60199863	60200588	0.4	-	0	ID=g13716.t3.CDS1;Parent=g13716.t3;
OY101442.1_Gymnocheta_viridis_genome_assembly,_chromosome:_3	AUGUSTUS	exon	60199863	60200588	.	-	.	ID=g13716.t3.exon1;Parent=g13716.t3;
OY101442.1_Gymnocheta_viridis_genome_assembly,_chromosome:_3	AUGUSTUS	start_codon	60200586	60200588	.	-	0	ID=g13716.t3.start1;Parent=g13716.t3;
OY101442.1_Gymnocheta_viridis_genome_assembly,_chromosome:_3	AUGUSTUS	mRNA	60199863	60203051	0.36	-	.	ID=g13716.t4;Parent=g13716;
OY101442.1_Gymnocheta_viridis_genome_assembly,_chromosome:_3	AUGUSTUS	stop_codon	60199863	60199865	.	-	0	ID=g13716.t4.stop1;Parent=g13716.t4;
OY101442.1_Gymnocheta_viridis_genome_assembly,_chromosome:_3	AUGUSTUS	CDS	60199863	60200591	0.38	-	0	ID=g13716.t4.CDS1;Parent=g13716.t4;
OY101442.1_Gymnocheta_viridis_genome_assembly,_chromosome:_3	AUGUSTUS	exon	60199863	60200591	.	-	.	ID=g13716.t4.exon1;Parent=g13716.t4;
OY101442.1_Gymnocheta_viridis_genome_assembly,_chromosome:_3	AUGUSTUS	intron	60200592	60202958	0.37	-	.	ID=g13716.t4.intron1;Parent=g13716.t4;
OY101442.1_Gymnocheta_viridis_genome_assembly,_chromosome:_3	AUGUSTUS	CDS	60202959	60203051	0.84	-	0	ID=g13716.t4.CDS2;Parent=g13716.t4;
OY101442.1_Gymnocheta_viridis_genome_assembly,_chromosome:_3	AUGUSTUS	exon	60202959	60203051	.	-	.	ID=g13716.t4.exon2;Parent=g13716.t4;
OY101442.1_Gymnocheta_viridis_genome_assembly,_chromosome:_3	AUGUSTUS	start_codon	60203049	60203051	.	-	0	ID=g13716.t4.start1;Parent=g13716.t4;
OY101442.1_Gymnocheta_viridis_genome_assembly,_chromosome:_3	AUGUSTUS	mRNA	60201453	60203051	0.17	-	.	ID=g13716.t5;Parent=g13716;
OY101442.1_Gymnocheta_viridis_genome_assembly,_chromosome:_3	AUGUSTUS	stop_codon	60201453	60201455	.	-	0	ID=g13716.t5.stop1;Parent=g13716.t5;
OY101442.1_Gymnocheta_viridis_genome_assembly,_chromosome:_3	AUGUSTUS	CDS	60201453	60202460	0.23	-	0	ID=g13716.t5.CDS1;Parent=g13716.t5;
OY101442.1_Gymnocheta_viridis_genome_assembly,_chromosome:_3	AUGUSTUS	exon	60201453	60202460	.	-	.	ID=g13716.t5.exon1;Parent=g13716.t5;
OY101442.1_Gymnocheta_viridis_genome_assembly,_chromosome:_3	AUGUSTUS	intron	60202461	60202523	0.38	-	.	ID=g13716.t5.intron1;Parent=g13716.t5;
OY101442.1_Gymnocheta_viridis_genome_assembly,_chromosome:_3	AUGUSTUS	CDS	60202524	60202610	0.36	-	0	ID=g13716.t5.CDS2;Parent=g13716.t5;
OY101442.1_Gymnocheta_viridis_genome_assembly,_chromosome:_3	AUGUSTUS	exon	60202524	60202610	.	-	.	ID=g13716.t5.exon2;Parent=g13716.t5;
OY101442.1_Gymnocheta_viridis_genome_assembly,_chromosome:_3	AUGUSTUS	intron	60202611	60202682	0.9	-	.	ID=g13716.t5.intron2;Parent=g13716.t5;
OY101442.1_Gymnocheta_viridis_genome_assembly,_chromosome:_3	AUGUSTUS	CDS	60202683	60203051	0.89	-	0	ID=g13716.t5.CDS3;Parent=g13716.t5;
OY101442.1_Gymnocheta_viridis_genome_assembly,_chromosome:_3	AUGUSTUS	exon	60202683	60203051	.	-	.	ID=g13716.t5.exon3;Parent=g13716.t5;
OY101442.1_Gymnocheta_viridis_genome_assembly,_chromosome:_3	AUGUSTUS	start_codon	60203049	60203051	.	-	0	ID=g13716.t5.start1;Parent=g13716.t5;
OY101442.1_Gymnocheta_viridis_genome_assembly,_chromosome:_3	AUGUSTUS	gene	60209541	60210737	.	+	.	ID=g13717;
OY101442.1_Gymnocheta_viridis_genome_assembly,_chromosome:_3	AUGUSTUS	mRNA	60209541	60210737	0.98	+	.	ID=g13717.t1;Parent=g13717;
OY101442.1_Gymnocheta_viridis_genome_assembly,_chromosome:_3	AUGUSTUS	start_codon	60209541	60209543	.	+	0	ID=g13717.t1.start1;Parent=g13717.t1;
OY101442.1_Gymnocheta_viridis_genome_assembly,_chromosome:_3	AUGUSTUS	CDS	60209541	60210737	0.98	+	0	ID=g13717.t1.CDS1;Parent=g13717.t1;
OY101442.1_Gymnocheta_viridis_genome_assembly,_chromosome:_3	AUGUSTUS	exon	60209541	60210737	.	+	.	ID=g13717.t1.exon1;Parent=g13717.t1;
OY101442.1_Gymnocheta_viridis_genome_assembly,_chromosome:_3	AUGUSTUS	stop_codon	60210735	60210737	.	+	0	ID=g13717.t1.stop1;Parent=g13717.t1;
OY101442.1_Gymnocheta_viridis_genome_assembly,_chromosome:_3	AUGUSTUS	gene	60245538	60246851	.	+	.	ID=g13718;
OY101442.1_Gymnocheta_viridis_genome_assembly,_chromosome:_3	AUGUSTUS	mRNA	60245538	60246851	0.78	+	.	ID=g13718.t1;Parent=g13718;
OY101442.1_Gymnocheta_viridis_genome_assembly,_chromosome:_3	AUGUSTUS	start_codon	60245538	60245540	.	+	0	ID=g13718.t1.start1;Parent=g13718.t1;
OY101442.1_Gymnocheta_viridis_genome_assembly,_chromosome:_3	AUGUSTUS	CDS	60245538	60245622	0.78	+	0	ID=g13718.t1.CDS1;Parent=g13718.t1;
OY101442.1_Gymnocheta_viridis_genome_assembly,_chromosome:_3	AUGUSTUS	exon	60245538	60245622	.	+	.	ID=g13718.t1.exon1;Parent=g13718.t1;
OY101442.1_Gymnocheta_viridis_genome_assembly,_chromosome:_3	AUGUSTUS	intron	60245623	60245691	0.78	+	.	ID=g13718.t1.intron1;Parent=g13718.t1;
OY101442.1_Gymnocheta_viridis_genome_assembly,_chromosome:_3	AUGUSTUS	CDS	60245692	60246851	0.78	+	2	ID=g13718.t1.CDS2;Parent=g13718.t1;
OY101442.1_Gymnocheta_viridis_genome_assembly,_chromosome:_3	AUGUSTUS	exon	60245692	60246851	.	+	.	ID=g13718.t1.exon2;Parent=g13718.t1;
OY101442.1_Gymnocheta_viridis_genome_assembly,_chromosome:_3	AUGUSTUS	stop_codon	60246849	60246851	.	+	0	ID=g13718.t1.stop1;Parent=g13718.t1;
OY101442.1_Gymnocheta_viridis_genome_assembly,_chromosome:_3	AUGUSTUS	gene	60245928	60246851	.	+	.	ID=g13719;
OY101442.1_Gymnocheta_viridis_genome_assembly,_chromosome:_3	AUGUSTUS	mRNA	60245928	60246851	0.65	+	.	ID=g13719.t1;Parent=g13719;
OY101442.1_Gymnocheta_viridis_genome_assembly,_chromosome:_3	AUGUSTUS	start_codon	60245928	60245930	.	+	0	ID=g13719.t1.start1;Parent=g13719.t1;
OY101442.1_Gymnocheta_viridis_genome_assembly,_chromosome:_3	AUGUSTUS	CDS	60245928	60246851	0.65	+	0	ID=g13719.t1.CDS1;Parent=g13719.t1;
OY101442.1_Gymnocheta_viridis_genome_assembly,_chromosome:_3	AUGUSTUS	exon	60245928	60246851	.	+	.	ID=g13719.t1.exon1;Parent=g13719.t1;
OY101442.1_Gymnocheta_viridis_genome_assembly,_chromosome:_3	AUGUSTUS	stop_codon	60246849	60246851	.	+	0	ID=g13719.t1.stop1;Parent=g13719.t1;
OY101442.1_Gymnocheta_viridis_genome_assembly,_chromosome:_3	AUGUSTUS	gene	60247122	60249201	.	-	.	ID=g13720;
OY101442.1_Gymnocheta_viridis_genome_assembly,_chromosome:_3	AUGUSTUS	mRNA	60247122	60249201	0.68	-	.	ID=g13720.t1;Parent=g13720;
OY101442.1_Gymnocheta_viridis_genome_assembly,_chromosome:_3	AUGUSTUS	stop_codon	60247122	60247124	.	-	0	ID=g13720.t1.stop1;Parent=g13720.t1;
OY101442.1_Gymnocheta_viridis_genome_assembly,_chromosome:_3	AUGUSTUS	CDS	60247122	60248409	0.68	-	1	ID=g13720.t1.CDS1;Parent=g13720.t1;
OY101442.1_Gymnocheta_viridis_genome_assembly,_chromosome:_3	AUGUSTUS	exon	60247122	60248409	.	-	.	ID=g13720.t1.exon1;Parent=g13720.t1;
OY101442.1_Gymnocheta_viridis_genome_assembly,_chromosome:_3	AUGUSTUS	intron	60248410	60249064	0.68	-	.	ID=g13720.t1.intron1;Parent=g13720.t1;
OY101442.1_Gymnocheta_viridis_genome_assembly,_chromosome:_3	AUGUSTUS	CDS	60249065	60249201	0.68	-	0	ID=g13720.t1.CDS2;Parent=g13720.t1;
OY101442.1_Gymnocheta_viridis_genome_assembly,_chromosome:_3	AUGUSTUS	exon	60249065	60249201	.	-	.	ID=g13720.t1.exon2;Parent=g13720.t1;
OY101442.1_Gymnocheta_viridis_genome_assembly,_chromosome:_3	AUGUSTUS	start_codon	60249199	60249201	.	-	0	ID=g13720.t1.start1;Parent=g13720.t1;
OY101442.1_Gymnocheta_viridis_genome_assembly,_chromosome:_3	AUGUSTUS	gene	60250895	60251750	.	-	.	ID=g13721;
OY101442.1_Gymnocheta_viridis_genome_assembly,_chromosome:_3	AUGUSTUS	mRNA	60250895	60251750	1	-	.	ID=g13721.t1;Parent=g13721;
OY101442.1_Gymnocheta_viridis_genome_assembly,_chromosome:_3	AUGUSTUS	stop_codon	60250895	60250897	.	-	0	ID=g13721.t1.stop1;Parent=g13721.t1;
OY101442.1_Gymnocheta_viridis_genome_assembly,_chromosome:_3	AUGUSTUS	CDS	60250895	60251113	1	-	0	ID=g13721.t1.CDS1;Parent=g13721.t1;
OY101442.1_Gymnocheta_viridis_genome_assembly,_chromosome:_3	AUGUSTUS	exon	60250895	60251113	.	-	.	ID=g13721.t1.exon1;Parent=g13721.t1;
OY101442.1_Gymnocheta_viridis_genome_assembly,_chromosome:_3	AUGUSTUS	intron	60251114	60251199	1	-	.	ID=g13721.t1.intron1;Parent=g13721.t1;
OY101442.1_Gymnocheta_viridis_genome_assembly,_chromosome:_3	AUGUSTUS	CDS	60251200	60251369	1	-	2	ID=g13721.t1.CDS2;Parent=g13721.t1;
OY101442.1_Gymnocheta_viridis_genome_assembly,_chromosome:_3	AUGUSTUS	exon	60251200	60251369	.	-	.	ID=g13721.t1.exon2;Parent=g13721.t1;
OY101442.1_Gymnocheta_viridis_genome_assembly,_chromosome:_3	AUGUSTUS	intron	60251370	60251443	1	-	.	ID=g13721.t1.intron2;Parent=g13721.t1;
OY101442.1_Gymnocheta_viridis_genome_assembly,_chromosome:_3	AUGUSTUS	CDS	60251444	60251750	1	-	0	ID=g13721.t1.CDS3;Parent=g13721.t1;
OY101442.1_Gymnocheta_viridis_genome_assembly,_chromosome:_3	AUGUSTUS	exon	60251444	60251750	.	-	.	ID=g13721.t1.exon3;Parent=g13721.t1;
OY101442.1_Gymnocheta_viridis_genome_assembly,_chromosome:_3	AUGUSTUS	start_codon	60251748	60251750	.	-	0	ID=g13721.t1.start1;Parent=g13721.t1;
OY101442.1_Gymnocheta_viridis_genome_assembly,_chromosome:_3	GeneMark.hmm3	mRNA	60251101	60251750	.	-	.	ID=g13721.t2;Parent=g13721;
OY101442.1_Gymnocheta_viridis_genome_assembly,_chromosome:_3	GeneMark.hmm3	stop_codon	60251101	60251103	.	-	0	ID=g13721.t2.stop1;Parent=g13721.t2;
OY101442.1_Gymnocheta_viridis_genome_assembly,_chromosome:_3	GeneMark.hmm3	CDS	60251101	60251113	.	-	1	ID=g13721.t2.CDS1;Parent=g13721.t2;
OY101442.1_Gymnocheta_viridis_genome_assembly,_chromosome:_3	GeneMark.hmm3	exon	60251101	60251113	0	-	.	ID=g13721.t2.exon1;Parent=g13721.t2;
OY101442.1_Gymnocheta_viridis_genome_assembly,_chromosome:_3	GeneMark.hmm3	intron	60251114	60251176	.	-	2	ID=g13721.t2.intron1;Parent=g13721.t2;
OY101442.1_Gymnocheta_viridis_genome_assembly,_chromosome:_3	GeneMark.hmm3	CDS	60251177	60251369	.	-	2	ID=g13721.t2.CDS2;Parent=g13721.t2;
OY101442.1_Gymnocheta_viridis_genome_assembly,_chromosome:_3	GeneMark.hmm3	exon	60251177	60251369	0	-	.	ID=g13721.t2.exon2;Parent=g13721.t2;
OY101442.1_Gymnocheta_viridis_genome_assembly,_chromosome:_3	GeneMark.hmm3	intron	60251370	60251443	.	-	0	ID=g13721.t2.intron2;Parent=g13721.t2;
OY101442.1_Gymnocheta_viridis_genome_assembly,_chromosome:_3	GeneMark.hmm3	CDS	60251444	60251750	.	-	0	ID=g13721.t2.CDS3;Parent=g13721.t2;
OY101442.1_Gymnocheta_viridis_genome_assembly,_chromosome:_3	GeneMark.hmm3	exon	60251444	60251750	0	-	.	ID=g13721.t2.exon3;Parent=g13721.t2;
OY101442.1_Gymnocheta_viridis_genome_assembly,_chromosome:_3	GeneMark.hmm3	start_codon	60251748	60251750	.	-	0	ID=g13721.t2.start1;Parent=g13721.t2;
OY101442.1_Gymnocheta_viridis_genome_assembly,_chromosome:_3	AUGUSTUS	gene	60259117	60271849	.	+	.	ID=g13722;
OY101442.1_Gymnocheta_viridis_genome_assembly,_chromosome:_3	AUGUSTUS	mRNA	60259117	60271849	0.68	+	.	ID=g13722.t1;Parent=g13722;
OY101442.1_Gymnocheta_viridis_genome_assembly,_chromosome:_3	AUGUSTUS	start_codon	60259117	60259119	.	+	0	ID=g13722.t1.start1;Parent=g13722.t1;
OY101442.1_Gymnocheta_viridis_genome_assembly,_chromosome:_3	AUGUSTUS	CDS	60259117	60259253	0.76	+	0	ID=g13722.t1.CDS1;Parent=g13722.t1;
OY101442.1_Gymnocheta_viridis_genome_assembly,_chromosome:_3	AUGUSTUS	exon	60259117	60259253	.	+	.	ID=g13722.t1.exon1;Parent=g13722.t1;
OY101442.1_Gymnocheta_viridis_genome_assembly,_chromosome:_3	AUGUSTUS	intron	60259254	60271185	0.74	+	.	ID=g13722.t1.intron1;Parent=g13722.t1;
OY101442.1_Gymnocheta_viridis_genome_assembly,_chromosome:_3	AUGUSTUS	CDS	60271186	60271849	0.79	+	1	ID=g13722.t1.CDS2;Parent=g13722.t1;
OY101442.1_Gymnocheta_viridis_genome_assembly,_chromosome:_3	AUGUSTUS	exon	60271186	60271849	.	+	.	ID=g13722.t1.exon2;Parent=g13722.t1;
OY101442.1_Gymnocheta_viridis_genome_assembly,_chromosome:_3	AUGUSTUS	stop_codon	60271847	60271849	.	+	0	ID=g13722.t1.stop1;Parent=g13722.t1;
OY101442.1_Gymnocheta_viridis_genome_assembly,_chromosome:_3	AUGUSTUS	gene	60330850	60341361	.	+	.	ID=g13723;
OY101442.1_Gymnocheta_viridis_genome_assembly,_chromosome:_3	AUGUSTUS	mRNA	60330850	60341361	0.94	+	.	ID=g13723.t1;Parent=g13723;
OY101442.1_Gymnocheta_viridis_genome_assembly,_chromosome:_3	AUGUSTUS	start_codon	60330850	60330852	.	+	0	ID=g13723.t1.start1;Parent=g13723.t1;
OY101442.1_Gymnocheta_viridis_genome_assembly,_chromosome:_3	AUGUSTUS	CDS	60330850	60330984	1	+	0	ID=g13723.t1.CDS1;Parent=g13723.t1;
OY101442.1_Gymnocheta_viridis_genome_assembly,_chromosome:_3	AUGUSTUS	exon	60330850	60330984	.	+	.	ID=g13723.t1.exon1;Parent=g13723.t1;
OY101442.1_Gymnocheta_viridis_genome_assembly,_chromosome:_3	AUGUSTUS	intron	60330985	60331039	1	+	.	ID=g13723.t1.intron1;Parent=g13723.t1;
OY101442.1_Gymnocheta_viridis_genome_assembly,_chromosome:_3	AUGUSTUS	CDS	60331040	60331112	0.94	+	0	ID=g13723.t1.CDS2;Parent=g13723.t1;
OY101442.1_Gymnocheta_viridis_genome_assembly,_chromosome:_3	AUGUSTUS	exon	60331040	60331112	.	+	.	ID=g13723.t1.exon2;Parent=g13723.t1;
OY101442.1_Gymnocheta_viridis_genome_assembly,_chromosome:_3	AUGUSTUS	intron	60331113	60340676	0.94	+	.	ID=g13723.t1.intron2;Parent=g13723.t1;
OY101442.1_Gymnocheta_viridis_genome_assembly,_chromosome:_3	AUGUSTUS	CDS	60340677	60340697	0.96	+	2	ID=g13723.t1.CDS3;Parent=g13723.t1;
OY101442.1_Gymnocheta_viridis_genome_assembly,_chromosome:_3	AUGUSTUS	exon	60340677	60340697	.	+	.	ID=g13723.t1.exon3;Parent=g13723.t1;
OY101442.1_Gymnocheta_viridis_genome_assembly,_chromosome:_3	AUGUSTUS	intron	60340698	60340755	1	+	.	ID=g13723.t1.intron3;Parent=g13723.t1;
OY101442.1_Gymnocheta_viridis_genome_assembly,_chromosome:_3	AUGUSTUS	CDS	60340756	60340880	0.96	+	2	ID=g13723.t1.CDS4;Parent=g13723.t1;
OY101442.1_Gymnocheta_viridis_genome_assembly,_chromosome:_3	AUGUSTUS	exon	60340756	60340880	.	+	.	ID=g13723.t1.exon4;Parent=g13723.t1;
OY101442.1_Gymnocheta_viridis_genome_assembly,_chromosome:_3	AUGUSTUS	intron	60340881	60340935	1	+	.	ID=g13723.t1.intron4;Parent=g13723.t1;
OY101442.1_Gymnocheta_viridis_genome_assembly,_chromosome:_3	AUGUSTUS	CDS	60340936	60341361	1	+	0	ID=g13723.t1.CDS5;Parent=g13723.t1;
OY101442.1_Gymnocheta_viridis_genome_assembly,_chromosome:_3	AUGUSTUS	exon	60340936	60341361	.	+	.	ID=g13723.t1.exon5;Parent=g13723.t1;
OY101442.1_Gymnocheta_viridis_genome_assembly,_chromosome:_3	AUGUSTUS	stop_codon	60341359	60341361	.	+	0	ID=g13723.t1.stop1;Parent=g13723.t1;
OY101442.1_Gymnocheta_viridis_genome_assembly,_chromosome:_3	AUGUSTUS	gene	60408304	60409239	.	-	.	ID=g13724;
OY101442.1_Gymnocheta_viridis_genome_assembly,_chromosome:_3	AUGUSTUS	mRNA	60408304	60409239	0.83	-	.	ID=g13724.t1;Parent=g13724;
OY101442.1_Gymnocheta_viridis_genome_assembly,_chromosome:_3	AUGUSTUS	stop_codon	60408304	60408306	.	-	0	ID=g13724.t1.stop1;Parent=g13724.t1;
OY101442.1_Gymnocheta_viridis_genome_assembly,_chromosome:_3	AUGUSTUS	CDS	60408304	60408653	1	-	2	ID=g13724.t1.CDS1;Parent=g13724.t1;
OY101442.1_Gymnocheta_viridis_genome_assembly,_chromosome:_3	AUGUSTUS	exon	60408304	60408653	.	-	.	ID=g13724.t1.exon1;Parent=g13724.t1;
OY101442.1_Gymnocheta_viridis_genome_assembly,_chromosome:_3	AUGUSTUS	intron	60408654	60409031	0.83	-	.	ID=g13724.t1.intron1;Parent=g13724.t1;
OY101442.1_Gymnocheta_viridis_genome_assembly,_chromosome:_3	AUGUSTUS	CDS	60409032	60409148	0.83	-	2	ID=g13724.t1.CDS2;Parent=g13724.t1;
OY101442.1_Gymnocheta_viridis_genome_assembly,_chromosome:_3	AUGUSTUS	exon	60409032	60409148	.	-	.	ID=g13724.t1.exon2;Parent=g13724.t1;
OY101442.1_Gymnocheta_viridis_genome_assembly,_chromosome:_3	AUGUSTUS	intron	60409149	60409217	1	-	.	ID=g13724.t1.intron2;Parent=g13724.t1;
OY101442.1_Gymnocheta_viridis_genome_assembly,_chromosome:_3	AUGUSTUS	CDS	60409218	60409239	0.87	-	0	ID=g13724.t1.CDS3;Parent=g13724.t1;
OY101442.1_Gymnocheta_viridis_genome_assembly,_chromosome:_3	AUGUSTUS	exon	60409218	60409239	.	-	.	ID=g13724.t1.exon3;Parent=g13724.t1;
OY101442.1_Gymnocheta_viridis_genome_assembly,_chromosome:_3	AUGUSTUS	start_codon	60409237	60409239	.	-	0	ID=g13724.t1.start1;Parent=g13724.t1;
OY101442.1_Gymnocheta_viridis_genome_assembly,_chromosome:_3	AUGUSTUS	gene	60454427	60455362	.	-	.	ID=g13725;
OY101442.1_Gymnocheta_viridis_genome_assembly,_chromosome:_3	AUGUSTUS	mRNA	60454427	60455362	0.85	-	.	ID=g13725.t1;Parent=g13725;
OY101442.1_Gymnocheta_viridis_genome_assembly,_chromosome:_3	AUGUSTUS	stop_codon	60454427	60454429	.	-	0	ID=g13725.t1.stop1;Parent=g13725.t1;
OY101442.1_Gymnocheta_viridis_genome_assembly,_chromosome:_3	AUGUSTUS	CDS	60454427	60454776	0.99	-	2	ID=g13725.t1.CDS1;Parent=g13725.t1;
OY101442.1_Gymnocheta_viridis_genome_assembly,_chromosome:_3	AUGUSTUS	exon	60454427	60454776	.	-	.	ID=g13725.t1.exon1;Parent=g13725.t1;
OY101442.1_Gymnocheta_viridis_genome_assembly,_chromosome:_3	AUGUSTUS	intron	60454777	60455154	0.85	-	.	ID=g13725.t1.intron1;Parent=g13725.t1;
OY101442.1_Gymnocheta_viridis_genome_assembly,_chromosome:_3	AUGUSTUS	CDS	60455155	60455271	0.85	-	2	ID=g13725.t1.CDS2;Parent=g13725.t1;
OY101442.1_Gymnocheta_viridis_genome_assembly,_chromosome:_3	AUGUSTUS	exon	60455155	60455271	.	-	.	ID=g13725.t1.exon2;Parent=g13725.t1;
OY101442.1_Gymnocheta_viridis_genome_assembly,_chromosome:_3	AUGUSTUS	intron	60455272	60455340	1	-	.	ID=g13725.t1.intron2;Parent=g13725.t1;
OY101442.1_Gymnocheta_viridis_genome_assembly,_chromosome:_3	AUGUSTUS	CDS	60455341	60455362	0.9	-	0	ID=g13725.t1.CDS3;Parent=g13725.t1;
OY101442.1_Gymnocheta_viridis_genome_assembly,_chromosome:_3	AUGUSTUS	exon	60455341	60455362	.	-	.	ID=g13725.t1.exon3;Parent=g13725.t1;
OY101442.1_Gymnocheta_viridis_genome_assembly,_chromosome:_3	AUGUSTUS	start_codon	60455360	60455362	.	-	0	ID=g13725.t1.start1;Parent=g13725.t1;
OY101442.1_Gymnocheta_viridis_genome_assembly,_chromosome:_3	AUGUSTUS	gene	60457752	60458713	.	+	.	ID=g13726;
OY101442.1_Gymnocheta_viridis_genome_assembly,_chromosome:_3	AUGUSTUS	mRNA	60457752	60458713	1	+	.	ID=g13726.t1;Parent=g13726;
OY101442.1_Gymnocheta_viridis_genome_assembly,_chromosome:_3	AUGUSTUS	start_codon	60457752	60457754	.	+	0	ID=g13726.t1.start1;Parent=g13726.t1;
OY101442.1_Gymnocheta_viridis_genome_assembly,_chromosome:_3	AUGUSTUS	CDS	60457752	60457961	1	+	0	ID=g13726.t1.CDS1;Parent=g13726.t1;
OY101442.1_Gymnocheta_viridis_genome_assembly,_chromosome:_3	AUGUSTUS	exon	60457752	60457961	.	+	.	ID=g13726.t1.exon1;Parent=g13726.t1;
OY101442.1_Gymnocheta_viridis_genome_assembly,_chromosome:_3	AUGUSTUS	intron	60457962	60458094	1	+	.	ID=g13726.t1.intron1;Parent=g13726.t1;
OY101442.1_Gymnocheta_viridis_genome_assembly,_chromosome:_3	AUGUSTUS	CDS	60458095	60458289	1	+	0	ID=g13726.t1.CDS2;Parent=g13726.t1;
OY101442.1_Gymnocheta_viridis_genome_assembly,_chromosome:_3	AUGUSTUS	exon	60458095	60458289	.	+	.	ID=g13726.t1.exon2;Parent=g13726.t1;
OY101442.1_Gymnocheta_viridis_genome_assembly,_chromosome:_3	AUGUSTUS	intron	60458290	60458340	1	+	.	ID=g13726.t1.intron2;Parent=g13726.t1;
OY101442.1_Gymnocheta_viridis_genome_assembly,_chromosome:_3	AUGUSTUS	CDS	60458341	60458495	1	+	0	ID=g13726.t1.CDS3;Parent=g13726.t1;
OY101442.1_Gymnocheta_viridis_genome_assembly,_chromosome:_3	AUGUSTUS	exon	60458341	60458495	.	+	.	ID=g13726.t1.exon3;Parent=g13726.t1;
OY101442.1_Gymnocheta_viridis_genome_assembly,_chromosome:_3	AUGUSTUS	intron	60458496	60458637	1	+	.	ID=g13726.t1.intron3;Parent=g13726.t1;
OY101442.1_Gymnocheta_viridis_genome_assembly,_chromosome:_3	AUGUSTUS	CDS	60458638	60458713	1	+	1	ID=g13726.t1.CDS4;Parent=g13726.t1;
OY101442.1_Gymnocheta_viridis_genome_assembly,_chromosome:_3	AUGUSTUS	exon	60458638	60458713	.	+	.	ID=g13726.t1.exon4;Parent=g13726.t1;
OY101442.1_Gymnocheta_viridis_genome_assembly,_chromosome:_3	AUGUSTUS	stop_codon	60458711	60458713	.	+	0	ID=g13726.t1.stop1;Parent=g13726.t1;
OY101442.1_Gymnocheta_viridis_genome_assembly,_chromosome:_3	AUGUSTUS	gene	60459181	60459630	.	-	.	ID=g13727;
OY101442.1_Gymnocheta_viridis_genome_assembly,_chromosome:_3	AUGUSTUS	mRNA	60459181	60459630	0.99	-	.	ID=g13727.t1;Parent=g13727;
OY101442.1_Gymnocheta_viridis_genome_assembly,_chromosome:_3	AUGUSTUS	stop_codon	60459181	60459183	.	-	0	ID=g13727.t1.stop1;Parent=g13727.t1;
OY101442.1_Gymnocheta_viridis_genome_assembly,_chromosome:_3	AUGUSTUS	CDS	60459181	60459539	1	-	2	ID=g13727.t1.CDS1;Parent=g13727.t1;
OY101442.1_Gymnocheta_viridis_genome_assembly,_chromosome:_3	AUGUSTUS	exon	60459181	60459539	.	-	.	ID=g13727.t1.exon1;Parent=g13727.t1;
OY101442.1_Gymnocheta_viridis_genome_assembly,_chromosome:_3	AUGUSTUS	intron	60459540	60459584	1	-	.	ID=g13727.t1.intron1;Parent=g13727.t1;
OY101442.1_Gymnocheta_viridis_genome_assembly,_chromosome:_3	AUGUSTUS	CDS	60459585	60459630	0.99	-	0	ID=g13727.t1.CDS2;Parent=g13727.t1;
OY101442.1_Gymnocheta_viridis_genome_assembly,_chromosome:_3	AUGUSTUS	exon	60459585	60459630	.	-	.	ID=g13727.t1.exon2;Parent=g13727.t1;
OY101442.1_Gymnocheta_viridis_genome_assembly,_chromosome:_3	AUGUSTUS	start_codon	60459628	60459630	.	-	0	ID=g13727.t1.start1;Parent=g13727.t1;
OY101442.1_Gymnocheta_viridis_genome_assembly,_chromosome:_3	AUGUSTUS	gene	60459736	60460343	.	-	.	ID=g13728;
OY101442.1_Gymnocheta_viridis_genome_assembly,_chromosome:_3	AUGUSTUS	mRNA	60459736	60460343	0.79	-	.	ID=g13728.t1;Parent=g13728;
OY101442.1_Gymnocheta_viridis_genome_assembly,_chromosome:_3	AUGUSTUS	stop_codon	60459736	60459738	.	-	0	ID=g13728.t1.stop1;Parent=g13728.t1;
OY101442.1_Gymnocheta_viridis_genome_assembly,_chromosome:_3	AUGUSTUS	CDS	60459736	60459932	1	-	2	ID=g13728.t1.CDS1;Parent=g13728.t1;
OY101442.1_Gymnocheta_viridis_genome_assembly,_chromosome:_3	AUGUSTUS	exon	60459736	60459932	.	-	.	ID=g13728.t1.exon1;Parent=g13728.t1;
OY101442.1_Gymnocheta_viridis_genome_assembly,_chromosome:_3	AUGUSTUS	intron	60459933	60460003	1	-	.	ID=g13728.t1.intron1;Parent=g13728.t1;
OY101442.1_Gymnocheta_viridis_genome_assembly,_chromosome:_3	AUGUSTUS	CDS	60460004	60460079	1	-	0	ID=g13728.t1.CDS2;Parent=g13728.t1;
OY101442.1_Gymnocheta_viridis_genome_assembly,_chromosome:_3	AUGUSTUS	exon	60460004	60460079	.	-	.	ID=g13728.t1.exon2;Parent=g13728.t1;
OY101442.1_Gymnocheta_viridis_genome_assembly,_chromosome:_3	AUGUSTUS	intron	60460080	60460126	1	-	.	ID=g13728.t1.intron2;Parent=g13728.t1;
OY101442.1_Gymnocheta_viridis_genome_assembly,_chromosome:_3	AUGUSTUS	CDS	60460127	60460161	0.79	-	2	ID=g13728.t1.CDS3;Parent=g13728.t1;
OY101442.1_Gymnocheta_viridis_genome_assembly,_chromosome:_3	AUGUSTUS	exon	60460127	60460161	.	-	.	ID=g13728.t1.exon3;Parent=g13728.t1;
OY101442.1_Gymnocheta_viridis_genome_assembly,_chromosome:_3	AUGUSTUS	intron	60460162	60460318	0.79	-	.	ID=g13728.t1.intron3;Parent=g13728.t1;
OY101442.1_Gymnocheta_viridis_genome_assembly,_chromosome:_3	AUGUSTUS	CDS	60460319	60460343	0.91	-	0	ID=g13728.t1.CDS4;Parent=g13728.t1;
OY101442.1_Gymnocheta_viridis_genome_assembly,_chromosome:_3	AUGUSTUS	exon	60460319	60460343	.	-	.	ID=g13728.t1.exon4;Parent=g13728.t1;
OY101442.1_Gymnocheta_viridis_genome_assembly,_chromosome:_3	AUGUSTUS	start_codon	60460341	60460343	.	-	0	ID=g13728.t1.start1;Parent=g13728.t1;
OY101442.1_Gymnocheta_viridis_genome_assembly,_chromosome:_3	AUGUSTUS	gene	60461114	60473578	.	+	.	ID=g13729;
OY101442.1_Gymnocheta_viridis_genome_assembly,_chromosome:_3	AUGUSTUS	mRNA	60461114	60473578	0.3	+	.	ID=g13729.t1;Parent=g13729;
OY101442.1_Gymnocheta_viridis_genome_assembly,_chromosome:_3	AUGUSTUS	start_codon	60461114	60461116	.	+	0	ID=g13729.t1.start1;Parent=g13729.t1;
OY101442.1_Gymnocheta_viridis_genome_assembly,_chromosome:_3	AUGUSTUS	CDS	60461114	60461208	0.99	+	0	ID=g13729.t1.CDS1;Parent=g13729.t1;
OY101442.1_Gymnocheta_viridis_genome_assembly,_chromosome:_3	AUGUSTUS	exon	60461114	60461208	.	+	.	ID=g13729.t1.exon1;Parent=g13729.t1;
OY101442.1_Gymnocheta_viridis_genome_assembly,_chromosome:_3	AUGUSTUS	intron	60461209	60464741	0.99	+	.	ID=g13729.t1.intron1;Parent=g13729.t1;
OY101442.1_Gymnocheta_viridis_genome_assembly,_chromosome:_3	AUGUSTUS	CDS	60464742	60464931	0.99	+	1	ID=g13729.t1.CDS2;Parent=g13729.t1;
OY101442.1_Gymnocheta_viridis_genome_assembly,_chromosome:_3	AUGUSTUS	exon	60464742	60464931	.	+	.	ID=g13729.t1.exon2;Parent=g13729.t1;
OY101442.1_Gymnocheta_viridis_genome_assembly,_chromosome:_3	AUGUSTUS	intron	60464932	60470264	1	+	.	ID=g13729.t1.intron2;Parent=g13729.t1;
OY101442.1_Gymnocheta_viridis_genome_assembly,_chromosome:_3	AUGUSTUS	CDS	60470265	60470281	0.53	+	0	ID=g13729.t1.CDS3;Parent=g13729.t1;
OY101442.1_Gymnocheta_viridis_genome_assembly,_chromosome:_3	AUGUSTUS	exon	60470265	60470281	.	+	.	ID=g13729.t1.exon3;Parent=g13729.t1;
OY101442.1_Gymnocheta_viridis_genome_assembly,_chromosome:_3	AUGUSTUS	intron	60470282	60470343	0.31	+	.	ID=g13729.t1.intron3;Parent=g13729.t1;
OY101442.1_Gymnocheta_viridis_genome_assembly,_chromosome:_3	AUGUSTUS	CDS	60470344	60470663	0.31	+	1	ID=g13729.t1.CDS4;Parent=g13729.t1;
OY101442.1_Gymnocheta_viridis_genome_assembly,_chromosome:_3	AUGUSTUS	exon	60470344	60470663	.	+	.	ID=g13729.t1.exon4;Parent=g13729.t1;
OY101442.1_Gymnocheta_viridis_genome_assembly,_chromosome:_3	AUGUSTUS	intron	60470664	60473522	0.87	+	.	ID=g13729.t1.intron4;Parent=g13729.t1;
OY101442.1_Gymnocheta_viridis_genome_assembly,_chromosome:_3	AUGUSTUS	CDS	60473523	60473578	0.95	+	2	ID=g13729.t1.CDS5;Parent=g13729.t1;
OY101442.1_Gymnocheta_viridis_genome_assembly,_chromosome:_3	AUGUSTUS	exon	60473523	60473578	.	+	.	ID=g13729.t1.exon5;Parent=g13729.t1;
OY101442.1_Gymnocheta_viridis_genome_assembly,_chromosome:_3	AUGUSTUS	stop_codon	60473576	60473578	.	+	0	ID=g13729.t1.stop1;Parent=g13729.t1;
OY101442.1_Gymnocheta_viridis_genome_assembly,_chromosome:_3	AUGUSTUS	gene	60473751	60474678	.	+	.	ID=g13730;
OY101442.1_Gymnocheta_viridis_genome_assembly,_chromosome:_3	AUGUSTUS	mRNA	60473751	60474678	0.98	+	.	ID=g13730.t1;Parent=g13730;
OY101442.1_Gymnocheta_viridis_genome_assembly,_chromosome:_3	AUGUSTUS	start_codon	60473751	60473753	.	+	0	ID=g13730.t1.start1;Parent=g13730.t1;
OY101442.1_Gymnocheta_viridis_genome_assembly,_chromosome:_3	AUGUSTUS	CDS	60473751	60473941	0.99	+	0	ID=g13730.t1.CDS1;Parent=g13730.t1;
OY101442.1_Gymnocheta_viridis_genome_assembly,_chromosome:_3	AUGUSTUS	exon	60473751	60473941	.	+	.	ID=g13730.t1.exon1;Parent=g13730.t1;
OY101442.1_Gymnocheta_viridis_genome_assembly,_chromosome:_3	AUGUSTUS	intron	60473942	60474020	0.98	+	.	ID=g13730.t1.intron1;Parent=g13730.t1;
OY101442.1_Gymnocheta_viridis_genome_assembly,_chromosome:_3	AUGUSTUS	CDS	60474021	60474678	0.99	+	1	ID=g13730.t1.CDS2;Parent=g13730.t1;
OY101442.1_Gymnocheta_viridis_genome_assembly,_chromosome:_3	AUGUSTUS	exon	60474021	60474678	.	+	.	ID=g13730.t1.exon2;Parent=g13730.t1;
OY101442.1_Gymnocheta_viridis_genome_assembly,_chromosome:_3	AUGUSTUS	stop_codon	60474676	60474678	.	+	0	ID=g13730.t1.stop1;Parent=g13730.t1;
OY101442.1_Gymnocheta_viridis_genome_assembly,_chromosome:_3	AUGUSTUS	gene	60487888	60488409	.	+	.	ID=g13731;
OY101442.1_Gymnocheta_viridis_genome_assembly,_chromosome:_3	AUGUSTUS	mRNA	60487888	60488409	1	+	.	ID=g13731.t1;Parent=g13731;
OY101442.1_Gymnocheta_viridis_genome_assembly,_chromosome:_3	AUGUSTUS	start_codon	60487888	60487890	.	+	0	ID=g13731.t1.start1;Parent=g13731.t1;
OY101442.1_Gymnocheta_viridis_genome_assembly,_chromosome:_3	AUGUSTUS	CDS	60487888	60488409	1	+	0	ID=g13731.t1.CDS1;Parent=g13731.t1;
OY101442.1_Gymnocheta_viridis_genome_assembly,_chromosome:_3	AUGUSTUS	exon	60487888	60488409	.	+	.	ID=g13731.t1.exon1;Parent=g13731.t1;
OY101442.1_Gymnocheta_viridis_genome_assembly,_chromosome:_3	AUGUSTUS	stop_codon	60488407	60488409	.	+	0	ID=g13731.t1.stop1;Parent=g13731.t1;
OY101442.1_Gymnocheta_viridis_genome_assembly,_chromosome:_3	AUGUSTUS	gene	60500798	60501624	.	+	.	ID=g13732;
OY101442.1_Gymnocheta_viridis_genome_assembly,_chromosome:_3	AUGUSTUS	mRNA	60500798	60501624	0.35	+	.	ID=g13732.t1;Parent=g13732;
OY101442.1_Gymnocheta_viridis_genome_assembly,_chromosome:_3	AUGUSTUS	start_codon	60500798	60500800	.	+	0	ID=g13732.t1.start1;Parent=g13732.t1;
OY101442.1_Gymnocheta_viridis_genome_assembly,_chromosome:_3	AUGUSTUS	CDS	60500798	60501090	0.81	+	0	ID=g13732.t1.CDS1;Parent=g13732.t1;
OY101442.1_Gymnocheta_viridis_genome_assembly,_chromosome:_3	AUGUSTUS	exon	60500798	60501090	.	+	.	ID=g13732.t1.exon1;Parent=g13732.t1;
OY101442.1_Gymnocheta_viridis_genome_assembly,_chromosome:_3	AUGUSTUS	intron	60501091	60501170	0.81	+	.	ID=g13732.t1.intron1;Parent=g13732.t1;
OY101442.1_Gymnocheta_viridis_genome_assembly,_chromosome:_3	AUGUSTUS	CDS	60501171	60501624	0.35	+	1	ID=g13732.t1.CDS2;Parent=g13732.t1;
OY101442.1_Gymnocheta_viridis_genome_assembly,_chromosome:_3	AUGUSTUS	exon	60501171	60501624	.	+	.	ID=g13732.t1.exon2;Parent=g13732.t1;
OY101442.1_Gymnocheta_viridis_genome_assembly,_chromosome:_3	AUGUSTUS	stop_codon	60501622	60501624	.	+	0	ID=g13732.t1.stop1;Parent=g13732.t1;
OY101442.1_Gymnocheta_viridis_genome_assembly,_chromosome:_3	AUGUSTUS	gene	60503462	60507933	.	+	.	ID=g13733;
OY101442.1_Gymnocheta_viridis_genome_assembly,_chromosome:_3	AUGUSTUS	mRNA	60506476	60507933	0.78	+	.	ID=g13733.t1;Parent=g13733;
OY101442.1_Gymnocheta_viridis_genome_assembly,_chromosome:_3	AUGUSTUS	start_codon	60506476	60506478	.	+	0	ID=g13733.t1.start1;Parent=g13733.t1;
OY101442.1_Gymnocheta_viridis_genome_assembly,_chromosome:_3	AUGUSTUS	CDS	60506476	60507933	0.78	+	0	ID=g13733.t1.CDS1;Parent=g13733.t1;
OY101442.1_Gymnocheta_viridis_genome_assembly,_chromosome:_3	AUGUSTUS	exon	60506476	60507933	.	+	.	ID=g13733.t1.exon1;Parent=g13733.t1;
OY101442.1_Gymnocheta_viridis_genome_assembly,_chromosome:_3	AUGUSTUS	stop_codon	60507931	60507933	.	+	0	ID=g13733.t1.stop1;Parent=g13733.t1;
OY101442.1_Gymnocheta_viridis_genome_assembly,_chromosome:_3	AUGUSTUS	mRNA	60503462	60507933	0.22	+	.	ID=g13733.t2;Parent=g13733;
OY101442.1_Gymnocheta_viridis_genome_assembly,_chromosome:_3	AUGUSTUS	start_codon	60503462	60503464	.	+	0	ID=g13733.t2.start1;Parent=g13733.t2;
OY101442.1_Gymnocheta_viridis_genome_assembly,_chromosome:_3	AUGUSTUS	CDS	60503462	60504043	0.53	+	0	ID=g13733.t2.CDS1;Parent=g13733.t2;
OY101442.1_Gymnocheta_viridis_genome_assembly,_chromosome:_3	AUGUSTUS	exon	60503462	60504043	.	+	.	ID=g13733.t2.exon1;Parent=g13733.t2;
OY101442.1_Gymnocheta_viridis_genome_assembly,_chromosome:_3	AUGUSTUS	intron	60504044	60506184	0.24	+	.	ID=g13733.t2.intron1;Parent=g13733.t2;
OY101442.1_Gymnocheta_viridis_genome_assembly,_chromosome:_3	AUGUSTUS	CDS	60506185	60507933	0.32	+	0	ID=g13733.t2.CDS2;Parent=g13733.t2;
OY101442.1_Gymnocheta_viridis_genome_assembly,_chromosome:_3	AUGUSTUS	exon	60506185	60507933	.	+	.	ID=g13733.t2.exon2;Parent=g13733.t2;
OY101442.1_Gymnocheta_viridis_genome_assembly,_chromosome:_3	AUGUSTUS	stop_codon	60507931	60507933	.	+	0	ID=g13733.t2.stop1;Parent=g13733.t2;
OY101442.1_Gymnocheta_viridis_genome_assembly,_chromosome:_3	AUGUSTUS	mRNA	60503462	60504554	0.64	+	.	ID=g13733.t3;Parent=g13733;
OY101442.1_Gymnocheta_viridis_genome_assembly,_chromosome:_3	AUGUSTUS	start_codon	60503462	60503464	.	+	0	ID=g13733.t3.start1;Parent=g13733.t3;
OY101442.1_Gymnocheta_viridis_genome_assembly,_chromosome:_3	AUGUSTUS	CDS	60503462	60504361	0.65	+	0	ID=g13733.t3.CDS1;Parent=g13733.t3;
OY101442.1_Gymnocheta_viridis_genome_assembly,_chromosome:_3	AUGUSTUS	exon	60503462	60504361	.	+	.	ID=g13733.t3.exon1;Parent=g13733.t3;
OY101442.1_Gymnocheta_viridis_genome_assembly,_chromosome:_3	AUGUSTUS	intron	60504362	60504431	0.66	+	.	ID=g13733.t3.intron1;Parent=g13733.t3;
OY101442.1_Gymnocheta_viridis_genome_assembly,_chromosome:_3	AUGUSTUS	CDS	60504432	60504554	0.85	+	0	ID=g13733.t3.CDS2;Parent=g13733.t3;
OY101442.1_Gymnocheta_viridis_genome_assembly,_chromosome:_3	AUGUSTUS	exon	60504432	60504554	.	+	.	ID=g13733.t3.exon2;Parent=g13733.t3;
OY101442.1_Gymnocheta_viridis_genome_assembly,_chromosome:_3	AUGUSTUS	stop_codon	60504552	60504554	.	+	0	ID=g13733.t3.stop1;Parent=g13733.t3;
OY101442.1_Gymnocheta_viridis_genome_assembly,_chromosome:_3	AUGUSTUS	gene	60505115	60506209	.	+	.	ID=g13734;
OY101442.1_Gymnocheta_viridis_genome_assembly,_chromosome:_3	AUGUSTUS	mRNA	60505115	60506209	0.82	+	.	ID=g13734.t1;Parent=g13734;
OY101442.1_Gymnocheta_viridis_genome_assembly,_chromosome:_3	AUGUSTUS	start_codon	60505115	60505117	.	+	0	ID=g13734.t1.start1;Parent=g13734.t1;
OY101442.1_Gymnocheta_viridis_genome_assembly,_chromosome:_3	AUGUSTUS	CDS	60505115	60506209	0.82	+	0	ID=g13734.t1.CDS1;Parent=g13734.t1;
```
