## Supplemental File S2 for "The genome of *Istocheta aldrichi* (Diptera: Tachinidae), a parasitoid of the Japanese beetle, *Popillia japonica* (Coleoptera: Scarabaeidae)": CATQFJ010000001.1_Gymnocheta_viridis.gff3 (part 28 of 49)

```
OY101442.1_Gymnocheta_viridis_genome_assembly,_chromosome:_3	AUGUSTUS	exon	60505115	60506209	.	+	.	ID=g13734.t1.exon1;Parent=g13734.t1;
OY101442.1_Gymnocheta_viridis_genome_assembly,_chromosome:_3	AUGUSTUS	stop_codon	60506207	60506209	.	+	0	ID=g13734.t1.stop1;Parent=g13734.t1;
OY101442.1_Gymnocheta_viridis_genome_assembly,_chromosome:_3	AUGUSTUS	gene	60541769	60545187	.	+	.	ID=g13735;
OY101442.1_Gymnocheta_viridis_genome_assembly,_chromosome:_3	AUGUSTUS	mRNA	60541769	60545187	0.92	+	.	ID=g13735.t1;Parent=g13735;
OY101442.1_Gymnocheta_viridis_genome_assembly,_chromosome:_3	AUGUSTUS	start_codon	60541769	60541771	.	+	0	ID=g13735.t1.start1;Parent=g13735.t1;
OY101442.1_Gymnocheta_viridis_genome_assembly,_chromosome:_3	AUGUSTUS	CDS	60541769	60541787	0.92	+	0	ID=g13735.t1.CDS1;Parent=g13735.t1;
OY101442.1_Gymnocheta_viridis_genome_assembly,_chromosome:_3	AUGUSTUS	exon	60541769	60541787	.	+	.	ID=g13735.t1.exon1;Parent=g13735.t1;
OY101442.1_Gymnocheta_viridis_genome_assembly,_chromosome:_3	AUGUSTUS	intron	60541788	60541855	1	+	.	ID=g13735.t1.intron1;Parent=g13735.t1;
OY101442.1_Gymnocheta_viridis_genome_assembly,_chromosome:_3	AUGUSTUS	CDS	60541856	60541875	0.93	+	2	ID=g13735.t1.CDS2;Parent=g13735.t1;
OY101442.1_Gymnocheta_viridis_genome_assembly,_chromosome:_3	AUGUSTUS	exon	60541856	60541875	.	+	.	ID=g13735.t1.exon2;Parent=g13735.t1;
OY101442.1_Gymnocheta_viridis_genome_assembly,_chromosome:_3	AUGUSTUS	intron	60541876	60543423	0.93	+	.	ID=g13735.t1.intron2;Parent=g13735.t1;
OY101442.1_Gymnocheta_viridis_genome_assembly,_chromosome:_3	AUGUSTUS	CDS	60543424	60545187	0.93	+	0	ID=g13735.t1.CDS3;Parent=g13735.t1;
OY101442.1_Gymnocheta_viridis_genome_assembly,_chromosome:_3	AUGUSTUS	exon	60543424	60545187	.	+	.	ID=g13735.t1.exon3;Parent=g13735.t1;
OY101442.1_Gymnocheta_viridis_genome_assembly,_chromosome:_3	AUGUSTUS	stop_codon	60545185	60545187	.	+	0	ID=g13735.t1.stop1;Parent=g13735.t1;
OY101442.1_Gymnocheta_viridis_genome_assembly,_chromosome:_3	AUGUSTUS	gene	60547174	60549225	.	-	.	ID=g13736;
OY101442.1_Gymnocheta_viridis_genome_assembly,_chromosome:_3	AUGUSTUS	mRNA	60547174	60548187	0.97	-	.	ID=g13736.t1;Parent=g13736;
OY101442.1_Gymnocheta_viridis_genome_assembly,_chromosome:_3	AUGUSTUS	stop_codon	60547174	60547176	.	-	0	ID=g13736.t1.stop1;Parent=g13736.t1;
OY101442.1_Gymnocheta_viridis_genome_assembly,_chromosome:_3	AUGUSTUS	CDS	60547174	60548187	0.97	-	0	ID=g13736.t1.CDS1;Parent=g13736.t1;
OY101442.1_Gymnocheta_viridis_genome_assembly,_chromosome:_3	AUGUSTUS	exon	60547174	60548187	.	-	.	ID=g13736.t1.exon1;Parent=g13736.t1;
OY101442.1_Gymnocheta_viridis_genome_assembly,_chromosome:_3	AUGUSTUS	start_codon	60548185	60548187	.	-	0	ID=g13736.t1.start1;Parent=g13736.t1;
OY101442.1_Gymnocheta_viridis_genome_assembly,_chromosome:_3	AUGUSTUS	mRNA	60547174	60549225	0.9	-	.	ID=g13736.t2;Parent=g13736;
OY101442.1_Gymnocheta_viridis_genome_assembly,_chromosome:_3	AUGUSTUS	stop_codon	60547174	60547176	.	-	0	ID=g13736.t2.stop1;Parent=g13736.t2;
OY101442.1_Gymnocheta_viridis_genome_assembly,_chromosome:_3	AUGUSTUS	CDS	60547174	60549225	0.9	-	0	ID=g13736.t2.CDS1;Parent=g13736.t2;
OY101442.1_Gymnocheta_viridis_genome_assembly,_chromosome:_3	AUGUSTUS	exon	60547174	60549225	.	-	.	ID=g13736.t2.exon1;Parent=g13736.t2;
OY101442.1_Gymnocheta_viridis_genome_assembly,_chromosome:_3	AUGUSTUS	start_codon	60549223	60549225	.	-	0	ID=g13736.t2.start1;Parent=g13736.t2;
OY101442.1_Gymnocheta_viridis_genome_assembly,_chromosome:_3	AUGUSTUS	gene	60551514	60552989	.	+	.	ID=g13737;
OY101442.1_Gymnocheta_viridis_genome_assembly,_chromosome:_3	AUGUSTUS	mRNA	60551514	60552989	0.57	+	.	ID=g13737.t1;Parent=g13737;
OY101442.1_Gymnocheta_viridis_genome_assembly,_chromosome:_3	AUGUSTUS	start_codon	60551514	60551516	.	+	0	ID=g13737.t1.start1;Parent=g13737.t1;
OY101442.1_Gymnocheta_viridis_genome_assembly,_chromosome:_3	AUGUSTUS	CDS	60551514	60552389	0.79	+	0	ID=g13737.t1.CDS1;Parent=g13737.t1;
OY101442.1_Gymnocheta_viridis_genome_assembly,_chromosome:_3	AUGUSTUS	exon	60551514	60552389	.	+	.	ID=g13737.t1.exon1;Parent=g13737.t1;
OY101442.1_Gymnocheta_viridis_genome_assembly,_chromosome:_3	AUGUSTUS	intron	60552390	60552461	0.57	+	.	ID=g13737.t1.intron1;Parent=g13737.t1;
OY101442.1_Gymnocheta_viridis_genome_assembly,_chromosome:_3	AUGUSTUS	CDS	60552462	60552989	0.63	+	0	ID=g13737.t1.CDS2;Parent=g13737.t1;
OY101442.1_Gymnocheta_viridis_genome_assembly,_chromosome:_3	AUGUSTUS	exon	60552462	60552989	.	+	.	ID=g13737.t1.exon2;Parent=g13737.t1;
OY101442.1_Gymnocheta_viridis_genome_assembly,_chromosome:_3	AUGUSTUS	stop_codon	60552987	60552989	.	+	0	ID=g13737.t1.stop1;Parent=g13737.t1;
OY101442.1_Gymnocheta_viridis_genome_assembly,_chromosome:_3	AUGUSTUS	gene	60553039	60569443	.	+	.	ID=g13738;
OY101442.1_Gymnocheta_viridis_genome_assembly,_chromosome:_3	AUGUSTUS	mRNA	60553039	60569443	0.45	+	.	ID=g13738.t1;Parent=g13738;
OY101442.1_Gymnocheta_viridis_genome_assembly,_chromosome:_3	AUGUSTUS	start_codon	60553039	60553041	.	+	0	ID=g13738.t1.start1;Parent=g13738.t1;
OY101442.1_Gymnocheta_viridis_genome_assembly,_chromosome:_3	AUGUSTUS	CDS	60553039	60553057	0.51	+	0	ID=g13738.t1.CDS1;Parent=g13738.t1;
OY101442.1_Gymnocheta_viridis_genome_assembly,_chromosome:_3	AUGUSTUS	exon	60553039	60553057	.	+	.	ID=g13738.t1.exon1;Parent=g13738.t1;
OY101442.1_Gymnocheta_viridis_genome_assembly,_chromosome:_3	AUGUSTUS	intron	60553058	60553216	0.51	+	.	ID=g13738.t1.intron1;Parent=g13738.t1;
OY101442.1_Gymnocheta_viridis_genome_assembly,_chromosome:_3	AUGUSTUS	CDS	60553217	60553371	0.48	+	2	ID=g13738.t1.CDS2;Parent=g13738.t1;
OY101442.1_Gymnocheta_viridis_genome_assembly,_chromosome:_3	AUGUSTUS	exon	60553217	60553371	.	+	.	ID=g13738.t1.exon2;Parent=g13738.t1;
OY101442.1_Gymnocheta_viridis_genome_assembly,_chromosome:_3	AUGUSTUS	intron	60553372	60554082	0.79	+	.	ID=g13738.t1.intron2;Parent=g13738.t1;
OY101442.1_Gymnocheta_viridis_genome_assembly,_chromosome:_3	AUGUSTUS	CDS	60554083	60554323	0.76	+	0	ID=g13738.t1.CDS3;Parent=g13738.t1;
OY101442.1_Gymnocheta_viridis_genome_assembly,_chromosome:_3	AUGUSTUS	exon	60554083	60554323	.	+	.	ID=g13738.t1.exon3;Parent=g13738.t1;
OY101442.1_Gymnocheta_viridis_genome_assembly,_chromosome:_3	AUGUSTUS	intron	60554324	60562491	0.85	+	.	ID=g13738.t1.intron3;Parent=g13738.t1;
OY101442.1_Gymnocheta_viridis_genome_assembly,_chromosome:_3	AUGUSTUS	CDS	60562492	60562801	0.9	+	2	ID=g13738.t1.CDS4;Parent=g13738.t1;
OY101442.1_Gymnocheta_viridis_genome_assembly,_chromosome:_3	AUGUSTUS	exon	60562492	60562801	.	+	.	ID=g13738.t1.exon4;Parent=g13738.t1;
OY101442.1_Gymnocheta_viridis_genome_assembly,_chromosome:_3	AUGUSTUS	intron	60562802	60568480	1	+	.	ID=g13738.t1.intron4;Parent=g13738.t1;
OY101442.1_Gymnocheta_viridis_genome_assembly,_chromosome:_3	AUGUSTUS	CDS	60568481	60568691	1	+	1	ID=g13738.t1.CDS5;Parent=g13738.t1;
OY101442.1_Gymnocheta_viridis_genome_assembly,_chromosome:_3	AUGUSTUS	exon	60568481	60568691	.	+	.	ID=g13738.t1.exon5;Parent=g13738.t1;
OY101442.1_Gymnocheta_viridis_genome_assembly,_chromosome:_3	AUGUSTUS	intron	60568692	60568824	1	+	.	ID=g13738.t1.intron5;Parent=g13738.t1;
OY101442.1_Gymnocheta_viridis_genome_assembly,_chromosome:_3	AUGUSTUS	CDS	60568825	60569019	1	+	0	ID=g13738.t1.CDS6;Parent=g13738.t1;
OY101442.1_Gymnocheta_viridis_genome_assembly,_chromosome:_3	AUGUSTUS	exon	60568825	60569019	.	+	.	ID=g13738.t1.exon6;Parent=g13738.t1;
OY101442.1_Gymnocheta_viridis_genome_assembly,_chromosome:_3	AUGUSTUS	intron	60569020	60569070	1	+	.	ID=g13738.t1.intron6;Parent=g13738.t1;
OY101442.1_Gymnocheta_viridis_genome_assembly,_chromosome:_3	AUGUSTUS	CDS	60569071	60569225	1	+	0	ID=g13738.t1.CDS7;Parent=g13738.t1;
OY101442.1_Gymnocheta_viridis_genome_assembly,_chromosome:_3	AUGUSTUS	exon	60569071	60569225	.	+	.	ID=g13738.t1.exon7;Parent=g13738.t1;
OY101442.1_Gymnocheta_viridis_genome_assembly,_chromosome:_3	AUGUSTUS	intron	60569226	60569367	1	+	.	ID=g13738.t1.intron7;Parent=g13738.t1;
OY101442.1_Gymnocheta_viridis_genome_assembly,_chromosome:_3	AUGUSTUS	CDS	60569368	60569443	1	+	1	ID=g13738.t1.CDS8;Parent=g13738.t1;
OY101442.1_Gymnocheta_viridis_genome_assembly,_chromosome:_3	AUGUSTUS	exon	60569368	60569443	.	+	.	ID=g13738.t1.exon8;Parent=g13738.t1;
OY101442.1_Gymnocheta_viridis_genome_assembly,_chromosome:_3	AUGUSTUS	stop_codon	60569441	60569443	.	+	0	ID=g13738.t1.stop1;Parent=g13738.t1;
OY101442.1_Gymnocheta_viridis_genome_assembly,_chromosome:_3	AUGUSTUS	gene	60569911	60570360	.	-	.	ID=g13739;
OY101442.1_Gymnocheta_viridis_genome_assembly,_chromosome:_3	AUGUSTUS	mRNA	60569911	60570360	1	-	.	ID=g13739.t1;Parent=g13739;
OY101442.1_Gymnocheta_viridis_genome_assembly,_chromosome:_3	AUGUSTUS	stop_codon	60569911	60569913	.	-	0	ID=g13739.t1.stop1;Parent=g13739.t1;
OY101442.1_Gymnocheta_viridis_genome_assembly,_chromosome:_3	AUGUSTUS	CDS	60569911	60570269	1	-	2	ID=g13739.t1.CDS1;Parent=g13739.t1;
OY101442.1_Gymnocheta_viridis_genome_assembly,_chromosome:_3	AUGUSTUS	exon	60569911	60570269	.	-	.	ID=g13739.t1.exon1;Parent=g13739.t1;
OY101442.1_Gymnocheta_viridis_genome_assembly,_chromosome:_3	AUGUSTUS	intron	60570270	60570314	1	-	.	ID=g13739.t1.intron1;Parent=g13739.t1;
OY101442.1_Gymnocheta_viridis_genome_assembly,_chromosome:_3	AUGUSTUS	CDS	60570315	60570360	1	-	0	ID=g13739.t1.CDS2;Parent=g13739.t1;
OY101442.1_Gymnocheta_viridis_genome_assembly,_chromosome:_3	AUGUSTUS	exon	60570315	60570360	.	-	.	ID=g13739.t1.exon2;Parent=g13739.t1;
OY101442.1_Gymnocheta_viridis_genome_assembly,_chromosome:_3	AUGUSTUS	start_codon	60570358	60570360	.	-	0	ID=g13739.t1.start1;Parent=g13739.t1;
OY101442.1_Gymnocheta_viridis_genome_assembly,_chromosome:_3	AUGUSTUS	gene	60570466	60577123	.	-	.	ID=g13740;
OY101442.1_Gymnocheta_viridis_genome_assembly,_chromosome:_3	AUGUSTUS	mRNA	60570466	60577123	0.04	-	.	ID=g13740.t1;Parent=g13740;
OY101442.1_Gymnocheta_viridis_genome_assembly,_chromosome:_3	AUGUSTUS	stop_codon	60570466	60570468	.	-	0	ID=g13740.t1.stop1;Parent=g13740.t1;
OY101442.1_Gymnocheta_viridis_genome_assembly,_chromosome:_3	AUGUSTUS	CDS	60570466	60570662	1	-	2	ID=g13740.t1.CDS1;Parent=g13740.t1;
OY101442.1_Gymnocheta_viridis_genome_assembly,_chromosome:_3	AUGUSTUS	exon	60570466	60570662	.	-	.	ID=g13740.t1.exon1;Parent=g13740.t1;
OY101442.1_Gymnocheta_viridis_genome_assembly,_chromosome:_3	AUGUSTUS	intron	60570663	60570733	1	-	.	ID=g13740.t1.intron1;Parent=g13740.t1;
OY101442.1_Gymnocheta_viridis_genome_assembly,_chromosome:_3	AUGUSTUS	CDS	60570734	60570809	1	-	0	ID=g13740.t1.CDS2;Parent=g13740.t1;
OY101442.1_Gymnocheta_viridis_genome_assembly,_chromosome:_3	AUGUSTUS	exon	60570734	60570809	.	-	.	ID=g13740.t1.exon2;Parent=g13740.t1;
OY101442.1_Gymnocheta_viridis_genome_assembly,_chromosome:_3	AUGUSTUS	intron	60570810	60570856	1	-	.	ID=g13740.t1.intron2;Parent=g13740.t1;
OY101442.1_Gymnocheta_viridis_genome_assembly,_chromosome:_3	AUGUSTUS	CDS	60570857	60570891	0.83	-	2	ID=g13740.t1.CDS3;Parent=g13740.t1;
OY101442.1_Gymnocheta_viridis_genome_assembly,_chromosome:_3	AUGUSTUS	exon	60570857	60570891	.	-	.	ID=g13740.t1.exon3;Parent=g13740.t1;
OY101442.1_Gymnocheta_viridis_genome_assembly,_chromosome:_3	AUGUSTUS	intron	60570892	60571826	0.59	-	.	ID=g13740.t1.intron3;Parent=g13740.t1;
OY101442.1_Gymnocheta_viridis_genome_assembly,_chromosome:_3	AUGUSTUS	CDS	60571827	60572027	0.6	-	2	ID=g13740.t1.CDS4;Parent=g13740.t1;
OY101442.1_Gymnocheta_viridis_genome_assembly,_chromosome:_3	AUGUSTUS	exon	60571827	60572027	.	-	.	ID=g13740.t1.exon4;Parent=g13740.t1;
OY101442.1_Gymnocheta_viridis_genome_assembly,_chromosome:_3	AUGUSTUS	intron	60572028	60572577	0.48	-	.	ID=g13740.t1.intron4;Parent=g13740.t1;
OY101442.1_Gymnocheta_viridis_genome_assembly,_chromosome:_3	AUGUSTUS	CDS	60572578	60572906	0.49	-	1	ID=g13740.t1.CDS5;Parent=g13740.t1;
OY101442.1_Gymnocheta_viridis_genome_assembly,_chromosome:_3	AUGUSTUS	exon	60572578	60572906	.	-	.	ID=g13740.t1.exon5;Parent=g13740.t1;
OY101442.1_Gymnocheta_viridis_genome_assembly,_chromosome:_3	AUGUSTUS	intron	60572907	60573000	0.69	-	.	ID=g13740.t1.intron5;Parent=g13740.t1;
OY101442.1_Gymnocheta_viridis_genome_assembly,_chromosome:_3	AUGUSTUS	CDS	60573001	60574403	0.66	-	0	ID=g13740.t1.CDS6;Parent=g13740.t1;
OY101442.1_Gymnocheta_viridis_genome_assembly,_chromosome:_3	AUGUSTUS	exon	60573001	60574403	.	-	.	ID=g13740.t1.exon6;Parent=g13740.t1;
OY101442.1_Gymnocheta_viridis_genome_assembly,_chromosome:_3	AUGUSTUS	intron	60574404	60574895	0.53	-	.	ID=g13740.t1.intron6;Parent=g13740.t1;
OY101442.1_Gymnocheta_viridis_genome_assembly,_chromosome:_3	AUGUSTUS	CDS	60574896	60576146	0.32	-	0	ID=g13740.t1.CDS7;Parent=g13740.t1;
OY101442.1_Gymnocheta_viridis_genome_assembly,_chromosome:_3	AUGUSTUS	exon	60574896	60576146	.	-	.	ID=g13740.t1.exon7;Parent=g13740.t1;
OY101442.1_Gymnocheta_viridis_genome_assembly,_chromosome:_3	AUGUSTUS	intron	60576147	60576226	0.56	-	.	ID=g13740.t1.intron7;Parent=g13740.t1;
OY101442.1_Gymnocheta_viridis_genome_assembly,_chromosome:_3	AUGUSTUS	CDS	60576227	60577123	0.97	-	0	ID=g13740.t1.CDS8;Parent=g13740.t1;
OY101442.1_Gymnocheta_viridis_genome_assembly,_chromosome:_3	AUGUSTUS	exon	60576227	60577123	.	-	.	ID=g13740.t1.exon8;Parent=g13740.t1;
OY101442.1_Gymnocheta_viridis_genome_assembly,_chromosome:_3	AUGUSTUS	start_codon	60577121	60577123	.	-	0	ID=g13740.t1.start1;Parent=g13740.t1;
OY101442.1_Gymnocheta_viridis_genome_assembly,_chromosome:_3	AUGUSTUS	gene	60577726	60590181	.	+	.	ID=g13741;
OY101442.1_Gymnocheta_viridis_genome_assembly,_chromosome:_3	AUGUSTUS	mRNA	60577726	60590181	0.29	+	.	ID=g13741.t1;Parent=g13741;
OY101442.1_Gymnocheta_viridis_genome_assembly,_chromosome:_3	AUGUSTUS	start_codon	60577726	60577728	.	+	0	ID=g13741.t1.start1;Parent=g13741.t1;
OY101442.1_Gymnocheta_viridis_genome_assembly,_chromosome:_3	AUGUSTUS	CDS	60577726	60577820	0.99	+	0	ID=g13741.t1.CDS1;Parent=g13741.t1;
OY101442.1_Gymnocheta_viridis_genome_assembly,_chromosome:_3	AUGUSTUS	exon	60577726	60577820	.	+	.	ID=g13741.t1.exon1;Parent=g13741.t1;
OY101442.1_Gymnocheta_viridis_genome_assembly,_chromosome:_3	AUGUSTUS	intron	60577821	60581344	1	+	.	ID=g13741.t1.intron1;Parent=g13741.t1;
OY101442.1_Gymnocheta_viridis_genome_assembly,_chromosome:_3	AUGUSTUS	CDS	60581345	60581534	1	+	1	ID=g13741.t1.CDS2;Parent=g13741.t1;
OY101442.1_Gymnocheta_viridis_genome_assembly,_chromosome:_3	AUGUSTUS	exon	60581345	60581534	.	+	.	ID=g13741.t1.exon2;Parent=g13741.t1;
OY101442.1_Gymnocheta_viridis_genome_assembly,_chromosome:_3	AUGUSTUS	intron	60581535	60586867	1	+	.	ID=g13741.t1.intron2;Parent=g13741.t1;
OY101442.1_Gymnocheta_viridis_genome_assembly,_chromosome:_3	AUGUSTUS	CDS	60586868	60586884	0.57	+	0	ID=g13741.t1.CDS3;Parent=g13741.t1;
OY101442.1_Gymnocheta_viridis_genome_assembly,_chromosome:_3	AUGUSTUS	exon	60586868	60586884	.	+	.	ID=g13741.t1.exon3;Parent=g13741.t1;
OY101442.1_Gymnocheta_viridis_genome_assembly,_chromosome:_3	AUGUSTUS	intron	60586885	60586946	0.31	+	.	ID=g13741.t1.intron3;Parent=g13741.t1;
OY101442.1_Gymnocheta_viridis_genome_assembly,_chromosome:_3	AUGUSTUS	CDS	60586947	60587266	0.31	+	1	ID=g13741.t1.CDS4;Parent=g13741.t1;
OY101442.1_Gymnocheta_viridis_genome_assembly,_chromosome:_3	AUGUSTUS	exon	60586947	60587266	.	+	.	ID=g13741.t1.exon4;Parent=g13741.t1;
OY101442.1_Gymnocheta_viridis_genome_assembly,_chromosome:_3	AUGUSTUS	intron	60587267	60590125	0.91	+	.	ID=g13741.t1.intron4;Parent=g13741.t1;
OY101442.1_Gymnocheta_viridis_genome_assembly,_chromosome:_3	AUGUSTUS	CDS	60590126	60590181	0.96	+	2	ID=g13741.t1.CDS5;Parent=g13741.t1;
OY101442.1_Gymnocheta_viridis_genome_assembly,_chromosome:_3	AUGUSTUS	exon	60590126	60590181	.	+	.	ID=g13741.t1.exon5;Parent=g13741.t1;
OY101442.1_Gymnocheta_viridis_genome_assembly,_chromosome:_3	AUGUSTUS	stop_codon	60590179	60590181	.	+	0	ID=g13741.t1.stop1;Parent=g13741.t1;
OY101442.1_Gymnocheta_viridis_genome_assembly,_chromosome:_3	AUGUSTUS	gene	60590354	60591281	.	+	.	ID=g13742;
OY101442.1_Gymnocheta_viridis_genome_assembly,_chromosome:_3	AUGUSTUS	mRNA	60590354	60591281	1	+	.	ID=g13742.t1;Parent=g13742;
OY101442.1_Gymnocheta_viridis_genome_assembly,_chromosome:_3	AUGUSTUS	start_codon	60590354	60590356	.	+	0	ID=g13742.t1.start1;Parent=g13742.t1;
OY101442.1_Gymnocheta_viridis_genome_assembly,_chromosome:_3	AUGUSTUS	CDS	60590354	60590544	1	+	0	ID=g13742.t1.CDS1;Parent=g13742.t1;
OY101442.1_Gymnocheta_viridis_genome_assembly,_chromosome:_3	AUGUSTUS	exon	60590354	60590544	.	+	.	ID=g13742.t1.exon1;Parent=g13742.t1;
OY101442.1_Gymnocheta_viridis_genome_assembly,_chromosome:_3	AUGUSTUS	intron	60590545	60590623	1	+	.	ID=g13742.t1.intron1;Parent=g13742.t1;
OY101442.1_Gymnocheta_viridis_genome_assembly,_chromosome:_3	AUGUSTUS	CDS	60590624	60591281	1	+	1	ID=g13742.t1.CDS2;Parent=g13742.t1;
OY101442.1_Gymnocheta_viridis_genome_assembly,_chromosome:_3	AUGUSTUS	exon	60590624	60591281	.	+	.	ID=g13742.t1.exon2;Parent=g13742.t1;
OY101442.1_Gymnocheta_viridis_genome_assembly,_chromosome:_3	AUGUSTUS	stop_codon	60591279	60591281	.	+	0	ID=g13742.t1.stop1;Parent=g13742.t1;
OY101442.1_Gymnocheta_viridis_genome_assembly,_chromosome:_3	AUGUSTUS	gene	60604491	60605012	.	+	.	ID=g13743;
OY101442.1_Gymnocheta_viridis_genome_assembly,_chromosome:_3	AUGUSTUS	mRNA	60604491	60605012	1	+	.	ID=g13743.t1;Parent=g13743;
OY101442.1_Gymnocheta_viridis_genome_assembly,_chromosome:_3	AUGUSTUS	start_codon	60604491	60604493	.	+	0	ID=g13743.t1.start1;Parent=g13743.t1;
OY101442.1_Gymnocheta_viridis_genome_assembly,_chromosome:_3	AUGUSTUS	CDS	60604491	60605012	1	+	0	ID=g13743.t1.CDS1;Parent=g13743.t1;
OY101442.1_Gymnocheta_viridis_genome_assembly,_chromosome:_3	AUGUSTUS	exon	60604491	60605012	.	+	.	ID=g13743.t1.exon1;Parent=g13743.t1;
OY101442.1_Gymnocheta_viridis_genome_assembly,_chromosome:_3	AUGUSTUS	stop_codon	60605010	60605012	.	+	0	ID=g13743.t1.stop1;Parent=g13743.t1;
OY101442.1_Gymnocheta_viridis_genome_assembly,_chromosome:_3	AUGUSTUS	gene	60617401	60618227	.	+	.	ID=g13744;
OY101442.1_Gymnocheta_viridis_genome_assembly,_chromosome:_3	AUGUSTUS	mRNA	60617401	60618227	0.33	+	.	ID=g13744.t1;Parent=g13744;
OY101442.1_Gymnocheta_viridis_genome_assembly,_chromosome:_3	AUGUSTUS	start_codon	60617401	60617403	.	+	0	ID=g13744.t1.start1;Parent=g13744.t1;
OY101442.1_Gymnocheta_viridis_genome_assembly,_chromosome:_3	AUGUSTUS	CDS	60617401	60617693	0.79	+	0	ID=g13744.t1.CDS1;Parent=g13744.t1;
OY101442.1_Gymnocheta_viridis_genome_assembly,_chromosome:_3	AUGUSTUS	exon	60617401	60617693	.	+	.	ID=g13744.t1.exon1;Parent=g13744.t1;
OY101442.1_Gymnocheta_viridis_genome_assembly,_chromosome:_3	AUGUSTUS	intron	60617694	60617773	0.79	+	.	ID=g13744.t1.intron1;Parent=g13744.t1;
OY101442.1_Gymnocheta_viridis_genome_assembly,_chromosome:_3	AUGUSTUS	CDS	60617774	60618227	0.33	+	1	ID=g13744.t1.CDS2;Parent=g13744.t1;
OY101442.1_Gymnocheta_viridis_genome_assembly,_chromosome:_3	AUGUSTUS	exon	60617774	60618227	.	+	.	ID=g13744.t1.exon2;Parent=g13744.t1;
OY101442.1_Gymnocheta_viridis_genome_assembly,_chromosome:_3	AUGUSTUS	stop_codon	60618225	60618227	.	+	0	ID=g13744.t1.stop1;Parent=g13744.t1;
OY101442.1_Gymnocheta_viridis_genome_assembly,_chromosome:_3	AUGUSTUS	gene	60620065	60624536	.	+	.	ID=g13745;
OY101442.1_Gymnocheta_viridis_genome_assembly,_chromosome:_3	AUGUSTUS	mRNA	60623079	60624536	0.76	+	.	ID=g13745.t1;Parent=g13745;
OY101442.1_Gymnocheta_viridis_genome_assembly,_chromosome:_3	AUGUSTUS	start_codon	60623079	60623081	.	+	0	ID=g13745.t1.start1;Parent=g13745.t1;
OY101442.1_Gymnocheta_viridis_genome_assembly,_chromosome:_3	AUGUSTUS	CDS	60623079	60624536	0.76	+	0	ID=g13745.t1.CDS1;Parent=g13745.t1;
OY101442.1_Gymnocheta_viridis_genome_assembly,_chromosome:_3	AUGUSTUS	exon	60623079	60624536	.	+	.	ID=g13745.t1.exon1;Parent=g13745.t1;
OY101442.1_Gymnocheta_viridis_genome_assembly,_chromosome:_3	AUGUSTUS	stop_codon	60624534	60624536	.	+	0	ID=g13745.t1.stop1;Parent=g13745.t1;
OY101442.1_Gymnocheta_viridis_genome_assembly,_chromosome:_3	AUGUSTUS	mRNA	60620065	60624536	0.23	+	.	ID=g13745.t2;Parent=g13745;
OY101442.1_Gymnocheta_viridis_genome_assembly,_chromosome:_3	AUGUSTUS	start_codon	60620065	60620067	.	+	0	ID=g13745.t2.start1;Parent=g13745.t2;
OY101442.1_Gymnocheta_viridis_genome_assembly,_chromosome:_3	AUGUSTUS	CDS	60620065	60620646	0.4	+	0	ID=g13745.t2.CDS1;Parent=g13745.t2;
OY101442.1_Gymnocheta_viridis_genome_assembly,_chromosome:_3	AUGUSTUS	exon	60620065	60620646	.	+	.	ID=g13745.t2.exon1;Parent=g13745.t2;
OY101442.1_Gymnocheta_viridis_genome_assembly,_chromosome:_3	AUGUSTUS	intron	60620647	60622787	0.23	+	.	ID=g13745.t2.intron1;Parent=g13745.t2;
OY101442.1_Gymnocheta_viridis_genome_assembly,_chromosome:_3	AUGUSTUS	CDS	60622788	60624536	0.36	+	0	ID=g13745.t2.CDS2;Parent=g13745.t2;
OY101442.1_Gymnocheta_viridis_genome_assembly,_chromosome:_3	AUGUSTUS	exon	60622788	60624536	.	+	.	ID=g13745.t2.exon2;Parent=g13745.t2;
OY101442.1_Gymnocheta_viridis_genome_assembly,_chromosome:_3	AUGUSTUS	stop_codon	60624534	60624536	.	+	0	ID=g13745.t2.stop1;Parent=g13745.t2;
OY101442.1_Gymnocheta_viridis_genome_assembly,_chromosome:_3	AUGUSTUS	mRNA	60620065	60621157	0.58	+	.	ID=g13745.t3;Parent=g13745;
OY101442.1_Gymnocheta_viridis_genome_assembly,_chromosome:_3	AUGUSTUS	start_codon	60620065	60620067	.	+	0	ID=g13745.t3.start1;Parent=g13745.t3;
OY101442.1_Gymnocheta_viridis_genome_assembly,_chromosome:_3	AUGUSTUS	CDS	60620065	60620964	0.6	+	0	ID=g13745.t3.CDS1;Parent=g13745.t3;
OY101442.1_Gymnocheta_viridis_genome_assembly,_chromosome:_3	AUGUSTUS	exon	60620065	60620964	.	+	.	ID=g13745.t3.exon1;Parent=g13745.t3;
OY101442.1_Gymnocheta_viridis_genome_assembly,_chromosome:_3	AUGUSTUS	intron	60620965	60621034	0.6	+	.	ID=g13745.t3.intron1;Parent=g13745.t3;
OY101442.1_Gymnocheta_viridis_genome_assembly,_chromosome:_3	AUGUSTUS	CDS	60621035	60621157	0.8	+	0	ID=g13745.t3.CDS2;Parent=g13745.t3;
OY101442.1_Gymnocheta_viridis_genome_assembly,_chromosome:_3	AUGUSTUS	exon	60621035	60621157	.	+	.	ID=g13745.t3.exon2;Parent=g13745.t3;
OY101442.1_Gymnocheta_viridis_genome_assembly,_chromosome:_3	AUGUSTUS	stop_codon	60621155	60621157	.	+	0	ID=g13745.t3.stop1;Parent=g13745.t3;
OY101442.1_Gymnocheta_viridis_genome_assembly,_chromosome:_3	AUGUSTUS	gene	60621718	60622812	.	+	.	ID=g13746;
OY101442.1_Gymnocheta_viridis_genome_assembly,_chromosome:_3	AUGUSTUS	mRNA	60621718	60622812	0.79	+	.	ID=g13746.t1;Parent=g13746;
OY101442.1_Gymnocheta_viridis_genome_assembly,_chromosome:_3	AUGUSTUS	start_codon	60621718	60621720	.	+	0	ID=g13746.t1.start1;Parent=g13746.t1;
OY101442.1_Gymnocheta_viridis_genome_assembly,_chromosome:_3	AUGUSTUS	CDS	60621718	60622812	0.79	+	0	ID=g13746.t1.CDS1;Parent=g13746.t1;
OY101442.1_Gymnocheta_viridis_genome_assembly,_chromosome:_3	AUGUSTUS	exon	60621718	60622812	.	+	.	ID=g13746.t1.exon1;Parent=g13746.t1;
OY101442.1_Gymnocheta_viridis_genome_assembly,_chromosome:_3	AUGUSTUS	stop_codon	60622810	60622812	.	+	0	ID=g13746.t1.stop1;Parent=g13746.t1;
OY101442.1_Gymnocheta_viridis_genome_assembly,_chromosome:_3	AUGUSTUS	gene	60669398	60672816	.	+	.	ID=g13747;
OY101442.1_Gymnocheta_viridis_genome_assembly,_chromosome:_3	AUGUSTUS	mRNA	60669398	60672816	0.9	+	.	ID=g13747.t1;Parent=g13747;
OY101442.1_Gymnocheta_viridis_genome_assembly,_chromosome:_3	AUGUSTUS	start_codon	60669398	60669400	.	+	0	ID=g13747.t1.start1;Parent=g13747.t1;
OY101442.1_Gymnocheta_viridis_genome_assembly,_chromosome:_3	AUGUSTUS	CDS	60669398	60669416	0.9	+	0	ID=g13747.t1.CDS1;Parent=g13747.t1;
OY101442.1_Gymnocheta_viridis_genome_assembly,_chromosome:_3	AUGUSTUS	exon	60669398	60669416	.	+	.	ID=g13747.t1.exon1;Parent=g13747.t1;
OY101442.1_Gymnocheta_viridis_genome_assembly,_chromosome:_3	AUGUSTUS	intron	60669417	60669484	1	+	.	ID=g13747.t1.intron1;Parent=g13747.t1;
OY101442.1_Gymnocheta_viridis_genome_assembly,_chromosome:_3	AUGUSTUS	CDS	60669485	60669504	0.9	+	2	ID=g13747.t1.CDS2;Parent=g13747.t1;
OY101442.1_Gymnocheta_viridis_genome_assembly,_chromosome:_3	AUGUSTUS	exon	60669485	60669504	.	+	.	ID=g13747.t1.exon2;Parent=g13747.t1;
OY101442.1_Gymnocheta_viridis_genome_assembly,_chromosome:_3	AUGUSTUS	intron	60669505	60671052	0.9	+	.	ID=g13747.t1.intron2;Parent=g13747.t1;
OY101442.1_Gymnocheta_viridis_genome_assembly,_chromosome:_3	AUGUSTUS	CDS	60671053	60672816	0.9	+	0	ID=g13747.t1.CDS3;Parent=g13747.t1;
OY101442.1_Gymnocheta_viridis_genome_assembly,_chromosome:_3	AUGUSTUS	exon	60671053	60672816	.	+	.	ID=g13747.t1.exon3;Parent=g13747.t1;
OY101442.1_Gymnocheta_viridis_genome_assembly,_chromosome:_3	AUGUSTUS	stop_codon	60672814	60672816	.	+	0	ID=g13747.t1.stop1;Parent=g13747.t1;
OY101442.1_Gymnocheta_viridis_genome_assembly,_chromosome:_3	AUGUSTUS	gene	60679143	60680619	.	+	.	ID=g13748;
OY101442.1_Gymnocheta_viridis_genome_assembly,_chromosome:_3	AUGUSTUS	mRNA	60679143	60680619	1	+	.	ID=g13748.t1;Parent=g13748;
OY101442.1_Gymnocheta_viridis_genome_assembly,_chromosome:_3	AUGUSTUS	start_codon	60679143	60679145	.	+	0	ID=g13748.t1.start1;Parent=g13748.t1;
OY101442.1_Gymnocheta_viridis_genome_assembly,_chromosome:_3	AUGUSTUS	CDS	60679143	60680018	1	+	0	ID=g13748.t1.CDS1;Parent=g13748.t1;
OY101442.1_Gymnocheta_viridis_genome_assembly,_chromosome:_3	AUGUSTUS	exon	60679143	60680018	.	+	.	ID=g13748.t1.exon1;Parent=g13748.t1;
OY101442.1_Gymnocheta_viridis_genome_assembly,_chromosome:_3	AUGUSTUS	intron	60680019	60680295	1	+	.	ID=g13748.t1.intron1;Parent=g13748.t1;
OY101442.1_Gymnocheta_viridis_genome_assembly,_chromosome:_3	AUGUSTUS	CDS	60680296	60680619	1	+	0	ID=g13748.t1.CDS2;Parent=g13748.t1;
OY101442.1_Gymnocheta_viridis_genome_assembly,_chromosome:_3	AUGUSTUS	exon	60680296	60680619	.	+	.	ID=g13748.t1.exon2;Parent=g13748.t1;
OY101442.1_Gymnocheta_viridis_genome_assembly,_chromosome:_3	AUGUSTUS	stop_codon	60680617	60680619	.	+	0	ID=g13748.t1.stop1;Parent=g13748.t1;
OY101442.1_Gymnocheta_viridis_genome_assembly,_chromosome:_3	AUGUSTUS	gene	60680669	60682063	.	+	.	ID=g13749;
OY101442.1_Gymnocheta_viridis_genome_assembly,_chromosome:_3	AUGUSTUS	mRNA	60680669	60682063	0.74	+	.	ID=g13749.t1;Parent=g13749;
OY101442.1_Gymnocheta_viridis_genome_assembly,_chromosome:_3	AUGUSTUS	start_codon	60680669	60680671	.	+	0	ID=g13749.t1.start1;Parent=g13749.t1;
OY101442.1_Gymnocheta_viridis_genome_assembly,_chromosome:_3	AUGUSTUS	CDS	60680669	60680687	0.81	+	0	ID=g13749.t1.CDS1;Parent=g13749.t1;
OY101442.1_Gymnocheta_viridis_genome_assembly,_chromosome:_3	AUGUSTUS	exon	60680669	60680687	.	+	.	ID=g13749.t1.exon1;Parent=g13749.t1;
OY101442.1_Gymnocheta_viridis_genome_assembly,_chromosome:_3	AUGUSTUS	intron	60680688	60680846	0.81	+	.	ID=g13749.t1.intron1;Parent=g13749.t1;
OY101442.1_Gymnocheta_viridis_genome_assembly,_chromosome:_3	AUGUSTUS	CDS	60680847	60681001	0.81	+	2	ID=g13749.t1.CDS2;Parent=g13749.t1;
OY101442.1_Gymnocheta_viridis_genome_assembly,_chromosome:_3	AUGUSTUS	exon	60680847	60681001	.	+	.	ID=g13749.t1.exon2;Parent=g13749.t1;
OY101442.1_Gymnocheta_viridis_genome_assembly,_chromosome:_3	AUGUSTUS	intron	60681002	60681712	0.74	+	.	ID=g13749.t1.intron2;Parent=g13749.t1;
OY101442.1_Gymnocheta_viridis_genome_assembly,_chromosome:_3	AUGUSTUS	CDS	60681713	60682063	0.74	+	0	ID=g13749.t1.CDS3;Parent=g13749.t1;
OY101442.1_Gymnocheta_viridis_genome_assembly,_chromosome:_3	AUGUSTUS	exon	60681713	60682063	.	+	.	ID=g13749.t1.exon3;Parent=g13749.t1;
OY101442.1_Gymnocheta_viridis_genome_assembly,_chromosome:_3	AUGUSTUS	stop_codon	60682061	60682063	.	+	0	ID=g13749.t1.stop1;Parent=g13749.t1;
OY101442.1_Gymnocheta_viridis_genome_assembly,_chromosome:_3	AUGUSTUS	gene	60690127	60691186	.	+	.	ID=g13750;
OY101442.1_Gymnocheta_viridis_genome_assembly,_chromosome:_3	AUGUSTUS	mRNA	60690127	60691186	1	+	.	ID=g13750.t1;Parent=g13750;
OY101442.1_Gymnocheta_viridis_genome_assembly,_chromosome:_3	AUGUSTUS	start_codon	60690127	60690129	.	+	0	ID=g13750.t1.start1;Parent=g13750.t1;
OY101442.1_Gymnocheta_viridis_genome_assembly,_chromosome:_3	AUGUSTUS	CDS	60690127	60690351	1	+	0	ID=g13750.t1.CDS1;Parent=g13750.t1;
OY101442.1_Gymnocheta_viridis_genome_assembly,_chromosome:_3	AUGUSTUS	exon	60690127	60690351	.	+	.	ID=g13750.t1.exon1;Parent=g13750.t1;
OY101442.1_Gymnocheta_viridis_genome_assembly,_chromosome:_3	AUGUSTUS	intron	60690352	60690706	1	+	.	ID=g13750.t1.intron1;Parent=g13750.t1;
OY101442.1_Gymnocheta_viridis_genome_assembly,_chromosome:_3	AUGUSTUS	CDS	60690707	60691186	1	+	0	ID=g13750.t1.CDS2;Parent=g13750.t1;
OY101442.1_Gymnocheta_viridis_genome_assembly,_chromosome:_3	AUGUSTUS	exon	60690707	60691186	.	+	.	ID=g13750.t1.exon2;Parent=g13750.t1;
OY101442.1_Gymnocheta_viridis_genome_assembly,_chromosome:_3	AUGUSTUS	stop_codon	60691184	60691186	.	+	0	ID=g13750.t1.stop1;Parent=g13750.t1;
OY101442.1_Gymnocheta_viridis_genome_assembly,_chromosome:_3	AUGUSTUS	gene	60701292	60702767	.	-	.	ID=g13751;
OY101442.1_Gymnocheta_viridis_genome_assembly,_chromosome:_3	AUGUSTUS	mRNA	60701292	60702767	1	-	.	ID=g13751.t1;Parent=g13751;
OY101442.1_Gymnocheta_viridis_genome_assembly,_chromosome:_3	AUGUSTUS	stop_codon	60701292	60701294	.	-	0	ID=g13751.t1.stop1;Parent=g13751.t1;
OY101442.1_Gymnocheta_viridis_genome_assembly,_chromosome:_3	AUGUSTUS	CDS	60701292	60702767	1	-	0	ID=g13751.t1.CDS1;Parent=g13751.t1;
OY101442.1_Gymnocheta_viridis_genome_assembly,_chromosome:_3	AUGUSTUS	exon	60701292	60702767	.	-	.	ID=g13751.t1.exon1;Parent=g13751.t1;
OY101442.1_Gymnocheta_viridis_genome_assembly,_chromosome:_3	AUGUSTUS	start_codon	60702765	60702767	.	-	0	ID=g13751.t1.start1;Parent=g13751.t1;
OY101442.1_Gymnocheta_viridis_genome_assembly,_chromosome:_3	AUGUSTUS	gene	60725872	60726525	.	+	.	ID=g13752;
OY101442.1_Gymnocheta_viridis_genome_assembly,_chromosome:_3	AUGUSTUS	mRNA	60725872	60726525	0.57	+	.	ID=g13752.t1;Parent=g13752;
OY101442.1_Gymnocheta_viridis_genome_assembly,_chromosome:_3	AUGUSTUS	start_codon	60725872	60725874	.	+	0	ID=g13752.t1.start1;Parent=g13752.t1;
OY101442.1_Gymnocheta_viridis_genome_assembly,_chromosome:_3	AUGUSTUS	CDS	60725872	60726525	0.57	+	0	ID=g13752.t1.CDS1;Parent=g13752.t1;
OY101442.1_Gymnocheta_viridis_genome_assembly,_chromosome:_3	AUGUSTUS	exon	60725872	60726525	.	+	.	ID=g13752.t1.exon1;Parent=g13752.t1;
OY101442.1_Gymnocheta_viridis_genome_assembly,_chromosome:_3	AUGUSTUS	stop_codon	60726523	60726525	.	+	0	ID=g13752.t1.stop1;Parent=g13752.t1;
OY101442.1_Gymnocheta_viridis_genome_assembly,_chromosome:_3	AUGUSTUS	gene	60737669	60738064	.	-	.	ID=g13753;
OY101442.1_Gymnocheta_viridis_genome_assembly,_chromosome:_3	AUGUSTUS	mRNA	60737669	60738064	1	-	.	ID=g13753.t1;Parent=g13753;
OY101442.1_Gymnocheta_viridis_genome_assembly,_chromosome:_3	AUGUSTUS	stop_codon	60737669	60737671	.	-	0	ID=g13753.t1.stop1;Parent=g13753.t1;
OY101442.1_Gymnocheta_viridis_genome_assembly,_chromosome:_3	AUGUSTUS	CDS	60737669	60738064	1	-	0	ID=g13753.t1.CDS1;Parent=g13753.t1;
OY101442.1_Gymnocheta_viridis_genome_assembly,_chromosome:_3	AUGUSTUS	exon	60737669	60738064	.	-	.	ID=g13753.t1.exon1;Parent=g13753.t1;
OY101442.1_Gymnocheta_viridis_genome_assembly,_chromosome:_3	AUGUSTUS	start_codon	60738062	60738064	.	-	0	ID=g13753.t1.start1;Parent=g13753.t1;
OY101442.1_Gymnocheta_viridis_genome_assembly,_chromosome:_3	AUGUSTUS	gene	60738251	60738610	.	-	.	ID=g13754;
OY101442.1_Gymnocheta_viridis_genome_assembly,_chromosome:_3	AUGUSTUS	mRNA	60738251	60738610	1	-	.	ID=g13754.t1;Parent=g13754;
OY101442.1_Gymnocheta_viridis_genome_assembly,_chromosome:_3	AUGUSTUS	stop_codon	60738251	60738253	.	-	0	ID=g13754.t1.stop1;Parent=g13754.t1;
OY101442.1_Gymnocheta_viridis_genome_assembly,_chromosome:_3	AUGUSTUS	CDS	60738251	60738610	1	-	0	ID=g13754.t1.CDS1;Parent=g13754.t1;
OY101442.1_Gymnocheta_viridis_genome_assembly,_chromosome:_3	AUGUSTUS	exon	60738251	60738610	.	-	.	ID=g13754.t1.exon1;Parent=g13754.t1;
OY101442.1_Gymnocheta_viridis_genome_assembly,_chromosome:_3	AUGUSTUS	start_codon	60738608	60738610	.	-	0	ID=g13754.t1.start1;Parent=g13754.t1;
OY101442.1_Gymnocheta_viridis_genome_assembly,_chromosome:_3	AUGUSTUS	gene	60876293	60876942	.	+	.	ID=g13755;
OY101442.1_Gymnocheta_viridis_genome_assembly,_chromosome:_3	AUGUSTUS	mRNA	60876293	60876942	0.79	+	.	ID=g13755.t1;Parent=g13755;
OY101442.1_Gymnocheta_viridis_genome_assembly,_chromosome:_3	AUGUSTUS	start_codon	60876293	60876295	.	+	0	ID=g13755.t1.start1;Parent=g13755.t1;
OY101442.1_Gymnocheta_viridis_genome_assembly,_chromosome:_3	AUGUSTUS	CDS	60876293	60876466	0.8	+	0	ID=g13755.t1.CDS1;Parent=g13755.t1;
OY101442.1_Gymnocheta_viridis_genome_assembly,_chromosome:_3	AUGUSTUS	exon	60876293	60876466	.	+	.	ID=g13755.t1.exon1;Parent=g13755.t1;
OY101442.1_Gymnocheta_viridis_genome_assembly,_chromosome:_3	AUGUSTUS	intron	60876467	60876771	0.79	+	.	ID=g13755.t1.intron1;Parent=g13755.t1;
OY101442.1_Gymnocheta_viridis_genome_assembly,_chromosome:_3	AUGUSTUS	CDS	60876772	60876942	0.79	+	0	ID=g13755.t1.CDS2;Parent=g13755.t1;
OY101442.1_Gymnocheta_viridis_genome_assembly,_chromosome:_3	AUGUSTUS	exon	60876772	60876942	.	+	.	ID=g13755.t1.exon2;Parent=g13755.t1;
OY101442.1_Gymnocheta_viridis_genome_assembly,_chromosome:_3	AUGUSTUS	stop_codon	60876940	60876942	.	+	0	ID=g13755.t1.stop1;Parent=g13755.t1;
OY101442.1_Gymnocheta_viridis_genome_assembly,_chromosome:_3	AUGUSTUS	gene	60877310	60877618	.	+	.	ID=g13756;
OY101442.1_Gymnocheta_viridis_genome_assembly,_chromosome:_3	AUGUSTUS	mRNA	60877310	60877618	1	+	.	ID=g13756.t1;Parent=g13756;
OY101442.1_Gymnocheta_viridis_genome_assembly,_chromosome:_3	AUGUSTUS	start_codon	60877310	60877312	.	+	0	ID=g13756.t1.start1;Parent=g13756.t1;
OY101442.1_Gymnocheta_viridis_genome_assembly,_chromosome:_3	AUGUSTUS	CDS	60877310	60877618	1	+	0	ID=g13756.t1.CDS1;Parent=g13756.t1;
OY101442.1_Gymnocheta_viridis_genome_assembly,_chromosome:_3	AUGUSTUS	exon	60877310	60877618	.	+	.	ID=g13756.t1.exon1;Parent=g13756.t1;
OY101442.1_Gymnocheta_viridis_genome_assembly,_chromosome:_3	AUGUSTUS	stop_codon	60877616	60877618	.	+	0	ID=g13756.t1.stop1;Parent=g13756.t1;
OY101442.1_Gymnocheta_viridis_genome_assembly,_chromosome:_3	AUGUSTUS	gene	60879124	60881535	.	+	.	ID=g13757;
OY101442.1_Gymnocheta_viridis_genome_assembly,_chromosome:_3	AUGUSTUS	mRNA	60879124	60881535	0.79	+	.	ID=g13757.t1;Parent=g13757;
OY101442.1_Gymnocheta_viridis_genome_assembly,_chromosome:_3	AUGUSTUS	start_codon	60879124	60879126	.	+	0	ID=g13757.t1.start1;Parent=g13757.t1;
OY101442.1_Gymnocheta_viridis_genome_assembly,_chromosome:_3	AUGUSTUS	CDS	60879124	60879157	0.84	+	0	ID=g13757.t1.CDS1;Parent=g13757.t1;
OY101442.1_Gymnocheta_viridis_genome_assembly,_chromosome:_3	AUGUSTUS	exon	60879124	60879157	.	+	.	ID=g13757.t1.exon1;Parent=g13757.t1;
OY101442.1_Gymnocheta_viridis_genome_assembly,_chromosome:_3	AUGUSTUS	intron	60879158	60880145	0.83	+	.	ID=g13757.t1.intron1;Parent=g13757.t1;
OY101442.1_Gymnocheta_viridis_genome_assembly,_chromosome:_3	AUGUSTUS	CDS	60880146	60880464	0.91	+	2	ID=g13757.t1.CDS2;Parent=g13757.t1;
OY101442.1_Gymnocheta_viridis_genome_assembly,_chromosome:_3	AUGUSTUS	exon	60880146	60880464	.	+	.	ID=g13757.t1.exon2;Parent=g13757.t1;
OY101442.1_Gymnocheta_viridis_genome_assembly,_chromosome:_3	AUGUSTUS	intron	60880465	60880527	0.99	+	.	ID=g13757.t1.intron2;Parent=g13757.t1;
OY101442.1_Gymnocheta_viridis_genome_assembly,_chromosome:_3	AUGUSTUS	CDS	60880528	60880652	0.96	+	1	ID=g13757.t1.CDS3;Parent=g13757.t1;
OY101442.1_Gymnocheta_viridis_genome_assembly,_chromosome:_3	AUGUSTUS	exon	60880528	60880652	.	+	.	ID=g13757.t1.exon3;Parent=g13757.t1;
OY101442.1_Gymnocheta_viridis_genome_assembly,_chromosome:_3	AUGUSTUS	intron	60880653	60881281	0.95	+	.	ID=g13757.t1.intron3;Parent=g13757.t1;
OY101442.1_Gymnocheta_viridis_genome_assembly,_chromosome:_3	AUGUSTUS	CDS	60881282	60881535	0.98	+	2	ID=g13757.t1.CDS4;Parent=g13757.t1;
OY101442.1_Gymnocheta_viridis_genome_assembly,_chromosome:_3	AUGUSTUS	exon	60881282	60881535	.	+	.	ID=g13757.t1.exon4;Parent=g13757.t1;
OY101442.1_Gymnocheta_viridis_genome_assembly,_chromosome:_3	AUGUSTUS	stop_codon	60881533	60881535	.	+	0	ID=g13757.t1.stop1;Parent=g13757.t1;
OY101442.1_Gymnocheta_viridis_genome_assembly,_chromosome:_3	AUGUSTUS	gene	60879424	60879864	.	+	.	ID=g13758;
OY101442.1_Gymnocheta_viridis_genome_assembly,_chromosome:_3	AUGUSTUS	mRNA	60879424	60879864	0.7	+	.	ID=g13758.t1;Parent=g13758;
OY101442.1_Gymnocheta_viridis_genome_assembly,_chromosome:_3	AUGUSTUS	start_codon	60879424	60879426	.	+	0	ID=g13758.t1.start1;Parent=g13758.t1;
OY101442.1_Gymnocheta_viridis_genome_assembly,_chromosome:_3	AUGUSTUS	CDS	60879424	60879864	0.7	+	0	ID=g13758.t1.CDS1;Parent=g13758.t1;
OY101442.1_Gymnocheta_viridis_genome_assembly,_chromosome:_3	AUGUSTUS	exon	60879424	60879864	.	+	.	ID=g13758.t1.exon1;Parent=g13758.t1;
OY101442.1_Gymnocheta_viridis_genome_assembly,_chromosome:_3	AUGUSTUS	stop_codon	60879862	60879864	.	+	0	ID=g13758.t1.stop1;Parent=g13758.t1;
OY101442.1_Gymnocheta_viridis_genome_assembly,_chromosome:_3	AUGUSTUS	gene	60885041	60888237	.	-	.	ID=g13759;
OY101442.1_Gymnocheta_viridis_genome_assembly,_chromosome:_3	AUGUSTUS	mRNA	60885041	60888237	0.49	-	.	ID=g13759.t1;Parent=g13759;
OY101442.1_Gymnocheta_viridis_genome_assembly,_chromosome:_3	AUGUSTUS	stop_codon	60885041	60885043	.	-	0	ID=g13759.t1.stop1;Parent=g13759.t1;
OY101442.1_Gymnocheta_viridis_genome_assembly,_chromosome:_3	AUGUSTUS	CDS	60885041	60887478	0.49	-	2	ID=g13759.t1.CDS1;Parent=g13759.t1;
OY101442.1_Gymnocheta_viridis_genome_assembly,_chromosome:_3	AUGUSTUS	exon	60885041	60887478	.	-	.	ID=g13759.t1.exon1;Parent=g13759.t1;
OY101442.1_Gymnocheta_viridis_genome_assembly,_chromosome:_3	AUGUSTUS	intron	60887479	60888095	0.49	-	.	ID=g13759.t1.intron1;Parent=g13759.t1;
OY101442.1_Gymnocheta_viridis_genome_assembly,_chromosome:_3	AUGUSTUS	CDS	60888096	60888237	0.49	-	0	ID=g13759.t1.CDS2;Parent=g13759.t1;
OY101442.1_Gymnocheta_viridis_genome_assembly,_chromosome:_3	AUGUSTUS	exon	60888096	60888237	.	-	.	ID=g13759.t1.exon2;Parent=g13759.t1;
OY101442.1_Gymnocheta_viridis_genome_assembly,_chromosome:_3	AUGUSTUS	start_codon	60888235	60888237	.	-	0	ID=g13759.t1.start1;Parent=g13759.t1;
OY101442.1_Gymnocheta_viridis_genome_assembly,_chromosome:_3	AUGUSTUS	gene	60894721	60896727	.	+	.	ID=g13760;
OY101442.1_Gymnocheta_viridis_genome_assembly,_chromosome:_3	AUGUSTUS	mRNA	60894721	60896727	1	+	.	ID=g13760.t1;Parent=g13760;
OY101442.1_Gymnocheta_viridis_genome_assembly,_chromosome:_3	AUGUSTUS	start_codon	60894721	60894723	.	+	0	ID=g13760.t1.start1;Parent=g13760.t1;
OY101442.1_Gymnocheta_viridis_genome_assembly,_chromosome:_3	AUGUSTUS	CDS	60894721	60894962	1	+	0	ID=g13760.t1.CDS1;Parent=g13760.t1;
OY101442.1_Gymnocheta_viridis_genome_assembly,_chromosome:_3	AUGUSTUS	exon	60894721	60894962	.	+	.	ID=g13760.t1.exon1;Parent=g13760.t1;
OY101442.1_Gymnocheta_viridis_genome_assembly,_chromosome:_3	AUGUSTUS	intron	60894963	60895026	1	+	.	ID=g13760.t1.intron1;Parent=g13760.t1;
OY101442.1_Gymnocheta_viridis_genome_assembly,_chromosome:_3	AUGUSTUS	CDS	60895027	60895172	1	+	1	ID=g13760.t1.CDS2;Parent=g13760.t1;
OY101442.1_Gymnocheta_viridis_genome_assembly,_chromosome:_3	AUGUSTUS	exon	60895027	60895172	.	+	.	ID=g13760.t1.exon2;Parent=g13760.t1;
OY101442.1_Gymnocheta_viridis_genome_assembly,_chromosome:_3	AUGUSTUS	intron	60895173	60895231	1	+	.	ID=g13760.t1.intron2;Parent=g13760.t1;
OY101442.1_Gymnocheta_viridis_genome_assembly,_chromosome:_3	AUGUSTUS	CDS	60895232	60896727	1	+	2	ID=g13760.t1.CDS3;Parent=g13760.t1;
OY101442.1_Gymnocheta_viridis_genome_assembly,_chromosome:_3	AUGUSTUS	exon	60895232	60896727	.	+	.	ID=g13760.t1.exon3;Parent=g13760.t1;
OY101442.1_Gymnocheta_viridis_genome_assembly,_chromosome:_3	AUGUSTUS	stop_codon	60896725	60896727	.	+	0	ID=g13760.t1.stop1;Parent=g13760.t1;
OY101442.1_Gymnocheta_viridis_genome_assembly,_chromosome:_3	AUGUSTUS	gene	60901448	60901774	.	-	.	ID=g13761;
OY101442.1_Gymnocheta_viridis_genome_assembly,_chromosome:_3	AUGUSTUS	mRNA	60901448	60901774	0.85	-	.	ID=g13761.t1;Parent=g13761;
OY101442.1_Gymnocheta_viridis_genome_assembly,_chromosome:_3	AUGUSTUS	stop_codon	60901448	60901450	.	-	0	ID=g13761.t1.stop1;Parent=g13761.t1;
OY101442.1_Gymnocheta_viridis_genome_assembly,_chromosome:_3	AUGUSTUS	CDS	60901448	60901774	0.85	-	0	ID=g13761.t1.CDS1;Parent=g13761.t1;
OY101442.1_Gymnocheta_viridis_genome_assembly,_chromosome:_3	AUGUSTUS	exon	60901448	60901774	.	-	.	ID=g13761.t1.exon1;Parent=g13761.t1;
OY101442.1_Gymnocheta_viridis_genome_assembly,_chromosome:_3	AUGUSTUS	start_codon	60901772	60901774	.	-	0	ID=g13761.t1.start1;Parent=g13761.t1;
OY101442.1_Gymnocheta_viridis_genome_assembly,_chromosome:_3	AUGUSTUS	gene	60902949	60904841	.	-	.	ID=g13762;
OY101442.1_Gymnocheta_viridis_genome_assembly,_chromosome:_3	AUGUSTUS	mRNA	60902949	60904841	0.86	-	.	ID=g13762.t1;Parent=g13762;
OY101442.1_Gymnocheta_viridis_genome_assembly,_chromosome:_3	AUGUSTUS	stop_codon	60902949	60902951	.	-	0	ID=g13762.t1.stop1;Parent=g13762.t1;
OY101442.1_Gymnocheta_viridis_genome_assembly,_chromosome:_3	AUGUSTUS	CDS	60902949	60902992	1	-	2	ID=g13762.t1.CDS1;Parent=g13762.t1;
OY101442.1_Gymnocheta_viridis_genome_assembly,_chromosome:_3	AUGUSTUS	exon	60902949	60902992	.	-	.	ID=g13762.t1.exon1;Parent=g13762.t1;
OY101442.1_Gymnocheta_viridis_genome_assembly,_chromosome:_3	AUGUSTUS	intron	60902993	60903564	1	-	.	ID=g13762.t1.intron1;Parent=g13762.t1;
OY101442.1_Gymnocheta_viridis_genome_assembly,_chromosome:_3	AUGUSTUS	CDS	60903565	60904377	1	-	2	ID=g13762.t1.CDS2;Parent=g13762.t1;
OY101442.1_Gymnocheta_viridis_genome_assembly,_chromosome:_3	AUGUSTUS	exon	60903565	60904377	.	-	.	ID=g13762.t1.exon2;Parent=g13762.t1;
OY101442.1_Gymnocheta_viridis_genome_assembly,_chromosome:_3	AUGUSTUS	intron	60904378	60904430	1	-	.	ID=g13762.t1.intron2;Parent=g13762.t1;
OY101442.1_Gymnocheta_viridis_genome_assembly,_chromosome:_3	AUGUSTUS	CDS	60904431	60904565	0.86	-	2	ID=g13762.t1.CDS3;Parent=g13762.t1;
OY101442.1_Gymnocheta_viridis_genome_assembly,_chromosome:_3	AUGUSTUS	exon	60904431	60904565	.	-	.	ID=g13762.t1.exon3;Parent=g13762.t1;
OY101442.1_Gymnocheta_viridis_genome_assembly,_chromosome:_3	AUGUSTUS	intron	60904566	60904684	0.86	-	.	ID=g13762.t1.intron3;Parent=g13762.t1;
OY101442.1_Gymnocheta_viridis_genome_assembly,_chromosome:_3	AUGUSTUS	CDS	60904685	60904841	0.97	-	0	ID=g13762.t1.CDS4;Parent=g13762.t1;
OY101442.1_Gymnocheta_viridis_genome_assembly,_chromosome:_3	AUGUSTUS	exon	60904685	60904841	.	-	.	ID=g13762.t1.exon4;Parent=g13762.t1;
OY101442.1_Gymnocheta_viridis_genome_assembly,_chromosome:_3	AUGUSTUS	start_codon	60904839	60904841	.	-	0	ID=g13762.t1.start1;Parent=g13762.t1;
OY101442.1_Gymnocheta_viridis_genome_assembly,_chromosome:_3	AUGUSTUS	gene	60957362	60967782	.	-	.	ID=g13763;
OY101442.1_Gymnocheta_viridis_genome_assembly,_chromosome:_3	AUGUSTUS	mRNA	60957362	60967782	0.78	-	.	ID=g13763.t1;Parent=g13763;
OY101442.1_Gymnocheta_viridis_genome_assembly,_chromosome:_3	AUGUSTUS	stop_codon	60957362	60957364	.	-	0	ID=g13763.t1.stop1;Parent=g13763.t1;
OY101442.1_Gymnocheta_viridis_genome_assembly,_chromosome:_3	AUGUSTUS	CDS	60957362	60957441	0.79	-	2	ID=g13763.t1.CDS1;Parent=g13763.t1;
OY101442.1_Gymnocheta_viridis_genome_assembly,_chromosome:_3	AUGUSTUS	exon	60957362	60957441	.	-	.	ID=g13763.t1.exon1;Parent=g13763.t1;
OY101442.1_Gymnocheta_viridis_genome_assembly,_chromosome:_3	AUGUSTUS	intron	60957442	60967610	0.78	-	.	ID=g13763.t1.intron1;Parent=g13763.t1;
OY101442.1_Gymnocheta_viridis_genome_assembly,_chromosome:_3	AUGUSTUS	CDS	60967611	60967782	0.95	-	0	ID=g13763.t1.CDS2;Parent=g13763.t1;
OY101442.1_Gymnocheta_viridis_genome_assembly,_chromosome:_3	AUGUSTUS	exon	60967611	60967782	.	-	.	ID=g13763.t1.exon2;Parent=g13763.t1;
OY101442.1_Gymnocheta_viridis_genome_assembly,_chromosome:_3	AUGUSTUS	start_codon	60967780	60967782	.	-	0	ID=g13763.t1.start1;Parent=g13763.t1;
OY101442.1_Gymnocheta_viridis_genome_assembly,_chromosome:_3	AUGUSTUS	gene	60970624	60970926	.	+	.	ID=g13764;
OY101442.1_Gymnocheta_viridis_genome_assembly,_chromosome:_3	AUGUSTUS	mRNA	60970624	60970926	0.61	+	.	ID=g13764.t1;Parent=g13764;
OY101442.1_Gymnocheta_viridis_genome_assembly,_chromosome:_3	AUGUSTUS	start_codon	60970624	60970626	.	+	0	ID=g13764.t1.start1;Parent=g13764.t1;
OY101442.1_Gymnocheta_viridis_genome_assembly,_chromosome:_3	AUGUSTUS	CDS	60970624	60970926	0.61	+	0	ID=g13764.t1.CDS1;Parent=g13764.t1;
OY101442.1_Gymnocheta_viridis_genome_assembly,_chromosome:_3	AUGUSTUS	exon	60970624	60970926	.	+	.	ID=g13764.t1.exon1;Parent=g13764.t1;
OY101442.1_Gymnocheta_viridis_genome_assembly,_chromosome:_3	AUGUSTUS	stop_codon	60970924	60970926	.	+	0	ID=g13764.t1.stop1;Parent=g13764.t1;
OY101442.1_Gymnocheta_viridis_genome_assembly,_chromosome:_3	AUGUSTUS	gene	60971380	60971736	.	+	.	ID=g13765;
OY101442.1_Gymnocheta_viridis_genome_assembly,_chromosome:_3	AUGUSTUS	mRNA	60971380	60971736	0.4	+	.	ID=g13765.t1;Parent=g13765;
OY101442.1_Gymnocheta_viridis_genome_assembly,_chromosome:_3	AUGUSTUS	start_codon	60971380	60971382	.	+	0	ID=g13765.t1.start1;Parent=g13765.t1;
OY101442.1_Gymnocheta_viridis_genome_assembly,_chromosome:_3	AUGUSTUS	CDS	60971380	60971736	0.4	+	0	ID=g13765.t1.CDS1;Parent=g13765.t1;
OY101442.1_Gymnocheta_viridis_genome_assembly,_chromosome:_3	AUGUSTUS	exon	60971380	60971736	.	+	.	ID=g13765.t1.exon1;Parent=g13765.t1;
OY101442.1_Gymnocheta_viridis_genome_assembly,_chromosome:_3	AUGUSTUS	stop_codon	60971734	60971736	.	+	0	ID=g13765.t1.stop1;Parent=g13765.t1;
OY101442.1_Gymnocheta_viridis_genome_assembly,_chromosome:_3	AUGUSTUS	gene	60974882	60975406	.	+	.	ID=g13766;
OY101442.1_Gymnocheta_viridis_genome_assembly,_chromosome:_3	AUGUSTUS	mRNA	60974882	60975406	0.97	+	.	ID=g13766.t1;Parent=g13766;
OY101442.1_Gymnocheta_viridis_genome_assembly,_chromosome:_3	AUGUSTUS	start_codon	60974882	60974884	.	+	0	ID=g13766.t1.start1;Parent=g13766.t1;
OY101442.1_Gymnocheta_viridis_genome_assembly,_chromosome:_3	AUGUSTUS	CDS	60974882	60975406	0.97	+	0	ID=g13766.t1.CDS1;Parent=g13766.t1;
OY101442.1_Gymnocheta_viridis_genome_assembly,_chromosome:_3	AUGUSTUS	exon	60974882	60975406	.	+	.	ID=g13766.t1.exon1;Parent=g13766.t1;
OY101442.1_Gymnocheta_viridis_genome_assembly,_chromosome:_3	AUGUSTUS	stop_codon	60975404	60975406	.	+	0	ID=g13766.t1.stop1;Parent=g13766.t1;
OY101442.1_Gymnocheta_viridis_genome_assembly,_chromosome:_3	AUGUSTUS	gene	60977416	60978264	.	+	.	ID=g13767;
OY101442.1_Gymnocheta_viridis_genome_assembly,_chromosome:_3	AUGUSTUS	mRNA	60977416	60978264	0.24	+	.	ID=g13767.t1;Parent=g13767;
OY101442.1_Gymnocheta_viridis_genome_assembly,_chromosome:_3	AUGUSTUS	start_codon	60977416	60977418	.	+	0	ID=g13767.t1.start1;Parent=g13767.t1;
OY101442.1_Gymnocheta_viridis_genome_assembly,_chromosome:_3	AUGUSTUS	CDS	60977416	60977775	0.24	+	0	ID=g13767.t1.CDS1;Parent=g13767.t1;
OY101442.1_Gymnocheta_viridis_genome_assembly,_chromosome:_3	AUGUSTUS	exon	60977416	60977775	.	+	.	ID=g13767.t1.exon1;Parent=g13767.t1;
OY101442.1_Gymnocheta_viridis_genome_assembly,_chromosome:_3	AUGUSTUS	intron	60977776	60978015	0.41	+	.	ID=g13767.t1.intron1;Parent=g13767.t1;
OY101442.1_Gymnocheta_viridis_genome_assembly,_chromosome:_3	AUGUSTUS	CDS	60978016	60978264	0.65	+	0	ID=g13767.t1.CDS2;Parent=g13767.t1;
OY101442.1_Gymnocheta_viridis_genome_assembly,_chromosome:_3	AUGUSTUS	exon	60978016	60978264	.	+	.	ID=g13767.t1.exon2;Parent=g13767.t1;
OY101442.1_Gymnocheta_viridis_genome_assembly,_chromosome:_3	AUGUSTUS	stop_codon	60978262	60978264	.	+	0	ID=g13767.t1.stop1;Parent=g13767.t1;
OY101442.1_Gymnocheta_viridis_genome_assembly,_chromosome:_3	AUGUSTUS	gene	60978551	60979177	.	+	.	ID=g13768;
OY101442.1_Gymnocheta_viridis_genome_assembly,_chromosome:_3	AUGUSTUS	mRNA	60978551	60979177	0.99	+	.	ID=g13768.t1;Parent=g13768;
OY101442.1_Gymnocheta_viridis_genome_assembly,_chromosome:_3	AUGUSTUS	start_codon	60978551	60978553	.	+	0	ID=g13768.t1.start1;Parent=g13768.t1;
OY101442.1_Gymnocheta_viridis_genome_assembly,_chromosome:_3	AUGUSTUS	CDS	60978551	60979177	0.99	+	0	ID=g13768.t1.CDS1;Parent=g13768.t1;
OY101442.1_Gymnocheta_viridis_genome_assembly,_chromosome:_3	AUGUSTUS	exon	60978551	60979177	.	+	.	ID=g13768.t1.exon1;Parent=g13768.t1;
OY101442.1_Gymnocheta_viridis_genome_assembly,_chromosome:_3	AUGUSTUS	stop_codon	60979175	60979177	.	+	0	ID=g13768.t1.stop1;Parent=g13768.t1;
OY101442.1_Gymnocheta_viridis_genome_assembly,_chromosome:_3	AUGUSTUS	gene	60997268	60997618	.	+	.	ID=g13769;
OY101442.1_Gymnocheta_viridis_genome_assembly,_chromosome:_3	AUGUSTUS	mRNA	60997268	60997618	0.93	+	.	ID=g13769.t1;Parent=g13769;
OY101442.1_Gymnocheta_viridis_genome_assembly,_chromosome:_3	AUGUSTUS	start_codon	60997268	60997270	.	+	0	ID=g13769.t1.start1;Parent=g13769.t1;
OY101442.1_Gymnocheta_viridis_genome_assembly,_chromosome:_3	AUGUSTUS	CDS	60997268	60997618	0.93	+	0	ID=g13769.t1.CDS1;Parent=g13769.t1;
OY101442.1_Gymnocheta_viridis_genome_assembly,_chromosome:_3	AUGUSTUS	exon	60997268	60997618	.	+	.	ID=g13769.t1.exon1;Parent=g13769.t1;
OY101442.1_Gymnocheta_viridis_genome_assembly,_chromosome:_3	AUGUSTUS	stop_codon	60997616	60997618	.	+	0	ID=g13769.t1.stop1;Parent=g13769.t1;
OY101442.1_Gymnocheta_viridis_genome_assembly,_chromosome:_3	AUGUSTUS	gene	60998471	60999997	.	+	.	ID=g13770;
OY101442.1_Gymnocheta_viridis_genome_assembly,_chromosome:_3	AUGUSTUS	mRNA	60998471	60999997	0.24	+	.	ID=g13770.t1;Parent=g13770;
OY101442.1_Gymnocheta_viridis_genome_assembly,_chromosome:_3	AUGUSTUS	start_codon	60998471	60998473	.	+	0	ID=g13770.t1.start1;Parent=g13770.t1;
OY101442.1_Gymnocheta_viridis_genome_assembly,_chromosome:_3	AUGUSTUS	CDS	60998471	60998834	0.26	+	0	ID=g13770.t1.CDS1;Parent=g13770.t1;
OY101442.1_Gymnocheta_viridis_genome_assembly,_chromosome:_3	AUGUSTUS	exon	60998471	60998834	.	+	.	ID=g13770.t1.exon1;Parent=g13770.t1;
OY101442.1_Gymnocheta_viridis_genome_assembly,_chromosome:_3	AUGUSTUS	intron	60998835	60998948	0.25	+	.	ID=g13770.t1.intron1;Parent=g13770.t1;
OY101442.1_Gymnocheta_viridis_genome_assembly,_chromosome:_3	AUGUSTUS	CDS	60998949	60999792	0.37	+	2	ID=g13770.t1.CDS2;Parent=g13770.t1;
OY101442.1_Gymnocheta_viridis_genome_assembly,_chromosome:_3	AUGUSTUS	exon	60998949	60999792	.	+	.	ID=g13770.t1.exon2;Parent=g13770.t1;
OY101442.1_Gymnocheta_viridis_genome_assembly,_chromosome:_3	AUGUSTUS	intron	60999793	60999891	0.94	+	.	ID=g13770.t1.intron2;Parent=g13770.t1;
OY101442.1_Gymnocheta_viridis_genome_assembly,_chromosome:_3	AUGUSTUS	CDS	60999892	60999997	0.96	+	1	ID=g13770.t1.CDS3;Parent=g13770.t1;
OY101442.1_Gymnocheta_viridis_genome_assembly,_chromosome:_3	AUGUSTUS	exon	60999892	60999997	.	+	.	ID=g13770.t1.exon3;Parent=g13770.t1;
OY101442.1_Gymnocheta_viridis_genome_assembly,_chromosome:_3	AUGUSTUS	stop_codon	60999995	60999997	.	+	0	ID=g13770.t1.stop1;Parent=g13770.t1;
OY101442.1_Gymnocheta_viridis_genome_assembly,_chromosome:_3	AUGUSTUS	mRNA	60998471	60999997	0.4	+	.	ID=g13770.t2;Parent=g13770;
OY101442.1_Gymnocheta_viridis_genome_assembly,_chromosome:_3	AUGUSTUS	start_codon	60998471	60998473	.	+	0	ID=g13770.t2.start1;Parent=g13770.t2;
OY101442.1_Gymnocheta_viridis_genome_assembly,_chromosome:_3	AUGUSTUS	CDS	60998471	60998834	0.42	+	0	ID=g13770.t2.CDS1;Parent=g13770.t2;
OY101442.1_Gymnocheta_viridis_genome_assembly,_chromosome:_3	AUGUSTUS	exon	60998471	60998834	.	+	.	ID=g13770.t2.exon1;Parent=g13770.t2;
OY101442.1_Gymnocheta_viridis_genome_assembly,_chromosome:_3	AUGUSTUS	intron	60998835	60998948	0.4	+	.	ID=g13770.t2.intron1;Parent=g13770.t2;
OY101442.1_Gymnocheta_viridis_genome_assembly,_chromosome:_3	AUGUSTUS	CDS	60998949	60999997	0.51	+	2	ID=g13770.t2.CDS2;Parent=g13770.t2;
OY101442.1_Gymnocheta_viridis_genome_assembly,_chromosome:_3	AUGUSTUS	exon	60998949	60999997	.	+	.	ID=g13770.t2.exon2;Parent=g13770.t2;
OY101442.1_Gymnocheta_viridis_genome_assembly,_chromosome:_3	AUGUSTUS	stop_codon	60999995	60999997	.	+	0	ID=g13770.t2.stop1;Parent=g13770.t2;
OY101442.1_Gymnocheta_viridis_genome_assembly,_chromosome:_3	AUGUSTUS	gene	61027170	61027583	.	+	.	ID=g13771;
OY101442.1_Gymnocheta_viridis_genome_assembly,_chromosome:_3	AUGUSTUS	mRNA	61027170	61027583	0.98	+	.	ID=g13771.t1;Parent=g13771;
OY101442.1_Gymnocheta_viridis_genome_assembly,_chromosome:_3	AUGUSTUS	start_codon	61027170	61027172	.	+	0	ID=g13771.t1.start1;Parent=g13771.t1;
OY101442.1_Gymnocheta_viridis_genome_assembly,_chromosome:_3	AUGUSTUS	CDS	61027170	61027583	0.98	+	0	ID=g13771.t1.CDS1;Parent=g13771.t1;
OY101442.1_Gymnocheta_viridis_genome_assembly,_chromosome:_3	AUGUSTUS	exon	61027170	61027583	.	+	.	ID=g13771.t1.exon1;Parent=g13771.t1;
OY101442.1_Gymnocheta_viridis_genome_assembly,_chromosome:_3	AUGUSTUS	stop_codon	61027581	61027583	.	+	0	ID=g13771.t1.stop1;Parent=g13771.t1;
OY101442.1_Gymnocheta_viridis_genome_assembly,_chromosome:_3	AUGUSTUS	gene	61032291	61033353	.	+	.	ID=g13772;
OY101442.1_Gymnocheta_viridis_genome_assembly,_chromosome:_3	AUGUSTUS	mRNA	61032801	61033353	0.98	+	.	ID=g13772.t1;Parent=g13772;
OY101442.1_Gymnocheta_viridis_genome_assembly,_chromosome:_3	AUGUSTUS	start_codon	61032801	61032803	.	+	0	ID=g13772.t1.start1;Parent=g13772.t1;
OY101442.1_Gymnocheta_viridis_genome_assembly,_chromosome:_3	AUGUSTUS	CDS	61032801	61033118	0.98	+	0	ID=g13772.t1.CDS1;Parent=g13772.t1;
OY101442.1_Gymnocheta_viridis_genome_assembly,_chromosome:_3	AUGUSTUS	exon	61032801	61033118	.	+	.	ID=g13772.t1.exon1;Parent=g13772.t1;
OY101442.1_Gymnocheta_viridis_genome_assembly,_chromosome:_3	AUGUSTUS	intron	61033119	61033272	1	+	.	ID=g13772.t1.intron1;Parent=g13772.t1;
OY101442.1_Gymnocheta_viridis_genome_assembly,_chromosome:_3	AUGUSTUS	CDS	61033273	61033353	1	+	0	ID=g13772.t1.CDS2;Parent=g13772.t1;
OY101442.1_Gymnocheta_viridis_genome_assembly,_chromosome:_3	AUGUSTUS	exon	61033273	61033353	.	+	.	ID=g13772.t1.exon2;Parent=g13772.t1;
OY101442.1_Gymnocheta_viridis_genome_assembly,_chromosome:_3	AUGUSTUS	stop_codon	61033351	61033353	.	+	0	ID=g13772.t1.stop1;Parent=g13772.t1;
OY101442.1_Gymnocheta_viridis_genome_assembly,_chromosome:_3	AUGUSTUS	mRNA	61032291	61033353	0.98	+	.	ID=g13772.t2;Parent=g13772;
OY101442.1_Gymnocheta_viridis_genome_assembly,_chromosome:_3	AUGUSTUS	start_codon	61032291	61032293	.	+	0	ID=g13772.t2.start1;Parent=g13772.t2;
OY101442.1_Gymnocheta_viridis_genome_assembly,_chromosome:_3	AUGUSTUS	CDS	61032291	61033118	0.98	+	0	ID=g13772.t2.CDS1;Parent=g13772.t2;
OY101442.1_Gymnocheta_viridis_genome_assembly,_chromosome:_3	AUGUSTUS	exon	61032291	61033118	.	+	.	ID=g13772.t2.exon1;Parent=g13772.t2;
OY101442.1_Gymnocheta_viridis_genome_assembly,_chromosome:_3	AUGUSTUS	intron	61033119	61033272	0.98	+	.	ID=g13772.t2.intron1;Parent=g13772.t2;
OY101442.1_Gymnocheta_viridis_genome_assembly,_chromosome:_3	AUGUSTUS	CDS	61033273	61033353	1	+	0	ID=g13772.t2.CDS2;Parent=g13772.t2;
OY101442.1_Gymnocheta_viridis_genome_assembly,_chromosome:_3	AUGUSTUS	exon	61033273	61033353	.	+	.	ID=g13772.t2.exon2;Parent=g13772.t2;
OY101442.1_Gymnocheta_viridis_genome_assembly,_chromosome:_3	AUGUSTUS	stop_codon	61033351	61033353	.	+	0	ID=g13772.t2.stop1;Parent=g13772.t2;
OY101442.1_Gymnocheta_viridis_genome_assembly,_chromosome:_3	AUGUSTUS	mRNA	61032291	61033353	0.98	+	.	ID=g13772.t3;Parent=g13772;
OY101442.1_Gymnocheta_viridis_genome_assembly,_chromosome:_3	AUGUSTUS	start_codon	61032291	61032293	.	+	0	ID=g13772.t3.start1;Parent=g13772.t3;
OY101442.1_Gymnocheta_viridis_genome_assembly,_chromosome:_3	AUGUSTUS	CDS	61032291	61032425	0.98	+	0	ID=g13772.t3.CDS1;Parent=g13772.t3;
OY101442.1_Gymnocheta_viridis_genome_assembly,_chromosome:_3	AUGUSTUS	exon	61032291	61032425	.	+	.	ID=g13772.t3.exon1;Parent=g13772.t3;
OY101442.1_Gymnocheta_viridis_genome_assembly,_chromosome:_3	AUGUSTUS	intron	61032426	61033272	0.98	+	.	ID=g13772.t3.intron1;Parent=g13772.t3;
OY101442.1_Gymnocheta_viridis_genome_assembly,_chromosome:_3	AUGUSTUS	CDS	61033273	61033353	0.99	+	0	ID=g13772.t3.CDS2;Parent=g13772.t3;
OY101442.1_Gymnocheta_viridis_genome_assembly,_chromosome:_3	AUGUSTUS	exon	61033273	61033353	.	+	.	ID=g13772.t3.exon2;Parent=g13772.t3;
OY101442.1_Gymnocheta_viridis_genome_assembly,_chromosome:_3	AUGUSTUS	stop_codon	61033351	61033353	.	+	0	ID=g13772.t3.stop1;Parent=g13772.t3;
OY101442.1_Gymnocheta_viridis_genome_assembly,_chromosome:_3	AUGUSTUS	mRNA	61032291	61032655	0.85	+	.	ID=g13772.t4;Parent=g13772;
OY101442.1_Gymnocheta_viridis_genome_assembly,_chromosome:_3	AUGUSTUS	start_codon	61032291	61032293	.	+	0	ID=g13772.t4.start1;Parent=g13772.t4;
OY101442.1_Gymnocheta_viridis_genome_assembly,_chromosome:_3	AUGUSTUS	CDS	61032291	61032425	0.92	+	0	ID=g13772.t4.CDS1;Parent=g13772.t4;
OY101442.1_Gymnocheta_viridis_genome_assembly,_chromosome:_3	AUGUSTUS	exon	61032291	61032425	.	+	.	ID=g13772.t4.exon1;Parent=g13772.t4;
OY101442.1_Gymnocheta_viridis_genome_assembly,_chromosome:_3	AUGUSTUS	intron	61032426	61032493	0.85	+	.	ID=g13772.t4.intron1;Parent=g13772.t4;
OY101442.1_Gymnocheta_viridis_genome_assembly,_chromosome:_3	AUGUSTUS	CDS	61032494	61032655	0.85	+	0	ID=g13772.t4.CDS2;Parent=g13772.t4;
OY101442.1_Gymnocheta_viridis_genome_assembly,_chromosome:_3	AUGUSTUS	exon	61032494	61032655	.	+	.	ID=g13772.t4.exon2;Parent=g13772.t4;
OY101442.1_Gymnocheta_viridis_genome_assembly,_chromosome:_3	AUGUSTUS	stop_codon	61032653	61032655	.	+	0	ID=g13772.t4.stop1;Parent=g13772.t4;
OY101442.1_Gymnocheta_viridis_genome_assembly,_chromosome:_3	AUGUSTUS	gene	61041953	61043388	.	+	.	ID=g13773;
OY101442.1_Gymnocheta_viridis_genome_assembly,_chromosome:_3	AUGUSTUS	mRNA	61041953	61042315	1	+	.	ID=g13773.t1;Parent=g13773;
OY101442.1_Gymnocheta_viridis_genome_assembly,_chromosome:_3	AUGUSTUS	start_codon	61041953	61041955	.	+	0	ID=g13773.t1.start1;Parent=g13773.t1;
OY101442.1_Gymnocheta_viridis_genome_assembly,_chromosome:_3	AUGUSTUS	CDS	61041953	61042315	1	+	0	ID=g13773.t1.CDS1;Parent=g13773.t1;
OY101442.1_Gymnocheta_viridis_genome_assembly,_chromosome:_3	AUGUSTUS	exon	61041953	61042315	.	+	.	ID=g13773.t1.exon1;Parent=g13773.t1;
OY101442.1_Gymnocheta_viridis_genome_assembly,_chromosome:_3	AUGUSTUS	stop_codon	61042313	61042315	.	+	0	ID=g13773.t1.stop1;Parent=g13773.t1;
OY101442.1_Gymnocheta_viridis_genome_assembly,_chromosome:_3	AUGUSTUS	mRNA	61041953	61042855	0.75	+	.	ID=g13773.t2;Parent=g13773;
OY101442.1_Gymnocheta_viridis_genome_assembly,_chromosome:_3	AUGUSTUS	start_codon	61041953	61041955	.	+	0	ID=g13773.t2.start1;Parent=g13773.t2;
OY101442.1_Gymnocheta_viridis_genome_assembly,_chromosome:_3	AUGUSTUS	CDS	61041953	61042295	1	+	0	ID=g13773.t2.CDS1;Parent=g13773.t2;
OY101442.1_Gymnocheta_viridis_genome_assembly,_chromosome:_3	AUGUSTUS	exon	61041953	61042295	.	+	.	ID=g13773.t2.exon1;Parent=g13773.t2;
OY101442.1_Gymnocheta_viridis_genome_assembly,_chromosome:_3	AUGUSTUS	intron	61042296	61042544	0.75	+	.	ID=g13773.t2.intron1;Parent=g13773.t2;
OY101442.1_Gymnocheta_viridis_genome_assembly,_chromosome:_3	AUGUSTUS	CDS	61042545	61042855	0.75	+	2	ID=g13773.t2.CDS2;Parent=g13773.t2;
OY101442.1_Gymnocheta_viridis_genome_assembly,_chromosome:_3	AUGUSTUS	exon	61042545	61042855	.	+	.	ID=g13773.t2.exon2;Parent=g13773.t2;
OY101442.1_Gymnocheta_viridis_genome_assembly,_chromosome:_3	AUGUSTUS	stop_codon	61042853	61042855	.	+	0	ID=g13773.t2.stop1;Parent=g13773.t2;
OY101442.1_Gymnocheta_viridis_genome_assembly,_chromosome:_3	AUGUSTUS	mRNA	61041953	61043388	0.37	+	.	ID=g13773.t3;Parent=g13773;
OY101442.1_Gymnocheta_viridis_genome_assembly,_chromosome:_3	AUGUSTUS	start_codon	61041953	61041955	.	+	0	ID=g13773.t3.start1;Parent=g13773.t3;
OY101442.1_Gymnocheta_viridis_genome_assembly,_chromosome:_3	AUGUSTUS	CDS	61041953	61042295	0.99	+	0	ID=g13773.t3.CDS1;Parent=g13773.t3;
OY101442.1_Gymnocheta_viridis_genome_assembly,_chromosome:_3	AUGUSTUS	exon	61041953	61042295	.	+	.	ID=g13773.t3.exon1;Parent=g13773.t3;
OY101442.1_Gymnocheta_viridis_genome_assembly,_chromosome:_3	AUGUSTUS	intron	61042296	61042544	0.73	+	.	ID=g13773.t3.intron1;Parent=g13773.t3;
OY101442.1_Gymnocheta_viridis_genome_assembly,_chromosome:_3	AUGUSTUS	CDS	61042545	61042741	0.51	+	2	ID=g13773.t3.CDS2;Parent=g13773.t3;
OY101442.1_Gymnocheta_viridis_genome_assembly,_chromosome:_3	AUGUSTUS	exon	61042545	61042741	.	+	.	ID=g13773.t3.exon2;Parent=g13773.t3;
OY101442.1_Gymnocheta_viridis_genome_assembly,_chromosome:_3	AUGUSTUS	intron	61042742	61042826	0.67	+	.	ID=g13773.t3.intron2;Parent=g13773.t3;
OY101442.1_Gymnocheta_viridis_genome_assembly,_chromosome:_3	AUGUSTUS	CDS	61042827	61043186	0.52	+	0	ID=g13773.t3.CDS3;Parent=g13773.t3;
OY101442.1_Gymnocheta_viridis_genome_assembly,_chromosome:_3	AUGUSTUS	exon	61042827	61043186	.	+	.	ID=g13773.t3.exon3;Parent=g13773.t3;
OY101442.1_Gymnocheta_viridis_genome_assembly,_chromosome:_3	AUGUSTUS	intron	61043187	61043295	0.66	+	.	ID=g13773.t3.intron3;Parent=g13773.t3;
OY101442.1_Gymnocheta_viridis_genome_assembly,_chromosome:_3	AUGUSTUS	CDS	61043296	61043388	0.9	+	0	ID=g13773.t3.CDS4;Parent=g13773.t3;
OY101442.1_Gymnocheta_viridis_genome_assembly,_chromosome:_3	AUGUSTUS	exon	61043296	61043388	.	+	.	ID=g13773.t3.exon4;Parent=g13773.t3;
OY101442.1_Gymnocheta_viridis_genome_assembly,_chromosome:_3	AUGUSTUS	stop_codon	61043386	61043388	.	+	0	ID=g13773.t3.stop1;Parent=g13773.t3;
OY101442.1_Gymnocheta_viridis_genome_assembly,_chromosome:_3	AUGUSTUS	mRNA	61042965	61043388	0.58	+	.	ID=g13773.t4;Parent=g13773;
OY101442.1_Gymnocheta_viridis_genome_assembly,_chromosome:_3	AUGUSTUS	start_codon	61042965	61042967	.	+	0	ID=g13773.t4.start1;Parent=g13773.t4;
OY101442.1_Gymnocheta_viridis_genome_assembly,_chromosome:_3	AUGUSTUS	CDS	61042965	61043186	0.59	+	0	ID=g13773.t4.CDS1;Parent=g13773.t4;
OY101442.1_Gymnocheta_viridis_genome_assembly,_chromosome:_3	AUGUSTUS	exon	61042965	61043186	.	+	.	ID=g13773.t4.exon1;Parent=g13773.t4;
OY101442.1_Gymnocheta_viridis_genome_assembly,_chromosome:_3	AUGUSTUS	intron	61043187	61043295	0.71	+	.	ID=g13773.t4.intron1;Parent=g13773.t4;
OY101442.1_Gymnocheta_viridis_genome_assembly,_chromosome:_3	AUGUSTUS	CDS	61043296	61043388	0.93	+	0	ID=g13773.t4.CDS2;Parent=g13773.t4;
OY101442.1_Gymnocheta_viridis_genome_assembly,_chromosome:_3	AUGUSTUS	exon	61043296	61043388	.	+	.	ID=g13773.t4.exon2;Parent=g13773.t4;
OY101442.1_Gymnocheta_viridis_genome_assembly,_chromosome:_3	AUGUSTUS	stop_codon	61043386	61043388	.	+	0	ID=g13773.t4.stop1;Parent=g13773.t4;
OY101442.1_Gymnocheta_viridis_genome_assembly,_chromosome:_3	AUGUSTUS	mRNA	61042881	61043388	0.64	+	.	ID=g13773.t5;Parent=g13773;
OY101442.1_Gymnocheta_viridis_genome_assembly,_chromosome:_3	AUGUSTUS	start_codon	61042881	61042883	.	+	0	ID=g13773.t5.start1;Parent=g13773.t5;
OY101442.1_Gymnocheta_viridis_genome_assembly,_chromosome:_3	AUGUSTUS	CDS	61042881	61043186	0.66	+	0	ID=g13773.t5.CDS1;Parent=g13773.t5;
OY101442.1_Gymnocheta_viridis_genome_assembly,_chromosome:_3	AUGUSTUS	exon	61042881	61043186	.	+	.	ID=g13773.t5.exon1;Parent=g13773.t5;
OY101442.1_Gymnocheta_viridis_genome_assembly,_chromosome:_3	AUGUSTUS	intron	61043187	61043295	0.64	+	.	ID=g13773.t5.intron1;Parent=g13773.t5;
OY101442.1_Gymnocheta_viridis_genome_assembly,_chromosome:_3	AUGUSTUS	CDS	61043296	61043388	0.9	+	0	ID=g13773.t5.CDS2;Parent=g13773.t5;
OY101442.1_Gymnocheta_viridis_genome_assembly,_chromosome:_3	AUGUSTUS	exon	61043296	61043388	.	+	.	ID=g13773.t5.exon2;Parent=g13773.t5;
OY101442.1_Gymnocheta_viridis_genome_assembly,_chromosome:_3	AUGUSTUS	stop_codon	61043386	61043388	.	+	0	ID=g13773.t5.stop1;Parent=g13773.t5;
OY101442.1_Gymnocheta_viridis_genome_assembly,_chromosome:_3	AUGUSTUS	gene	61043520	61044215	.	+	.	ID=g13774;
OY101442.1_Gymnocheta_viridis_genome_assembly,_chromosome:_3	AUGUSTUS	mRNA	61043520	61044215	0.99	+	.	ID=g13774.t1;Parent=g13774;
OY101442.1_Gymnocheta_viridis_genome_assembly,_chromosome:_3	AUGUSTUS	start_codon	61043520	61043522	.	+	0	ID=g13774.t1.start1;Parent=g13774.t1;
OY101442.1_Gymnocheta_viridis_genome_assembly,_chromosome:_3	AUGUSTUS	CDS	61043520	61044215	0.99	+	0	ID=g13774.t1.CDS1;Parent=g13774.t1;
OY101442.1_Gymnocheta_viridis_genome_assembly,_chromosome:_3	AUGUSTUS	exon	61043520	61044215	.	+	.	ID=g13774.t1.exon1;Parent=g13774.t1;
OY101442.1_Gymnocheta_viridis_genome_assembly,_chromosome:_3	AUGUSTUS	stop_codon	61044213	61044215	.	+	0	ID=g13774.t1.stop1;Parent=g13774.t1;
OY101442.1_Gymnocheta_viridis_genome_assembly,_chromosome:_3	AUGUSTUS	gene	61046763	61047107	.	+	.	ID=g13775;
OY101442.1_Gymnocheta_viridis_genome_assembly,_chromosome:_3	AUGUSTUS	mRNA	61046763	61047107	0.98	+	.	ID=g13775.t1;Parent=g13775;
OY101442.1_Gymnocheta_viridis_genome_assembly,_chromosome:_3	AUGUSTUS	start_codon	61046763	61046765	.	+	0	ID=g13775.t1.start1;Parent=g13775.t1;
OY101442.1_Gymnocheta_viridis_genome_assembly,_chromosome:_3	AUGUSTUS	CDS	61046763	61047107	0.98	+	0	ID=g13775.t1.CDS1;Parent=g13775.t1;
OY101442.1_Gymnocheta_viridis_genome_assembly,_chromosome:_3	AUGUSTUS	exon	61046763	61047107	.	+	.	ID=g13775.t1.exon1;Parent=g13775.t1;
OY101442.1_Gymnocheta_viridis_genome_assembly,_chromosome:_3	AUGUSTUS	stop_codon	61047105	61047107	.	+	0	ID=g13775.t1.stop1;Parent=g13775.t1;
OY101442.1_Gymnocheta_viridis_genome_assembly,_chromosome:_3	AUGUSTUS	gene	61058937	61061547	.	+	.	ID=g13776;
OY101442.1_Gymnocheta_viridis_genome_assembly,_chromosome:_3	AUGUSTUS	mRNA	61058937	61061547	0.53	+	.	ID=g13776.t1;Parent=g13776;
OY101442.1_Gymnocheta_viridis_genome_assembly,_chromosome:_3	AUGUSTUS	start_codon	61058937	61058939	.	+	0	ID=g13776.t1.start1;Parent=g13776.t1;
OY101442.1_Gymnocheta_viridis_genome_assembly,_chromosome:_3	AUGUSTUS	CDS	61058937	61059078	0.56	+	0	ID=g13776.t1.CDS1;Parent=g13776.t1;
OY101442.1_Gymnocheta_viridis_genome_assembly,_chromosome:_3	AUGUSTUS	exon	61058937	61059078	.	+	.	ID=g13776.t1.exon1;Parent=g13776.t1;
OY101442.1_Gymnocheta_viridis_genome_assembly,_chromosome:_3	AUGUSTUS	intron	61059079	61060903	0.73	+	.	ID=g13776.t1.intron1;Parent=g13776.t1;
OY101442.1_Gymnocheta_viridis_genome_assembly,_chromosome:_3	AUGUSTUS	CDS	61060904	61061547	0.74	+	2	ID=g13776.t1.CDS2;Parent=g13776.t1;
OY101442.1_Gymnocheta_viridis_genome_assembly,_chromosome:_3	AUGUSTUS	exon	61060904	61061547	.	+	.	ID=g13776.t1.exon2;Parent=g13776.t1;
OY101442.1_Gymnocheta_viridis_genome_assembly,_chromosome:_3	AUGUSTUS	stop_codon	61061545	61061547	.	+	0	ID=g13776.t1.stop1;Parent=g13776.t1;
OY101442.1_Gymnocheta_viridis_genome_assembly,_chromosome:_3	AUGUSTUS	gene	61061656	61064575	.	+	.	ID=g13777;
OY101442.1_Gymnocheta_viridis_genome_assembly,_chromosome:_3	AUGUSTUS	mRNA	61061656	61064575	0.99	+	.	ID=g13777.t1;Parent=g13777;
OY101442.1_Gymnocheta_viridis_genome_assembly,_chromosome:_3	AUGUSTUS	start_codon	61061656	61061658	.	+	0	ID=g13777.t1.start1;Parent=g13777.t1;
OY101442.1_Gymnocheta_viridis_genome_assembly,_chromosome:_3	AUGUSTUS	CDS	61061656	61062057	0.99	+	0	ID=g13777.t1.CDS1;Parent=g13777.t1;
OY101442.1_Gymnocheta_viridis_genome_assembly,_chromosome:_3	AUGUSTUS	exon	61061656	61062057	.	+	.	ID=g13777.t1.exon1;Parent=g13777.t1;
OY101442.1_Gymnocheta_viridis_genome_assembly,_chromosome:_3	AUGUSTUS	intron	61062058	61064413	1	+	.	ID=g13777.t1.intron1;Parent=g13777.t1;
OY101442.1_Gymnocheta_viridis_genome_assembly,_chromosome:_3	AUGUSTUS	CDS	61064414	61064575	1	+	0	ID=g13777.t1.CDS2;Parent=g13777.t1;
OY101442.1_Gymnocheta_viridis_genome_assembly,_chromosome:_3	AUGUSTUS	exon	61064414	61064575	.	+	.	ID=g13777.t1.exon2;Parent=g13777.t1;
OY101442.1_Gymnocheta_viridis_genome_assembly,_chromosome:_3	AUGUSTUS	stop_codon	61064573	61064575	.	+	0	ID=g13777.t1.stop1;Parent=g13777.t1;
OY101442.1_Gymnocheta_viridis_genome_assembly,_chromosome:_3	AUGUSTUS	gene	61075962	61076729	.	-	.	ID=g13778;
OY101442.1_Gymnocheta_viridis_genome_assembly,_chromosome:_3	AUGUSTUS	mRNA	61075962	61076729	1	-	.	ID=g13778.t1;Parent=g13778;
OY101442.1_Gymnocheta_viridis_genome_assembly,_chromosome:_3	AUGUSTUS	stop_codon	61075962	61075964	.	-	0	ID=g13778.t1.stop1;Parent=g13778.t1;
OY101442.1_Gymnocheta_viridis_genome_assembly,_chromosome:_3	AUGUSTUS	CDS	61075962	61076729	1	-	0	ID=g13778.t1.CDS1;Parent=g13778.t1;
OY101442.1_Gymnocheta_viridis_genome_assembly,_chromosome:_3	AUGUSTUS	exon	61075962	61076729	.	-	.	ID=g13778.t1.exon1;Parent=g13778.t1;
OY101442.1_Gymnocheta_viridis_genome_assembly,_chromosome:_3	AUGUSTUS	start_codon	61076727	61076729	.	-	0	ID=g13778.t1.start1;Parent=g13778.t1;
OY101442.1_Gymnocheta_viridis_genome_assembly,_chromosome:_3	AUGUSTUS	gene	61084150	61084740	.	-	.	ID=g13779;
OY101442.1_Gymnocheta_viridis_genome_assembly,_chromosome:_3	AUGUSTUS	mRNA	61084150	61084740	0.35	-	.	ID=g13779.t1;Parent=g13779;
OY101442.1_Gymnocheta_viridis_genome_assembly,_chromosome:_3	AUGUSTUS	stop_codon	61084150	61084152	.	-	0	ID=g13779.t1.stop1;Parent=g13779.t1;
OY101442.1_Gymnocheta_viridis_genome_assembly,_chromosome:_3	AUGUSTUS	CDS	61084150	61084740	0.35	-	0	ID=g13779.t1.CDS1;Parent=g13779.t1;
OY101442.1_Gymnocheta_viridis_genome_assembly,_chromosome:_3	AUGUSTUS	exon	61084150	61084740	.	-	.	ID=g13779.t1.exon1;Parent=g13779.t1;
OY101442.1_Gymnocheta_viridis_genome_assembly,_chromosome:_3	AUGUSTUS	start_codon	61084738	61084740	.	-	0	ID=g13779.t1.start1;Parent=g13779.t1;
OY101442.1_Gymnocheta_viridis_genome_assembly,_chromosome:_3	AUGUSTUS	gene	61084724	61084966	.	-	.	ID=g13780;
OY101442.1_Gymnocheta_viridis_genome_assembly,_chromosome:_3	AUGUSTUS	mRNA	61084724	61084966	0.41	-	.	ID=g13780.t1;Parent=g13780;
OY101442.1_Gymnocheta_viridis_genome_assembly,_chromosome:_3	AUGUSTUS	stop_codon	61084724	61084726	.	-	0	ID=g13780.t1.stop1;Parent=g13780.t1;
OY101442.1_Gymnocheta_viridis_genome_assembly,_chromosome:_3	AUGUSTUS	CDS	61084724	61084966	0.41	-	0	ID=g13780.t1.CDS1;Parent=g13780.t1;
OY101442.1_Gymnocheta_viridis_genome_assembly,_chromosome:_3	AUGUSTUS	exon	61084724	61084966	.	-	.	ID=g13780.t1.exon1;Parent=g13780.t1;
OY101442.1_Gymnocheta_viridis_genome_assembly,_chromosome:_3	AUGUSTUS	start_codon	61084964	61084966	.	-	0	ID=g13780.t1.start1;Parent=g13780.t1;
OY101442.1_Gymnocheta_viridis_genome_assembly,_chromosome:_3	AUGUSTUS	gene	61099633	61100843	.	+	.	ID=g13781;
OY101442.1_Gymnocheta_viridis_genome_assembly,_chromosome:_3	AUGUSTUS	mRNA	61099633	61100843	0.53	+	.	ID=g13781.t1;Parent=g13781;
OY101442.1_Gymnocheta_viridis_genome_assembly,_chromosome:_3	AUGUSTUS	start_codon	61099633	61099635	.	+	0	ID=g13781.t1.start1;Parent=g13781.t1;
OY101442.1_Gymnocheta_viridis_genome_assembly,_chromosome:_3	AUGUSTUS	CDS	61099633	61099819	0.54	+	0	ID=g13781.t1.CDS1;Parent=g13781.t1;
OY101442.1_Gymnocheta_viridis_genome_assembly,_chromosome:_3	AUGUSTUS	exon	61099633	61099819	.	+	.	ID=g13781.t1.exon1;Parent=g13781.t1;
OY101442.1_Gymnocheta_viridis_genome_assembly,_chromosome:_3	AUGUSTUS	intron	61099820	61100694	0.53	+	.	ID=g13781.t1.intron1;Parent=g13781.t1;
OY101442.1_Gymnocheta_viridis_genome_assembly,_chromosome:_3	AUGUSTUS	CDS	61100695	61100843	0.76	+	2	ID=g13781.t1.CDS2;Parent=g13781.t1;
OY101442.1_Gymnocheta_viridis_genome_assembly,_chromosome:_3	AUGUSTUS	exon	61100695	61100843	.	+	.	ID=g13781.t1.exon2;Parent=g13781.t1;
OY101442.1_Gymnocheta_viridis_genome_assembly,_chromosome:_3	AUGUSTUS	stop_codon	61100841	61100843	.	+	0	ID=g13781.t1.stop1;Parent=g13781.t1;
OY101442.1_Gymnocheta_viridis_genome_assembly,_chromosome:_3	AUGUSTUS	gene	61101283	61108017	.	+	.	ID=g13782;
OY101442.1_Gymnocheta_viridis_genome_assembly,_chromosome:_3	AUGUSTUS	mRNA	61101283	61108017	0.24	+	.	ID=g13782.t1;Parent=g13782;
OY101442.1_Gymnocheta_viridis_genome_assembly,_chromosome:_3	AUGUSTUS	start_codon	61101283	61101285	.	+	0	ID=g13782.t1.start1;Parent=g13782.t1;
OY101442.1_Gymnocheta_viridis_genome_assembly,_chromosome:_3	AUGUSTUS	CDS	61101283	61101371	0.24	+	0	ID=g13782.t1.CDS1;Parent=g13782.t1;
OY101442.1_Gymnocheta_viridis_genome_assembly,_chromosome:_3	AUGUSTUS	exon	61101283	61101371	.	+	.	ID=g13782.t1.exon1;Parent=g13782.t1;
OY101442.1_Gymnocheta_viridis_genome_assembly,_chromosome:_3	AUGUSTUS	intron	61101372	61107794	0.24	+	.	ID=g13782.t1.intron1;Parent=g13782.t1;
OY101442.1_Gymnocheta_viridis_genome_assembly,_chromosome:_3	AUGUSTUS	CDS	61107795	61108017	0.71	+	1	ID=g13782.t1.CDS2;Parent=g13782.t1;
OY101442.1_Gymnocheta_viridis_genome_assembly,_chromosome:_3	AUGUSTUS	exon	61107795	61108017	.	+	.	ID=g13782.t1.exon2;Parent=g13782.t1;
OY101442.1_Gymnocheta_viridis_genome_assembly,_chromosome:_3	AUGUSTUS	stop_codon	61108015	61108017	.	+	0	ID=g13782.t1.stop1;Parent=g13782.t1;
OY101442.1_Gymnocheta_viridis_genome_assembly,_chromosome:_3	AUGUSTUS	gene	61150084	61158382	.	+	.	ID=g13783;
OY101442.1_Gymnocheta_viridis_genome_assembly,_chromosome:_3	AUGUSTUS	mRNA	61150084	61158382	1	+	.	ID=g13783.t1;Parent=g13783;
OY101442.1_Gymnocheta_viridis_genome_assembly,_chromosome:_3	AUGUSTUS	start_codon	61150084	61150086	.	+	0	ID=g13783.t1.start1;Parent=g13783.t1;
OY101442.1_Gymnocheta_viridis_genome_assembly,_chromosome:_3	AUGUSTUS	CDS	61150084	61150122	1	+	0	ID=g13783.t1.CDS1;Parent=g13783.t1;
OY101442.1_Gymnocheta_viridis_genome_assembly,_chromosome:_3	AUGUSTUS	exon	61150084	61150122	.	+	.	ID=g13783.t1.exon1;Parent=g13783.t1;
OY101442.1_Gymnocheta_viridis_genome_assembly,_chromosome:_3	AUGUSTUS	intron	61150123	61157363	1	+	.	ID=g13783.t1.intron1;Parent=g13783.t1;
OY101442.1_Gymnocheta_viridis_genome_assembly,_chromosome:_3	AUGUSTUS	CDS	61157364	61157985	1	+	0	ID=g13783.t1.CDS2;Parent=g13783.t1;
OY101442.1_Gymnocheta_viridis_genome_assembly,_chromosome:_3	AUGUSTUS	exon	61157364	61157985	.	+	.	ID=g13783.t1.exon2;Parent=g13783.t1;
OY101442.1_Gymnocheta_viridis_genome_assembly,_chromosome:_3	AUGUSTUS	intron	61157986	61158161	1	+	.	ID=g13783.t1.intron2;Parent=g13783.t1;
OY101442.1_Gymnocheta_viridis_genome_assembly,_chromosome:_3	AUGUSTUS	CDS	61158162	61158382	1	+	2	ID=g13783.t1.CDS3;Parent=g13783.t1;
OY101442.1_Gymnocheta_viridis_genome_assembly,_chromosome:_3	AUGUSTUS	exon	61158162	61158382	.	+	.	ID=g13783.t1.exon3;Parent=g13783.t1;
OY101442.1_Gymnocheta_viridis_genome_assembly,_chromosome:_3	AUGUSTUS	stop_codon	61158380	61158382	.	+	0	ID=g13783.t1.stop1;Parent=g13783.t1;
OY101442.1_Gymnocheta_viridis_genome_assembly,_chromosome:_3	AUGUSTUS	gene	61158481	61159270	.	-	.	ID=g13784;
OY101442.1_Gymnocheta_viridis_genome_assembly,_chromosome:_3	AUGUSTUS	mRNA	61158481	61159270	1	-	.	ID=g13784.t1;Parent=g13784;
OY101442.1_Gymnocheta_viridis_genome_assembly,_chromosome:_3	AUGUSTUS	stop_codon	61158481	61158483	.	-	0	ID=g13784.t1.stop1;Parent=g13784.t1;
OY101442.1_Gymnocheta_viridis_genome_assembly,_chromosome:_3	AUGUSTUS	CDS	61158481	61159178	1	-	2	ID=g13784.t1.CDS1;Parent=g13784.t1;
OY101442.1_Gymnocheta_viridis_genome_assembly,_chromosome:_3	AUGUSTUS	exon	61158481	61159178	.	-	.	ID=g13784.t1.exon1;Parent=g13784.t1;
OY101442.1_Gymnocheta_viridis_genome_assembly,_chromosome:_3	AUGUSTUS	intron	61159179	61159242	1	-	.	ID=g13784.t1.intron1;Parent=g13784.t1;
OY101442.1_Gymnocheta_viridis_genome_assembly,_chromosome:_3	AUGUSTUS	CDS	61159243	61159270	1	-	0	ID=g13784.t1.CDS2;Parent=g13784.t1;
OY101442.1_Gymnocheta_viridis_genome_assembly,_chromosome:_3	AUGUSTUS	exon	61159243	61159270	.	-	.	ID=g13784.t1.exon2;Parent=g13784.t1;
OY101442.1_Gymnocheta_viridis_genome_assembly,_chromosome:_3	AUGUSTUS	start_codon	61159268	61159270	.	-	0	ID=g13784.t1.start1;Parent=g13784.t1;
OY101442.1_Gymnocheta_viridis_genome_assembly,_chromosome:_3	AUGUSTUS	gene	61166029	61169952	.	+	.	ID=g13785;
OY101442.1_Gymnocheta_viridis_genome_assembly,_chromosome:_3	AUGUSTUS	mRNA	61166029	61169952	1	+	.	ID=g13785.t1;Parent=g13785;
OY101442.1_Gymnocheta_viridis_genome_assembly,_chromosome:_3	AUGUSTUS	start_codon	61166029	61166031	.	+	0	ID=g13785.t1.start1;Parent=g13785.t1;
OY101442.1_Gymnocheta_viridis_genome_assembly,_chromosome:_3	AUGUSTUS	CDS	61166029	61169952	1	+	0	ID=g13785.t1.CDS1;Parent=g13785.t1;
OY101442.1_Gymnocheta_viridis_genome_assembly,_chromosome:_3	AUGUSTUS	exon	61166029	61169952	.	+	.	ID=g13785.t1.exon1;Parent=g13785.t1;
OY101442.1_Gymnocheta_viridis_genome_assembly,_chromosome:_3	AUGUSTUS	stop_codon	61169950	61169952	.	+	0	ID=g13785.t1.stop1;Parent=g13785.t1;
OY101442.1_Gymnocheta_viridis_genome_assembly,_chromosome:_3	AUGUSTUS	gene	61186014	61186503	.	-	.	ID=g13786;
OY101442.1_Gymnocheta_viridis_genome_assembly,_chromosome:_3	AUGUSTUS	mRNA	61186014	61186503	1	-	.	ID=g13786.t1;Parent=g13786;
OY101442.1_Gymnocheta_viridis_genome_assembly,_chromosome:_3	AUGUSTUS	stop_codon	61186014	61186016	.	-	0	ID=g13786.t1.stop1;Parent=g13786.t1;
OY101442.1_Gymnocheta_viridis_genome_assembly,_chromosome:_3	AUGUSTUS	CDS	61186014	61186346	1	-	0	ID=g13786.t1.CDS1;Parent=g13786.t1;
OY101442.1_Gymnocheta_viridis_genome_assembly,_chromosome:_3	AUGUSTUS	exon	61186014	61186346	.	-	.	ID=g13786.t1.exon1;Parent=g13786.t1;
OY101442.1_Gymnocheta_viridis_genome_assembly,_chromosome:_3	AUGUSTUS	intron	61186347	61186422	1	-	.	ID=g13786.t1.intron1;Parent=g13786.t1;
OY101442.1_Gymnocheta_viridis_genome_assembly,_chromosome:_3	AUGUSTUS	CDS	61186423	61186503	1	-	0	ID=g13786.t1.CDS2;Parent=g13786.t1;
OY101442.1_Gymnocheta_viridis_genome_assembly,_chromosome:_3	AUGUSTUS	exon	61186423	61186503	.	-	.	ID=g13786.t1.exon2;Parent=g13786.t1;
OY101442.1_Gymnocheta_viridis_genome_assembly,_chromosome:_3	AUGUSTUS	start_codon	61186501	61186503	.	-	0	ID=g13786.t1.start1;Parent=g13786.t1;
OY101442.1_Gymnocheta_viridis_genome_assembly,_chromosome:_3	AUGUSTUS	gene	61193831	61194640	.	+	.	ID=g13787;
OY101442.1_Gymnocheta_viridis_genome_assembly,_chromosome:_3	AUGUSTUS	mRNA	61193831	61194640	0.77	+	.	ID=g13787.t1;Parent=g13787;
OY101442.1_Gymnocheta_viridis_genome_assembly,_chromosome:_3	AUGUSTUS	start_codon	61193831	61193833	.	+	0	ID=g13787.t1.start1;Parent=g13787.t1;
OY101442.1_Gymnocheta_viridis_genome_assembly,_chromosome:_3	AUGUSTUS	CDS	61193831	61193916	0.78	+	0	ID=g13787.t1.CDS1;Parent=g13787.t1;
OY101442.1_Gymnocheta_viridis_genome_assembly,_chromosome:_3	AUGUSTUS	exon	61193831	61193916	.	+	.	ID=g13787.t1.exon1;Parent=g13787.t1;
OY101442.1_Gymnocheta_viridis_genome_assembly,_chromosome:_3	AUGUSTUS	intron	61193917	61194018	0.77	+	.	ID=g13787.t1.intron1;Parent=g13787.t1;
OY101442.1_Gymnocheta_viridis_genome_assembly,_chromosome:_3	AUGUSTUS	CDS	61194019	61194640	0.77	+	1	ID=g13787.t1.CDS2;Parent=g13787.t1;
OY101442.1_Gymnocheta_viridis_genome_assembly,_chromosome:_3	AUGUSTUS	exon	61194019	61194640	.	+	.	ID=g13787.t1.exon2;Parent=g13787.t1;
OY101442.1_Gymnocheta_viridis_genome_assembly,_chromosome:_3	AUGUSTUS	stop_codon	61194638	61194640	.	+	0	ID=g13787.t1.stop1;Parent=g13787.t1;
OY101442.1_Gymnocheta_viridis_genome_assembly,_chromosome:_3	AUGUSTUS	gene	61195782	61196316	.	-	.	ID=g13788;
OY101442.1_Gymnocheta_viridis_genome_assembly,_chromosome:_3	AUGUSTUS	mRNA	61195782	61196316	1	-	.	ID=g13788.t1;Parent=g13788;
OY101442.1_Gymnocheta_viridis_genome_assembly,_chromosome:_3	AUGUSTUS	stop_codon	61195782	61195784	.	-	0	ID=g13788.t1.stop1;Parent=g13788.t1;
OY101442.1_Gymnocheta_viridis_genome_assembly,_chromosome:_3	AUGUSTUS	CDS	61195782	61195921	1	-	2	ID=g13788.t1.CDS1;Parent=g13788.t1;
OY101442.1_Gymnocheta_viridis_genome_assembly,_chromosome:_3	AUGUSTUS	exon	61195782	61195921	.	-	.	ID=g13788.t1.exon1;Parent=g13788.t1;
OY101442.1_Gymnocheta_viridis_genome_assembly,_chromosome:_3	AUGUSTUS	intron	61195922	61195989	1	-	.	ID=g13788.t1.intron1;Parent=g13788.t1;
OY101442.1_Gymnocheta_viridis_genome_assembly,_chromosome:_3	AUGUSTUS	CDS	61195990	61196141	1	-	1	ID=g13788.t1.CDS2;Parent=g13788.t1;
OY101442.1_Gymnocheta_viridis_genome_assembly,_chromosome:_3	AUGUSTUS	exon	61195990	61196141	.	-	.	ID=g13788.t1.exon2;Parent=g13788.t1;
OY101442.1_Gymnocheta_viridis_genome_assembly,_chromosome:_3	AUGUSTUS	intron	61196142	61196197	1	-	.	ID=g13788.t1.intron2;Parent=g13788.t1;
OY101442.1_Gymnocheta_viridis_genome_assembly,_chromosome:_3	AUGUSTUS	CDS	61196198	61196316	1	-	0	ID=g13788.t1.CDS3;Parent=g13788.t1;
OY101442.1_Gymnocheta_viridis_genome_assembly,_chromosome:_3	AUGUSTUS	exon	61196198	61196316	.	-	.	ID=g13788.t1.exon3;Parent=g13788.t1;
OY101442.1_Gymnocheta_viridis_genome_assembly,_chromosome:_3	AUGUSTUS	start_codon	61196314	61196316	.	-	0	ID=g13788.t1.start1;Parent=g13788.t1;
OY101442.1_Gymnocheta_viridis_genome_assembly,_chromosome:_3	AUGUSTUS	gene	61211744	61212175	.	-	.	ID=g13789;
OY101442.1_Gymnocheta_viridis_genome_assembly,_chromosome:_3	AUGUSTUS	mRNA	61211744	61212175	1	-	.	ID=g13789.t1;Parent=g13789;
OY101442.1_Gymnocheta_viridis_genome_assembly,_chromosome:_3	AUGUSTUS	stop_codon	61211744	61211746	.	-	0	ID=g13789.t1.stop1;Parent=g13789.t1;
OY101442.1_Gymnocheta_viridis_genome_assembly,_chromosome:_3	AUGUSTUS	CDS	61211744	61212175	1	-	0	ID=g13789.t1.CDS1;Parent=g13789.t1;
OY101442.1_Gymnocheta_viridis_genome_assembly,_chromosome:_3	AUGUSTUS	exon	61211744	61212175	.	-	.	ID=g13789.t1.exon1;Parent=g13789.t1;
OY101442.1_Gymnocheta_viridis_genome_assembly,_chromosome:_3	AUGUSTUS	start_codon	61212173	61212175	.	-	0	ID=g13789.t1.start1;Parent=g13789.t1;
OY101442.1_Gymnocheta_viridis_genome_assembly,_chromosome:_3	AUGUSTUS	gene	61217771	61219027	.	+	.	ID=g13790;
OY101442.1_Gymnocheta_viridis_genome_assembly,_chromosome:_3	AUGUSTUS	mRNA	61217771	61219027	0.16	+	.	ID=g13790.t1;Parent=g13790;
OY101442.1_Gymnocheta_viridis_genome_assembly,_chromosome:_3	AUGUSTUS	start_codon	61217771	61217773	.	+	0	ID=g13790.t1.start1;Parent=g13790.t1;
OY101442.1_Gymnocheta_viridis_genome_assembly,_chromosome:_3	AUGUSTUS	CDS	61217771	61217807	0.73	+	0	ID=g13790.t1.CDS1;Parent=g13790.t1;
OY101442.1_Gymnocheta_viridis_genome_assembly,_chromosome:_3	AUGUSTUS	exon	61217771	61217807	.	+	.	ID=g13790.t1.exon1;Parent=g13790.t1;
OY101442.1_Gymnocheta_viridis_genome_assembly,_chromosome:_3	AUGUSTUS	intron	61217808	61218130	0.28	+	.	ID=g13790.t1.intron1;Parent=g13790.t1;
OY101442.1_Gymnocheta_viridis_genome_assembly,_chromosome:_3	AUGUSTUS	CDS	61218131	61218195	0.37	+	2	ID=g13790.t1.CDS2;Parent=g13790.t1;
OY101442.1_Gymnocheta_viridis_genome_assembly,_chromosome:_3	AUGUSTUS	exon	61218131	61218195	.	+	.	ID=g13790.t1.exon2;Parent=g13790.t1;
OY101442.1_Gymnocheta_viridis_genome_assembly,_chromosome:_3	AUGUSTUS	intron	61218196	61218251	0.62	+	.	ID=g13790.t1.intron2;Parent=g13790.t1;
OY101442.1_Gymnocheta_viridis_genome_assembly,_chromosome:_3	AUGUSTUS	CDS	61218252	61218694	0.43	+	0	ID=g13790.t1.CDS3;Parent=g13790.t1;
OY101442.1_Gymnocheta_viridis_genome_assembly,_chromosome:_3	AUGUSTUS	exon	61218252	61218694	.	+	.	ID=g13790.t1.exon3;Parent=g13790.t1;
OY101442.1_Gymnocheta_viridis_genome_assembly,_chromosome:_3	AUGUSTUS	intron	61218695	61218783	0.7	+	.	ID=g13790.t1.intron3;Parent=g13790.t1;
OY101442.1_Gymnocheta_viridis_genome_assembly,_chromosome:_3	AUGUSTUS	CDS	61218784	61219027	0.68	+	1	ID=g13790.t1.CDS4;Parent=g13790.t1;
OY101442.1_Gymnocheta_viridis_genome_assembly,_chromosome:_3	AUGUSTUS	exon	61218784	61219027	.	+	.	ID=g13790.t1.exon4;Parent=g13790.t1;
OY101442.1_Gymnocheta_viridis_genome_assembly,_chromosome:_3	AUGUSTUS	stop_codon	61219025	61219027	.	+	0	ID=g13790.t1.stop1;Parent=g13790.t1;
OY101442.1_Gymnocheta_viridis_genome_assembly,_chromosome:_3	AUGUSTUS	gene	61226258	61228312	.	+	.	ID=g13791;
OY101442.1_Gymnocheta_viridis_genome_assembly,_chromosome:_3	AUGUSTUS	mRNA	61226258	61228312	0.65	+	.	ID=g13791.t1;Parent=g13791;
OY101442.1_Gymnocheta_viridis_genome_assembly,_chromosome:_3	AUGUSTUS	start_codon	61226258	61226260	.	+	0	ID=g13791.t1.start1;Parent=g13791.t1;
OY101442.1_Gymnocheta_viridis_genome_assembly,_chromosome:_3	AUGUSTUS	CDS	61226258	61226563	0.99	+	0	ID=g13791.t1.CDS1;Parent=g13791.t1;
OY101442.1_Gymnocheta_viridis_genome_assembly,_chromosome:_3	AUGUSTUS	exon	61226258	61226563	.	+	.	ID=g13791.t1.exon1;Parent=g13791.t1;
OY101442.1_Gymnocheta_viridis_genome_assembly,_chromosome:_3	AUGUSTUS	intron	61226564	61226619	1	+	.	ID=g13791.t1.intron1;Parent=g13791.t1;
OY101442.1_Gymnocheta_viridis_genome_assembly,_chromosome:_3	AUGUSTUS	CDS	61226620	61226929	1	+	0	ID=g13791.t1.CDS2;Parent=g13791.t1;
OY101442.1_Gymnocheta_viridis_genome_assembly,_chromosome:_3	AUGUSTUS	exon	61226620	61226929	.	+	.	ID=g13791.t1.exon2;Parent=g13791.t1;
OY101442.1_Gymnocheta_viridis_genome_assembly,_chromosome:_3	AUGUSTUS	intron	61226930	61227910	0.95	+	.	ID=g13791.t1.intron2;Parent=g13791.t1;
OY101442.1_Gymnocheta_viridis_genome_assembly,_chromosome:_3	AUGUSTUS	CDS	61227911	61228058	0.83	+	2	ID=g13791.t1.CDS3;Parent=g13791.t1;
OY101442.1_Gymnocheta_viridis_genome_assembly,_chromosome:_3	AUGUSTUS	exon	61227911	61228058	.	+	.	ID=g13791.t1.exon3;Parent=g13791.t1;
OY101442.1_Gymnocheta_viridis_genome_assembly,_chromosome:_3	AUGUSTUS	intron	61228059	61228134	0.82	+	.	ID=g13791.t1.intron3;Parent=g13791.t1;
OY101442.1_Gymnocheta_viridis_genome_assembly,_chromosome:_3	AUGUSTUS	CDS	61228135	61228312	0.72	+	1	ID=g13791.t1.CDS4;Parent=g13791.t1;
OY101442.1_Gymnocheta_viridis_genome_assembly,_chromosome:_3	AUGUSTUS	exon	61228135	61228312	.	+	.	ID=g13791.t1.exon4;Parent=g13791.t1;
OY101442.1_Gymnocheta_viridis_genome_assembly,_chromosome:_3	AUGUSTUS	stop_codon	61228310	61228312	.	+	0	ID=g13791.t1.stop1;Parent=g13791.t1;
OY101442.1_Gymnocheta_viridis_genome_assembly,_chromosome:_3	AUGUSTUS	gene	61228429	61228755	.	+	.	ID=g13792;
OY101442.1_Gymnocheta_viridis_genome_assembly,_chromosome:_3	AUGUSTUS	mRNA	61228429	61228755	0.71	+	.	ID=g13792.t1;Parent=g13792;
OY101442.1_Gymnocheta_viridis_genome_assembly,_chromosome:_3	AUGUSTUS	start_codon	61228429	61228431	.	+	0	ID=g13792.t1.start1;Parent=g13792.t1;
OY101442.1_Gymnocheta_viridis_genome_assembly,_chromosome:_3	AUGUSTUS	CDS	61228429	61228755	0.71	+	0	ID=g13792.t1.CDS1;Parent=g13792.t1;
OY101442.1_Gymnocheta_viridis_genome_assembly,_chromosome:_3	AUGUSTUS	exon	61228429	61228755	.	+	.	ID=g13792.t1.exon1;Parent=g13792.t1;
OY101442.1_Gymnocheta_viridis_genome_assembly,_chromosome:_3	AUGUSTUS	stop_codon	61228753	61228755	.	+	0	ID=g13792.t1.stop1;Parent=g13792.t1;
OY101442.1_Gymnocheta_viridis_genome_assembly,_chromosome:_3	AUGUSTUS	gene	61233460	61236399	.	+	.	ID=g13793;
OY101442.1_Gymnocheta_viridis_genome_assembly,_chromosome:_3	AUGUSTUS	mRNA	61233460	61236399	0.24	+	.	ID=g13793.t1;Parent=g13793;
OY101442.1_Gymnocheta_viridis_genome_assembly,_chromosome:_3	AUGUSTUS	start_codon	61233460	61233462	.	+	0	ID=g13793.t1.start1;Parent=g13793.t1;
OY101442.1_Gymnocheta_viridis_genome_assembly,_chromosome:_3	AUGUSTUS	CDS	61233460	61234005	0.24	+	0	ID=g13793.t1.CDS1;Parent=g13793.t1;
OY101442.1_Gymnocheta_viridis_genome_assembly,_chromosome:_3	AUGUSTUS	exon	61233460	61234005	.	+	.	ID=g13793.t1.exon1;Parent=g13793.t1;
OY101442.1_Gymnocheta_viridis_genome_assembly,_chromosome:_3	AUGUSTUS	intron	61234006	61236276	0.78	+	.	ID=g13793.t1.intron1;Parent=g13793.t1;
OY101442.1_Gymnocheta_viridis_genome_assembly,_chromosome:_3	AUGUSTUS	CDS	61236277	61236399	0.95	+	0	ID=g13793.t1.CDS2;Parent=g13793.t1;
OY101442.1_Gymnocheta_viridis_genome_assembly,_chromosome:_3	AUGUSTUS	exon	61236277	61236399	.	+	.	ID=g13793.t1.exon2;Parent=g13793.t1;
OY101442.1_Gymnocheta_viridis_genome_assembly,_chromosome:_3	AUGUSTUS	stop_codon	61236397	61236399	.	+	0	ID=g13793.t1.stop1;Parent=g13793.t1;
OY101442.1_Gymnocheta_viridis_genome_assembly,_chromosome:_3	AUGUSTUS	gene	61269193	61269720	.	+	.	ID=g13794;
OY101442.1_Gymnocheta_viridis_genome_assembly,_chromosome:_3	AUGUSTUS	mRNA	61269193	61269720	1	+	.	ID=g13794.t1;Parent=g13794;
OY101442.1_Gymnocheta_viridis_genome_assembly,_chromosome:_3	AUGUSTUS	start_codon	61269193	61269195	.	+	0	ID=g13794.t1.start1;Parent=g13794.t1;
OY101442.1_Gymnocheta_viridis_genome_assembly,_chromosome:_3	AUGUSTUS	CDS	61269193	61269720	1	+	0	ID=g13794.t1.CDS1;Parent=g13794.t1;
OY101442.1_Gymnocheta_viridis_genome_assembly,_chromosome:_3	AUGUSTUS	exon	61269193	61269720	.	+	.	ID=g13794.t1.exon1;Parent=g13794.t1;
OY101442.1_Gymnocheta_viridis_genome_assembly,_chromosome:_3	AUGUSTUS	stop_codon	61269718	61269720	.	+	0	ID=g13794.t1.stop1;Parent=g13794.t1;
OY101442.1_Gymnocheta_viridis_genome_assembly,_chromosome:_3	AUGUSTUS	gene	61300005	61302707	.	-	.	ID=g13795;
OY101442.1_Gymnocheta_viridis_genome_assembly,_chromosome:_3	AUGUSTUS	mRNA	61300005	61302707	0.74	-	.	ID=g13795.t1;Parent=g13795;
OY101442.1_Gymnocheta_viridis_genome_assembly,_chromosome:_3	AUGUSTUS	stop_codon	61300005	61300007	.	-	0	ID=g13795.t1.stop1;Parent=g13795.t1;
OY101442.1_Gymnocheta_viridis_genome_assembly,_chromosome:_3	AUGUSTUS	CDS	61300005	61302707	0.74	-	0	ID=g13795.t1.CDS1;Parent=g13795.t1;
OY101442.1_Gymnocheta_viridis_genome_assembly,_chromosome:_3	AUGUSTUS	exon	61300005	61302707	.	-	.	ID=g13795.t1.exon1;Parent=g13795.t1;
OY101442.1_Gymnocheta_viridis_genome_assembly,_chromosome:_3	AUGUSTUS	start_codon	61302705	61302707	.	-	0	ID=g13795.t1.start1;Parent=g13795.t1;
OY101442.1_Gymnocheta_viridis_genome_assembly,_chromosome:_3	AUGUSTUS	gene	61300005	61302707	.	-	.	ID=g13796;
OY101442.1_Gymnocheta_viridis_genome_assembly,_chromosome:_3	AUGUSTUS	mRNA	61300005	61302707	0.12	-	.	ID=g13796.t1;Parent=g13796;
OY101442.1_Gymnocheta_viridis_genome_assembly,_chromosome:_3	AUGUSTUS	stop_codon	61300005	61300007	.	-	0	ID=g13796.t1.stop1;Parent=g13796.t1;
OY101442.1_Gymnocheta_viridis_genome_assembly,_chromosome:_3	AUGUSTUS	CDS	61300005	61300098	0.54	-	1	ID=g13796.t1.CDS1;Parent=g13796.t1;
OY101442.1_Gymnocheta_viridis_genome_assembly,_chromosome:_3	AUGUSTUS	exon	61300005	61300098	.	-	.	ID=g13796.t1.exon1;Parent=g13796.t1;
OY101442.1_Gymnocheta_viridis_genome_assembly,_chromosome:_3	AUGUSTUS	intron	61300099	61301238	0.46	-	.	ID=g13796.t1.intron1;Parent=g13796.t1;
OY101442.1_Gymnocheta_viridis_genome_assembly,_chromosome:_3	AUGUSTUS	CDS	61301239	61302707	0.27	-	0	ID=g13796.t1.CDS2;Parent=g13796.t1;
OY101442.1_Gymnocheta_viridis_genome_assembly,_chromosome:_3	AUGUSTUS	exon	61301239	61302707	.	-	.	ID=g13796.t1.exon2;Parent=g13796.t1;
OY101442.1_Gymnocheta_viridis_genome_assembly,_chromosome:_3	AUGUSTUS	start_codon	61302705	61302707	.	-	0	ID=g13796.t1.start1;Parent=g13796.t1;
OY101442.1_Gymnocheta_viridis_genome_assembly,_chromosome:_3	AUGUSTUS	gene	61303266	61304837	.	-	.	ID=g13797;
OY101442.1_Gymnocheta_viridis_genome_assembly,_chromosome:_3	AUGUSTUS	mRNA	61303266	61304837	0.74	-	.	ID=g13797.t1;Parent=g13797;
OY101442.1_Gymnocheta_viridis_genome_assembly,_chromosome:_3	AUGUSTUS	stop_codon	61303266	61303268	.	-	0	ID=g13797.t1.stop1;Parent=g13797.t1;
OY101442.1_Gymnocheta_viridis_genome_assembly,_chromosome:_3	AUGUSTUS	CDS	61303266	61304837	0.74	-	0	ID=g13797.t1.CDS1;Parent=g13797.t1;
OY101442.1_Gymnocheta_viridis_genome_assembly,_chromosome:_3	AUGUSTUS	exon	61303266	61304837	.	-	.	ID=g13797.t1.exon1;Parent=g13797.t1;
OY101442.1_Gymnocheta_viridis_genome_assembly,_chromosome:_3	AUGUSTUS	start_codon	61304835	61304837	.	-	0	ID=g13797.t1.start1;Parent=g13797.t1;
OY101442.1_Gymnocheta_viridis_genome_assembly,_chromosome:_3	AUGUSTUS	gene	61317785	61318465	.	-	.	ID=g13798;
OY101442.1_Gymnocheta_viridis_genome_assembly,_chromosome:_3	AUGUSTUS	mRNA	61317785	61318465	1	-	.	ID=g13798.t1;Parent=g13798;
OY101442.1_Gymnocheta_viridis_genome_assembly,_chromosome:_3	AUGUSTUS	stop_codon	61317785	61317787	.	-	0	ID=g13798.t1.stop1;Parent=g13798.t1;
OY101442.1_Gymnocheta_viridis_genome_assembly,_chromosome:_3	AUGUSTUS	CDS	61317785	61318465	1	-	0	ID=g13798.t1.CDS1;Parent=g13798.t1;
OY101442.1_Gymnocheta_viridis_genome_assembly,_chromosome:_3	AUGUSTUS	exon	61317785	61318465	.	-	.	ID=g13798.t1.exon1;Parent=g13798.t1;
OY101442.1_Gymnocheta_viridis_genome_assembly,_chromosome:_3	AUGUSTUS	start_codon	61318463	61318465	.	-	0	ID=g13798.t1.start1;Parent=g13798.t1;
OY101442.1_Gymnocheta_viridis_genome_assembly,_chromosome:_3	AUGUSTUS	gene	61323679	61324201	.	-	.	ID=g13799;
OY101442.1_Gymnocheta_viridis_genome_assembly,_chromosome:_3	AUGUSTUS	mRNA	61323679	61324201	0.85	-	.	ID=g13799.t1;Parent=g13799;
OY101442.1_Gymnocheta_viridis_genome_assembly,_chromosome:_3	AUGUSTUS	stop_codon	61323679	61323681	.	-	0	ID=g13799.t1.stop1;Parent=g13799.t1;
OY101442.1_Gymnocheta_viridis_genome_assembly,_chromosome:_3	AUGUSTUS	CDS	61323679	61324002	1	-	0	ID=g13799.t1.CDS1;Parent=g13799.t1;
OY101442.1_Gymnocheta_viridis_genome_assembly,_chromosome:_3	AUGUSTUS	exon	61323679	61324002	.	-	.	ID=g13799.t1.exon1;Parent=g13799.t1;
OY101442.1_Gymnocheta_viridis_genome_assembly,_chromosome:_3	AUGUSTUS	intron	61324003	61324147	0.85	-	.	ID=g13799.t1.intron1;Parent=g13799.t1;
OY101442.1_Gymnocheta_viridis_genome_assembly,_chromosome:_3	AUGUSTUS	CDS	61324148	61324201	0.85	-	0	ID=g13799.t1.CDS2;Parent=g13799.t1;
OY101442.1_Gymnocheta_viridis_genome_assembly,_chromosome:_3	AUGUSTUS	exon	61324148	61324201	.	-	.	ID=g13799.t1.exon2;Parent=g13799.t1;
OY101442.1_Gymnocheta_viridis_genome_assembly,_chromosome:_3	AUGUSTUS	start_codon	61324199	61324201	.	-	0	ID=g13799.t1.start1;Parent=g13799.t1;
OY101442.1_Gymnocheta_viridis_genome_assembly,_chromosome:_3	AUGUSTUS	gene	61329941	61330150	.	+	.	ID=g13800;
OY101442.1_Gymnocheta_viridis_genome_assembly,_chromosome:_3	AUGUSTUS	mRNA	61329941	61330150	1	+	.	ID=g13800.t1;Parent=g13800;
OY101442.1_Gymnocheta_viridis_genome_assembly,_chromosome:_3	AUGUSTUS	start_codon	61329941	61329943	.	+	0	ID=g13800.t1.start1;Parent=g13800.t1;
OY101442.1_Gymnocheta_viridis_genome_assembly,_chromosome:_3	AUGUSTUS	CDS	61329941	61330150	1	+	0	ID=g13800.t1.CDS1;Parent=g13800.t1;
OY101442.1_Gymnocheta_viridis_genome_assembly,_chromosome:_3	AUGUSTUS	exon	61329941	61330150	.	+	.	ID=g13800.t1.exon1;Parent=g13800.t1;
OY101442.1_Gymnocheta_viridis_genome_assembly,_chromosome:_3	AUGUSTUS	stop_codon	61330148	61330150	.	+	0	ID=g13800.t1.stop1;Parent=g13800.t1;
OY101442.1_Gymnocheta_viridis_genome_assembly,_chromosome:_3	AUGUSTUS	gene	61330374	61332980	.	+	.	ID=g13801;
OY101442.1_Gymnocheta_viridis_genome_assembly,_chromosome:_3	AUGUSTUS	mRNA	61330422	61332980	0.94	+	.	ID=g13801.t1;Parent=g13801;
OY101442.1_Gymnocheta_viridis_genome_assembly,_chromosome:_3	AUGUSTUS	start_codon	61330422	61330424	.	+	0	ID=g13801.t1.start1;Parent=g13801.t1;
OY101442.1_Gymnocheta_viridis_genome_assembly,_chromosome:_3	AUGUSTUS	CDS	61330422	61330744	0.95	+	0	ID=g13801.t1.CDS1;Parent=g13801.t1;
OY101442.1_Gymnocheta_viridis_genome_assembly,_chromosome:_3	AUGUSTUS	exon	61330422	61330744	.	+	.	ID=g13801.t1.exon1;Parent=g13801.t1;
OY101442.1_Gymnocheta_viridis_genome_assembly,_chromosome:_3	AUGUSTUS	intron	61330745	61331671	0.95	+	.	ID=g13801.t1.intron1;Parent=g13801.t1;
OY101442.1_Gymnocheta_viridis_genome_assembly,_chromosome:_3	AUGUSTUS	CDS	61331672	61332980	0.94	+	1	ID=g13801.t1.CDS2;Parent=g13801.t1;
OY101442.1_Gymnocheta_viridis_genome_assembly,_chromosome:_3	AUGUSTUS	exon	61331672	61332980	.	+	.	ID=g13801.t1.exon2;Parent=g13801.t1;
OY101442.1_Gymnocheta_viridis_genome_assembly,_chromosome:_3	AUGUSTUS	stop_codon	61332978	61332980	.	+	0	ID=g13801.t1.stop1;Parent=g13801.t1;
OY101442.1_Gymnocheta_viridis_genome_assembly,_chromosome:_3	AUGUSTUS	mRNA	61330374	61332980	0.66	+	.	ID=g13801.t2;Parent=g13801;
OY101442.1_Gymnocheta_viridis_genome_assembly,_chromosome:_3	AUGUSTUS	start_codon	61330374	61330376	.	+	0	ID=g13801.t2.start1;Parent=g13801.t2;
OY101442.1_Gymnocheta_viridis_genome_assembly,_chromosome:_3	AUGUSTUS	CDS	61330374	61330744	0.67	+	0	ID=g13801.t2.CDS1;Parent=g13801.t2;
OY101442.1_Gymnocheta_viridis_genome_assembly,_chromosome:_3	AUGUSTUS	exon	61330374	61330744	.	+	.	ID=g13801.t2.exon1;Parent=g13801.t2;
OY101442.1_Gymnocheta_viridis_genome_assembly,_chromosome:_3	AUGUSTUS	intron	61330745	61331671	0.9	+	.	ID=g13801.t2.intron1;Parent=g13801.t2;
OY101442.1_Gymnocheta_viridis_genome_assembly,_chromosome:_3	AUGUSTUS	CDS	61331672	61332980	0.89	+	1	ID=g13801.t2.CDS2;Parent=g13801.t2;
OY101442.1_Gymnocheta_viridis_genome_assembly,_chromosome:_3	AUGUSTUS	exon	61331672	61332980	.	+	.	ID=g13801.t2.exon2;Parent=g13801.t2;
OY101442.1_Gymnocheta_viridis_genome_assembly,_chromosome:_3	AUGUSTUS	stop_codon	61332978	61332980	.	+	0	ID=g13801.t2.stop1;Parent=g13801.t2;
OY101442.1_Gymnocheta_viridis_genome_assembly,_chromosome:_3	AUGUSTUS	gene	61333064	61340112	.	+	.	ID=g13802;
OY101442.1_Gymnocheta_viridis_genome_assembly,_chromosome:_3	AUGUSTUS	mRNA	61333064	61334628	0.79	+	.	ID=g13802.t1;Parent=g13802;
OY101442.1_Gymnocheta_viridis_genome_assembly,_chromosome:_3	AUGUSTUS	start_codon	61333064	61333066	.	+	0	ID=g13802.t1.start1;Parent=g13802.t1;
OY101442.1_Gymnocheta_viridis_genome_assembly,_chromosome:_3	AUGUSTUS	CDS	61333064	61333684	0.88	+	0	ID=g13802.t1.CDS1;Parent=g13802.t1;
OY101442.1_Gymnocheta_viridis_genome_assembly,_chromosome:_3	AUGUSTUS	exon	61333064	61333684	.	+	.	ID=g13802.t1.exon1;Parent=g13802.t1;
OY101442.1_Gymnocheta_viridis_genome_assembly,_chromosome:_3	AUGUSTUS	intron	61333685	61333797	0.8	+	.	ID=g13802.t1.intron1;Parent=g13802.t1;
OY101442.1_Gymnocheta_viridis_genome_assembly,_chromosome:_3	AUGUSTUS	CDS	61333798	61334628	0.8	+	0	ID=g13802.t1.CDS2;Parent=g13802.t1;
OY101442.1_Gymnocheta_viridis_genome_assembly,_chromosome:_3	AUGUSTUS	exon	61333798	61334628	.	+	.	ID=g13802.t1.exon2;Parent=g13802.t1;
OY101442.1_Gymnocheta_viridis_genome_assembly,_chromosome:_3	AUGUSTUS	stop_codon	61334626	61334628	.	+	0	ID=g13802.t1.stop1;Parent=g13802.t1;
OY101442.1_Gymnocheta_viridis_genome_assembly,_chromosome:_3	AUGUSTUS	mRNA	61333064	61340112	0.38	+	.	ID=g13802.t2;Parent=g13802;
OY101442.1_Gymnocheta_viridis_genome_assembly,_chromosome:_3	AUGUSTUS	start_codon	61333064	61333066	.	+	0	ID=g13802.t2.start1;Parent=g13802.t2;
OY101442.1_Gymnocheta_viridis_genome_assembly,_chromosome:_3	AUGUSTUS	CDS	61333064	61333684	0.93	+	0	ID=g13802.t2.CDS1;Parent=g13802.t2;
OY101442.1_Gymnocheta_viridis_genome_assembly,_chromosome:_3	AUGUSTUS	exon	61333064	61333684	.	+	.	ID=g13802.t2.exon1;Parent=g13802.t2;
OY101442.1_Gymnocheta_viridis_genome_assembly,_chromosome:_3	AUGUSTUS	intron	61333685	61333797	0.9	+	.	ID=g13802.t2.intron1;Parent=g13802.t2;
OY101442.1_Gymnocheta_viridis_genome_assembly,_chromosome:_3	AUGUSTUS	CDS	61333798	61334575	0.8	+	0	ID=g13802.t2.CDS2;Parent=g13802.t2;
OY101442.1_Gymnocheta_viridis_genome_assembly,_chromosome:_3	AUGUSTUS	exon	61333798	61334575	.	+	.	ID=g13802.t2.exon2;Parent=g13802.t2;
OY101442.1_Gymnocheta_viridis_genome_assembly,_chromosome:_3	AUGUSTUS	intron	61334576	61339918	0.47	+	.	ID=g13802.t2.intron2;Parent=g13802.t2;
OY101442.1_Gymnocheta_viridis_genome_assembly,_chromosome:_3	AUGUSTUS	CDS	61339919	61340112	0.48	+	2	ID=g13802.t2.CDS3;Parent=g13802.t2;
OY101442.1_Gymnocheta_viridis_genome_assembly,_chromosome:_3	AUGUSTUS	exon	61339919	61340112	.	+	.	ID=g13802.t2.exon3;Parent=g13802.t2;
OY101442.1_Gymnocheta_viridis_genome_assembly,_chromosome:_3	AUGUSTUS	stop_codon	61340110	61340112	.	+	0	ID=g13802.t2.stop1;Parent=g13802.t2;
OY101442.1_Gymnocheta_viridis_genome_assembly,_chromosome:_3	AUGUSTUS	gene	61340508	61345271	.	-	.	ID=g13803;
OY101442.1_Gymnocheta_viridis_genome_assembly,_chromosome:_3	AUGUSTUS	mRNA	61340508	61345271	0.16	-	.	ID=g13803.t1;Parent=g13803;
OY101442.1_Gymnocheta_viridis_genome_assembly,_chromosome:_3	AUGUSTUS	stop_codon	61340508	61340510	.	-	0	ID=g13803.t1.stop1;Parent=g13803.t1;
OY101442.1_Gymnocheta_viridis_genome_assembly,_chromosome:_3	AUGUSTUS	CDS	61340508	61340660	0.37	-	0	ID=g13803.t1.CDS1;Parent=g13803.t1;
OY101442.1_Gymnocheta_viridis_genome_assembly,_chromosome:_3	AUGUSTUS	exon	61340508	61340660	.	-	.	ID=g13803.t1.exon1;Parent=g13803.t1;
OY101442.1_Gymnocheta_viridis_genome_assembly,_chromosome:_3	AUGUSTUS	intron	61340661	61340771	0.37	-	.	ID=g13803.t1.intron1;Parent=g13803.t1;
OY101442.1_Gymnocheta_viridis_genome_assembly,_chromosome:_3	AUGUSTUS	CDS	61340772	61341173	0.46	-	0	ID=g13803.t1.CDS2;Parent=g13803.t1;
OY101442.1_Gymnocheta_viridis_genome_assembly,_chromosome:_3	AUGUSTUS	exon	61340772	61341173	.	-	.	ID=g13803.t1.exon2;Parent=g13803.t1;
OY101442.1_Gymnocheta_viridis_genome_assembly,_chromosome:_3	AUGUSTUS	intron	61341174	61345196	0.48	-	.	ID=g13803.t1.intron2;Parent=g13803.t1;
OY101442.1_Gymnocheta_viridis_genome_assembly,_chromosome:_3	AUGUSTUS	CDS	61345197	61345271	0.48	-	0	ID=g13803.t1.CDS3;Parent=g13803.t1;
OY101442.1_Gymnocheta_viridis_genome_assembly,_chromosome:_3	AUGUSTUS	exon	61345197	61345271	.	-	.	ID=g13803.t1.exon3;Parent=g13803.t1;
OY101442.1_Gymnocheta_viridis_genome_assembly,_chromosome:_3	AUGUSTUS	start_codon	61345269	61345271	.	-	0	ID=g13803.t1.start1;Parent=g13803.t1;
OY101442.1_Gymnocheta_viridis_genome_assembly,_chromosome:_3	AUGUSTUS	gene	61345904	61347608	.	-	.	ID=g13804;
OY101442.1_Gymnocheta_viridis_genome_assembly,_chromosome:_3	AUGUSTUS	mRNA	61347159	61347608	0.8	-	.	ID=g13804.t1;Parent=g13804;
OY101442.1_Gymnocheta_viridis_genome_assembly,_chromosome:_3	AUGUSTUS	stop_codon	61347159	61347161	.	-	0	ID=g13804.t1.stop1;Parent=g13804.t1;
OY101442.1_Gymnocheta_viridis_genome_assembly,_chromosome:_3	AUGUSTUS	CDS	61347159	61347608	0.8	-	0	ID=g13804.t1.CDS1;Parent=g13804.t1;
OY101442.1_Gymnocheta_viridis_genome_assembly,_chromosome:_3	AUGUSTUS	exon	61347159	61347608	.	-	.	ID=g13804.t1.exon1;Parent=g13804.t1;
OY101442.1_Gymnocheta_viridis_genome_assembly,_chromosome:_3	AUGUSTUS	start_codon	61347606	61347608	.	-	0	ID=g13804.t1.start1;Parent=g13804.t1;
OY101442.1_Gymnocheta_viridis_genome_assembly,_chromosome:_3	AUGUSTUS	mRNA	61345904	61347608	0.47	-	.	ID=g13804.t2;Parent=g13804;
OY101442.1_Gymnocheta_viridis_genome_assembly,_chromosome:_3	AUGUSTUS	stop_codon	61345904	61345906	.	-	0	ID=g13804.t2.stop1;Parent=g13804.t2;
OY101442.1_Gymnocheta_viridis_genome_assembly,_chromosome:_3	AUGUSTUS	CDS	61345904	61345949	0.99	-	1	ID=g13804.t2.CDS1;Parent=g13804.t2;
OY101442.1_Gymnocheta_viridis_genome_assembly,_chromosome:_3	AUGUSTUS	exon	61345904	61345949	.	-	.	ID=g13804.t2.exon1;Parent=g13804.t2;
OY101442.1_Gymnocheta_viridis_genome_assembly,_chromosome:_3	AUGUSTUS	intron	61345950	61346215	0.99	-	.	ID=g13804.t2.intron1;Parent=g13804.t2;
OY101442.1_Gymnocheta_viridis_genome_assembly,_chromosome:_3	AUGUSTUS	CDS	61346216	61346824	1	-	1	ID=g13804.t2.CDS2;Parent=g13804.t2;
OY101442.1_Gymnocheta_viridis_genome_assembly,_chromosome:_3	AUGUSTUS	exon	61346216	61346824	.	-	.	ID=g13804.t2.exon2;Parent=g13804.t2;
OY101442.1_Gymnocheta_viridis_genome_assembly,_chromosome:_3	AUGUSTUS	intron	61346825	61346919	1	-	.	ID=g13804.t2.intron2;Parent=g13804.t2;
OY101442.1_Gymnocheta_viridis_genome_assembly,_chromosome:_3	AUGUSTUS	CDS	61346920	61347157	0.49	-	2	ID=g13804.t2.CDS3;Parent=g13804.t2;
OY101442.1_Gymnocheta_viridis_genome_assembly,_chromosome:_3	AUGUSTUS	exon	61346920	61347157	.	-	.	ID=g13804.t2.exon3;Parent=g13804.t2;
OY101442.1_Gymnocheta_viridis_genome_assembly,_chromosome:_3	AUGUSTUS	intron	61347158	61347277	0.47	-	.	ID=g13804.t2.intron3;Parent=g13804.t2;
OY101442.1_Gymnocheta_viridis_genome_assembly,_chromosome:_3	AUGUSTUS	CDS	61347278	61347608	0.47	-	0	ID=g13804.t2.CDS4;Parent=g13804.t2;
OY101442.1_Gymnocheta_viridis_genome_assembly,_chromosome:_3	AUGUSTUS	exon	61347278	61347608	.	-	.	ID=g13804.t2.exon4;Parent=g13804.t2;
OY101442.1_Gymnocheta_viridis_genome_assembly,_chromosome:_3	AUGUSTUS	start_codon	61347606	61347608	.	-	0	ID=g13804.t2.start1;Parent=g13804.t2;
OY101442.1_Gymnocheta_viridis_genome_assembly,_chromosome:_3	AUGUSTUS	mRNA	61345904	61347608	0.4	-	.	ID=g13804.t3;Parent=g13804;
OY101442.1_Gymnocheta_viridis_genome_assembly,_chromosome:_3	AUGUSTUS	stop_codon	61345904	61345906	.	-	0	ID=g13804.t3.stop1;Parent=g13804.t3;
OY101442.1_Gymnocheta_viridis_genome_assembly,_chromosome:_3	AUGUSTUS	CDS	61345904	61345949	0.96	-	1	ID=g13804.t3.CDS1;Parent=g13804.t3;
OY101442.1_Gymnocheta_viridis_genome_assembly,_chromosome:_3	AUGUSTUS	exon	61345904	61345949	.	-	.	ID=g13804.t3.exon1;Parent=g13804.t3;
OY101442.1_Gymnocheta_viridis_genome_assembly,_chromosome:_3	AUGUSTUS	intron	61345950	61346919	0.88	-	.	ID=g13804.t3.intron1;Parent=g13804.t3;
OY101442.1_Gymnocheta_viridis_genome_assembly,_chromosome:_3	AUGUSTUS	CDS	61346920	61347157	0.43	-	2	ID=g13804.t3.CDS2;Parent=g13804.t3;
OY101442.1_Gymnocheta_viridis_genome_assembly,_chromosome:_3	AUGUSTUS	exon	61346920	61347157	.	-	.	ID=g13804.t3.exon2;Parent=g13804.t3;
OY101442.1_Gymnocheta_viridis_genome_assembly,_chromosome:_3	AUGUSTUS	intron	61347158	61347277	0.44	-	.	ID=g13804.t3.intron2;Parent=g13804.t3;
OY101442.1_Gymnocheta_viridis_genome_assembly,_chromosome:_3	AUGUSTUS	CDS	61347278	61347608	0.44	-	0	ID=g13804.t3.CDS3;Parent=g13804.t3;
OY101442.1_Gymnocheta_viridis_genome_assembly,_chromosome:_3	AUGUSTUS	exon	61347278	61347608	.	-	.	ID=g13804.t3.exon3;Parent=g13804.t3;
OY101442.1_Gymnocheta_viridis_genome_assembly,_chromosome:_3	AUGUSTUS	start_codon	61347606	61347608	.	-	0	ID=g13804.t3.start1;Parent=g13804.t3;
OY101442.1_Gymnocheta_viridis_genome_assembly,_chromosome:_3	AUGUSTUS	gene	61351511	61352278	.	+	.	ID=g13805;
OY101442.1_Gymnocheta_viridis_genome_assembly,_chromosome:_3	AUGUSTUS	mRNA	61351511	61352278	1	+	.	ID=g13805.t1;Parent=g13805;
OY101442.1_Gymnocheta_viridis_genome_assembly,_chromosome:_3	AUGUSTUS	start_codon	61351511	61351513	.	+	0	ID=g13805.t1.start1;Parent=g13805.t1;
OY101442.1_Gymnocheta_viridis_genome_assembly,_chromosome:_3	AUGUSTUS	CDS	61351511	61352278	1	+	0	ID=g13805.t1.CDS1;Parent=g13805.t1;
OY101442.1_Gymnocheta_viridis_genome_assembly,_chromosome:_3	AUGUSTUS	exon	61351511	61352278	.	+	.	ID=g13805.t1.exon1;Parent=g13805.t1;
OY101442.1_Gymnocheta_viridis_genome_assembly,_chromosome:_3	AUGUSTUS	stop_codon	61352276	61352278	.	+	0	ID=g13805.t1.stop1;Parent=g13805.t1;
OY101442.1_Gymnocheta_viridis_genome_assembly,_chromosome:_3	AUGUSTUS	gene	61352330	61354165	.	+	.	ID=g13806;
OY101442.1_Gymnocheta_viridis_genome_assembly,_chromosome:_3	AUGUSTUS	mRNA	61352366	61353050	0.89	+	.	ID=g13806.t1;Parent=g13806;
OY101442.1_Gymnocheta_viridis_genome_assembly,_chromosome:_3	AUGUSTUS	start_codon	61352366	61352368	.	+	0	ID=g13806.t1.start1;Parent=g13806.t1;
OY101442.1_Gymnocheta_viridis_genome_assembly,_chromosome:_3	AUGUSTUS	CDS	61352366	61352840	0.91	+	0	ID=g13806.t1.CDS1;Parent=g13806.t1;
OY101442.1_Gymnocheta_viridis_genome_assembly,_chromosome:_3	AUGUSTUS	exon	61352366	61352840	.	+	.	ID=g13806.t1.exon1;Parent=g13806.t1;
OY101442.1_Gymnocheta_viridis_genome_assembly,_chromosome:_3	AUGUSTUS	intron	61352841	61352895	0.94	+	.	ID=g13806.t1.intron1;Parent=g13806.t1;
OY101442.1_Gymnocheta_viridis_genome_assembly,_chromosome:_3	AUGUSTUS	CDS	61352896	61353050	0.93	+	2	ID=g13806.t1.CDS2;Parent=g13806.t1;
OY101442.1_Gymnocheta_viridis_genome_assembly,_chromosome:_3	AUGUSTUS	exon	61352896	61353050	.	+	.	ID=g13806.t1.exon2;Parent=g13806.t1;
OY101442.1_Gymnocheta_viridis_genome_assembly,_chromosome:_3	AUGUSTUS	stop_codon	61353048	61353050	.	+	0	ID=g13806.t1.stop1;Parent=g13806.t1;
OY101442.1_Gymnocheta_viridis_genome_assembly,_chromosome:_3	AUGUSTUS	mRNA	61352330	61354165	0.92	+	.	ID=g13806.t2;Parent=g13806;
OY101442.1_Gymnocheta_viridis_genome_assembly,_chromosome:_3	AUGUSTUS	start_codon	61352330	61352332	.	+	0	ID=g13806.t2.start1;Parent=g13806.t2;
OY101442.1_Gymnocheta_viridis_genome_assembly,_chromosome:_3	AUGUSTUS	CDS	61352330	61354165	0.92	+	0	ID=g13806.t2.CDS1;Parent=g13806.t2;
OY101442.1_Gymnocheta_viridis_genome_assembly,_chromosome:_3	AUGUSTUS	exon	61352330	61354165	.	+	.	ID=g13806.t2.exon1;Parent=g13806.t2;
OY101442.1_Gymnocheta_viridis_genome_assembly,_chromosome:_3	AUGUSTUS	stop_codon	61354163	61354165	.	+	0	ID=g13806.t2.stop1;Parent=g13806.t2;
OY101442.1_Gymnocheta_viridis_genome_assembly,_chromosome:_3	AUGUSTUS	gene	61361560	61362132	.	-	.	ID=g13807;
OY101442.1_Gymnocheta_viridis_genome_assembly,_chromosome:_3	AUGUSTUS	mRNA	61361560	61362132	0.34	-	.	ID=g13807.t1;Parent=g13807;
OY101442.1_Gymnocheta_viridis_genome_assembly,_chromosome:_3	AUGUSTUS	stop_codon	61361560	61361562	.	-	0	ID=g13807.t1.stop1;Parent=g13807.t1;
OY101442.1_Gymnocheta_viridis_genome_assembly,_chromosome:_3	AUGUSTUS	CDS	61361560	61362132	0.34	-	0	ID=g13807.t1.CDS1;Parent=g13807.t1;
OY101442.1_Gymnocheta_viridis_genome_assembly,_chromosome:_3	AUGUSTUS	exon	61361560	61362132	.	-	.	ID=g13807.t1.exon1;Parent=g13807.t1;
OY101442.1_Gymnocheta_viridis_genome_assembly,_chromosome:_3	AUGUSTUS	start_codon	61362130	61362132	.	-	0	ID=g13807.t1.start1;Parent=g13807.t1;
OY101442.1_Gymnocheta_viridis_genome_assembly,_chromosome:_3	AUGUSTUS	gene	61362171	61364472	.	-	.	ID=g13808;
OY101442.1_Gymnocheta_viridis_genome_assembly,_chromosome:_3	AUGUSTUS	mRNA	61362764	61364472	0.52	-	.	ID=g13808.t1;Parent=g13808;
OY101442.1_Gymnocheta_viridis_genome_assembly,_chromosome:_3	AUGUSTUS	stop_codon	61362764	61362766	.	-	0	ID=g13808.t1.stop1;Parent=g13808.t1;
OY101442.1_Gymnocheta_viridis_genome_assembly,_chromosome:_3	AUGUSTUS	CDS	61362764	61362804	0.95	-	2	ID=g13808.t1.CDS1;Parent=g13808.t1;
OY101442.1_Gymnocheta_viridis_genome_assembly,_chromosome:_3	AUGUSTUS	exon	61362764	61362804	.	-	.	ID=g13808.t1.exon1;Parent=g13808.t1;
OY101442.1_Gymnocheta_viridis_genome_assembly,_chromosome:_3	AUGUSTUS	intron	61362805	61363574	0.94	-	.	ID=g13808.t1.intron1;Parent=g13808.t1;
OY101442.1_Gymnocheta_viridis_genome_assembly,_chromosome:_3	AUGUSTUS	CDS	61363575	61364021	0.61	-	2	ID=g13808.t1.CDS2;Parent=g13808.t1;
OY101442.1_Gymnocheta_viridis_genome_assembly,_chromosome:_3	AUGUSTUS	exon	61363575	61364021	.	-	.	ID=g13808.t1.exon2;Parent=g13808.t1;
OY101442.1_Gymnocheta_viridis_genome_assembly,_chromosome:_3	AUGUSTUS	intron	61364022	61364141	0.54	-	.	ID=g13808.t1.intron2;Parent=g13808.t1;
OY101442.1_Gymnocheta_viridis_genome_assembly,_chromosome:_3	AUGUSTUS	CDS	61364142	61364472	0.54	-	0	ID=g13808.t1.CDS3;Parent=g13808.t1;
OY101442.1_Gymnocheta_viridis_genome_assembly,_chromosome:_3	AUGUSTUS	exon	61364142	61364472	.	-	.	ID=g13808.t1.exon3;Parent=g13808.t1;
OY101442.1_Gymnocheta_viridis_genome_assembly,_chromosome:_3	AUGUSTUS	start_codon	61364470	61364472	.	-	0	ID=g13808.t1.start1;Parent=g13808.t1;
OY101442.1_Gymnocheta_viridis_genome_assembly,_chromosome:_3	AUGUSTUS	mRNA	61362171	61364472	0.18	-	.	ID=g13808.t2;Parent=g13808;
OY101442.1_Gymnocheta_viridis_genome_assembly,_chromosome:_3	AUGUSTUS	stop_codon	61362171	61362173	.	-	0	ID=g13808.t2.stop1;Parent=g13808.t2;
OY101442.1_Gymnocheta_viridis_genome_assembly,_chromosome:_3	AUGUSTUS	CDS	61362171	61362804	0.3	-	1	ID=g13808.t2.CDS1;Parent=g13808.t2;
OY101442.1_Gymnocheta_viridis_genome_assembly,_chromosome:_3	AUGUSTUS	exon	61362171	61362804	.	-	.	ID=g13808.t2.exon1;Parent=g13808.t2;
OY101442.1_Gymnocheta_viridis_genome_assembly,_chromosome:_3	AUGUSTUS	intron	61362805	61363078	0.46	-	.	ID=g13808.t2.intron1;Parent=g13808.t2;
OY101442.1_Gymnocheta_viridis_genome_assembly,_chromosome:_3	AUGUSTUS	CDS	61363079	61364021	0.32	-	2	ID=g13808.t2.CDS2;Parent=g13808.t2;
OY101442.1_Gymnocheta_viridis_genome_assembly,_chromosome:_3	AUGUSTUS	exon	61363079	61364021	.	-	.	ID=g13808.t2.exon2;Parent=g13808.t2;
OY101442.1_Gymnocheta_viridis_genome_assembly,_chromosome:_3	AUGUSTUS	intron	61364022	61364141	0.59	-	.	ID=g13808.t2.intron2;Parent=g13808.t2;
OY101442.1_Gymnocheta_viridis_genome_assembly,_chromosome:_3	AUGUSTUS	CDS	61364142	61364472	0.57	-	0	ID=g13808.t2.CDS3;Parent=g13808.t2;
OY101442.1_Gymnocheta_viridis_genome_assembly,_chromosome:_3	AUGUSTUS	exon	61364142	61364472	.	-	.	ID=g13808.t2.exon3;Parent=g13808.t2;
OY101442.1_Gymnocheta_viridis_genome_assembly,_chromosome:_3	AUGUSTUS	start_codon	61364470	61364472	.	-	0	ID=g13808.t2.start1;Parent=g13808.t2;
OY101442.1_Gymnocheta_viridis_genome_assembly,_chromosome:_3	AUGUSTUS	gene	61368410	61369588	.	-	.	ID=g13809;
OY101442.1_Gymnocheta_viridis_genome_assembly,_chromosome:_3	AUGUSTUS	mRNA	61368410	61369303	1	-	.	ID=g13809.t1;Parent=g13809;
OY101442.1_Gymnocheta_viridis_genome_assembly,_chromosome:_3	AUGUSTUS	stop_codon	61368410	61368412	.	-	0	ID=g13809.t1.stop1;Parent=g13809.t1;
OY101442.1_Gymnocheta_viridis_genome_assembly,_chromosome:_3	AUGUSTUS	CDS	61368410	61369303	1	-	0	ID=g13809.t1.CDS1;Parent=g13809.t1;
OY101442.1_Gymnocheta_viridis_genome_assembly,_chromosome:_3	AUGUSTUS	exon	61368410	61369303	.	-	.	ID=g13809.t1.exon1;Parent=g13809.t1;
OY101442.1_Gymnocheta_viridis_genome_assembly,_chromosome:_3	AUGUSTUS	start_codon	61369301	61369303	.	-	0	ID=g13809.t1.start1;Parent=g13809.t1;
OY101442.1_Gymnocheta_viridis_genome_assembly,_chromosome:_3	AUGUSTUS	mRNA	61368410	61369588	1	-	.	ID=g13809.t2;Parent=g13809;
OY101442.1_Gymnocheta_viridis_genome_assembly,_chromosome:_3	AUGUSTUS	stop_codon	61368410	61368412	.	-	0	ID=g13809.t2.stop1;Parent=g13809.t2;
OY101442.1_Gymnocheta_viridis_genome_assembly,_chromosome:_3	AUGUSTUS	CDS	61368410	61369588	1	-	0	ID=g13809.t2.CDS1;Parent=g13809.t2;
OY101442.1_Gymnocheta_viridis_genome_assembly,_chromosome:_3	AUGUSTUS	exon	61368410	61369588	.	-	.	ID=g13809.t2.exon1;Parent=g13809.t2;
OY101442.1_Gymnocheta_viridis_genome_assembly,_chromosome:_3	AUGUSTUS	start_codon	61369586	61369588	.	-	0	ID=g13809.t2.start1;Parent=g13809.t2;
OY101442.1_Gymnocheta_viridis_genome_assembly,_chromosome:_3	AUGUSTUS	gene	61369905	61371629	.	-	.	ID=g13810;
OY101442.1_Gymnocheta_viridis_genome_assembly,_chromosome:_3	AUGUSTUS	mRNA	61369905	61371629	0.92	-	.	ID=g13810.t1;Parent=g13810;
OY101442.1_Gymnocheta_viridis_genome_assembly,_chromosome:_3	AUGUSTUS	stop_codon	61369905	61369907	.	-	0	ID=g13810.t1.stop1;Parent=g13810.t1;
OY101442.1_Gymnocheta_viridis_genome_assembly,_chromosome:_3	AUGUSTUS	CDS	61369905	61371629	0.92	-	0	ID=g13810.t1.CDS1;Parent=g13810.t1;
OY101442.1_Gymnocheta_viridis_genome_assembly,_chromosome:_3	AUGUSTUS	exon	61369905	61371629	.	-	.	ID=g13810.t1.exon1;Parent=g13810.t1;
OY101442.1_Gymnocheta_viridis_genome_assembly,_chromosome:_3	AUGUSTUS	start_codon	61371627	61371629	.	-	0	ID=g13810.t1.start1;Parent=g13810.t1;
OY101442.1_Gymnocheta_viridis_genome_assembly,_chromosome:_3	AUGUSTUS	gene	61378273	61379418	.	-	.	ID=g13811;
OY101442.1_Gymnocheta_viridis_genome_assembly,_chromosome:_3	AUGUSTUS	mRNA	61378273	61379418	0.31	-	.	ID=g13811.t1;Parent=g13811;
OY101442.1_Gymnocheta_viridis_genome_assembly,_chromosome:_3	AUGUSTUS	stop_codon	61378273	61378275	.	-	0	ID=g13811.t1.stop1;Parent=g13811.t1;
OY101442.1_Gymnocheta_viridis_genome_assembly,_chromosome:_3	AUGUSTUS	CDS	61378273	61378911	0.63	-	0	ID=g13811.t1.CDS1;Parent=g13811.t1;
OY101442.1_Gymnocheta_viridis_genome_assembly,_chromosome:_3	AUGUSTUS	exon	61378273	61378911	.	-	.	ID=g13811.t1.exon1;Parent=g13811.t1;
OY101442.1_Gymnocheta_viridis_genome_assembly,_chromosome:_3	AUGUSTUS	intron	61378912	61379118	0.63	-	.	ID=g13811.t1.intron1;Parent=g13811.t1;
OY101442.1_Gymnocheta_viridis_genome_assembly,_chromosome:_3	AUGUSTUS	CDS	61379119	61379418	0.31	-	0	ID=g13811.t1.CDS2;Parent=g13811.t1;
OY101442.1_Gymnocheta_viridis_genome_assembly,_chromosome:_3	AUGUSTUS	exon	61379119	61379418	.	-	.	ID=g13811.t1.exon2;Parent=g13811.t1;
OY101442.1_Gymnocheta_viridis_genome_assembly,_chromosome:_3	AUGUSTUS	start_codon	61379416	61379418	.	-	0	ID=g13811.t1.start1;Parent=g13811.t1;
OY101442.1_Gymnocheta_viridis_genome_assembly,_chromosome:_3	AUGUSTUS	gene	61380358	61381209	.	-	.	ID=g13812;
OY101442.1_Gymnocheta_viridis_genome_assembly,_chromosome:_3	AUGUSTUS	mRNA	61380358	61381209	0.32	-	.	ID=g13812.t1;Parent=g13812;
OY101442.1_Gymnocheta_viridis_genome_assembly,_chromosome:_3	AUGUSTUS	stop_codon	61380358	61380360	.	-	0	ID=g13812.t1.stop1;Parent=g13812.t1;
OY101442.1_Gymnocheta_viridis_genome_assembly,_chromosome:_3	AUGUSTUS	CDS	61380358	61381209	0.32	-	0	ID=g13812.t1.CDS1;Parent=g13812.t1;
OY101442.1_Gymnocheta_viridis_genome_assembly,_chromosome:_3	AUGUSTUS	exon	61380358	61381209	.	-	.	ID=g13812.t1.exon1;Parent=g13812.t1;
OY101442.1_Gymnocheta_viridis_genome_assembly,_chromosome:_3	AUGUSTUS	start_codon	61381207	61381209	.	-	0	ID=g13812.t1.start1;Parent=g13812.t1;
OY101442.1_Gymnocheta_viridis_genome_assembly,_chromosome:_3	AUGUSTUS	gene	61382874	61387513	.	+	.	ID=g13813;
OY101442.1_Gymnocheta_viridis_genome_assembly,_chromosome:_3	AUGUSTUS	mRNA	61382874	61387513	0.55	+	.	ID=g13813.t1;Parent=g13813;
OY101442.1_Gymnocheta_viridis_genome_assembly,_chromosome:_3	AUGUSTUS	start_codon	61382874	61382876	.	+	0	ID=g13813.t1.start1;Parent=g13813.t1;
OY101442.1_Gymnocheta_viridis_genome_assembly,_chromosome:_3	AUGUSTUS	CDS	61382874	61382994	0.6	+	0	ID=g13813.t1.CDS1;Parent=g13813.t1;
OY101442.1_Gymnocheta_viridis_genome_assembly,_chromosome:_3	AUGUSTUS	exon	61382874	61382994	.	+	.	ID=g13813.t1.exon1;Parent=g13813.t1;
OY101442.1_Gymnocheta_viridis_genome_assembly,_chromosome:_3	AUGUSTUS	intron	61382995	61384037	0.63	+	.	ID=g13813.t1.intron1;Parent=g13813.t1;
OY101442.1_Gymnocheta_viridis_genome_assembly,_chromosome:_3	AUGUSTUS	CDS	61384038	61387513	0.74	+	2	ID=g13813.t1.CDS2;Parent=g13813.t1;
OY101442.1_Gymnocheta_viridis_genome_assembly,_chromosome:_3	AUGUSTUS	exon	61384038	61387513	.	+	.	ID=g13813.t1.exon2;Parent=g13813.t1;
OY101442.1_Gymnocheta_viridis_genome_assembly,_chromosome:_3	AUGUSTUS	stop_codon	61387511	61387513	.	+	0	ID=g13813.t1.stop1;Parent=g13813.t1;
OY101442.1_Gymnocheta_viridis_genome_assembly,_chromosome:_3	AUGUSTUS	gene	61388271	61388714	.	-	.	ID=g13814;
OY101442.1_Gymnocheta_viridis_genome_assembly,_chromosome:_3	AUGUSTUS	mRNA	61388271	61388714	0.78	-	.	ID=g13814.t1;Parent=g13814;
OY101442.1_Gymnocheta_viridis_genome_assembly,_chromosome:_3	AUGUSTUS	stop_codon	61388271	61388273	.	-	0	ID=g13814.t1.stop1;Parent=g13814.t1;
OY101442.1_Gymnocheta_viridis_genome_assembly,_chromosome:_3	AUGUSTUS	CDS	61388271	61388714	0.78	-	0	ID=g13814.t1.CDS1;Parent=g13814.t1;
OY101442.1_Gymnocheta_viridis_genome_assembly,_chromosome:_3	AUGUSTUS	exon	61388271	61388714	.	-	.	ID=g13814.t1.exon1;Parent=g13814.t1;
OY101442.1_Gymnocheta_viridis_genome_assembly,_chromosome:_3	AUGUSTUS	start_codon	61388712	61388714	.	-	0	ID=g13814.t1.start1;Parent=g13814.t1;
OY101442.1_Gymnocheta_viridis_genome_assembly,_chromosome:_3	AUGUSTUS	gene	61392844	61393068	.	+	.	ID=g13815;
OY101442.1_Gymnocheta_viridis_genome_assembly,_chromosome:_3	AUGUSTUS	mRNA	61392844	61393068	0.75	+	.	ID=g13815.t1;Parent=g13815;
OY101442.1_Gymnocheta_viridis_genome_assembly,_chromosome:_3	AUGUSTUS	start_codon	61392844	61392846	.	+	0	ID=g13815.t1.start1;Parent=g13815.t1;
OY101442.1_Gymnocheta_viridis_genome_assembly,_chromosome:_3	AUGUSTUS	CDS	61392844	61393068	0.75	+	0	ID=g13815.t1.CDS1;Parent=g13815.t1;
OY101442.1_Gymnocheta_viridis_genome_assembly,_chromosome:_3	AUGUSTUS	exon	61392844	61393068	.	+	.	ID=g13815.t1.exon1;Parent=g13815.t1;
OY101442.1_Gymnocheta_viridis_genome_assembly,_chromosome:_3	AUGUSTUS	stop_codon	61393066	61393068	.	+	0	ID=g13815.t1.stop1;Parent=g13815.t1;
OY101442.1_Gymnocheta_viridis_genome_assembly,_chromosome:_3	AUGUSTUS	gene	61393374	61394153	.	+	.	ID=g13816;
OY101442.1_Gymnocheta_viridis_genome_assembly,_chromosome:_3	AUGUSTUS	mRNA	61393374	61394153	0.67	+	.	ID=g13816.t1;Parent=g13816;
OY101442.1_Gymnocheta_viridis_genome_assembly,_chromosome:_3	AUGUSTUS	start_codon	61393374	61393376	.	+	0	ID=g13816.t1.start1;Parent=g13816.t1;
OY101442.1_Gymnocheta_viridis_genome_assembly,_chromosome:_3	AUGUSTUS	CDS	61393374	61394153	0.67	+	0	ID=g13816.t1.CDS1;Parent=g13816.t1;
OY101442.1_Gymnocheta_viridis_genome_assembly,_chromosome:_3	AUGUSTUS	exon	61393374	61394153	.	+	.	ID=g13816.t1.exon1;Parent=g13816.t1;
OY101442.1_Gymnocheta_viridis_genome_assembly,_chromosome:_3	AUGUSTUS	stop_codon	61394151	61394153	.	+	0	ID=g13816.t1.stop1;Parent=g13816.t1;
OY101442.1_Gymnocheta_viridis_genome_assembly,_chromosome:_3	AUGUSTUS	gene	61399325	61399867	.	+	.	ID=g13817;
OY101442.1_Gymnocheta_viridis_genome_assembly,_chromosome:_3	AUGUSTUS	mRNA	61399325	61399867	0.99	+	.	ID=g13817.t1;Parent=g13817;
OY101442.1_Gymnocheta_viridis_genome_assembly,_chromosome:_3	AUGUSTUS	start_codon	61399325	61399327	.	+	0	ID=g13817.t1.start1;Parent=g13817.t1;
OY101442.1_Gymnocheta_viridis_genome_assembly,_chromosome:_3	AUGUSTUS	CDS	61399325	61399867	0.99	+	0	ID=g13817.t1.CDS1;Parent=g13817.t1;
OY101442.1_Gymnocheta_viridis_genome_assembly,_chromosome:_3	AUGUSTUS	exon	61399325	61399867	.	+	.	ID=g13817.t1.exon1;Parent=g13817.t1;
OY101442.1_Gymnocheta_viridis_genome_assembly,_chromosome:_3	AUGUSTUS	stop_codon	61399865	61399867	.	+	0	ID=g13817.t1.stop1;Parent=g13817.t1;
OY101442.1_Gymnocheta_viridis_genome_assembly,_chromosome:_3	AUGUSTUS	gene	61399910	61400625	.	+	.	ID=g13818;
OY101442.1_Gymnocheta_viridis_genome_assembly,_chromosome:_3	AUGUSTUS	mRNA	61399910	61400625	0.38	+	.	ID=g13818.t1;Parent=g13818;
OY101442.1_Gymnocheta_viridis_genome_assembly,_chromosome:_3	AUGUSTUS	start_codon	61399910	61399912	.	+	0	ID=g13818.t1.start1;Parent=g13818.t1;
OY101442.1_Gymnocheta_viridis_genome_assembly,_chromosome:_3	AUGUSTUS	CDS	61399910	61400113	0.38	+	0	ID=g13818.t1.CDS1;Parent=g13818.t1;
OY101442.1_Gymnocheta_viridis_genome_assembly,_chromosome:_3	AUGUSTUS	exon	61399910	61400113	.	+	.	ID=g13818.t1.exon1;Parent=g13818.t1;
OY101442.1_Gymnocheta_viridis_genome_assembly,_chromosome:_3	AUGUSTUS	intron	61400114	61400190	0.6	+	.	ID=g13818.t1.intron1;Parent=g13818.t1;
OY101442.1_Gymnocheta_viridis_genome_assembly,_chromosome:_3	AUGUSTUS	CDS	61400191	61400625	0.6	+	0	ID=g13818.t1.CDS2;Parent=g13818.t1;
OY101442.1_Gymnocheta_viridis_genome_assembly,_chromosome:_3	AUGUSTUS	exon	61400191	61400625	.	+	.	ID=g13818.t1.exon2;Parent=g13818.t1;
OY101442.1_Gymnocheta_viridis_genome_assembly,_chromosome:_3	AUGUSTUS	stop_codon	61400623	61400625	.	+	0	ID=g13818.t1.stop1;Parent=g13818.t1;
OY101442.1_Gymnocheta_viridis_genome_assembly,_chromosome:_3	AUGUSTUS	gene	61406501	61407391	.	+	.	ID=g13819;
OY101442.1_Gymnocheta_viridis_genome_assembly,_chromosome:_3	AUGUSTUS	mRNA	61406501	61407391	1	+	.	ID=g13819.t1;Parent=g13819;
OY101442.1_Gymnocheta_viridis_genome_assembly,_chromosome:_3	AUGUSTUS	start_codon	61406501	61406503	.	+	0	ID=g13819.t1.start1;Parent=g13819.t1;
OY101442.1_Gymnocheta_viridis_genome_assembly,_chromosome:_3	AUGUSTUS	CDS	61406501	61407391	1	+	0	ID=g13819.t1.CDS1;Parent=g13819.t1;
OY101442.1_Gymnocheta_viridis_genome_assembly,_chromosome:_3	AUGUSTUS	exon	61406501	61407391	.	+	.	ID=g13819.t1.exon1;Parent=g13819.t1;
OY101442.1_Gymnocheta_viridis_genome_assembly,_chromosome:_3	AUGUSTUS	stop_codon	61407389	61407391	.	+	0	ID=g13819.t1.stop1;Parent=g13819.t1;
OY101442.1_Gymnocheta_viridis_genome_assembly,_chromosome:_3	AUGUSTUS	gene	61410570	61415269	.	+	.	ID=g13820;
OY101442.1_Gymnocheta_viridis_genome_assembly,_chromosome:_3	AUGUSTUS	mRNA	61410570	61410809	0.99	+	.	ID=g13820.t1;Parent=g13820;
OY101442.1_Gymnocheta_viridis_genome_assembly,_chromosome:_3	AUGUSTUS	start_codon	61410570	61410572	.	+	0	ID=g13820.t1.start1;Parent=g13820.t1;
OY101442.1_Gymnocheta_viridis_genome_assembly,_chromosome:_3	AUGUSTUS	CDS	61410570	61410809	0.99	+	0	ID=g13820.t1.CDS1;Parent=g13820.t1;
OY101442.1_Gymnocheta_viridis_genome_assembly,_chromosome:_3	AUGUSTUS	exon	61410570	61410809	.	+	.	ID=g13820.t1.exon1;Parent=g13820.t1;
OY101442.1_Gymnocheta_viridis_genome_assembly,_chromosome:_3	AUGUSTUS	stop_codon	61410807	61410809	.	+	0	ID=g13820.t1.stop1;Parent=g13820.t1;
OY101442.1_Gymnocheta_viridis_genome_assembly,_chromosome:_3	AUGUSTUS	mRNA	61410570	61415269	0.33	+	.	ID=g13820.t2;Parent=g13820;
OY101442.1_Gymnocheta_viridis_genome_assembly,_chromosome:_3	AUGUSTUS	start_codon	61410570	61410572	.	+	0	ID=g13820.t2.start1;Parent=g13820.t2;
OY101442.1_Gymnocheta_viridis_genome_assembly,_chromosome:_3	AUGUSTUS	CDS	61410570	61410706	0.43	+	0	ID=g13820.t2.CDS1;Parent=g13820.t2;
OY101442.1_Gymnocheta_viridis_genome_assembly,_chromosome:_3	AUGUSTUS	exon	61410570	61410706	.	+	.	ID=g13820.t2.exon1;Parent=g13820.t2;
OY101442.1_Gymnocheta_viridis_genome_assembly,_chromosome:_3	AUGUSTUS	intron	61410707	61410982	0.43	+	.	ID=g13820.t2.intron1;Parent=g13820.t2;
OY101442.1_Gymnocheta_viridis_genome_assembly,_chromosome:_3	AUGUSTUS	CDS	61410983	61412285	0.45	+	1	ID=g13820.t2.CDS2;Parent=g13820.t2;
OY101442.1_Gymnocheta_viridis_genome_assembly,_chromosome:_3	AUGUSTUS	exon	61410983	61412285	.	+	.	ID=g13820.t2.exon2;Parent=g13820.t2;
OY101442.1_Gymnocheta_viridis_genome_assembly,_chromosome:_3	AUGUSTUS	intron	61412286	61415185	0.78	+	.	ID=g13820.t2.intron2;Parent=g13820.t2;
OY101442.1_Gymnocheta_viridis_genome_assembly,_chromosome:_3	AUGUSTUS	CDS	61415186	61415269	0.8	+	0	ID=g13820.t2.CDS3;Parent=g13820.t2;
OY101442.1_Gymnocheta_viridis_genome_assembly,_chromosome:_3	AUGUSTUS	exon	61415186	61415269	.	+	.	ID=g13820.t2.exon3;Parent=g13820.t2;
OY101442.1_Gymnocheta_viridis_genome_assembly,_chromosome:_3	AUGUSTUS	stop_codon	61415267	61415269	.	+	0	ID=g13820.t2.stop1;Parent=g13820.t2;
OY101442.1_Gymnocheta_viridis_genome_assembly,_chromosome:_3	AUGUSTUS	mRNA	61410570	61412318	0.35	+	.	ID=g13820.t3;Parent=g13820;
OY101442.1_Gymnocheta_viridis_genome_assembly,_chromosome:_3	AUGUSTUS	start_codon	61410570	61410572	.	+	0	ID=g13820.t3.start1;Parent=g13820.t3;
OY101442.1_Gymnocheta_viridis_genome_assembly,_chromosome:_3	AUGUSTUS	CDS	61410570	61410706	0.5	+	0	ID=g13820.t3.CDS1;Parent=g13820.t3;
OY101442.1_Gymnocheta_viridis_genome_assembly,_chromosome:_3	AUGUSTUS	exon	61410570	61410706	.	+	.	ID=g13820.t3.exon1;Parent=g13820.t3;
OY101442.1_Gymnocheta_viridis_genome_assembly,_chromosome:_3	AUGUSTUS	intron	61410707	61410982	0.5	+	.	ID=g13820.t3.intron1;Parent=g13820.t3;
OY101442.1_Gymnocheta_viridis_genome_assembly,_chromosome:_3	AUGUSTUS	CDS	61410983	61412318	0.35	+	1	ID=g13820.t3.CDS2;Parent=g13820.t3;
OY101442.1_Gymnocheta_viridis_genome_assembly,_chromosome:_3	AUGUSTUS	exon	61410983	61412318	.	+	.	ID=g13820.t3.exon2;Parent=g13820.t3;
OY101442.1_Gymnocheta_viridis_genome_assembly,_chromosome:_3	AUGUSTUS	stop_codon	61412316	61412318	.	+	0	ID=g13820.t3.stop1;Parent=g13820.t3;
OY101442.1_Gymnocheta_viridis_genome_assembly,_chromosome:_3	AUGUSTUS	mRNA	61410570	61415269	0.15	+	.	ID=g13820.t4;Parent=g13820;
OY101442.1_Gymnocheta_viridis_genome_assembly,_chromosome:_3	AUGUSTUS	start_codon	61410570	61410572	.	+	0	ID=g13820.t4.start1;Parent=g13820.t4;
OY101442.1_Gymnocheta_viridis_genome_assembly,_chromosome:_3	AUGUSTUS	CDS	61410570	61410706	0.53	+	0	ID=g13820.t4.CDS1;Parent=g13820.t4;
OY101442.1_Gymnocheta_viridis_genome_assembly,_chromosome:_3	AUGUSTUS	exon	61410570	61410706	.	+	.	ID=g13820.t4.exon1;Parent=g13820.t4;
OY101442.1_Gymnocheta_viridis_genome_assembly,_chromosome:_3	AUGUSTUS	intron	61410707	61410982	0.53	+	.	ID=g13820.t4.intron1;Parent=g13820.t4;
OY101442.1_Gymnocheta_viridis_genome_assembly,_chromosome:_3	AUGUSTUS	CDS	61410983	61411788	0.33	+	1	ID=g13820.t4.CDS2;Parent=g13820.t4;
OY101442.1_Gymnocheta_viridis_genome_assembly,_chromosome:_3	AUGUSTUS	exon	61410983	61411788	.	+	.	ID=g13820.t4.exon2;Parent=g13820.t4;
OY101442.1_Gymnocheta_viridis_genome_assembly,_chromosome:_3	AUGUSTUS	intron	61411789	61415225	0.31	+	.	ID=g13820.t4.intron2;Parent=g13820.t4;
OY101442.1_Gymnocheta_viridis_genome_assembly,_chromosome:_3	AUGUSTUS	CDS	61415226	61415269	0.31	+	2	ID=g13820.t4.CDS3;Parent=g13820.t4;
OY101442.1_Gymnocheta_viridis_genome_assembly,_chromosome:_3	AUGUSTUS	exon	61415226	61415269	.	+	.	ID=g13820.t4.exon3;Parent=g13820.t4;
OY101442.1_Gymnocheta_viridis_genome_assembly,_chromosome:_3	AUGUSTUS	stop_codon	61415267	61415269	.	+	0	ID=g13820.t4.stop1;Parent=g13820.t4;
OY101442.1_Gymnocheta_viridis_genome_assembly,_chromosome:_3	AUGUSTUS	mRNA	61412495	61415269	0.6	+	.	ID=g13820.t5;Parent=g13820;
OY101442.1_Gymnocheta_viridis_genome_assembly,_chromosome:_3	AUGUSTUS	start_codon	61412495	61412497	.	+	0	ID=g13820.t5.start1;Parent=g13820.t5;
OY101442.1_Gymnocheta_viridis_genome_assembly,_chromosome:_3	AUGUSTUS	CDS	61412495	61415269	0.6	+	0	ID=g13820.t5.CDS1;Parent=g13820.t5;
OY101442.1_Gymnocheta_viridis_genome_assembly,_chromosome:_3	AUGUSTUS	exon	61412495	61415269	.	+	.	ID=g13820.t5.exon1;Parent=g13820.t5;
OY101442.1_Gymnocheta_viridis_genome_assembly,_chromosome:_3	AUGUSTUS	stop_codon	61415267	61415269	.	+	0	ID=g13820.t5.stop1;Parent=g13820.t5;
OY101442.1_Gymnocheta_viridis_genome_assembly,_chromosome:_3	AUGUSTUS	gene	61446289	61446657	.	-	.	ID=g13821;
OY101442.1_Gymnocheta_viridis_genome_assembly,_chromosome:_3	AUGUSTUS	mRNA	61446289	61446657	1	-	.	ID=g13821.t1;Parent=g13821;
OY101442.1_Gymnocheta_viridis_genome_assembly,_chromosome:_3	AUGUSTUS	stop_codon	61446289	61446291	.	-	0	ID=g13821.t1.stop1;Parent=g13821.t1;
OY101442.1_Gymnocheta_viridis_genome_assembly,_chromosome:_3	AUGUSTUS	CDS	61446289	61446657	1	-	0	ID=g13821.t1.CDS1;Parent=g13821.t1;
OY101442.1_Gymnocheta_viridis_genome_assembly,_chromosome:_3	AUGUSTUS	exon	61446289	61446657	.	-	.	ID=g13821.t1.exon1;Parent=g13821.t1;
OY101442.1_Gymnocheta_viridis_genome_assembly,_chromosome:_3	AUGUSTUS	start_codon	61446655	61446657	.	-	0	ID=g13821.t1.start1;Parent=g13821.t1;
OY101442.1_Gymnocheta_viridis_genome_assembly,_chromosome:_3	AUGUSTUS	gene	61466267	61474614	.	-	.	ID=g13822;
OY101442.1_Gymnocheta_viridis_genome_assembly,_chromosome:_3	AUGUSTUS	mRNA	61466267	61474614	0.7	-	.	ID=g13822.t1;Parent=g13822;
OY101442.1_Gymnocheta_viridis_genome_assembly,_chromosome:_3	AUGUSTUS	stop_codon	61466267	61466269	.	-	0	ID=g13822.t1.stop1;Parent=g13822.t1;
OY101442.1_Gymnocheta_viridis_genome_assembly,_chromosome:_3	AUGUSTUS	CDS	61466267	61466477	0.76	-	1	ID=g13822.t1.CDS1;Parent=g13822.t1;
OY101442.1_Gymnocheta_viridis_genome_assembly,_chromosome:_3	AUGUSTUS	exon	61466267	61466477	.	-	.	ID=g13822.t1.exon1;Parent=g13822.t1;
OY101442.1_Gymnocheta_viridis_genome_assembly,_chromosome:_3	AUGUSTUS	intron	61466478	61474195	0.7	-	.	ID=g13822.t1.intron1;Parent=g13822.t1;
OY101442.1_Gymnocheta_viridis_genome_assembly,_chromosome:_3	AUGUSTUS	CDS	61474196	61474614	0.72	-	0	ID=g13822.t1.CDS2;Parent=g13822.t1;
OY101442.1_Gymnocheta_viridis_genome_assembly,_chromosome:_3	AUGUSTUS	exon	61474196	61474614	.	-	.	ID=g13822.t1.exon2;Parent=g13822.t1;
OY101442.1_Gymnocheta_viridis_genome_assembly,_chromosome:_3	AUGUSTUS	start_codon	61474612	61474614	.	-	0	ID=g13822.t1.start1;Parent=g13822.t1;
OY101442.1_Gymnocheta_viridis_genome_assembly,_chromosome:_3	AUGUSTUS	gene	61479156	61480853	.	+	.	ID=g13823;
OY101442.1_Gymnocheta_viridis_genome_assembly,_chromosome:_3	AUGUSTUS	mRNA	61479156	61480853	1	+	.	ID=g13823.t1;Parent=g13823;
OY101442.1_Gymnocheta_viridis_genome_assembly,_chromosome:_3	AUGUSTUS	start_codon	61479156	61479158	.	+	0	ID=g13823.t1.start1;Parent=g13823.t1;
OY101442.1_Gymnocheta_viridis_genome_assembly,_chromosome:_3	AUGUSTUS	CDS	61479156	61480853	1	+	0	ID=g13823.t1.CDS1;Parent=g13823.t1;
OY101442.1_Gymnocheta_viridis_genome_assembly,_chromosome:_3	AUGUSTUS	exon	61479156	61480853	.	+	.	ID=g13823.t1.exon1;Parent=g13823.t1;
OY101442.1_Gymnocheta_viridis_genome_assembly,_chromosome:_3	AUGUSTUS	stop_codon	61480851	61480853	.	+	0	ID=g13823.t1.stop1;Parent=g13823.t1;
OY101442.1_Gymnocheta_viridis_genome_assembly,_chromosome:_3	AUGUSTUS	gene	61499495	61505470	.	-	.	ID=g13824;
OY101442.1_Gymnocheta_viridis_genome_assembly,_chromosome:_3	AUGUSTUS	mRNA	61499495	61505470	0.8	-	.	ID=g13824.t1;Parent=g13824;
OY101442.1_Gymnocheta_viridis_genome_assembly,_chromosome:_3	AUGUSTUS	stop_codon	61499495	61499497	.	-	0	ID=g13824.t1.stop1;Parent=g13824.t1;
OY101442.1_Gymnocheta_viridis_genome_assembly,_chromosome:_3	AUGUSTUS	CDS	61499495	61499606	1	-	1	ID=g13824.t1.CDS1;Parent=g13824.t1;
OY101442.1_Gymnocheta_viridis_genome_assembly,_chromosome:_3	AUGUSTUS	exon	61499495	61499606	.	-	.	ID=g13824.t1.exon1;Parent=g13824.t1;
OY101442.1_Gymnocheta_viridis_genome_assembly,_chromosome:_3	AUGUSTUS	intron	61499607	61504895	1	-	.	ID=g13824.t1.intron1;Parent=g13824.t1;
OY101442.1_Gymnocheta_viridis_genome_assembly,_chromosome:_3	AUGUSTUS	CDS	61504896	61505044	0.99	-	0	ID=g13824.t1.CDS2;Parent=g13824.t1;
OY101442.1_Gymnocheta_viridis_genome_assembly,_chromosome:_3	AUGUSTUS	exon	61504896	61505044	.	-	.	ID=g13824.t1.exon2;Parent=g13824.t1;
OY101442.1_Gymnocheta_viridis_genome_assembly,_chromosome:_3	AUGUSTUS	intron	61505045	61505452	0.8	-	.	ID=g13824.t1.intron2;Parent=g13824.t1;
OY101442.1_Gymnocheta_viridis_genome_assembly,_chromosome:_3	AUGUSTUS	CDS	61505453	61505470	0.8	-	0	ID=g13824.t1.CDS3;Parent=g13824.t1;
OY101442.1_Gymnocheta_viridis_genome_assembly,_chromosome:_3	AUGUSTUS	exon	61505453	61505470	.	-	.	ID=g13824.t1.exon3;Parent=g13824.t1;
OY101442.1_Gymnocheta_viridis_genome_assembly,_chromosome:_3	AUGUSTUS	start_codon	61505468	61505470	.	-	0	ID=g13824.t1.start1;Parent=g13824.t1;
OY101442.1_Gymnocheta_viridis_genome_assembly,_chromosome:_3	AUGUSTUS	gene	61509118	61510344	.	+	.	ID=g13825;
OY101442.1_Gymnocheta_viridis_genome_assembly,_chromosome:_3	AUGUSTUS	mRNA	61509118	61510344	0.84	+	.	ID=g13825.t1;Parent=g13825;
OY101442.1_Gymnocheta_viridis_genome_assembly,_chromosome:_3	AUGUSTUS	start_codon	61509118	61509120	.	+	0	ID=g13825.t1.start1;Parent=g13825.t1;
OY101442.1_Gymnocheta_viridis_genome_assembly,_chromosome:_3	AUGUSTUS	CDS	61509118	61510344	0.84	+	0	ID=g13825.t1.CDS1;Parent=g13825.t1;
OY101442.1_Gymnocheta_viridis_genome_assembly,_chromosome:_3	AUGUSTUS	exon	61509118	61510344	.	+	.	ID=g13825.t1.exon1;Parent=g13825.t1;
OY101442.1_Gymnocheta_viridis_genome_assembly,_chromosome:_3	AUGUSTUS	stop_codon	61510342	61510344	.	+	0	ID=g13825.t1.stop1;Parent=g13825.t1;
OY101442.1_Gymnocheta_viridis_genome_assembly,_chromosome:_3	AUGUSTUS	gene	61523755	61524453	.	+	.	ID=g13826;
OY101442.1_Gymnocheta_viridis_genome_assembly,_chromosome:_3	AUGUSTUS	mRNA	61523755	61524453	0.75	+	.	ID=g13826.t1;Parent=g13826;
OY101442.1_Gymnocheta_viridis_genome_assembly,_chromosome:_3	AUGUSTUS	start_codon	61523755	61523757	.	+	0	ID=g13826.t1.start1;Parent=g13826.t1;
OY101442.1_Gymnocheta_viridis_genome_assembly,_chromosome:_3	AUGUSTUS	CDS	61523755	61523926	0.9	+	0	ID=g13826.t1.CDS1;Parent=g13826.t1;
OY101442.1_Gymnocheta_viridis_genome_assembly,_chromosome:_3	AUGUSTUS	exon	61523755	61523926	.	+	.	ID=g13826.t1.exon1;Parent=g13826.t1;
OY101442.1_Gymnocheta_viridis_genome_assembly,_chromosome:_3	AUGUSTUS	intron	61523927	61523977	0.75	+	.	ID=g13826.t1.intron1;Parent=g13826.t1;
OY101442.1_Gymnocheta_viridis_genome_assembly,_chromosome:_3	AUGUSTUS	CDS	61523978	61524453	0.83	+	2	ID=g13826.t1.CDS2;Parent=g13826.t1;
OY101442.1_Gymnocheta_viridis_genome_assembly,_chromosome:_3	AUGUSTUS	exon	61523978	61524453	.	+	.	ID=g13826.t1.exon2;Parent=g13826.t1;
OY101442.1_Gymnocheta_viridis_genome_assembly,_chromosome:_3	AUGUSTUS	stop_codon	61524451	61524453	.	+	0	ID=g13826.t1.stop1;Parent=g13826.t1;
OY101442.1_Gymnocheta_viridis_genome_assembly,_chromosome:_3	AUGUSTUS	gene	61524631	61525329	.	+	.	ID=g13827;
OY101442.1_Gymnocheta_viridis_genome_assembly,_chromosome:_3	AUGUSTUS	mRNA	61524631	61525329	1	+	.	ID=g13827.t1;Parent=g13827;
OY101442.1_Gymnocheta_viridis_genome_assembly,_chromosome:_3	AUGUSTUS	start_codon	61524631	61524633	.	+	0	ID=g13827.t1.start1;Parent=g13827.t1;
OY101442.1_Gymnocheta_viridis_genome_assembly,_chromosome:_3	AUGUSTUS	CDS	61524631	61524799	1	+	0	ID=g13827.t1.CDS1;Parent=g13827.t1;
OY101442.1_Gymnocheta_viridis_genome_assembly,_chromosome:_3	AUGUSTUS	exon	61524631	61524799	.	+	.	ID=g13827.t1.exon1;Parent=g13827.t1;
OY101442.1_Gymnocheta_viridis_genome_assembly,_chromosome:_3	AUGUSTUS	intron	61524800	61524853	1	+	.	ID=g13827.t1.intron1;Parent=g13827.t1;
OY101442.1_Gymnocheta_viridis_genome_assembly,_chromosome:_3	AUGUSTUS	CDS	61524854	61525329	1	+	2	ID=g13827.t1.CDS2;Parent=g13827.t1;
OY101442.1_Gymnocheta_viridis_genome_assembly,_chromosome:_3	AUGUSTUS	exon	61524854	61525329	.	+	.	ID=g13827.t1.exon2;Parent=g13827.t1;
OY101442.1_Gymnocheta_viridis_genome_assembly,_chromosome:_3	AUGUSTUS	stop_codon	61525327	61525329	.	+	0	ID=g13827.t1.stop1;Parent=g13827.t1;
OY101442.1_Gymnocheta_viridis_genome_assembly,_chromosome:_3	AUGUSTUS	gene	61527557	61528133	.	+	.	ID=g13828;
OY101442.1_Gymnocheta_viridis_genome_assembly,_chromosome:_3	AUGUSTUS	mRNA	61527557	61528133	0.61	+	.	ID=g13828.t1;Parent=g13828;
OY101442.1_Gymnocheta_viridis_genome_assembly,_chromosome:_3	AUGUSTUS	start_codon	61527557	61527559	.	+	0	ID=g13828.t1.start1;Parent=g13828.t1;
OY101442.1_Gymnocheta_viridis_genome_assembly,_chromosome:_3	AUGUSTUS	CDS	61527557	61527618	1	+	0	ID=g13828.t1.CDS1;Parent=g13828.t1;
OY101442.1_Gymnocheta_viridis_genome_assembly,_chromosome:_3	AUGUSTUS	exon	61527557	61527618	.	+	.	ID=g13828.t1.exon1;Parent=g13828.t1;
OY101442.1_Gymnocheta_viridis_genome_assembly,_chromosome:_3	AUGUSTUS	intron	61527619	61527688	0.99	+	.	ID=g13828.t1.intron1;Parent=g13828.t1;
OY101442.1_Gymnocheta_viridis_genome_assembly,_chromosome:_3	AUGUSTUS	CDS	61527689	61528133	0.61	+	1	ID=g13828.t1.CDS2;Parent=g13828.t1;
OY101442.1_Gymnocheta_viridis_genome_assembly,_chromosome:_3	AUGUSTUS	exon	61527689	61528133	.	+	.	ID=g13828.t1.exon2;Parent=g13828.t1;
OY101442.1_Gymnocheta_viridis_genome_assembly,_chromosome:_3	AUGUSTUS	stop_codon	61528131	61528133	.	+	0	ID=g13828.t1.stop1;Parent=g13828.t1;
OY101442.1_Gymnocheta_viridis_genome_assembly,_chromosome:_3	AUGUSTUS	gene	61528780	61533147	.	-	.	ID=g13829;
OY101442.1_Gymnocheta_viridis_genome_assembly,_chromosome:_3	AUGUSTUS	mRNA	61528780	61533147	0.6	-	.	ID=g13829.t1;Parent=g13829;
OY101442.1_Gymnocheta_viridis_genome_assembly,_chromosome:_3	AUGUSTUS	stop_codon	61528780	61528782	.	-	0	ID=g13829.t1.stop1;Parent=g13829.t1;
OY101442.1_Gymnocheta_viridis_genome_assembly,_chromosome:_3	AUGUSTUS	CDS	61528780	61528887	0.8	-	0	ID=g13829.t1.CDS1;Parent=g13829.t1;
OY101442.1_Gymnocheta_viridis_genome_assembly,_chromosome:_3	AUGUSTUS	exon	61528780	61528887	.	-	.	ID=g13829.t1.exon1;Parent=g13829.t1;
OY101442.1_Gymnocheta_viridis_genome_assembly,_chromosome:_3	AUGUSTUS	intron	61528888	61530206	0.72	-	.	ID=g13829.t1.intron1;Parent=g13829.t1;
OY101442.1_Gymnocheta_viridis_genome_assembly,_chromosome:_3	AUGUSTUS	CDS	61530207	61530630	0.96	-	1	ID=g13829.t1.CDS2;Parent=g13829.t1;
OY101442.1_Gymnocheta_viridis_genome_assembly,_chromosome:_3	AUGUSTUS	exon	61530207	61530630	.	-	.	ID=g13829.t1.exon2;Parent=g13829.t1;
OY101442.1_Gymnocheta_viridis_genome_assembly,_chromosome:_3	AUGUSTUS	intron	61530631	61530835	1	-	.	ID=g13829.t1.intron2;Parent=g13829.t1;
OY101442.1_Gymnocheta_viridis_genome_assembly,_chromosome:_3	AUGUSTUS	CDS	61530836	61530930	0.95	-	0	ID=g13829.t1.CDS3;Parent=g13829.t1;
OY101442.1_Gymnocheta_viridis_genome_assembly,_chromosome:_3	AUGUSTUS	exon	61530836	61530930	.	-	.	ID=g13829.t1.exon3;Parent=g13829.t1;
OY101442.1_Gymnocheta_viridis_genome_assembly,_chromosome:_3	AUGUSTUS	intron	61530931	61532919	0.82	-	.	ID=g13829.t1.intron3;Parent=g13829.t1;
OY101442.1_Gymnocheta_viridis_genome_assembly,_chromosome:_3	AUGUSTUS	CDS	61532920	61533014	0.82	-	2	ID=g13829.t1.CDS4;Parent=g13829.t1;
OY101442.1_Gymnocheta_viridis_genome_assembly,_chromosome:_3	AUGUSTUS	exon	61532920	61533014	.	-	.	ID=g13829.t1.exon4;Parent=g13829.t1;
OY101442.1_Gymnocheta_viridis_genome_assembly,_chromosome:_3	AUGUSTUS	intron	61533015	61533086	0.82	-	.	ID=g13829.t1.intron4;Parent=g13829.t1;
OY101442.1_Gymnocheta_viridis_genome_assembly,_chromosome:_3	AUGUSTUS	CDS	61533087	61533147	0.87	-	0	ID=g13829.t1.CDS5;Parent=g13829.t1;
OY101442.1_Gymnocheta_viridis_genome_assembly,_chromosome:_3	AUGUSTUS	exon	61533087	61533147	.	-	.	ID=g13829.t1.exon5;Parent=g13829.t1;
OY101442.1_Gymnocheta_viridis_genome_assembly,_chromosome:_3	AUGUSTUS	start_codon	61533145	61533147	.	-	0	ID=g13829.t1.start1;Parent=g13829.t1;
OY101442.1_Gymnocheta_viridis_genome_assembly,_chromosome:_3	AUGUSTUS	gene	61533284	61534258	.	+	.	ID=g13830;
OY101442.1_Gymnocheta_viridis_genome_assembly,_chromosome:_3	AUGUSTUS	mRNA	61533284	61534258	0.25	+	.	ID=g13830.t1;Parent=g13830;
OY101442.1_Gymnocheta_viridis_genome_assembly,_chromosome:_3	AUGUSTUS	start_codon	61533284	61533286	.	+	0	ID=g13830.t1.start1;Parent=g13830.t1;
OY101442.1_Gymnocheta_viridis_genome_assembly,_chromosome:_3	AUGUSTUS	CDS	61533284	61533431	0.75	+	0	ID=g13830.t1.CDS1;Parent=g13830.t1;
OY101442.1_Gymnocheta_viridis_genome_assembly,_chromosome:_3	AUGUSTUS	exon	61533284	61533431	.	+	.	ID=g13830.t1.exon1;Parent=g13830.t1;
OY101442.1_Gymnocheta_viridis_genome_assembly,_chromosome:_3	AUGUSTUS	intron	61533432	61533517	0.42	+	.	ID=g13830.t1.intron1;Parent=g13830.t1;
OY101442.1_Gymnocheta_viridis_genome_assembly,_chromosome:_3	AUGUSTUS	CDS	61533518	61533678	0.25	+	2	ID=g13830.t1.CDS2;Parent=g13830.t1;
OY101442.1_Gymnocheta_viridis_genome_assembly,_chromosome:_3	AUGUSTUS	exon	61533518	61533678	.	+	.	ID=g13830.t1.exon2;Parent=g13830.t1;
OY101442.1_Gymnocheta_viridis_genome_assembly,_chromosome:_3	AUGUSTUS	intron	61533679	61533729	0.34	+	.	ID=g13830.t1.intron2;Parent=g13830.t1;
OY101442.1_Gymnocheta_viridis_genome_assembly,_chromosome:_3	AUGUSTUS	CDS	61533730	61533953	0.38	+	0	ID=g13830.t1.CDS3;Parent=g13830.t1;
OY101442.1_Gymnocheta_viridis_genome_assembly,_chromosome:_3	AUGUSTUS	exon	61533730	61533953	.	+	.	ID=g13830.t1.exon3;Parent=g13830.t1;
OY101442.1_Gymnocheta_viridis_genome_assembly,_chromosome:_3	AUGUSTUS	intron	61533954	61534041	0.96	+	.	ID=g13830.t1.intron3;Parent=g13830.t1;
OY101442.1_Gymnocheta_viridis_genome_assembly,_chromosome:_3	AUGUSTUS	CDS	61534042	61534258	1	+	1	ID=g13830.t1.CDS4;Parent=g13830.t1;
OY101442.1_Gymnocheta_viridis_genome_assembly,_chromosome:_3	AUGUSTUS	exon	61534042	61534258	.	+	.	ID=g13830.t1.exon4;Parent=g13830.t1;
OY101442.1_Gymnocheta_viridis_genome_assembly,_chromosome:_3	AUGUSTUS	stop_codon	61534256	61534258	.	+	0	ID=g13830.t1.stop1;Parent=g13830.t1;
OY101442.1_Gymnocheta_viridis_genome_assembly,_chromosome:_3	AUGUSTUS	gene	61540935	61543593	.	-	.	ID=g13831;
OY101442.1_Gymnocheta_viridis_genome_assembly,_chromosome:_3	AUGUSTUS	mRNA	61540935	61543593	0.48	-	.	ID=g13831.t1;Parent=g13831;
OY101442.1_Gymnocheta_viridis_genome_assembly,_chromosome:_3	AUGUSTUS	stop_codon	61540935	61540937	.	-	0	ID=g13831.t1.stop1;Parent=g13831.t1;
OY101442.1_Gymnocheta_viridis_genome_assembly,_chromosome:_3	AUGUSTUS	CDS	61540935	61541194	0.58	-	2	ID=g13831.t1.CDS1;Parent=g13831.t1;
OY101442.1_Gymnocheta_viridis_genome_assembly,_chromosome:_3	AUGUSTUS	exon	61540935	61541194	.	-	.	ID=g13831.t1.exon1;Parent=g13831.t1;
OY101442.1_Gymnocheta_viridis_genome_assembly,_chromosome:_3	AUGUSTUS	intron	61541195	61543415	0.48	-	.	ID=g13831.t1.intron1;Parent=g13831.t1;
OY101442.1_Gymnocheta_viridis_genome_assembly,_chromosome:_3	AUGUSTUS	CDS	61543416	61543593	0.86	-	0	ID=g13831.t1.CDS2;Parent=g13831.t1;
OY101442.1_Gymnocheta_viridis_genome_assembly,_chromosome:_3	AUGUSTUS	exon	61543416	61543593	.	-	.	ID=g13831.t1.exon2;Parent=g13831.t1;
OY101442.1_Gymnocheta_viridis_genome_assembly,_chromosome:_3	AUGUSTUS	start_codon	61543591	61543593	.	-	0	ID=g13831.t1.start1;Parent=g13831.t1;
OY101442.1_Gymnocheta_viridis_genome_assembly,_chromosome:_3	AUGUSTUS	gene	61545325	61545576	.	-	.	ID=g13832;
OY101442.1_Gymnocheta_viridis_genome_assembly,_chromosome:_3	AUGUSTUS	mRNA	61545325	61545576	0.92	-	.	ID=g13832.t1;Parent=g13832;
OY101442.1_Gymnocheta_viridis_genome_assembly,_chromosome:_3	AUGUSTUS	stop_codon	61545325	61545327	.	-	0	ID=g13832.t1.stop1;Parent=g13832.t1;
OY101442.1_Gymnocheta_viridis_genome_assembly,_chromosome:_3	AUGUSTUS	CDS	61545325	61545576	0.92	-	0	ID=g13832.t1.CDS1;Parent=g13832.t1;
OY101442.1_Gymnocheta_viridis_genome_assembly,_chromosome:_3	AUGUSTUS	exon	61545325	61545576	.	-	.	ID=g13832.t1.exon1;Parent=g13832.t1;
OY101442.1_Gymnocheta_viridis_genome_assembly,_chromosome:_3	AUGUSTUS	start_codon	61545574	61545576	.	-	0	ID=g13832.t1.start1;Parent=g13832.t1;
OY101442.1_Gymnocheta_viridis_genome_assembly,_chromosome:_3	AUGUSTUS	gene	61559112	61560402	.	-	.	ID=g13833;
OY101442.1_Gymnocheta_viridis_genome_assembly,_chromosome:_3	AUGUSTUS	mRNA	61559112	61560003	0.92	-	.	ID=g13833.t1;Parent=g13833;
OY101442.1_Gymnocheta_viridis_genome_assembly,_chromosome:_3	AUGUSTUS	stop_codon	61559112	61559114	.	-	0	ID=g13833.t1.stop1;Parent=g13833.t1;
OY101442.1_Gymnocheta_viridis_genome_assembly,_chromosome:_3	AUGUSTUS	CDS	61559112	61559493	1	-	1	ID=g13833.t1.CDS1;Parent=g13833.t1;
OY101442.1_Gymnocheta_viridis_genome_assembly,_chromosome:_3	AUGUSTUS	exon	61559112	61559493	.	-	.	ID=g13833.t1.exon1;Parent=g13833.t1;
OY101442.1_Gymnocheta_viridis_genome_assembly,_chromosome:_3	AUGUSTUS	intron	61559494	61559650	1	-	.	ID=g13833.t1.intron1;Parent=g13833.t1;
OY101442.1_Gymnocheta_viridis_genome_assembly,_chromosome:_3	AUGUSTUS	CDS	61559651	61560003	0.92	-	0	ID=g13833.t1.CDS2;Parent=g13833.t1;
OY101442.1_Gymnocheta_viridis_genome_assembly,_chromosome:_3	AUGUSTUS	exon	61559651	61560003	.	-	.	ID=g13833.t1.exon2;Parent=g13833.t1;
OY101442.1_Gymnocheta_viridis_genome_assembly,_chromosome:_3	AUGUSTUS	start_codon	61560001	61560003	.	-	0	ID=g13833.t1.start1;Parent=g13833.t1;
OY101442.1_Gymnocheta_viridis_genome_assembly,_chromosome:_3	AUGUSTUS	mRNA	61559563	61560003	0.9	-	.	ID=g13833.t2;Parent=g13833;
OY101442.1_Gymnocheta_viridis_genome_assembly,_chromosome:_3	AUGUSTUS	stop_codon	61559563	61559565	.	-	0	ID=g13833.t2.stop1;Parent=g13833.t2;
OY101442.1_Gymnocheta_viridis_genome_assembly,_chromosome:_3	AUGUSTUS	CDS	61559563	61560003	0.9	-	0	ID=g13833.t2.CDS1;Parent=g13833.t2;
OY101442.1_Gymnocheta_viridis_genome_assembly,_chromosome:_3	AUGUSTUS	exon	61559563	61560003	.	-	.	ID=g13833.t2.exon1;Parent=g13833.t2;
OY101442.1_Gymnocheta_viridis_genome_assembly,_chromosome:_3	AUGUSTUS	start_codon	61560001	61560003	.	-	0	ID=g13833.t2.start1;Parent=g13833.t2;
OY101442.1_Gymnocheta_viridis_genome_assembly,_chromosome:_3	AUGUSTUS	mRNA	61559563	61560402	0.44	-	.	ID=g13833.t3;Parent=g13833;
OY101442.1_Gymnocheta_viridis_genome_assembly,_chromosome:_3	AUGUSTUS	stop_codon	61559563	61559565	.	-	0	ID=g13833.t3.stop1;Parent=g13833.t3;
OY101442.1_Gymnocheta_viridis_genome_assembly,_chromosome:_3	AUGUSTUS	CDS	61559563	61560402	0.44	-	0	ID=g13833.t3.CDS1;Parent=g13833.t3;
OY101442.1_Gymnocheta_viridis_genome_assembly,_chromosome:_3	AUGUSTUS	exon	61559563	61560402	.	-	.	ID=g13833.t3.exon1;Parent=g13833.t3;
OY101442.1_Gymnocheta_viridis_genome_assembly,_chromosome:_3	AUGUSTUS	start_codon	61560400	61560402	.	-	0	ID=g13833.t3.start1;Parent=g13833.t3;
OY101442.1_Gymnocheta_viridis_genome_assembly,_chromosome:_3	AUGUSTUS	gene	61569531	61570881	.	+	.	ID=g13834;
OY101442.1_Gymnocheta_viridis_genome_assembly,_chromosome:_3	AUGUSTUS	mRNA	61569531	61570881	0.37	+	.	ID=g13834.t1;Parent=g13834;
OY101442.1_Gymnocheta_viridis_genome_assembly,_chromosome:_3	AUGUSTUS	start_codon	61569531	61569533	.	+	0	ID=g13834.t1.start1;Parent=g13834.t1;
OY101442.1_Gymnocheta_viridis_genome_assembly,_chromosome:_3	AUGUSTUS	CDS	61569531	61570006	0.8	+	0	ID=g13834.t1.CDS1;Parent=g13834.t1;
OY101442.1_Gymnocheta_viridis_genome_assembly,_chromosome:_3	AUGUSTUS	exon	61569531	61570006	.	+	.	ID=g13834.t1.exon1;Parent=g13834.t1;
OY101442.1_Gymnocheta_viridis_genome_assembly,_chromosome:_3	AUGUSTUS	intron	61570007	61570499	0.38	+	.	ID=g13834.t1.intron1;Parent=g13834.t1;
OY101442.1_Gymnocheta_viridis_genome_assembly,_chromosome:_3	AUGUSTUS	CDS	61570500	61570881	0.45	+	1	ID=g13834.t1.CDS2;Parent=g13834.t1;
OY101442.1_Gymnocheta_viridis_genome_assembly,_chromosome:_3	AUGUSTUS	exon	61570500	61570881	.	+	.	ID=g13834.t1.exon2;Parent=g13834.t1;
OY101442.1_Gymnocheta_viridis_genome_assembly,_chromosome:_3	AUGUSTUS	stop_codon	61570879	61570881	.	+	0	ID=g13834.t1.stop1;Parent=g13834.t1;
OY101442.1_Gymnocheta_viridis_genome_assembly,_chromosome:_3	AUGUSTUS	mRNA	61569531	61570881	0.55	+	.	ID=g13834.t2;Parent=g13834;
OY101442.1_Gymnocheta_viridis_genome_assembly,_chromosome:_3	AUGUSTUS	start_codon	61569531	61569533	.	+	0	ID=g13834.t2.start1;Parent=g13834.t2;
OY101442.1_Gymnocheta_viridis_genome_assembly,_chromosome:_3	AUGUSTUS	CDS	61569531	61569742	0.93	+	0	ID=g13834.t2.CDS1;Parent=g13834.t2;
OY101442.1_Gymnocheta_viridis_genome_assembly,_chromosome:_3	AUGUSTUS	exon	61569531	61569742	.	+	.	ID=g13834.t2.exon1;Parent=g13834.t2;
OY101442.1_Gymnocheta_viridis_genome_assembly,_chromosome:_3	AUGUSTUS	intron	61569743	61570499	0.55	+	.	ID=g13834.t2.intron1;Parent=g13834.t2;
OY101442.1_Gymnocheta_viridis_genome_assembly,_chromosome:_3	AUGUSTUS	CDS	61570500	61570881	0.57	+	1	ID=g13834.t2.CDS2;Parent=g13834.t2;
OY101442.1_Gymnocheta_viridis_genome_assembly,_chromosome:_3	AUGUSTUS	exon	61570500	61570881	.	+	.	ID=g13834.t2.exon2;Parent=g13834.t2;
OY101442.1_Gymnocheta_viridis_genome_assembly,_chromosome:_3	AUGUSTUS	stop_codon	61570879	61570881	.	+	0	ID=g13834.t2.stop1;Parent=g13834.t2;
OY101442.1_Gymnocheta_viridis_genome_assembly,_chromosome:_3	AUGUSTUS	gene	61571107	61575404	.	+	.	ID=g13835;
OY101442.1_Gymnocheta_viridis_genome_assembly,_chromosome:_3	AUGUSTUS	mRNA	61571107	61575404	0.66	+	.	ID=g13835.t1;Parent=g13835;
OY101442.1_Gymnocheta_viridis_genome_assembly,_chromosome:_3	AUGUSTUS	start_codon	61571107	61571109	.	+	0	ID=g13835.t1.start1;Parent=g13835.t1;
OY101442.1_Gymnocheta_viridis_genome_assembly,_chromosome:_3	AUGUSTUS	CDS	61571107	61571182	1	+	0	ID=g13835.t1.CDS1;Parent=g13835.t1;
OY101442.1_Gymnocheta_viridis_genome_assembly,_chromosome:_3	AUGUSTUS	exon	61571107	61571182	.	+	.	ID=g13835.t1.exon1;Parent=g13835.t1;
OY101442.1_Gymnocheta_viridis_genome_assembly,_chromosome:_3	AUGUSTUS	intron	61571183	61571423	0.99	+	.	ID=g13835.t1.intron1;Parent=g13835.t1;
OY101442.1_Gymnocheta_viridis_genome_assembly,_chromosome:_3	AUGUSTUS	CDS	61571424	61571635	0.94	+	2	ID=g13835.t1.CDS2;Parent=g13835.t1;
OY101442.1_Gymnocheta_viridis_genome_assembly,_chromosome:_3	AUGUSTUS	exon	61571424	61571635	.	+	.	ID=g13835.t1.exon2;Parent=g13835.t1;
OY101442.1_Gymnocheta_viridis_genome_assembly,_chromosome:_3	AUGUSTUS	intron	61571636	61571753	0.83	+	.	ID=g13835.t1.intron2;Parent=g13835.t1;
OY101442.1_Gymnocheta_viridis_genome_assembly,_chromosome:_3	AUGUSTUS	CDS	61571754	61571972	0.71	+	0	ID=g13835.t1.CDS3;Parent=g13835.t1;
OY101442.1_Gymnocheta_viridis_genome_assembly,_chromosome:_3	AUGUSTUS	exon	61571754	61571972	.	+	.	ID=g13835.t1.exon3;Parent=g13835.t1;
OY101442.1_Gymnocheta_viridis_genome_assembly,_chromosome:_3	AUGUSTUS	intron	61571973	61575161	0.81	+	.	ID=g13835.t1.intron3;Parent=g13835.t1;
OY101442.1_Gymnocheta_viridis_genome_assembly,_chromosome:_3	AUGUSTUS	CDS	61575162	61575404	0.83	+	0	ID=g13835.t1.CDS4;Parent=g13835.t1;
OY101442.1_Gymnocheta_viridis_genome_assembly,_chromosome:_3	AUGUSTUS	exon	61575162	61575404	.	+	.	ID=g13835.t1.exon4;Parent=g13835.t1;
OY101442.1_Gymnocheta_viridis_genome_assembly,_chromosome:_3	AUGUSTUS	stop_codon	61575402	61575404	.	+	0	ID=g13835.t1.stop1;Parent=g13835.t1;
OY101442.1_Gymnocheta_viridis_genome_assembly,_chromosome:_3	AUGUSTUS	mRNA	61571107	61572399	0.56	+	.	ID=g13835.t2;Parent=g13835;
OY101442.1_Gymnocheta_viridis_genome_assembly,_chromosome:_3	AUGUSTUS	start_codon	61571107	61571109	.	+	0	ID=g13835.t2.start1;Parent=g13835.t2;
OY101442.1_Gymnocheta_viridis_genome_assembly,_chromosome:_3	AUGUSTUS	CDS	61571107	61571182	0.95	+	0	ID=g13835.t2.CDS1;Parent=g13835.t2;
OY101442.1_Gymnocheta_viridis_genome_assembly,_chromosome:_3	AUGUSTUS	exon	61571107	61571182	.	+	.	ID=g13835.t2.exon1;Parent=g13835.t2;
OY101442.1_Gymnocheta_viridis_genome_assembly,_chromosome:_3	AUGUSTUS	intron	61571183	61571423	0.95	+	.	ID=g13835.t2.intron1;Parent=g13835.t2;
OY101442.1_Gymnocheta_viridis_genome_assembly,_chromosome:_3	AUGUSTUS	CDS	61571424	61571635	0.92	+	2	ID=g13835.t2.CDS2;Parent=g13835.t2;
OY101442.1_Gymnocheta_viridis_genome_assembly,_chromosome:_3	AUGUSTUS	exon	61571424	61571635	.	+	.	ID=g13835.t2.exon2;Parent=g13835.t2;
OY101442.1_Gymnocheta_viridis_genome_assembly,_chromosome:_3	AUGUSTUS	intron	61571636	61571753	0.82	+	.	ID=g13835.t2.intron2;Parent=g13835.t2;
OY101442.1_Gymnocheta_viridis_genome_assembly,_chromosome:_3	AUGUSTUS	CDS	61571754	61572022	0.56	+	0	ID=g13835.t2.CDS3;Parent=g13835.t2;
OY101442.1_Gymnocheta_viridis_genome_assembly,_chromosome:_3	AUGUSTUS	exon	61571754	61572022	.	+	.	ID=g13835.t2.exon3;Parent=g13835.t2;
OY101442.1_Gymnocheta_viridis_genome_assembly,_chromosome:_3	AUGUSTUS	intron	61572023	61572227	0.65	+	.	ID=g13835.t2.intron3;Parent=g13835.t2;
OY101442.1_Gymnocheta_viridis_genome_assembly,_chromosome:_3	AUGUSTUS	CDS	61572228	61572399	0.66	+	1	ID=g13835.t2.CDS4;Parent=g13835.t2;
OY101442.1_Gymnocheta_viridis_genome_assembly,_chromosome:_3	AUGUSTUS	exon	61572228	61572399	.	+	.	ID=g13835.t2.exon4;Parent=g13835.t2;
OY101442.1_Gymnocheta_viridis_genome_assembly,_chromosome:_3	AUGUSTUS	stop_codon	61572397	61572399	.	+	0	ID=g13835.t2.stop1;Parent=g13835.t2;
OY101442.1_Gymnocheta_viridis_genome_assembly,_chromosome:_3	AUGUSTUS	gene	61577518	61586837	.	-	.	ID=g13836;
OY101442.1_Gymnocheta_viridis_genome_assembly,_chromosome:_3	AUGUSTUS	mRNA	61577518	61586837	0.38	-	.	ID=g13836.t1;Parent=g13836;
OY101442.1_Gymnocheta_viridis_genome_assembly,_chromosome:_3	AUGUSTUS	stop_codon	61577518	61577520	.	-	0	ID=g13836.t1.stop1;Parent=g13836.t1;
OY101442.1_Gymnocheta_viridis_genome_assembly,_chromosome:_3	AUGUSTUS	CDS	61577518	61577709	0.38	-	0	ID=g13836.t1.CDS1;Parent=g13836.t1;
OY101442.1_Gymnocheta_viridis_genome_assembly,_chromosome:_3	AUGUSTUS	exon	61577518	61577709	.	-	.	ID=g13836.t1.exon1;Parent=g13836.t1;
OY101442.1_Gymnocheta_viridis_genome_assembly,_chromosome:_3	AUGUSTUS	intron	61577710	61586324	0.43	-	.	ID=g13836.t1.intron1;Parent=g13836.t1;
OY101442.1_Gymnocheta_viridis_genome_assembly,_chromosome:_3	AUGUSTUS	CDS	61586325	61586837	0.43	-	0	ID=g13836.t1.CDS2;Parent=g13836.t1;
OY101442.1_Gymnocheta_viridis_genome_assembly,_chromosome:_3	AUGUSTUS	exon	61586325	61586837	.	-	.	ID=g13836.t1.exon2;Parent=g13836.t1;
OY101442.1_Gymnocheta_viridis_genome_assembly,_chromosome:_3	AUGUSTUS	start_codon	61586835	61586837	.	-	0	ID=g13836.t1.start1;Parent=g13836.t1;
OY101442.1_Gymnocheta_viridis_genome_assembly,_chromosome:_3	AUGUSTUS	gene	61597052	61598402	.	+	.	ID=g13837;
OY101442.1_Gymnocheta_viridis_genome_assembly,_chromosome:_3	AUGUSTUS	mRNA	61597052	61598402	0.82	+	.	ID=g13837.t1;Parent=g13837;
OY101442.1_Gymnocheta_viridis_genome_assembly,_chromosome:_3	AUGUSTUS	start_codon	61597052	61597054	.	+	0	ID=g13837.t1.start1;Parent=g13837.t1;
OY101442.1_Gymnocheta_viridis_genome_assembly,_chromosome:_3	AUGUSTUS	CDS	61597052	61597527	0.82	+	0	ID=g13837.t1.CDS1;Parent=g13837.t1;
OY101442.1_Gymnocheta_viridis_genome_assembly,_chromosome:_3	AUGUSTUS	exon	61597052	61597527	.	+	.	ID=g13837.t1.exon1;Parent=g13837.t1;
OY101442.1_Gymnocheta_viridis_genome_assembly,_chromosome:_3	AUGUSTUS	intron	61597528	61597996	0.82	+	.	ID=g13837.t1.intron1;Parent=g13837.t1;
OY101442.1_Gymnocheta_viridis_genome_assembly,_chromosome:_3	AUGUSTUS	CDS	61597997	61598402	0.91	+	1	ID=g13837.t1.CDS2;Parent=g13837.t1;
OY101442.1_Gymnocheta_viridis_genome_assembly,_chromosome:_3	AUGUSTUS	exon	61597997	61598402	.	+	.	ID=g13837.t1.exon2;Parent=g13837.t1;
OY101442.1_Gymnocheta_viridis_genome_assembly,_chromosome:_3	AUGUSTUS	stop_codon	61598400	61598402	.	+	0	ID=g13837.t1.stop1;Parent=g13837.t1;
OY101442.1_Gymnocheta_viridis_genome_assembly,_chromosome:_3	AUGUSTUS	gene	61600711	61602368	.	+	.	ID=g13838;
OY101442.1_Gymnocheta_viridis_genome_assembly,_chromosome:_3	AUGUSTUS	mRNA	61600711	61602368	0.67	+	.	ID=g13838.t1;Parent=g13838;
OY101442.1_Gymnocheta_viridis_genome_assembly,_chromosome:_3	AUGUSTUS	start_codon	61600711	61600713	.	+	0	ID=g13838.t1.start1;Parent=g13838.t1;
OY101442.1_Gymnocheta_viridis_genome_assembly,_chromosome:_3	AUGUSTUS	CDS	61600711	61600768	0.67	+	0	ID=g13838.t1.CDS1;Parent=g13838.t1;
OY101442.1_Gymnocheta_viridis_genome_assembly,_chromosome:_3	AUGUSTUS	exon	61600711	61600768	.	+	.	ID=g13838.t1.exon1;Parent=g13838.t1;
OY101442.1_Gymnocheta_viridis_genome_assembly,_chromosome:_3	AUGUSTUS	intron	61600769	61602126	0.67	+	.	ID=g13838.t1.intron1;Parent=g13838.t1;
OY101442.1_Gymnocheta_viridis_genome_assembly,_chromosome:_3	AUGUSTUS	CDS	61602127	61602368	1	+	2	ID=g13838.t1.CDS2;Parent=g13838.t1;
OY101442.1_Gymnocheta_viridis_genome_assembly,_chromosome:_3	AUGUSTUS	exon	61602127	61602368	.	+	.	ID=g13838.t1.exon2;Parent=g13838.t1;
OY101442.1_Gymnocheta_viridis_genome_assembly,_chromosome:_3	AUGUSTUS	stop_codon	61602366	61602368	.	+	0	ID=g13838.t1.stop1;Parent=g13838.t1;
OY101442.1_Gymnocheta_viridis_genome_assembly,_chromosome:_3	AUGUSTUS	gene	61604168	61604704	.	-	.	ID=g13839;
OY101442.1_Gymnocheta_viridis_genome_assembly,_chromosome:_3	AUGUSTUS	mRNA	61604168	61604704	0.95	-	.	ID=g13839.t1;Parent=g13839;
OY101442.1_Gymnocheta_viridis_genome_assembly,_chromosome:_3	AUGUSTUS	stop_codon	61604168	61604170	.	-	0	ID=g13839.t1.stop1;Parent=g13839.t1;
OY101442.1_Gymnocheta_viridis_genome_assembly,_chromosome:_3	AUGUSTUS	CDS	61604168	61604704	0.95	-	0	ID=g13839.t1.CDS1;Parent=g13839.t1;
OY101442.1_Gymnocheta_viridis_genome_assembly,_chromosome:_3	AUGUSTUS	exon	61604168	61604704	.	-	.	ID=g13839.t1.exon1;Parent=g13839.t1;
OY101442.1_Gymnocheta_viridis_genome_assembly,_chromosome:_3	AUGUSTUS	start_codon	61604702	61604704	.	-	0	ID=g13839.t1.start1;Parent=g13839.t1;
OY101442.1_Gymnocheta_viridis_genome_assembly,_chromosome:_3	AUGUSTUS	gene	61619723	61620262	.	-	.	ID=g13840;
OY101442.1_Gymnocheta_viridis_genome_assembly,_chromosome:_3	AUGUSTUS	mRNA	61619723	61620262	1	-	.	ID=g13840.t1;Parent=g13840;
OY101442.1_Gymnocheta_viridis_genome_assembly,_chromosome:_3	AUGUSTUS	stop_codon	61619723	61619725	.	-	0	ID=g13840.t1.stop1;Parent=g13840.t1;
OY101442.1_Gymnocheta_viridis_genome_assembly,_chromosome:_3	AUGUSTUS	CDS	61619723	61620262	1	-	0	ID=g13840.t1.CDS1;Parent=g13840.t1;
OY101442.1_Gymnocheta_viridis_genome_assembly,_chromosome:_3	AUGUSTUS	exon	61619723	61620262	.	-	.	ID=g13840.t1.exon1;Parent=g13840.t1;
OY101442.1_Gymnocheta_viridis_genome_assembly,_chromosome:_3	AUGUSTUS	start_codon	61620260	61620262	.	-	0	ID=g13840.t1.start1;Parent=g13840.t1;
OY101442.1_Gymnocheta_viridis_genome_assembly,_chromosome:_3	AUGUSTUS	gene	61732068	61732982	.	-	.	ID=g13841;
OY101442.1_Gymnocheta_viridis_genome_assembly,_chromosome:_3	AUGUSTUS	mRNA	61732068	61732982	0.76	-	.	ID=g13841.t1;Parent=g13841;
OY101442.1_Gymnocheta_viridis_genome_assembly,_chromosome:_3	AUGUSTUS	stop_codon	61732068	61732070	.	-	0	ID=g13841.t1.stop1;Parent=g13841.t1;
OY101442.1_Gymnocheta_viridis_genome_assembly,_chromosome:_3	AUGUSTUS	CDS	61732068	61732264	0.93	-	2	ID=g13841.t1.CDS1;Parent=g13841.t1;
OY101442.1_Gymnocheta_viridis_genome_assembly,_chromosome:_3	AUGUSTUS	exon	61732068	61732264	.	-	.	ID=g13841.t1.exon1;Parent=g13841.t1;
OY101442.1_Gymnocheta_viridis_genome_assembly,_chromosome:_3	AUGUSTUS	intron	61732265	61732460	0.86	-	.	ID=g13841.t1.intron1;Parent=g13841.t1;
OY101442.1_Gymnocheta_viridis_genome_assembly,_chromosome:_3	AUGUSTUS	CDS	61732461	61732545	0.84	-	0	ID=g13841.t1.CDS2;Parent=g13841.t1;
OY101442.1_Gymnocheta_viridis_genome_assembly,_chromosome:_3	AUGUSTUS	exon	61732461	61732545	.	-	.	ID=g13841.t1.exon2;Parent=g13841.t1;
OY101442.1_Gymnocheta_viridis_genome_assembly,_chromosome:_3	AUGUSTUS	intron	61732546	61732685	0.77	-	.	ID=g13841.t1.intron2;Parent=g13841.t1;
OY101442.1_Gymnocheta_viridis_genome_assembly,_chromosome:_3	AUGUSTUS	CDS	61732686	61732982	0.76	-	0	ID=g13841.t1.CDS3;Parent=g13841.t1;
OY101442.1_Gymnocheta_viridis_genome_assembly,_chromosome:_3	AUGUSTUS	exon	61732686	61732982	.	-	.	ID=g13841.t1.exon3;Parent=g13841.t1;
OY101442.1_Gymnocheta_viridis_genome_assembly,_chromosome:_3	AUGUSTUS	start_codon	61732980	61732982	.	-	0	ID=g13841.t1.start1;Parent=g13841.t1;
OY101442.1_Gymnocheta_viridis_genome_assembly,_chromosome:_3	AUGUSTUS	gene	61733483	61734115	.	-	.	ID=g13842;
OY101442.1_Gymnocheta_viridis_genome_assembly,_chromosome:_3	AUGUSTUS	mRNA	61733483	61734115	1	-	.	ID=g13842.t1;Parent=g13842;
OY101442.1_Gymnocheta_viridis_genome_assembly,_chromosome:_3	AUGUSTUS	stop_codon	61733483	61733485	.	-	0	ID=g13842.t1.stop1;Parent=g13842.t1;
OY101442.1_Gymnocheta_viridis_genome_assembly,_chromosome:_3	AUGUSTUS	CDS	61733483	61734115	1	-	0	ID=g13842.t1.CDS1;Parent=g13842.t1;
OY101442.1_Gymnocheta_viridis_genome_assembly,_chromosome:_3	AUGUSTUS	exon	61733483	61734115	.	-	.	ID=g13842.t1.exon1;Parent=g13842.t1;
OY101442.1_Gymnocheta_viridis_genome_assembly,_chromosome:_3	AUGUSTUS	start_codon	61734113	61734115	.	-	0	ID=g13842.t1.start1;Parent=g13842.t1;
OY101442.1_Gymnocheta_viridis_genome_assembly,_chromosome:_3	AUGUSTUS	gene	61736936	61737850	.	-	.	ID=g13843;
OY101442.1_Gymnocheta_viridis_genome_assembly,_chromosome:_3	AUGUSTUS	mRNA	61736936	61737850	0.92	-	.	ID=g13843.t1;Parent=g13843;
OY101442.1_Gymnocheta_viridis_genome_assembly,_chromosome:_3	AUGUSTUS	stop_codon	61736936	61736938	.	-	0	ID=g13843.t1.stop1;Parent=g13843.t1;
OY101442.1_Gymnocheta_viridis_genome_assembly,_chromosome:_3	AUGUSTUS	CDS	61736936	61737132	1	-	2	ID=g13843.t1.CDS1;Parent=g13843.t1;
OY101442.1_Gymnocheta_viridis_genome_assembly,_chromosome:_3	AUGUSTUS	exon	61736936	61737132	.	-	.	ID=g13843.t1.exon1;Parent=g13843.t1;
OY101442.1_Gymnocheta_viridis_genome_assembly,_chromosome:_3	AUGUSTUS	intron	61737133	61737810	0.92	-	.	ID=g13843.t1.intron1;Parent=g13843.t1;
OY101442.1_Gymnocheta_viridis_genome_assembly,_chromosome:_3	AUGUSTUS	CDS	61737811	61737850	1	-	0	ID=g13843.t1.CDS2;Parent=g13843.t1;
OY101442.1_Gymnocheta_viridis_genome_assembly,_chromosome:_3	AUGUSTUS	exon	61737811	61737850	.	-	.	ID=g13843.t1.exon2;Parent=g13843.t1;
OY101442.1_Gymnocheta_viridis_genome_assembly,_chromosome:_3	AUGUSTUS	start_codon	61737848	61737850	.	-	0	ID=g13843.t1.start1;Parent=g13843.t1;
OY101442.1_Gymnocheta_viridis_genome_assembly,_chromosome:_3	AUGUSTUS	gene	61738352	61738984	.	-	.	ID=g13844;
OY101442.1_Gymnocheta_viridis_genome_assembly,_chromosome:_3	AUGUSTUS	mRNA	61738352	61738984	1	-	.	ID=g13844.t1;Parent=g13844;
OY101442.1_Gymnocheta_viridis_genome_assembly,_chromosome:_3	AUGUSTUS	stop_codon	61738352	61738354	.	-	0	ID=g13844.t1.stop1;Parent=g13844.t1;
OY101442.1_Gymnocheta_viridis_genome_assembly,_chromosome:_3	AUGUSTUS	CDS	61738352	61738984	1	-	0	ID=g13844.t1.CDS1;Parent=g13844.t1;
OY101442.1_Gymnocheta_viridis_genome_assembly,_chromosome:_3	AUGUSTUS	exon	61738352	61738984	.	-	.	ID=g13844.t1.exon1;Parent=g13844.t1;
OY101442.1_Gymnocheta_viridis_genome_assembly,_chromosome:_3	AUGUSTUS	start_codon	61738982	61738984	.	-	0	ID=g13844.t1.start1;Parent=g13844.t1;
OY101442.1_Gymnocheta_viridis_genome_assembly,_chromosome:_3	AUGUSTUS	gene	61741051	61741803	.	-	.	ID=g13845;
OY101442.1_Gymnocheta_viridis_genome_assembly,_chromosome:_3	AUGUSTUS	mRNA	61741051	61741803	0.48	-	.	ID=g13845.t1;Parent=g13845;
OY101442.1_Gymnocheta_viridis_genome_assembly,_chromosome:_3	AUGUSTUS	stop_codon	61741051	61741053	.	-	0	ID=g13845.t1.stop1;Parent=g13845.t1;
OY101442.1_Gymnocheta_viridis_genome_assembly,_chromosome:_3	AUGUSTUS	CDS	61741051	61741803	0.48	-	0	ID=g13845.t1.CDS1;Parent=g13845.t1;
OY101442.1_Gymnocheta_viridis_genome_assembly,_chromosome:_3	AUGUSTUS	exon	61741051	61741803	.	-	.	ID=g13845.t1.exon1;Parent=g13845.t1;
OY101442.1_Gymnocheta_viridis_genome_assembly,_chromosome:_3	AUGUSTUS	start_codon	61741801	61741803	.	-	0	ID=g13845.t1.start1;Parent=g13845.t1;
OY101442.1_Gymnocheta_viridis_genome_assembly,_chromosome:_3	AUGUSTUS	gene	61741790	61742704	.	-	.	ID=g13846;
OY101442.1_Gymnocheta_viridis_genome_assembly,_chromosome:_3	AUGUSTUS	mRNA	61742396	61742704	1	-	.	ID=g13846.t1;Parent=g13846;
OY101442.1_Gymnocheta_viridis_genome_assembly,_chromosome:_3	AUGUSTUS	stop_codon	61742396	61742398	.	-	0	ID=g13846.t1.stop1;Parent=g13846.t1;
OY101442.1_Gymnocheta_viridis_genome_assembly,_chromosome:_3	AUGUSTUS	CDS	61742396	61742704	1	-	0	ID=g13846.t1.CDS1;Parent=g13846.t1;
OY101442.1_Gymnocheta_viridis_genome_assembly,_chromosome:_3	AUGUSTUS	exon	61742396	61742704	.	-	.	ID=g13846.t1.exon1;Parent=g13846.t1;
OY101442.1_Gymnocheta_viridis_genome_assembly,_chromosome:_3	AUGUSTUS	start_codon	61742702	61742704	.	-	0	ID=g13846.t1.start1;Parent=g13846.t1;
OY101442.1_Gymnocheta_viridis_genome_assembly,_chromosome:_3	AUGUSTUS	mRNA	61741790	61742704	0.61	-	.	ID=g13846.t2;Parent=g13846;
OY101442.1_Gymnocheta_viridis_genome_assembly,_chromosome:_3	AUGUSTUS	stop_codon	61741790	61741792	.	-	0	ID=g13846.t2.stop1;Parent=g13846.t2;
OY101442.1_Gymnocheta_viridis_genome_assembly,_chromosome:_3	AUGUSTUS	CDS	61741790	61741986	0.7	-	2	ID=g13846.t2.CDS1;Parent=g13846.t2;
OY101442.1_Gymnocheta_viridis_genome_assembly,_chromosome:_3	AUGUSTUS	exon	61741790	61741986	.	-	.	ID=g13846.t2.exon1;Parent=g13846.t2;
OY101442.1_Gymnocheta_viridis_genome_assembly,_chromosome:_3	AUGUSTUS	intron	61741987	61742182	0.65	-	.	ID=g13846.t2.intron1;Parent=g13846.t2;
OY101442.1_Gymnocheta_viridis_genome_assembly,_chromosome:_3	AUGUSTUS	CDS	61742183	61742267	0.68	-	0	ID=g13846.t2.CDS2;Parent=g13846.t2;
OY101442.1_Gymnocheta_viridis_genome_assembly,_chromosome:_3	AUGUSTUS	exon	61742183	61742267	.	-	.	ID=g13846.t2.exon2;Parent=g13846.t2;
OY101442.1_Gymnocheta_viridis_genome_assembly,_chromosome:_3	AUGUSTUS	intron	61742268	61742407	0.67	-	.	ID=g13846.t2.intron2;Parent=g13846.t2;
OY101442.1_Gymnocheta_viridis_genome_assembly,_chromosome:_3	AUGUSTUS	CDS	61742408	61742704	0.82	-	0	ID=g13846.t2.CDS3;Parent=g13846.t2;
OY101442.1_Gymnocheta_viridis_genome_assembly,_chromosome:_3	AUGUSTUS	exon	61742408	61742704	.	-	.	ID=g13846.t2.exon3;Parent=g13846.t2;
OY101442.1_Gymnocheta_viridis_genome_assembly,_chromosome:_3	AUGUSTUS	start_codon	61742702	61742704	.	-	0	ID=g13846.t2.start1;Parent=g13846.t2;
OY101442.1_Gymnocheta_viridis_genome_assembly,_chromosome:_3	AUGUSTUS	gene	61743205	61743837	.	-	.	ID=g13847;
OY101442.1_Gymnocheta_viridis_genome_assembly,_chromosome:_3	AUGUSTUS	mRNA	61743205	61743837	1	-	.	ID=g13847.t1;Parent=g13847;
OY101442.1_Gymnocheta_viridis_genome_assembly,_chromosome:_3	AUGUSTUS	stop_codon	61743205	61743207	.	-	0	ID=g13847.t1.stop1;Parent=g13847.t1;
OY101442.1_Gymnocheta_viridis_genome_assembly,_chromosome:_3	AUGUSTUS	CDS	61743205	61743837	1	-	0	ID=g13847.t1.CDS1;Parent=g13847.t1;
OY101442.1_Gymnocheta_viridis_genome_assembly,_chromosome:_3	AUGUSTUS	exon	61743205	61743837	.	-	.	ID=g13847.t1.exon1;Parent=g13847.t1;
OY101442.1_Gymnocheta_viridis_genome_assembly,_chromosome:_3	AUGUSTUS	start_codon	61743835	61743837	.	-	0	ID=g13847.t1.start1;Parent=g13847.t1;
OY101442.1_Gymnocheta_viridis_genome_assembly,_chromosome:_3	AUGUSTUS	gene	61746656	61747560	.	-	.	ID=g13848;
OY101442.1_Gymnocheta_viridis_genome_assembly,_chromosome:_3	AUGUSTUS	mRNA	61746656	61747560	0.82	-	.	ID=g13848.t1;Parent=g13848;
OY101442.1_Gymnocheta_viridis_genome_assembly,_chromosome:_3	AUGUSTUS	stop_codon	61746656	61746658	.	-	0	ID=g13848.t1.stop1;Parent=g13848.t1;
OY101442.1_Gymnocheta_viridis_genome_assembly,_chromosome:_3	AUGUSTUS	CDS	61746656	61746852	0.94	-	2	ID=g13848.t1.CDS1;Parent=g13848.t1;
OY101442.1_Gymnocheta_viridis_genome_assembly,_chromosome:_3	AUGUSTUS	exon	61746656	61746852	.	-	.	ID=g13848.t1.exon1;Parent=g13848.t1;
OY101442.1_Gymnocheta_viridis_genome_assembly,_chromosome:_3	AUGUSTUS	intron	61746853	61747048	0.85	-	.	ID=g13848.t1.intron1;Parent=g13848.t1;
OY101442.1_Gymnocheta_viridis_genome_assembly,_chromosome:_3	AUGUSTUS	CDS	61747049	61747133	0.85	-	0	ID=g13848.t1.CDS2;Parent=g13848.t1;
OY101442.1_Gymnocheta_viridis_genome_assembly,_chromosome:_3	AUGUSTUS	exon	61747049	61747133	.	-	.	ID=g13848.t1.exon2;Parent=g13848.t1;
OY101442.1_Gymnocheta_viridis_genome_assembly,_chromosome:_3	AUGUSTUS	intron	61747134	61747263	0.82	-	.	ID=g13848.t1.intron2;Parent=g13848.t1;
OY101442.1_Gymnocheta_viridis_genome_assembly,_chromosome:_3	AUGUSTUS	CDS	61747264	61747560	0.82	-	0	ID=g13848.t1.CDS3;Parent=g13848.t1;
OY101442.1_Gymnocheta_viridis_genome_assembly,_chromosome:_3	AUGUSTUS	exon	61747264	61747560	.	-	.	ID=g13848.t1.exon3;Parent=g13848.t1;
OY101442.1_Gymnocheta_viridis_genome_assembly,_chromosome:_3	AUGUSTUS	start_codon	61747558	61747560	.	-	0	ID=g13848.t1.start1;Parent=g13848.t1;
OY101442.1_Gymnocheta_viridis_genome_assembly,_chromosome:_3	AUGUSTUS	gene	61748061	61748693	.	-	.	ID=g13849;
OY101442.1_Gymnocheta_viridis_genome_assembly,_chromosome:_3	AUGUSTUS	mRNA	61748061	61748693	1	-	.	ID=g13849.t1;Parent=g13849;
OY101442.1_Gymnocheta_viridis_genome_assembly,_chromosome:_3	AUGUSTUS	stop_codon	61748061	61748063	.	-	0	ID=g13849.t1.stop1;Parent=g13849.t1;
OY101442.1_Gymnocheta_viridis_genome_assembly,_chromosome:_3	AUGUSTUS	CDS	61748061	61748693	1	-	0	ID=g13849.t1.CDS1;Parent=g13849.t1;
OY101442.1_Gymnocheta_viridis_genome_assembly,_chromosome:_3	AUGUSTUS	exon	61748061	61748693	.	-	.	ID=g13849.t1.exon1;Parent=g13849.t1;
OY101442.1_Gymnocheta_viridis_genome_assembly,_chromosome:_3	AUGUSTUS	start_codon	61748691	61748693	.	-	0	ID=g13849.t1.start1;Parent=g13849.t1;
OY101442.1_Gymnocheta_viridis_genome_assembly,_chromosome:_3	AUGUSTUS	gene	61751503	61752417	.	-	.	ID=g13850;
OY101442.1_Gymnocheta_viridis_genome_assembly,_chromosome:_3	AUGUSTUS	mRNA	61751503	61752417	0.93	-	.	ID=g13850.t1;Parent=g13850;
OY101442.1_Gymnocheta_viridis_genome_assembly,_chromosome:_3	AUGUSTUS	stop_codon	61751503	61751505	.	-	0	ID=g13850.t1.stop1;Parent=g13850.t1;
OY101442.1_Gymnocheta_viridis_genome_assembly,_chromosome:_3	AUGUSTUS	CDS	61751503	61751699	1	-	2	ID=g13850.t1.CDS1;Parent=g13850.t1;
OY101442.1_Gymnocheta_viridis_genome_assembly,_chromosome:_3	AUGUSTUS	exon	61751503	61751699	.	-	.	ID=g13850.t1.exon1;Parent=g13850.t1;
OY101442.1_Gymnocheta_viridis_genome_assembly,_chromosome:_3	AUGUSTUS	intron	61751700	61752377	0.93	-	.	ID=g13850.t1.intron1;Parent=g13850.t1;
OY101442.1_Gymnocheta_viridis_genome_assembly,_chromosome:_3	AUGUSTUS	CDS	61752378	61752417	1	-	0	ID=g13850.t1.CDS2;Parent=g13850.t1;
OY101442.1_Gymnocheta_viridis_genome_assembly,_chromosome:_3	AUGUSTUS	exon	61752378	61752417	.	-	.	ID=g13850.t1.exon2;Parent=g13850.t1;
OY101442.1_Gymnocheta_viridis_genome_assembly,_chromosome:_3	AUGUSTUS	start_codon	61752415	61752417	.	-	0	ID=g13850.t1.start1;Parent=g13850.t1;
OY101442.1_Gymnocheta_viridis_genome_assembly,_chromosome:_3	AUGUSTUS	gene	61752919	61753551	.	-	.	ID=g13851;
OY101442.1_Gymnocheta_viridis_genome_assembly,_chromosome:_3	AUGUSTUS	mRNA	61752919	61753551	1	-	.	ID=g13851.t1;Parent=g13851;
OY101442.1_Gymnocheta_viridis_genome_assembly,_chromosome:_3	AUGUSTUS	stop_codon	61752919	61752921	.	-	0	ID=g13851.t1.stop1;Parent=g13851.t1;
OY101442.1_Gymnocheta_viridis_genome_assembly,_chromosome:_3	AUGUSTUS	CDS	61752919	61753551	1	-	0	ID=g13851.t1.CDS1;Parent=g13851.t1;
OY101442.1_Gymnocheta_viridis_genome_assembly,_chromosome:_3	AUGUSTUS	exon	61752919	61753551	.	-	.	ID=g13851.t1.exon1;Parent=g13851.t1;
OY101442.1_Gymnocheta_viridis_genome_assembly,_chromosome:_3	AUGUSTUS	start_codon	61753549	61753551	.	-	0	ID=g13851.t1.start1;Parent=g13851.t1;
OY101442.1_Gymnocheta_viridis_genome_assembly,_chromosome:_3	AUGUSTUS	gene	61756056	61756688	.	+	.	ID=g13852;
OY101442.1_Gymnocheta_viridis_genome_assembly,_chromosome:_3	AUGUSTUS	mRNA	61756056	61756688	1	+	.	ID=g13852.t1;Parent=g13852;
OY101442.1_Gymnocheta_viridis_genome_assembly,_chromosome:_3	AUGUSTUS	start_codon	61756056	61756058	.	+	0	ID=g13852.t1.start1;Parent=g13852.t1;
OY101442.1_Gymnocheta_viridis_genome_assembly,_chromosome:_3	AUGUSTUS	CDS	61756056	61756688	1	+	0	ID=g13852.t1.CDS1;Parent=g13852.t1;
OY101442.1_Gymnocheta_viridis_genome_assembly,_chromosome:_3	AUGUSTUS	exon	61756056	61756688	.	+	.	ID=g13852.t1.exon1;Parent=g13852.t1;
OY101442.1_Gymnocheta_viridis_genome_assembly,_chromosome:_3	AUGUSTUS	stop_codon	61756686	61756688	.	+	0	ID=g13852.t1.stop1;Parent=g13852.t1;
OY101442.1_Gymnocheta_viridis_genome_assembly,_chromosome:_3	AUGUSTUS	gene	61757189	61758082	.	+	.	ID=g13853;
OY101442.1_Gymnocheta_viridis_genome_assembly,_chromosome:_3	AUGUSTUS	mRNA	61757189	61757497	0.98	+	.	ID=g13853.t1;Parent=g13853;
OY101442.1_Gymnocheta_viridis_genome_assembly,_chromosome:_3	AUGUSTUS	start_codon	61757189	61757191	.	+	0	ID=g13853.t1.start1;Parent=g13853.t1;
OY101442.1_Gymnocheta_viridis_genome_assembly,_chromosome:_3	AUGUSTUS	CDS	61757189	61757497	0.98	+	0	ID=g13853.t1.CDS1;Parent=g13853.t1;
OY101442.1_Gymnocheta_viridis_genome_assembly,_chromosome:_3	AUGUSTUS	exon	61757189	61757497	.	+	.	ID=g13853.t1.exon1;Parent=g13853.t1;
OY101442.1_Gymnocheta_viridis_genome_assembly,_chromosome:_3	AUGUSTUS	stop_codon	61757495	61757497	.	+	0	ID=g13853.t1.stop1;Parent=g13853.t1;
OY101442.1_Gymnocheta_viridis_genome_assembly,_chromosome:_3	AUGUSTUS	mRNA	61757189	61758082	0.61	+	.	ID=g13853.t2;Parent=g13853;
OY101442.1_Gymnocheta_viridis_genome_assembly,_chromosome:_3	AUGUSTUS	start_codon	61757189	61757191	.	+	0	ID=g13853.t2.start1;Parent=g13853.t2;
OY101442.1_Gymnocheta_viridis_genome_assembly,_chromosome:_3	AUGUSTUS	CDS	61757189	61757485	0.62	+	0	ID=g13853.t2.CDS1;Parent=g13853.t2;
OY101442.1_Gymnocheta_viridis_genome_assembly,_chromosome:_3	AUGUSTUS	exon	61757189	61757485	.	+	.	ID=g13853.t2.exon1;Parent=g13853.t2;
OY101442.1_Gymnocheta_viridis_genome_assembly,_chromosome:_3	AUGUSTUS	intron	61757486	61757625	0.62	+	.	ID=g13853.t2.intron1;Parent=g13853.t2;
OY101442.1_Gymnocheta_viridis_genome_assembly,_chromosome:_3	AUGUSTUS	CDS	61757626	61757710	0.64	+	0	ID=g13853.t2.CDS2;Parent=g13853.t2;
OY101442.1_Gymnocheta_viridis_genome_assembly,_chromosome:_3	AUGUSTUS	exon	61757626	61757710	.	+	.	ID=g13853.t2.exon2;Parent=g13853.t2;
OY101442.1_Gymnocheta_viridis_genome_assembly,_chromosome:_3	AUGUSTUS	intron	61757711	61757906	0.64	+	.	ID=g13853.t2.intron2;Parent=g13853.t2;
OY101442.1_Gymnocheta_viridis_genome_assembly,_chromosome:_3	AUGUSTUS	CDS	61757907	61758082	0.73	+	2	ID=g13853.t2.CDS3;Parent=g13853.t2;
OY101442.1_Gymnocheta_viridis_genome_assembly,_chromosome:_3	AUGUSTUS	exon	61757907	61758082	.	+	.	ID=g13853.t2.exon3;Parent=g13853.t2;
OY101442.1_Gymnocheta_viridis_genome_assembly,_chromosome:_3	AUGUSTUS	stop_codon	61758080	61758082	.	+	0	ID=g13853.t2.stop1;Parent=g13853.t2;
OY101442.1_Gymnocheta_viridis_genome_assembly,_chromosome:_3	AUGUSTUS	gene	61763877	61764636	.	-	.	ID=g13854;
OY101442.1_Gymnocheta_viridis_genome_assembly,_chromosome:_3	AUGUSTUS	mRNA	61763877	61764636	1	-	.	ID=g13854.t1;Parent=g13854;
OY101442.1_Gymnocheta_viridis_genome_assembly,_chromosome:_3	AUGUSTUS	stop_codon	61763877	61763879	.	-	0	ID=g13854.t1.stop1;Parent=g13854.t1;
OY101442.1_Gymnocheta_viridis_genome_assembly,_chromosome:_3	AUGUSTUS	CDS	61763877	61764356	1	-	0	ID=g13854.t1.CDS1;Parent=g13854.t1;
OY101442.1_Gymnocheta_viridis_genome_assembly,_chromosome:_3	AUGUSTUS	exon	61763877	61764356	.	-	.	ID=g13854.t1.exon1;Parent=g13854.t1;
OY101442.1_Gymnocheta_viridis_genome_assembly,_chromosome:_3	AUGUSTUS	intron	61764357	61764420	1	-	.	ID=g13854.t1.intron1;Parent=g13854.t1;
OY101442.1_Gymnocheta_viridis_genome_assembly,_chromosome:_3	AUGUSTUS	CDS	61764421	61764636	1	-	0	ID=g13854.t1.CDS2;Parent=g13854.t1;
OY101442.1_Gymnocheta_viridis_genome_assembly,_chromosome:_3	AUGUSTUS	exon	61764421	61764636	.	-	.	ID=g13854.t1.exon2;Parent=g13854.t1;
OY101442.1_Gymnocheta_viridis_genome_assembly,_chromosome:_3	AUGUSTUS	start_codon	61764634	61764636	.	-	0	ID=g13854.t1.start1;Parent=g13854.t1;
OY101442.1_Gymnocheta_viridis_genome_assembly,_chromosome:_3	GeneMark.hmm3	mRNA	61763877	61764609	.	-	.	ID=g13854.t2;Parent=g13854;
OY101442.1_Gymnocheta_viridis_genome_assembly,_chromosome:_3	GeneMark.hmm3	stop_codon	61763877	61763879	.	-	0	ID=g13854.t2.stop1;Parent=g13854.t2;
OY101442.1_Gymnocheta_viridis_genome_assembly,_chromosome:_3	GeneMark.hmm3	CDS	61763877	61764356	.	-	0	ID=g13854.t2.CDS1;Parent=g13854.t2;
OY101442.1_Gymnocheta_viridis_genome_assembly,_chromosome:_3	GeneMark.hmm3	exon	61763877	61764356	0	-	.	ID=g13854.t2.exon1;Parent=g13854.t2;
OY101442.1_Gymnocheta_viridis_genome_assembly,_chromosome:_3	GeneMark.hmm3	intron	61764357	61764420	.	-	0	ID=g13854.t2.intron1;Parent=g13854.t2;
OY101442.1_Gymnocheta_viridis_genome_assembly,_chromosome:_3	GeneMark.hmm3	CDS	61764421	61764609	.	-	0	ID=g13854.t2.CDS2;Parent=g13854.t2;
OY101442.1_Gymnocheta_viridis_genome_assembly,_chromosome:_3	GeneMark.hmm3	exon	61764421	61764609	0	-	.	ID=g13854.t2.exon2;Parent=g13854.t2;
OY101442.1_Gymnocheta_viridis_genome_assembly,_chromosome:_3	GeneMark.hmm3	start_codon	61764607	61764609	.	-	0	ID=g13854.t2.start1;Parent=g13854.t2;
OY101442.1_Gymnocheta_viridis_genome_assembly,_chromosome:_3	AUGUSTUS	gene	61788342	61788938	.	-	.	ID=g13855;
OY101442.1_Gymnocheta_viridis_genome_assembly,_chromosome:_3	AUGUSTUS	mRNA	61788342	61788938	1	-	.	ID=g13855.t1;Parent=g13855;
OY101442.1_Gymnocheta_viridis_genome_assembly,_chromosome:_3	AUGUSTUS	stop_codon	61788342	61788344	.	-	0	ID=g13855.t1.stop1;Parent=g13855.t1;
OY101442.1_Gymnocheta_viridis_genome_assembly,_chromosome:_3	AUGUSTUS	CDS	61788342	61788938	1	-	0	ID=g13855.t1.CDS1;Parent=g13855.t1;
OY101442.1_Gymnocheta_viridis_genome_assembly,_chromosome:_3	AUGUSTUS	exon	61788342	61788938	.	-	.	ID=g13855.t1.exon1;Parent=g13855.t1;
OY101442.1_Gymnocheta_viridis_genome_assembly,_chromosome:_3	AUGUSTUS	start_codon	61788936	61788938	.	-	0	ID=g13855.t1.start1;Parent=g13855.t1;
OY101442.1_Gymnocheta_viridis_genome_assembly,_chromosome:_3	AUGUSTUS	gene	61792125	61793682	.	-	.	ID=g13856;
OY101442.1_Gymnocheta_viridis_genome_assembly,_chromosome:_3	AUGUSTUS	mRNA	61792125	61793682	0.74	-	.	ID=g13856.t1;Parent=g13856;
OY101442.1_Gymnocheta_viridis_genome_assembly,_chromosome:_3	AUGUSTUS	stop_codon	61792125	61792127	.	-	0	ID=g13856.t1.stop1;Parent=g13856.t1;
OY101442.1_Gymnocheta_viridis_genome_assembly,_chromosome:_3	AUGUSTUS	CDS	61792125	61792606	0.81	-	2	ID=g13856.t1.CDS1;Parent=g13856.t1;
OY101442.1_Gymnocheta_viridis_genome_assembly,_chromosome:_3	AUGUSTUS	exon	61792125	61792606	.	-	.	ID=g13856.t1.exon1;Parent=g13856.t1;
OY101442.1_Gymnocheta_viridis_genome_assembly,_chromosome:_3	AUGUSTUS	intron	61792607	61792897	0.74	-	.	ID=g13856.t1.intron1;Parent=g13856.t1;
OY101442.1_Gymnocheta_viridis_genome_assembly,_chromosome:_3	AUGUSTUS	CDS	61792898	61792913	0.9	-	0	ID=g13856.t1.CDS2;Parent=g13856.t1;
OY101442.1_Gymnocheta_viridis_genome_assembly,_chromosome:_3	AUGUSTUS	exon	61792898	61792913	.	-	.	ID=g13856.t1.exon2;Parent=g13856.t1;
OY101442.1_Gymnocheta_viridis_genome_assembly,_chromosome:_3	AUGUSTUS	intron	61792914	61793164	1	-	.	ID=g13856.t1.intron2;Parent=g13856.t1;
OY101442.1_Gymnocheta_viridis_genome_assembly,_chromosome:_3	AUGUSTUS	CDS	61793165	61793374	1	-	0	ID=g13856.t1.CDS3;Parent=g13856.t1;
OY101442.1_Gymnocheta_viridis_genome_assembly,_chromosome:_3	AUGUSTUS	exon	61793165	61793374	.	-	.	ID=g13856.t1.exon3;Parent=g13856.t1;
OY101442.1_Gymnocheta_viridis_genome_assembly,_chromosome:_3	AUGUSTUS	intron	61793375	61793445	1	-	.	ID=g13856.t1.intron3;Parent=g13856.t1;
OY101442.1_Gymnocheta_viridis_genome_assembly,_chromosome:_3	AUGUSTUS	CDS	61793446	61793682	1	-	0	ID=g13856.t1.CDS4;Parent=g13856.t1;
OY101442.1_Gymnocheta_viridis_genome_assembly,_chromosome:_3	AUGUSTUS	exon	61793446	61793682	.	-	.	ID=g13856.t1.exon4;Parent=g13856.t1;
OY101442.1_Gymnocheta_viridis_genome_assembly,_chromosome:_3	AUGUSTUS	start_codon	61793680	61793682	.	-	0	ID=g13856.t1.start1;Parent=g13856.t1;
OY101442.1_Gymnocheta_viridis_genome_assembly,_chromosome:_3	AUGUSTUS	gene	61862543	61862812	.	+	.	ID=g13857;
OY101442.1_Gymnocheta_viridis_genome_assembly,_chromosome:_3	AUGUSTUS	mRNA	61862543	61862812	1	+	.	ID=g13857.t1;Parent=g13857;
OY101442.1_Gymnocheta_viridis_genome_assembly,_chromosome:_3	AUGUSTUS	start_codon	61862543	61862545	.	+	0	ID=g13857.t1.start1;Parent=g13857.t1;
OY101442.1_Gymnocheta_viridis_genome_assembly,_chromosome:_3	AUGUSTUS	CDS	61862543	61862812	1	+	0	ID=g13857.t1.CDS1;Parent=g13857.t1;
OY101442.1_Gymnocheta_viridis_genome_assembly,_chromosome:_3	AUGUSTUS	exon	61862543	61862812	.	+	.	ID=g13857.t1.exon1;Parent=g13857.t1;
OY101442.1_Gymnocheta_viridis_genome_assembly,_chromosome:_3	AUGUSTUS	stop_codon	61862810	61862812	.	+	0	ID=g13857.t1.stop1;Parent=g13857.t1;
OY101442.1_Gymnocheta_viridis_genome_assembly,_chromosome:_3	AUGUSTUS	gene	61897637	61909709	.	+	.	ID=g13858;
OY101442.1_Gymnocheta_viridis_genome_assembly,_chromosome:_3	AUGUSTUS	mRNA	61897637	61909709	0.68	+	.	ID=g13858.t1;Parent=g13858;
OY101442.1_Gymnocheta_viridis_genome_assembly,_chromosome:_3	AUGUSTUS	start_codon	61897637	61897639	.	+	0	ID=g13858.t1.start1;Parent=g13858.t1;
OY101442.1_Gymnocheta_viridis_genome_assembly,_chromosome:_3	AUGUSTUS	CDS	61897637	61897676	0.68	+	0	ID=g13858.t1.CDS1;Parent=g13858.t1;
OY101442.1_Gymnocheta_viridis_genome_assembly,_chromosome:_3	AUGUSTUS	exon	61897637	61897676	.	+	.	ID=g13858.t1.exon1;Parent=g13858.t1;
OY101442.1_Gymnocheta_viridis_genome_assembly,_chromosome:_3	AUGUSTUS	intron	61897677	61903149	0.93	+	.	ID=g13858.t1.intron1;Parent=g13858.t1;
OY101442.1_Gymnocheta_viridis_genome_assembly,_chromosome:_3	AUGUSTUS	CDS	61903150	61907091	0.99	+	2	ID=g13858.t1.CDS2;Parent=g13858.t1;
OY101442.1_Gymnocheta_viridis_genome_assembly,_chromosome:_3	AUGUSTUS	exon	61903150	61907091	.	+	.	ID=g13858.t1.exon2;Parent=g13858.t1;
OY101442.1_Gymnocheta_viridis_genome_assembly,_chromosome:_3	AUGUSTUS	intron	61907092	61907164	1	+	.	ID=g13858.t1.intron2;Parent=g13858.t1;
OY101442.1_Gymnocheta_viridis_genome_assembly,_chromosome:_3	AUGUSTUS	CDS	61907165	61907533	1	+	2	ID=g13858.t1.CDS3;Parent=g13858.t1;
OY101442.1_Gymnocheta_viridis_genome_assembly,_chromosome:_3	AUGUSTUS	exon	61907165	61907533	.	+	.	ID=g13858.t1.exon3;Parent=g13858.t1;
OY101442.1_Gymnocheta_viridis_genome_assembly,_chromosome:_3	AUGUSTUS	intron	61907534	61907592	1	+	.	ID=g13858.t1.intron3;Parent=g13858.t1;
OY101442.1_Gymnocheta_viridis_genome_assembly,_chromosome:_3	AUGUSTUS	CDS	61907593	61907994	1	+	2	ID=g13858.t1.CDS4;Parent=g13858.t1;
OY101442.1_Gymnocheta_viridis_genome_assembly,_chromosome:_3	AUGUSTUS	exon	61907593	61907994	.	+	.	ID=g13858.t1.exon4;Parent=g13858.t1;
OY101442.1_Gymnocheta_viridis_genome_assembly,_chromosome:_3	AUGUSTUS	intron	61907995	61908052	1	+	.	ID=g13858.t1.intron4;Parent=g13858.t1;
OY101442.1_Gymnocheta_viridis_genome_assembly,_chromosome:_3	AUGUSTUS	CDS	61908053	61908177	1	+	2	ID=g13858.t1.CDS5;Parent=g13858.t1;
OY101442.1_Gymnocheta_viridis_genome_assembly,_chromosome:_3	AUGUSTUS	exon	61908053	61908177	.	+	.	ID=g13858.t1.exon5;Parent=g13858.t1;
OY101442.1_Gymnocheta_viridis_genome_assembly,_chromosome:_3	AUGUSTUS	intron	61908178	61908239	1	+	.	ID=g13858.t1.intron5;Parent=g13858.t1;
OY101442.1_Gymnocheta_viridis_genome_assembly,_chromosome:_3	AUGUSTUS	CDS	61908240	61909256	1	+	0	ID=g13858.t1.CDS6;Parent=g13858.t1;
OY101442.1_Gymnocheta_viridis_genome_assembly,_chromosome:_3	AUGUSTUS	exon	61908240	61909256	.	+	.	ID=g13858.t1.exon6;Parent=g13858.t1;
OY101442.1_Gymnocheta_viridis_genome_assembly,_chromosome:_3	AUGUSTUS	intron	61909257	61909433	1	+	.	ID=g13858.t1.intron6;Parent=g13858.t1;
OY101442.1_Gymnocheta_viridis_genome_assembly,_chromosome:_3	AUGUSTUS	CDS	61909434	61909709	1	+	0	ID=g13858.t1.CDS7;Parent=g13858.t1;
OY101442.1_Gymnocheta_viridis_genome_assembly,_chromosome:_3	AUGUSTUS	exon	61909434	61909709	.	+	.	ID=g13858.t1.exon7;Parent=g13858.t1;
OY101442.1_Gymnocheta_viridis_genome_assembly,_chromosome:_3	AUGUSTUS	stop_codon	61909707	61909709	.	+	0	ID=g13858.t1.stop1;Parent=g13858.t1;
OY101442.1_Gymnocheta_viridis_genome_assembly,_chromosome:_3	AUGUSTUS	gene	61958612	61958914	.	+	.	ID=g13859;
OY101442.1_Gymnocheta_viridis_genome_assembly,_chromosome:_3	AUGUSTUS	mRNA	61958612	61958914	0.71	+	.	ID=g13859.t1;Parent=g13859;
OY101442.1_Gymnocheta_viridis_genome_assembly,_chromosome:_3	AUGUSTUS	start_codon	61958612	61958614	.	+	0	ID=g13859.t1.start1;Parent=g13859.t1;
OY101442.1_Gymnocheta_viridis_genome_assembly,_chromosome:_3	AUGUSTUS	CDS	61958612	61958914	0.71	+	0	ID=g13859.t1.CDS1;Parent=g13859.t1;
OY101442.1_Gymnocheta_viridis_genome_assembly,_chromosome:_3	AUGUSTUS	exon	61958612	61958914	.	+	.	ID=g13859.t1.exon1;Parent=g13859.t1;
OY101442.1_Gymnocheta_viridis_genome_assembly,_chromosome:_3	AUGUSTUS	stop_codon	61958912	61958914	.	+	0	ID=g13859.t1.stop1;Parent=g13859.t1;
OY101442.1_Gymnocheta_viridis_genome_assembly,_chromosome:_3	AUGUSTUS	gene	61981468	61989494	.	-	.	ID=g13860;
OY101442.1_Gymnocheta_viridis_genome_assembly,_chromosome:_3	AUGUSTUS	mRNA	61981468	61989494	0.77	-	.	ID=g13860.t1;Parent=g13860;
OY101442.1_Gymnocheta_viridis_genome_assembly,_chromosome:_3	AUGUSTUS	stop_codon	61981468	61981470	.	-	0	ID=g13860.t1.stop1;Parent=g13860.t1;
OY101442.1_Gymnocheta_viridis_genome_assembly,_chromosome:_3	AUGUSTUS	CDS	61981468	61981674	0.78	-	0	ID=g13860.t1.CDS1;Parent=g13860.t1;
OY101442.1_Gymnocheta_viridis_genome_assembly,_chromosome:_3	AUGUSTUS	exon	61981468	61981674	.	-	.	ID=g13860.t1.exon1;Parent=g13860.t1;
OY101442.1_Gymnocheta_viridis_genome_assembly,_chromosome:_3	AUGUSTUS	intron	61981675	61989368	0.77	-	.	ID=g13860.t1.intron1;Parent=g13860.t1;
OY101442.1_Gymnocheta_viridis_genome_assembly,_chromosome:_3	AUGUSTUS	CDS	61989369	61989494	0.93	-	0	ID=g13860.t1.CDS2;Parent=g13860.t1;
OY101442.1_Gymnocheta_viridis_genome_assembly,_chromosome:_3	AUGUSTUS	exon	61989369	61989494	.	-	.	ID=g13860.t1.exon2;Parent=g13860.t1;
OY101442.1_Gymnocheta_viridis_genome_assembly,_chromosome:_3	AUGUSTUS	start_codon	61989492	61989494	.	-	0	ID=g13860.t1.start1;Parent=g13860.t1;
OY101442.1_Gymnocheta_viridis_genome_assembly,_chromosome:_3	AUGUSTUS	gene	62012060	62013741	.	+	.	ID=g13861;
OY101442.1_Gymnocheta_viridis_genome_assembly,_chromosome:_3	AUGUSTUS	mRNA	62012060	62013741	0.36	+	.	ID=g13861.t1;Parent=g13861;
OY101442.1_Gymnocheta_viridis_genome_assembly,_chromosome:_3	AUGUSTUS	start_codon	62012060	62012062	.	+	0	ID=g13861.t1.start1;Parent=g13861.t1;
OY101442.1_Gymnocheta_viridis_genome_assembly,_chromosome:_3	AUGUSTUS	CDS	62012060	62012068	0.36	+	0	ID=g13861.t1.CDS1;Parent=g13861.t1;
OY101442.1_Gymnocheta_viridis_genome_assembly,_chromosome:_3	AUGUSTUS	exon	62012060	62012068	.	+	.	ID=g13861.t1.exon1;Parent=g13861.t1;
OY101442.1_Gymnocheta_viridis_genome_assembly,_chromosome:_3	AUGUSTUS	intron	62012069	62013190	0.36	+	.	ID=g13861.t1.intron1;Parent=g13861.t1;
OY101442.1_Gymnocheta_viridis_genome_assembly,_chromosome:_3	AUGUSTUS	CDS	62013191	62013395	1	+	0	ID=g13861.t1.CDS2;Parent=g13861.t1;
OY101442.1_Gymnocheta_viridis_genome_assembly,_chromosome:_3	AUGUSTUS	exon	62013191	62013395	.	+	.	ID=g13861.t1.exon2;Parent=g13861.t1;
OY101442.1_Gymnocheta_viridis_genome_assembly,_chromosome:_3	AUGUSTUS	intron	62013396	62013454	1	+	.	ID=g13861.t1.intron2;Parent=g13861.t1;
OY101442.1_Gymnocheta_viridis_genome_assembly,_chromosome:_3	AUGUSTUS	CDS	62013455	62013741	1	+	2	ID=g13861.t1.CDS3;Parent=g13861.t1;
OY101442.1_Gymnocheta_viridis_genome_assembly,_chromosome:_3	AUGUSTUS	exon	62013455	62013741	.	+	.	ID=g13861.t1.exon3;Parent=g13861.t1;
OY101442.1_Gymnocheta_viridis_genome_assembly,_chromosome:_3	AUGUSTUS	stop_codon	62013739	62013741	.	+	0	ID=g13861.t1.stop1;Parent=g13861.t1;
OY101442.1_Gymnocheta_viridis_genome_assembly,_chromosome:_3	AUGUSTUS	gene	62014170	62014880	.	-	.	ID=g13862;
OY101442.1_Gymnocheta_viridis_genome_assembly,_chromosome:_3	AUGUSTUS	mRNA	62014170	62014880	1	-	.	ID=g13862.t1;Parent=g13862;
OY101442.1_Gymnocheta_viridis_genome_assembly,_chromosome:_3	AUGUSTUS	stop_codon	62014170	62014172	.	-	0	ID=g13862.t1.stop1;Parent=g13862.t1;
OY101442.1_Gymnocheta_viridis_genome_assembly,_chromosome:_3	AUGUSTUS	CDS	62014170	62014880	1	-	0	ID=g13862.t1.CDS1;Parent=g13862.t1;
OY101442.1_Gymnocheta_viridis_genome_assembly,_chromosome:_3	AUGUSTUS	exon	62014170	62014880	.	-	.	ID=g13862.t1.exon1;Parent=g13862.t1;
OY101442.1_Gymnocheta_viridis_genome_assembly,_chromosome:_3	AUGUSTUS	start_codon	62014878	62014880	.	-	0	ID=g13862.t1.start1;Parent=g13862.t1;
OY101442.1_Gymnocheta_viridis_genome_assembly,_chromosome:_3	AUGUSTUS	gene	62035676	62036808	.	+	.	ID=g13863;
OY101442.1_Gymnocheta_viridis_genome_assembly,_chromosome:_3	AUGUSTUS	mRNA	62035676	62036808	1	+	.	ID=g13863.t1;Parent=g13863;
OY101442.1_Gymnocheta_viridis_genome_assembly,_chromosome:_3	AUGUSTUS	start_codon	62035676	62035678	.	+	0	ID=g13863.t1.start1;Parent=g13863.t1;
OY101442.1_Gymnocheta_viridis_genome_assembly,_chromosome:_3	AUGUSTUS	CDS	62035676	62035755	1	+	0	ID=g13863.t1.CDS1;Parent=g13863.t1;
OY101442.1_Gymnocheta_viridis_genome_assembly,_chromosome:_3	AUGUSTUS	exon	62035676	62035755	.	+	.	ID=g13863.t1.exon1;Parent=g13863.t1;
OY101442.1_Gymnocheta_viridis_genome_assembly,_chromosome:_3	AUGUSTUS	intron	62035756	62035809	1	+	.	ID=g13863.t1.intron1;Parent=g13863.t1;
OY101442.1_Gymnocheta_viridis_genome_assembly,_chromosome:_3	AUGUSTUS	CDS	62035810	62035953	1	+	1	ID=g13863.t1.CDS2;Parent=g13863.t1;
OY101442.1_Gymnocheta_viridis_genome_assembly,_chromosome:_3	AUGUSTUS	exon	62035810	62035953	.	+	.	ID=g13863.t1.exon2;Parent=g13863.t1;
OY101442.1_Gymnocheta_viridis_genome_assembly,_chromosome:_3	AUGUSTUS	intron	62035954	62036296	1	+	.	ID=g13863.t1.intron2;Parent=g13863.t1;
OY101442.1_Gymnocheta_viridis_genome_assembly,_chromosome:_3	AUGUSTUS	CDS	62036297	62036660	1	+	1	ID=g13863.t1.CDS3;Parent=g13863.t1;
OY101442.1_Gymnocheta_viridis_genome_assembly,_chromosome:_3	AUGUSTUS	exon	62036297	62036660	.	+	.	ID=g13863.t1.exon3;Parent=g13863.t1;
OY101442.1_Gymnocheta_viridis_genome_assembly,_chromosome:_3	AUGUSTUS	intron	62036661	62036718	1	+	.	ID=g13863.t1.intron3;Parent=g13863.t1;
OY101442.1_Gymnocheta_viridis_genome_assembly,_chromosome:_3	AUGUSTUS	CDS	62036719	62036808	1	+	0	ID=g13863.t1.CDS4;Parent=g13863.t1;
OY101442.1_Gymnocheta_viridis_genome_assembly,_chromosome:_3	AUGUSTUS	exon	62036719	62036808	.	+	.	ID=g13863.t1.exon4;Parent=g13863.t1;
OY101442.1_Gymnocheta_viridis_genome_assembly,_chromosome:_3	AUGUSTUS	stop_codon	62036806	62036808	.	+	0	ID=g13863.t1.stop1;Parent=g13863.t1;
OY101442.1_Gymnocheta_viridis_genome_assembly,_chromosome:_3	AUGUSTUS	gene	62070351	62070614	.	+	.	ID=g13864;
OY101442.1_Gymnocheta_viridis_genome_assembly,_chromosome:_3	AUGUSTUS	mRNA	62070351	62070614	0.99	+	.	ID=g13864.t1;Parent=g13864;
OY101442.1_Gymnocheta_viridis_genome_assembly,_chromosome:_3	AUGUSTUS	start_codon	62070351	62070353	.	+	0	ID=g13864.t1.start1;Parent=g13864.t1;
OY101442.1_Gymnocheta_viridis_genome_assembly,_chromosome:_3	AUGUSTUS	CDS	62070351	62070614	0.99	+	0	ID=g13864.t1.CDS1;Parent=g13864.t1;
OY101442.1_Gymnocheta_viridis_genome_assembly,_chromosome:_3	AUGUSTUS	exon	62070351	62070614	.	+	.	ID=g13864.t1.exon1;Parent=g13864.t1;
OY101442.1_Gymnocheta_viridis_genome_assembly,_chromosome:_3	AUGUSTUS	stop_codon	62070612	62070614	.	+	0	ID=g13864.t1.stop1;Parent=g13864.t1;
OY101442.1_Gymnocheta_viridis_genome_assembly,_chromosome:_3	AUGUSTUS	gene	62070856	62071251	.	+	.	ID=g13865;
OY101442.1_Gymnocheta_viridis_genome_assembly,_chromosome:_3	AUGUSTUS	mRNA	62070856	62071251	0.46	+	.	ID=g13865.t1;Parent=g13865;
OY101442.1_Gymnocheta_viridis_genome_assembly,_chromosome:_3	AUGUSTUS	start_codon	62070856	62070858	.	+	0	ID=g13865.t1.start1;Parent=g13865.t1;
OY101442.1_Gymnocheta_viridis_genome_assembly,_chromosome:_3	AUGUSTUS	CDS	62070856	62071251	0.46	+	0	ID=g13865.t1.CDS1;Parent=g13865.t1;
OY101442.1_Gymnocheta_viridis_genome_assembly,_chromosome:_3	AUGUSTUS	exon	62070856	62071251	.	+	.	ID=g13865.t1.exon1;Parent=g13865.t1;
OY101442.1_Gymnocheta_viridis_genome_assembly,_chromosome:_3	AUGUSTUS	stop_codon	62071249	62071251	.	+	0	ID=g13865.t1.stop1;Parent=g13865.t1;
OY101442.1_Gymnocheta_viridis_genome_assembly,_chromosome:_3	AUGUSTUS	gene	62071918	62072356	.	+	.	ID=g13866;
OY101442.1_Gymnocheta_viridis_genome_assembly,_chromosome:_3	AUGUSTUS	mRNA	62071918	62072356	0.94	+	.	ID=g13866.t1;Parent=g13866;
OY101442.1_Gymnocheta_viridis_genome_assembly,_chromosome:_3	AUGUSTUS	start_codon	62071918	62071920	.	+	0	ID=g13866.t1.start1;Parent=g13866.t1;
OY101442.1_Gymnocheta_viridis_genome_assembly,_chromosome:_3	AUGUSTUS	CDS	62071918	62072010	0.94	+	0	ID=g13866.t1.CDS1;Parent=g13866.t1;
OY101442.1_Gymnocheta_viridis_genome_assembly,_chromosome:_3	AUGUSTUS	exon	62071918	62072010	.	+	.	ID=g13866.t1.exon1;Parent=g13866.t1;
OY101442.1_Gymnocheta_viridis_genome_assembly,_chromosome:_3	AUGUSTUS	intron	62072011	62072071	0.94	+	.	ID=g13866.t1.intron1;Parent=g13866.t1;
OY101442.1_Gymnocheta_viridis_genome_assembly,_chromosome:_3	AUGUSTUS	CDS	62072072	62072356	0.94	+	0	ID=g13866.t1.CDS2;Parent=g13866.t1;
OY101442.1_Gymnocheta_viridis_genome_assembly,_chromosome:_3	AUGUSTUS	exon	62072072	62072356	.	+	.	ID=g13866.t1.exon2;Parent=g13866.t1;
OY101442.1_Gymnocheta_viridis_genome_assembly,_chromosome:_3	AUGUSTUS	stop_codon	62072354	62072356	.	+	0	ID=g13866.t1.stop1;Parent=g13866.t1;
OY101442.1_Gymnocheta_viridis_genome_assembly,_chromosome:_3	AUGUSTUS	gene	62073474	62073797	.	+	.	ID=g13867;
OY101442.1_Gymnocheta_viridis_genome_assembly,_chromosome:_3	AUGUSTUS	mRNA	62073474	62073797	1	+	.	ID=g13867.t1;Parent=g13867;
OY101442.1_Gymnocheta_viridis_genome_assembly,_chromosome:_3	AUGUSTUS	start_codon	62073474	62073476	.	+	0	ID=g13867.t1.start1;Parent=g13867.t1;
OY101442.1_Gymnocheta_viridis_genome_assembly,_chromosome:_3	AUGUSTUS	CDS	62073474	62073797	1	+	0	ID=g13867.t1.CDS1;Parent=g13867.t1;
OY101442.1_Gymnocheta_viridis_genome_assembly,_chromosome:_3	AUGUSTUS	exon	62073474	62073797	.	+	.	ID=g13867.t1.exon1;Parent=g13867.t1;
OY101442.1_Gymnocheta_viridis_genome_assembly,_chromosome:_3	AUGUSTUS	stop_codon	62073795	62073797	.	+	0	ID=g13867.t1.stop1;Parent=g13867.t1;
OY101442.1_Gymnocheta_viridis_genome_assembly,_chromosome:_3	AUGUSTUS	gene	62084602	62086071	.	+	.	ID=g13868;
OY101442.1_Gymnocheta_viridis_genome_assembly,_chromosome:_3	AUGUSTUS	mRNA	62084602	62086071	1	+	.	ID=g13868.t1;Parent=g13868;
OY101442.1_Gymnocheta_viridis_genome_assembly,_chromosome:_3	AUGUSTUS	start_codon	62084602	62084604	.	+	0	ID=g13868.t1.start1;Parent=g13868.t1;
OY101442.1_Gymnocheta_viridis_genome_assembly,_chromosome:_3	AUGUSTUS	CDS	62084602	62086071	1	+	0	ID=g13868.t1.CDS1;Parent=g13868.t1;
OY101442.1_Gymnocheta_viridis_genome_assembly,_chromosome:_3	AUGUSTUS	exon	62084602	62086071	.	+	.	ID=g13868.t1.exon1;Parent=g13868.t1;
OY101442.1_Gymnocheta_viridis_genome_assembly,_chromosome:_3	AUGUSTUS	stop_codon	62086069	62086071	.	+	0	ID=g13868.t1.stop1;Parent=g13868.t1;
OY101442.1_Gymnocheta_viridis_genome_assembly,_chromosome:_3	AUGUSTUS	gene	62276084	62277373	.	+	.	ID=g13869;
OY101442.1_Gymnocheta_viridis_genome_assembly,_chromosome:_3	AUGUSTUS	mRNA	62276084	62277373	0.24	+	.	ID=g13869.t1;Parent=g13869;
OY101442.1_Gymnocheta_viridis_genome_assembly,_chromosome:_3	AUGUSTUS	start_codon	62276084	62276086	.	+	0	ID=g13869.t1.start1;Parent=g13869.t1;
OY101442.1_Gymnocheta_viridis_genome_assembly,_chromosome:_3	AUGUSTUS	CDS	62276084	62276404	0.24	+	0	ID=g13869.t1.CDS1;Parent=g13869.t1;
OY101442.1_Gymnocheta_viridis_genome_assembly,_chromosome:_3	AUGUSTUS	exon	62276084	62276404	.	+	.	ID=g13869.t1.exon1;Parent=g13869.t1;
OY101442.1_Gymnocheta_viridis_genome_assembly,_chromosome:_3	AUGUSTUS	intron	62276405	62277067	1	+	.	ID=g13869.t1.intron1;Parent=g13869.t1;
OY101442.1_Gymnocheta_viridis_genome_assembly,_chromosome:_3	AUGUSTUS	CDS	62277068	62277373	1	+	0	ID=g13869.t1.CDS2;Parent=g13869.t1;
OY101442.1_Gymnocheta_viridis_genome_assembly,_chromosome:_3	AUGUSTUS	exon	62277068	62277373	.	+	.	ID=g13869.t1.exon2;Parent=g13869.t1;
OY101442.1_Gymnocheta_viridis_genome_assembly,_chromosome:_3	AUGUSTUS	stop_codon	62277371	62277373	.	+	0	ID=g13869.t1.stop1;Parent=g13869.t1;
OY101442.1_Gymnocheta_viridis_genome_assembly,_chromosome:_3	AUGUSTUS	gene	62277802	62278791	.	+	.	ID=g13870;
OY101442.1_Gymnocheta_viridis_genome_assembly,_chromosome:_3	AUGUSTUS	mRNA	62277802	62278791	0.32	+	.	ID=g13870.t1;Parent=g13870;
OY101442.1_Gymnocheta_viridis_genome_assembly,_chromosome:_3	AUGUSTUS	start_codon	62277802	62277804	.	+	0	ID=g13870.t1.start1;Parent=g13870.t1;
OY101442.1_Gymnocheta_viridis_genome_assembly,_chromosome:_3	AUGUSTUS	CDS	62277802	62278791	0.32	+	0	ID=g13870.t1.CDS1;Parent=g13870.t1;
OY101442.1_Gymnocheta_viridis_genome_assembly,_chromosome:_3	AUGUSTUS	exon	62277802	62278791	.	+	.	ID=g13870.t1.exon1;Parent=g13870.t1;
OY101442.1_Gymnocheta_viridis_genome_assembly,_chromosome:_3	AUGUSTUS	stop_codon	62278789	62278791	.	+	0	ID=g13870.t1.stop1;Parent=g13870.t1;
OY101442.1_Gymnocheta_viridis_genome_assembly,_chromosome:_3	AUGUSTUS	gene	62279095	62279334	.	+	.	ID=g13871;
OY101442.1_Gymnocheta_viridis_genome_assembly,_chromosome:_3	AUGUSTUS	mRNA	62279095	62279334	0.41	+	.	ID=g13871.t1;Parent=g13871;
OY101442.1_Gymnocheta_viridis_genome_assembly,_chromosome:_3	AUGUSTUS	start_codon	62279095	62279097	.	+	0	ID=g13871.t1.start1;Parent=g13871.t1;
OY101442.1_Gymnocheta_viridis_genome_assembly,_chromosome:_3	AUGUSTUS	CDS	62279095	62279334	0.41	+	0	ID=g13871.t1.CDS1;Parent=g13871.t1;
OY101442.1_Gymnocheta_viridis_genome_assembly,_chromosome:_3	AUGUSTUS	exon	62279095	62279334	.	+	.	ID=g13871.t1.exon1;Parent=g13871.t1;
OY101442.1_Gymnocheta_viridis_genome_assembly,_chromosome:_3	AUGUSTUS	stop_codon	62279332	62279334	.	+	0	ID=g13871.t1.stop1;Parent=g13871.t1;
OY101442.1_Gymnocheta_viridis_genome_assembly,_chromosome:_3	AUGUSTUS	gene	62279469	62279675	.	+	.	ID=g13872;
OY101442.1_Gymnocheta_viridis_genome_assembly,_chromosome:_3	AUGUSTUS	mRNA	62279469	62279675	0.12	+	.	ID=g13872.t1;Parent=g13872;
OY101442.1_Gymnocheta_viridis_genome_assembly,_chromosome:_3	AUGUSTUS	start_codon	62279469	62279471	.	+	0	ID=g13872.t1.start1;Parent=g13872.t1;
OY101442.1_Gymnocheta_viridis_genome_assembly,_chromosome:_3	AUGUSTUS	CDS	62279469	62279675	0.12	+	0	ID=g13872.t1.CDS1;Parent=g13872.t1;
OY101442.1_Gymnocheta_viridis_genome_assembly,_chromosome:_3	AUGUSTUS	exon	62279469	62279675	.	+	.	ID=g13872.t1.exon1;Parent=g13872.t1;
OY101442.1_Gymnocheta_viridis_genome_assembly,_chromosome:_3	AUGUSTUS	stop_codon	62279673	62279675	.	+	0	ID=g13872.t1.stop1;Parent=g13872.t1;
OY101442.1_Gymnocheta_viridis_genome_assembly,_chromosome:_3	AUGUSTUS	gene	62283037	62283690	.	+	.	ID=g13873;
OY101442.1_Gymnocheta_viridis_genome_assembly,_chromosome:_3	AUGUSTUS	mRNA	62283037	62283690	0.87	+	.	ID=g13873.t1;Parent=g13873;
OY101442.1_Gymnocheta_viridis_genome_assembly,_chromosome:_3	AUGUSTUS	start_codon	62283037	62283039	.	+	0	ID=g13873.t1.start1;Parent=g13873.t1;
OY101442.1_Gymnocheta_viridis_genome_assembly,_chromosome:_3	AUGUSTUS	CDS	62283037	62283690	0.87	+	0	ID=g13873.t1.CDS1;Parent=g13873.t1;
OY101442.1_Gymnocheta_viridis_genome_assembly,_chromosome:_3	AUGUSTUS	exon	62283037	62283690	.	+	.	ID=g13873.t1.exon1;Parent=g13873.t1;
OY101442.1_Gymnocheta_viridis_genome_assembly,_chromosome:_3	AUGUSTUS	stop_codon	62283688	62283690	.	+	0	ID=g13873.t1.stop1;Parent=g13873.t1;
OY101442.1_Gymnocheta_viridis_genome_assembly,_chromosome:_3	AUGUSTUS	gene	62287597	62288991	.	+	.	ID=g13874;
OY101442.1_Gymnocheta_viridis_genome_assembly,_chromosome:_3	AUGUSTUS	mRNA	62287597	62288991	1	+	.	ID=g13874.t1;Parent=g13874;
OY101442.1_Gymnocheta_viridis_genome_assembly,_chromosome:_3	AUGUSTUS	start_codon	62287597	62287599	.	+	0	ID=g13874.t1.start1;Parent=g13874.t1;
OY101442.1_Gymnocheta_viridis_genome_assembly,_chromosome:_3	AUGUSTUS	CDS	62287597	62288991	1	+	0	ID=g13874.t1.CDS1;Parent=g13874.t1;
OY101442.1_Gymnocheta_viridis_genome_assembly,_chromosome:_3	AUGUSTUS	exon	62287597	62288991	.	+	.	ID=g13874.t1.exon1;Parent=g13874.t1;
OY101442.1_Gymnocheta_viridis_genome_assembly,_chromosome:_3	AUGUSTUS	stop_codon	62288989	62288991	.	+	0	ID=g13874.t1.stop1;Parent=g13874.t1;
OY101442.1_Gymnocheta_viridis_genome_assembly,_chromosome:_3	AUGUSTUS	gene	62289121	62290461	.	+	.	ID=g13875;
OY101442.1_Gymnocheta_viridis_genome_assembly,_chromosome:_3	AUGUSTUS	mRNA	62289121	62290461	0.99	+	.	ID=g13875.t1;Parent=g13875;
OY101442.1_Gymnocheta_viridis_genome_assembly,_chromosome:_3	AUGUSTUS	start_codon	62289121	62289123	.	+	0	ID=g13875.t1.start1;Parent=g13875.t1;
OY101442.1_Gymnocheta_viridis_genome_assembly,_chromosome:_3	AUGUSTUS	CDS	62289121	62290461	0.99	+	0	ID=g13875.t1.CDS1;Parent=g13875.t1;
OY101442.1_Gymnocheta_viridis_genome_assembly,_chromosome:_3	AUGUSTUS	exon	62289121	62290461	.	+	.	ID=g13875.t1.exon1;Parent=g13875.t1;
OY101442.1_Gymnocheta_viridis_genome_assembly,_chromosome:_3	AUGUSTUS	stop_codon	62290459	62290461	.	+	0	ID=g13875.t1.stop1;Parent=g13875.t1;
OY101442.1_Gymnocheta_viridis_genome_assembly,_chromosome:_3	AUGUSTUS	mRNA	62289121	62289725	0.98	+	.	ID=g13875.t2;Parent=g13875;
OY101442.1_Gymnocheta_viridis_genome_assembly,_chromosome:_3	AUGUSTUS	start_codon	62289121	62289123	.	+	0	ID=g13875.t2.start1;Parent=g13875.t2;
OY101442.1_Gymnocheta_viridis_genome_assembly,_chromosome:_3	AUGUSTUS	CDS	62289121	62289641	0.98	+	0	ID=g13875.t2.CDS1;Parent=g13875.t2;
OY101442.1_Gymnocheta_viridis_genome_assembly,_chromosome:_3	AUGUSTUS	exon	62289121	62289641	.	+	.	ID=g13875.t2.exon1;Parent=g13875.t2;
OY101442.1_Gymnocheta_viridis_genome_assembly,_chromosome:_3	AUGUSTUS	intron	62289642	62289697	0.99	+	.	ID=g13875.t2.intron1;Parent=g13875.t2;
OY101442.1_Gymnocheta_viridis_genome_assembly,_chromosome:_3	AUGUSTUS	CDS	62289698	62289725	0.99	+	1	ID=g13875.t2.CDS2;Parent=g13875.t2;
OY101442.1_Gymnocheta_viridis_genome_assembly,_chromosome:_3	AUGUSTUS	exon	62289698	62289725	.	+	.	ID=g13875.t2.exon2;Parent=g13875.t2;
OY101442.1_Gymnocheta_viridis_genome_assembly,_chromosome:_3	AUGUSTUS	stop_codon	62289723	62289725	.	+	0	ID=g13875.t2.stop1;Parent=g13875.t2;
OY101442.1_Gymnocheta_viridis_genome_assembly,_chromosome:_3	AUGUSTUS	gene	62292240	62296607	.	+	.	ID=g13876;
OY101442.1_Gymnocheta_viridis_genome_assembly,_chromosome:_3	AUGUSTUS	mRNA	62292240	62296607	1	+	.	ID=g13876.t1;Parent=g13876;
OY101442.1_Gymnocheta_viridis_genome_assembly,_chromosome:_3	AUGUSTUS	start_codon	62292240	62292242	.	+	0	ID=g13876.t1.start1;Parent=g13876.t1;
OY101442.1_Gymnocheta_viridis_genome_assembly,_chromosome:_3	AUGUSTUS	CDS	62292240	62296607	1	+	0	ID=g13876.t1.CDS1;Parent=g13876.t1;
OY101442.1_Gymnocheta_viridis_genome_assembly,_chromosome:_3	AUGUSTUS	exon	62292240	62296607	.	+	.	ID=g13876.t1.exon1;Parent=g13876.t1;
OY101442.1_Gymnocheta_viridis_genome_assembly,_chromosome:_3	AUGUSTUS	stop_codon	62296605	62296607	.	+	0	ID=g13876.t1.stop1;Parent=g13876.t1;
OY101442.1_Gymnocheta_viridis_genome_assembly,_chromosome:_3	AUGUSTUS	gene	62320292	62326820	.	-	.	ID=g13877;
OY101442.1_Gymnocheta_viridis_genome_assembly,_chromosome:_3	AUGUSTUS	mRNA	62320292	62326820	0.42	-	.	ID=g13877.t1;Parent=g13877;
OY101442.1_Gymnocheta_viridis_genome_assembly,_chromosome:_3	AUGUSTUS	stop_codon	62320292	62320294	.	-	0	ID=g13877.t1.stop1;Parent=g13877.t1;
OY101442.1_Gymnocheta_viridis_genome_assembly,_chromosome:_3	AUGUSTUS	CDS	62320292	62320793	0.6	-	1	ID=g13877.t1.CDS1;Parent=g13877.t1;
OY101442.1_Gymnocheta_viridis_genome_assembly,_chromosome:_3	AUGUSTUS	exon	62320292	62320793	.	-	.	ID=g13877.t1.exon1;Parent=g13877.t1;
OY101442.1_Gymnocheta_viridis_genome_assembly,_chromosome:_3	AUGUSTUS	intron	62320794	62325259	0.6	-	.	ID=g13877.t1.intron1;Parent=g13877.t1;
OY101442.1_Gymnocheta_viridis_genome_assembly,_chromosome:_3	AUGUSTUS	CDS	62325260	62325985	0.87	-	1	ID=g13877.t1.CDS2;Parent=g13877.t1;
OY101442.1_Gymnocheta_viridis_genome_assembly,_chromosome:_3	AUGUSTUS	exon	62325260	62325985	.	-	.	ID=g13877.t1.exon2;Parent=g13877.t1;
OY101442.1_Gymnocheta_viridis_genome_assembly,_chromosome:_3	AUGUSTUS	intron	62325986	62326065	0.99	-	.	ID=g13877.t1.intron2;Parent=g13877.t1;
OY101442.1_Gymnocheta_viridis_genome_assembly,_chromosome:_3	AUGUSTUS	CDS	62326066	62326820	0.7	-	0	ID=g13877.t1.CDS3;Parent=g13877.t1;
OY101442.1_Gymnocheta_viridis_genome_assembly,_chromosome:_3	AUGUSTUS	exon	62326066	62326820	.	-	.	ID=g13877.t1.exon3;Parent=g13877.t1;
OY101442.1_Gymnocheta_viridis_genome_assembly,_chromosome:_3	AUGUSTUS	start_codon	62326818	62326820	.	-	0	ID=g13877.t1.start1;Parent=g13877.t1;
OY101442.1_Gymnocheta_viridis_genome_assembly,_chromosome:_3	AUGUSTUS	gene	62338329	62338724	.	-	.	ID=g13878;
OY101442.1_Gymnocheta_viridis_genome_assembly,_chromosome:_3	AUGUSTUS	mRNA	62338329	62338724	1	-	.	ID=g13878.t1;Parent=g13878;
OY101442.1_Gymnocheta_viridis_genome_assembly,_chromosome:_3	AUGUSTUS	stop_codon	62338329	62338331	.	-	0	ID=g13878.t1.stop1;Parent=g13878.t1;
OY101442.1_Gymnocheta_viridis_genome_assembly,_chromosome:_3	AUGUSTUS	CDS	62338329	62338724	1	-	0	ID=g13878.t1.CDS1;Parent=g13878.t1;
OY101442.1_Gymnocheta_viridis_genome_assembly,_chromosome:_3	AUGUSTUS	exon	62338329	62338724	.	-	.	ID=g13878.t1.exon1;Parent=g13878.t1;
OY101442.1_Gymnocheta_viridis_genome_assembly,_chromosome:_3	AUGUSTUS	start_codon	62338722	62338724	.	-	0	ID=g13878.t1.start1;Parent=g13878.t1;
OY101442.1_Gymnocheta_viridis_genome_assembly,_chromosome:_3	AUGUSTUS	gene	62338900	62339142	.	-	.	ID=g13879;
OY101442.1_Gymnocheta_viridis_genome_assembly,_chromosome:_3	AUGUSTUS	mRNA	62338900	62339142	0.83	-	.	ID=g13879.t1;Parent=g13879;
OY101442.1_Gymnocheta_viridis_genome_assembly,_chromosome:_3	AUGUSTUS	stop_codon	62338900	62338902	.	-	0	ID=g13879.t1.stop1;Parent=g13879.t1;
OY101442.1_Gymnocheta_viridis_genome_assembly,_chromosome:_3	AUGUSTUS	CDS	62338900	62339142	0.83	-	0	ID=g13879.t1.CDS1;Parent=g13879.t1;
OY101442.1_Gymnocheta_viridis_genome_assembly,_chromosome:_3	AUGUSTUS	exon	62338900	62339142	.	-	.	ID=g13879.t1.exon1;Parent=g13879.t1;
OY101442.1_Gymnocheta_viridis_genome_assembly,_chromosome:_3	AUGUSTUS	start_codon	62339140	62339142	.	-	0	ID=g13879.t1.start1;Parent=g13879.t1;
OY101442.1_Gymnocheta_viridis_genome_assembly,_chromosome:_3	AUGUSTUS	gene	62347019	62347553	.	+	.	ID=g13880;
OY101442.1_Gymnocheta_viridis_genome_assembly,_chromosome:_3	AUGUSTUS	mRNA	62347019	62347553	0.67	+	.	ID=g13880.t1;Parent=g13880;
OY101442.1_Gymnocheta_viridis_genome_assembly,_chromosome:_3	AUGUSTUS	start_codon	62347019	62347021	.	+	0	ID=g13880.t1.start1;Parent=g13880.t1;
OY101442.1_Gymnocheta_viridis_genome_assembly,_chromosome:_3	AUGUSTUS	CDS	62347019	62347104	1	+	0	ID=g13880.t1.CDS1;Parent=g13880.t1;
OY101442.1_Gymnocheta_viridis_genome_assembly,_chromosome:_3	AUGUSTUS	exon	62347019	62347104	.	+	.	ID=g13880.t1.exon1;Parent=g13880.t1;
OY101442.1_Gymnocheta_viridis_genome_assembly,_chromosome:_3	AUGUSTUS	intron	62347105	62347240	0.67	+	.	ID=g13880.t1.intron1;Parent=g13880.t1;
OY101442.1_Gymnocheta_viridis_genome_assembly,_chromosome:_3	AUGUSTUS	CDS	62347241	62347553	0.67	+	1	ID=g13880.t1.CDS2;Parent=g13880.t1;
OY101442.1_Gymnocheta_viridis_genome_assembly,_chromosome:_3	AUGUSTUS	exon	62347241	62347553	.	+	.	ID=g13880.t1.exon2;Parent=g13880.t1;
OY101442.1_Gymnocheta_viridis_genome_assembly,_chromosome:_3	AUGUSTUS	stop_codon	62347551	62347553	.	+	0	ID=g13880.t1.stop1;Parent=g13880.t1;
OY101442.1_Gymnocheta_viridis_genome_assembly,_chromosome:_3	AUGUSTUS	gene	62348529	62348969	.	+	.	ID=g13881;
OY101442.1_Gymnocheta_viridis_genome_assembly,_chromosome:_3	AUGUSTUS	mRNA	62348529	62348969	1	+	.	ID=g13881.t1;Parent=g13881;
OY101442.1_Gymnocheta_viridis_genome_assembly,_chromosome:_3	AUGUSTUS	start_codon	62348529	62348531	.	+	0	ID=g13881.t1.start1;Parent=g13881.t1;
OY101442.1_Gymnocheta_viridis_genome_assembly,_chromosome:_3	AUGUSTUS	CDS	62348529	62348969	1	+	0	ID=g13881.t1.CDS1;Parent=g13881.t1;
OY101442.1_Gymnocheta_viridis_genome_assembly,_chromosome:_3	AUGUSTUS	exon	62348529	62348969	.	+	.	ID=g13881.t1.exon1;Parent=g13881.t1;
OY101442.1_Gymnocheta_viridis_genome_assembly,_chromosome:_3	AUGUSTUS	stop_codon	62348967	62348969	.	+	0	ID=g13881.t1.stop1;Parent=g13881.t1;
OY101442.1_Gymnocheta_viridis_genome_assembly,_chromosome:_3	AUGUSTUS	gene	62351308	62351586	.	+	.	ID=g13882;
OY101442.1_Gymnocheta_viridis_genome_assembly,_chromosome:_3	AUGUSTUS	mRNA	62351308	62351586	.	+	.	ID=g13882.t1;Parent=g13882;
OY101442.1_Gymnocheta_viridis_genome_assembly,_chromosome:_3	AUGUSTUS	start_codon	62351308	62351310	.	+	0	ID=g13882.t1.start1;Parent=g13882.t1;
OY101442.1_Gymnocheta_viridis_genome_assembly,_chromosome:_3	AUGUSTUS	CDS	62351308	62351586	0.01	+	0	ID=g13882.t1.CDS1;Parent=g13882.t1;
OY101442.1_Gymnocheta_viridis_genome_assembly,_chromosome:_3	AUGUSTUS	exon	62351308	62351586	.	+	.	ID=g13882.t1.exon1;Parent=g13882.t1;
OY101442.1_Gymnocheta_viridis_genome_assembly,_chromosome:_3	AUGUSTUS	stop_codon	62351584	62351586	.	+	0	ID=g13882.t1.stop1;Parent=g13882.t1;
OY101442.1_Gymnocheta_viridis_genome_assembly,_chromosome:_3	AUGUSTUS	gene	62359235	62365239	.	-	.	ID=g13883;
OY101442.1_Gymnocheta_viridis_genome_assembly,_chromosome:_3	AUGUSTUS	mRNA	62359235	62365095	0.19	-	.	ID=g13883.t1;Parent=g13883;
OY101442.1_Gymnocheta_viridis_genome_assembly,_chromosome:_3	AUGUSTUS	stop_codon	62359235	62359237	.	-	0	ID=g13883.t1.stop1;Parent=g13883.t1;
OY101442.1_Gymnocheta_viridis_genome_assembly,_chromosome:_3	AUGUSTUS	CDS	62359235	62359349	0.54	-	1	ID=g13883.t1.CDS1;Parent=g13883.t1;
OY101442.1_Gymnocheta_viridis_genome_assembly,_chromosome:_3	AUGUSTUS	exon	62359235	62359349	.	-	.	ID=g13883.t1.exon1;Parent=g13883.t1;
OY101442.1_Gymnocheta_viridis_genome_assembly,_chromosome:_3	AUGUSTUS	intron	62359350	62360955	0.54	-	.	ID=g13883.t1.intron1;Parent=g13883.t1;
OY101442.1_Gymnocheta_viridis_genome_assembly,_chromosome:_3	AUGUSTUS	CDS	62360956	62361463	0.2	-	2	ID=g13883.t1.CDS2;Parent=g13883.t1;
OY101442.1_Gymnocheta_viridis_genome_assembly,_chromosome:_3	AUGUSTUS	exon	62360956	62361463	.	-	.	ID=g13883.t1.exon2;Parent=g13883.t1;
OY101442.1_Gymnocheta_viridis_genome_assembly,_chromosome:_3	AUGUSTUS	intron	62361464	62362806	0.38	-	.	ID=g13883.t1.intron2;Parent=g13883.t1;
OY101442.1_Gymnocheta_viridis_genome_assembly,_chromosome:_3	AUGUSTUS	CDS	62362807	62363314	0.84	-	0	ID=g13883.t1.CDS3;Parent=g13883.t1;
OY101442.1_Gymnocheta_viridis_genome_assembly,_chromosome:_3	AUGUSTUS	exon	62362807	62363314	.	-	.	ID=g13883.t1.exon3;Parent=g13883.t1;
OY101442.1_Gymnocheta_viridis_genome_assembly,_chromosome:_3	AUGUSTUS	intron	62363315	62363388	0.99	-	.	ID=g13883.t1.intron3;Parent=g13883.t1;
OY101442.1_Gymnocheta_viridis_genome_assembly,_chromosome:_3	AUGUSTUS	CDS	62363389	62365095	0.86	-	0	ID=g13883.t1.CDS4;Parent=g13883.t1;
OY101442.1_Gymnocheta_viridis_genome_assembly,_chromosome:_3	AUGUSTUS	exon	62363389	62365095	.	-	.	ID=g13883.t1.exon4;Parent=g13883.t1;
OY101442.1_Gymnocheta_viridis_genome_assembly,_chromosome:_3	AUGUSTUS	start_codon	62365093	62365095	.	-	0	ID=g13883.t1.start1;Parent=g13883.t1;
OY101442.1_Gymnocheta_viridis_genome_assembly,_chromosome:_3	AUGUSTUS	mRNA	62359235	62365239	0.26	-	.	ID=g13883.t2;Parent=g13883;
OY101442.1_Gymnocheta_viridis_genome_assembly,_chromosome:_3	AUGUSTUS	stop_codon	62359235	62359237	.	-	0	ID=g13883.t2.stop1;Parent=g13883.t2;
OY101442.1_Gymnocheta_viridis_genome_assembly,_chromosome:_3	AUGUSTUS	CDS	62359235	62359349	0.47	-	1	ID=g13883.t2.CDS1;Parent=g13883.t2;
OY101442.1_Gymnocheta_viridis_genome_assembly,_chromosome:_3	AUGUSTUS	exon	62359235	62359349	.	-	.	ID=g13883.t2.exon1;Parent=g13883.t2;
OY101442.1_Gymnocheta_viridis_genome_assembly,_chromosome:_3	AUGUSTUS	intron	62359350	62360955	0.47	-	.	ID=g13883.t2.intron1;Parent=g13883.t2;
OY101442.1_Gymnocheta_viridis_genome_assembly,_chromosome:_3	AUGUSTUS	CDS	62360956	62361463	0.3	-	2	ID=g13883.t2.CDS2;Parent=g13883.t2;
OY101442.1_Gymnocheta_viridis_genome_assembly,_chromosome:_3	AUGUSTUS	exon	62360956	62361463	.	-	.	ID=g13883.t2.exon2;Parent=g13883.t2;
OY101442.1_Gymnocheta_viridis_genome_assembly,_chromosome:_3	AUGUSTUS	intron	62361464	62362806	0.5	-	.	ID=g13883.t2.intron2;Parent=g13883.t2;
OY101442.1_Gymnocheta_viridis_genome_assembly,_chromosome:_3	AUGUSTUS	CDS	62362807	62363314	0.9	-	0	ID=g13883.t2.CDS3;Parent=g13883.t2;
OY101442.1_Gymnocheta_viridis_genome_assembly,_chromosome:_3	AUGUSTUS	exon	62362807	62363314	.	-	.	ID=g13883.t2.exon3;Parent=g13883.t2;
OY101442.1_Gymnocheta_viridis_genome_assembly,_chromosome:_3	AUGUSTUS	intron	62363315	62363388	1	-	.	ID=g13883.t2.intron3;Parent=g13883.t2;
OY101442.1_Gymnocheta_viridis_genome_assembly,_chromosome:_3	AUGUSTUS	CDS	62363389	62365239	0.88	-	0	ID=g13883.t2.CDS4;Parent=g13883.t2;
OY101442.1_Gymnocheta_viridis_genome_assembly,_chromosome:_3	AUGUSTUS	exon	62363389	62365239	.	-	.	ID=g13883.t2.exon4;Parent=g13883.t2;
OY101442.1_Gymnocheta_viridis_genome_assembly,_chromosome:_3	AUGUSTUS	start_codon	62365237	62365239	.	-	0	ID=g13883.t2.start1;Parent=g13883.t2;
OY101442.1_Gymnocheta_viridis_genome_assembly,_chromosome:_3	AUGUSTUS	gene	62376488	62377694	.	-	.	ID=g13884;
OY101442.1_Gymnocheta_viridis_genome_assembly,_chromosome:_3	AUGUSTUS	mRNA	62376488	62377694	0.93	-	.	ID=g13884.t1;Parent=g13884;
OY101442.1_Gymnocheta_viridis_genome_assembly,_chromosome:_3	AUGUSTUS	stop_codon	62376488	62376490	.	-	0	ID=g13884.t1.stop1;Parent=g13884.t1;
OY101442.1_Gymnocheta_viridis_genome_assembly,_chromosome:_3	AUGUSTUS	CDS	62376488	62376969	0.93	-	2	ID=g13884.t1.CDS1;Parent=g13884.t1;
OY101442.1_Gymnocheta_viridis_genome_assembly,_chromosome:_3	AUGUSTUS	exon	62376488	62376969	.	-	.	ID=g13884.t1.exon1;Parent=g13884.t1;
OY101442.1_Gymnocheta_viridis_genome_assembly,_chromosome:_3	AUGUSTUS	intron	62376970	62377123	0.94	-	.	ID=g13884.t1.intron1;Parent=g13884.t1;
OY101442.1_Gymnocheta_viridis_genome_assembly,_chromosome:_3	AUGUSTUS	CDS	62377124	62377694	0.97	-	0	ID=g13884.t1.CDS2;Parent=g13884.t1;
OY101442.1_Gymnocheta_viridis_genome_assembly,_chromosome:_3	AUGUSTUS	exon	62377124	62377694	.	-	.	ID=g13884.t1.exon2;Parent=g13884.t1;
OY101442.1_Gymnocheta_viridis_genome_assembly,_chromosome:_3	AUGUSTUS	start_codon	62377692	62377694	.	-	0	ID=g13884.t1.start1;Parent=g13884.t1;
OY101442.1_Gymnocheta_viridis_genome_assembly,_chromosome:_3	AUGUSTUS	mRNA	62377104	62377553	0.74	-	.	ID=g13884.t2;Parent=g13884;
OY101442.1_Gymnocheta_viridis_genome_assembly,_chromosome:_3	AUGUSTUS	stop_codon	62377104	62377106	.	-	0	ID=g13884.t2.stop1;Parent=g13884.t2;
OY101442.1_Gymnocheta_viridis_genome_assembly,_chromosome:_3	AUGUSTUS	CDS	62377104	62377553	0.74	-	0	ID=g13884.t2.CDS1;Parent=g13884.t2;
OY101442.1_Gymnocheta_viridis_genome_assembly,_chromosome:_3	AUGUSTUS	exon	62377104	62377553	.	-	.	ID=g13884.t2.exon1;Parent=g13884.t2;
OY101442.1_Gymnocheta_viridis_genome_assembly,_chromosome:_3	AUGUSTUS	start_codon	62377551	62377553	.	-	0	ID=g13884.t2.start1;Parent=g13884.t2;
OY101442.1_Gymnocheta_viridis_genome_assembly,_chromosome:_3	AUGUSTUS	gene	62381420	62383133	.	+	.	ID=g13885;
OY101442.1_Gymnocheta_viridis_genome_assembly,_chromosome:_3	AUGUSTUS	mRNA	62381917	62383133	0.47	+	.	ID=g13885.t1;Parent=g13885;
OY101442.1_Gymnocheta_viridis_genome_assembly,_chromosome:_3	AUGUSTUS	start_codon	62381917	62381919	.	+	0	ID=g13885.t1.start1;Parent=g13885.t1;
OY101442.1_Gymnocheta_viridis_genome_assembly,_chromosome:_3	AUGUSTUS	CDS	62381917	62382044	0.97	+	0	ID=g13885.t1.CDS1;Parent=g13885.t1;
OY101442.1_Gymnocheta_viridis_genome_assembly,_chromosome:_3	AUGUSTUS	exon	62381917	62382044	.	+	.	ID=g13885.t1.exon1;Parent=g13885.t1;
OY101442.1_Gymnocheta_viridis_genome_assembly,_chromosome:_3	AUGUSTUS	intron	62382045	62382118	0.77	+	.	ID=g13885.t1.intron1;Parent=g13885.t1;
OY101442.1_Gymnocheta_viridis_genome_assembly,_chromosome:_3	AUGUSTUS	CDS	62382119	62382904	0.47	+	1	ID=g13885.t1.CDS2;Parent=g13885.t1;
OY101442.1_Gymnocheta_viridis_genome_assembly,_chromosome:_3	AUGUSTUS	exon	62382119	62382904	.	+	.	ID=g13885.t1.exon2;Parent=g13885.t1;
OY101442.1_Gymnocheta_viridis_genome_assembly,_chromosome:_3	AUGUSTUS	intron	62382905	62383033	0.61	+	.	ID=g13885.t1.intron2;Parent=g13885.t1;
OY101442.1_Gymnocheta_viridis_genome_assembly,_chromosome:_3	AUGUSTUS	CDS	62383034	62383133	0.61	+	1	ID=g13885.t1.CDS3;Parent=g13885.t1;
OY101442.1_Gymnocheta_viridis_genome_assembly,_chromosome:_3	AUGUSTUS	exon	62383034	62383133	.	+	.	ID=g13885.t1.exon3;Parent=g13885.t1;
OY101442.1_Gymnocheta_viridis_genome_assembly,_chromosome:_3	AUGUSTUS	stop_codon	62383131	62383133	.	+	0	ID=g13885.t1.stop1;Parent=g13885.t1;
OY101442.1_Gymnocheta_viridis_genome_assembly,_chromosome:_3	AUGUSTUS	mRNA	62381420	62383133	0.5	+	.	ID=g13885.t2;Parent=g13885;
OY101442.1_Gymnocheta_viridis_genome_assembly,_chromosome:_3	AUGUSTUS	start_codon	62381420	62381422	.	+	0	ID=g13885.t2.start1;Parent=g13885.t2;
OY101442.1_Gymnocheta_viridis_genome_assembly,_chromosome:_3	AUGUSTUS	CDS	62381420	62381727	1	+	0	ID=g13885.t2.CDS1;Parent=g13885.t2;
OY101442.1_Gymnocheta_viridis_genome_assembly,_chromosome:_3	AUGUSTUS	exon	62381420	62381727	.	+	.	ID=g13885.t2.exon1;Parent=g13885.t2;
OY101442.1_Gymnocheta_viridis_genome_assembly,_chromosome:_3	AUGUSTUS	intron	62381728	62381873	1	+	.	ID=g13885.t2.intron1;Parent=g13885.t2;
OY101442.1_Gymnocheta_viridis_genome_assembly,_chromosome:_3	AUGUSTUS	CDS	62381874	62382044	0.95	+	1	ID=g13885.t2.CDS2;Parent=g13885.t2;
OY101442.1_Gymnocheta_viridis_genome_assembly,_chromosome:_3	AUGUSTUS	exon	62381874	62382044	.	+	.	ID=g13885.t2.exon2;Parent=g13885.t2;
OY101442.1_Gymnocheta_viridis_genome_assembly,_chromosome:_3	AUGUSTUS	intron	62382045	62382118	0.8	+	.	ID=g13885.t2.intron2;Parent=g13885.t2;
OY101442.1_Gymnocheta_viridis_genome_assembly,_chromosome:_3	AUGUSTUS	CDS	62382119	62382904	0.5	+	1	ID=g13885.t2.CDS3;Parent=g13885.t2;
OY101442.1_Gymnocheta_viridis_genome_assembly,_chromosome:_3	AUGUSTUS	exon	62382119	62382904	.	+	.	ID=g13885.t2.exon3;Parent=g13885.t2;
OY101442.1_Gymnocheta_viridis_genome_assembly,_chromosome:_3	AUGUSTUS	intron	62382905	62383033	0.61	+	.	ID=g13885.t2.intron3;Parent=g13885.t2;
OY101442.1_Gymnocheta_viridis_genome_assembly,_chromosome:_3	AUGUSTUS	CDS	62383034	62383133	0.61	+	1	ID=g13885.t2.CDS4;Parent=g13885.t2;
OY101442.1_Gymnocheta_viridis_genome_assembly,_chromosome:_3	AUGUSTUS	exon	62383034	62383133	.	+	.	ID=g13885.t2.exon4;Parent=g13885.t2;
OY101442.1_Gymnocheta_viridis_genome_assembly,_chromosome:_3	AUGUSTUS	stop_codon	62383131	62383133	.	+	0	ID=g13885.t2.stop1;Parent=g13885.t2;
OY101442.1_Gymnocheta_viridis_genome_assembly,_chromosome:_3	AUGUSTUS	gene	62385789	62386037	.	+	.	ID=g13886;
OY101442.1_Gymnocheta_viridis_genome_assembly,_chromosome:_3	AUGUSTUS	mRNA	62385789	62386037	1	+	.	ID=g13886.t1;Parent=g13886;
OY101442.1_Gymnocheta_viridis_genome_assembly,_chromosome:_3	AUGUSTUS	start_codon	62385789	62385791	.	+	0	ID=g13886.t1.start1;Parent=g13886.t1;
OY101442.1_Gymnocheta_viridis_genome_assembly,_chromosome:_3	AUGUSTUS	CDS	62385789	62386037	1	+	0	ID=g13886.t1.CDS1;Parent=g13886.t1;
OY101442.1_Gymnocheta_viridis_genome_assembly,_chromosome:_3	AUGUSTUS	exon	62385789	62386037	.	+	.	ID=g13886.t1.exon1;Parent=g13886.t1;
OY101442.1_Gymnocheta_viridis_genome_assembly,_chromosome:_3	AUGUSTUS	stop_codon	62386035	62386037	.	+	0	ID=g13886.t1.stop1;Parent=g13886.t1;
OY101442.1_Gymnocheta_viridis_genome_assembly,_chromosome:_3	AUGUSTUS	gene	62386114	62387228	.	+	.	ID=g13887;
OY101442.1_Gymnocheta_viridis_genome_assembly,_chromosome:_3	AUGUSTUS	mRNA	62386114	62386497	1	+	.	ID=g13887.t1;Parent=g13887;
OY101442.1_Gymnocheta_viridis_genome_assembly,_chromosome:_3	AUGUSTUS	start_codon	62386114	62386116	.	+	0	ID=g13887.t1.start1;Parent=g13887.t1;
OY101442.1_Gymnocheta_viridis_genome_assembly,_chromosome:_3	AUGUSTUS	CDS	62386114	62386497	1	+	0	ID=g13887.t1.CDS1;Parent=g13887.t1;
OY101442.1_Gymnocheta_viridis_genome_assembly,_chromosome:_3	AUGUSTUS	exon	62386114	62386497	.	+	.	ID=g13887.t1.exon1;Parent=g13887.t1;
OY101442.1_Gymnocheta_viridis_genome_assembly,_chromosome:_3	AUGUSTUS	stop_codon	62386495	62386497	.	+	0	ID=g13887.t1.stop1;Parent=g13887.t1;
OY101442.1_Gymnocheta_viridis_genome_assembly,_chromosome:_3	AUGUSTUS	mRNA	62386114	62387228	0.41	+	.	ID=g13887.t2;Parent=g13887;
OY101442.1_Gymnocheta_viridis_genome_assembly,_chromosome:_3	AUGUSTUS	start_codon	62386114	62386116	.	+	0	ID=g13887.t2.start1;Parent=g13887.t2;
OY101442.1_Gymnocheta_viridis_genome_assembly,_chromosome:_3	AUGUSTUS	CDS	62386114	62386300	0.78	+	0	ID=g13887.t2.CDS1;Parent=g13887.t2;
OY101442.1_Gymnocheta_viridis_genome_assembly,_chromosome:_3	AUGUSTUS	exon	62386114	62386300	.	+	.	ID=g13887.t2.exon1;Parent=g13887.t2;
OY101442.1_Gymnocheta_viridis_genome_assembly,_chromosome:_3	AUGUSTUS	intron	62386301	62386781	0.46	+	.	ID=g13887.t2.intron1;Parent=g13887.t2;
OY101442.1_Gymnocheta_viridis_genome_assembly,_chromosome:_3	AUGUSTUS	CDS	62386782	62387049	0.54	+	2	ID=g13887.t2.CDS2;Parent=g13887.t2;
OY101442.1_Gymnocheta_viridis_genome_assembly,_chromosome:_3	AUGUSTUS	exon	62386782	62387049	.	+	.	ID=g13887.t2.exon2;Parent=g13887.t2;
OY101442.1_Gymnocheta_viridis_genome_assembly,_chromosome:_3	AUGUSTUS	intron	62387050	62387113	0.87	+	.	ID=g13887.t2.intron2;Parent=g13887.t2;
OY101442.1_Gymnocheta_viridis_genome_assembly,_chromosome:_3	AUGUSTUS	CDS	62387114	62387228	0.87	+	1	ID=g13887.t2.CDS3;Parent=g13887.t2;
OY101442.1_Gymnocheta_viridis_genome_assembly,_chromosome:_3	AUGUSTUS	exon	62387114	62387228	.	+	.	ID=g13887.t2.exon3;Parent=g13887.t2;
OY101442.1_Gymnocheta_viridis_genome_assembly,_chromosome:_3	AUGUSTUS	stop_codon	62387226	62387228	.	+	0	ID=g13887.t2.stop1;Parent=g13887.t2;
OY101442.1_Gymnocheta_viridis_genome_assembly,_chromosome:_3	AUGUSTUS	mRNA	62386587	62387228	0.87	+	.	ID=g13887.t3;Parent=g13887;
OY101442.1_Gymnocheta_viridis_genome_assembly,_chromosome:_3	AUGUSTUS	start_codon	62386587	62386589	.	+	0	ID=g13887.t3.start1;Parent=g13887.t3;
OY101442.1_Gymnocheta_viridis_genome_assembly,_chromosome:_3	AUGUSTUS	CDS	62386587	62386618	1	+	0	ID=g13887.t3.CDS1;Parent=g13887.t3;
OY101442.1_Gymnocheta_viridis_genome_assembly,_chromosome:_3	AUGUSTUS	exon	62386587	62386618	.	+	.	ID=g13887.t3.exon1;Parent=g13887.t3;
OY101442.1_Gymnocheta_viridis_genome_assembly,_chromosome:_3	AUGUSTUS	intron	62386619	62386707	1	+	.	ID=g13887.t3.intron1;Parent=g13887.t3;
OY101442.1_Gymnocheta_viridis_genome_assembly,_chromosome:_3	AUGUSTUS	CDS	62386708	62387049	0.91	+	1	ID=g13887.t3.CDS2;Parent=g13887.t3;
OY101442.1_Gymnocheta_viridis_genome_assembly,_chromosome:_3	AUGUSTUS	exon	62386708	62387049	.	+	.	ID=g13887.t3.exon2;Parent=g13887.t3;
OY101442.1_Gymnocheta_viridis_genome_assembly,_chromosome:_3	AUGUSTUS	intron	62387050	62387113	0.87	+	.	ID=g13887.t3.intron2;Parent=g13887.t3;
OY101442.1_Gymnocheta_viridis_genome_assembly,_chromosome:_3	AUGUSTUS	CDS	62387114	62387228	0.87	+	1	ID=g13887.t3.CDS3;Parent=g13887.t3;
OY101442.1_Gymnocheta_viridis_genome_assembly,_chromosome:_3	AUGUSTUS	exon	62387114	62387228	.	+	.	ID=g13887.t3.exon3;Parent=g13887.t3;
OY101442.1_Gymnocheta_viridis_genome_assembly,_chromosome:_3	AUGUSTUS	stop_codon	62387226	62387228	.	+	0	ID=g13887.t3.stop1;Parent=g13887.t3;
OY101442.1_Gymnocheta_viridis_genome_assembly,_chromosome:_3	AUGUSTUS	gene	62394385	62394752	.	+	.	ID=g13888;
OY101442.1_Gymnocheta_viridis_genome_assembly,_chromosome:_3	AUGUSTUS	mRNA	62394385	62394752	1	+	.	ID=g13888.t1;Parent=g13888;
OY101442.1_Gymnocheta_viridis_genome_assembly,_chromosome:_3	AUGUSTUS	start_codon	62394385	62394387	.	+	0	ID=g13888.t1.start1;Parent=g13888.t1;
OY101442.1_Gymnocheta_viridis_genome_assembly,_chromosome:_3	AUGUSTUS	CDS	62394385	62394426	1	+	0	ID=g13888.t1.CDS1;Parent=g13888.t1;
OY101442.1_Gymnocheta_viridis_genome_assembly,_chromosome:_3	AUGUSTUS	exon	62394385	62394426	.	+	.	ID=g13888.t1.exon1;Parent=g13888.t1;
OY101442.1_Gymnocheta_viridis_genome_assembly,_chromosome:_3	AUGUSTUS	intron	62394427	62394483	1	+	.	ID=g13888.t1.intron1;Parent=g13888.t1;
OY101442.1_Gymnocheta_viridis_genome_assembly,_chromosome:_3	AUGUSTUS	CDS	62394484	62394630	1	+	0	ID=g13888.t1.CDS2;Parent=g13888.t1;
OY101442.1_Gymnocheta_viridis_genome_assembly,_chromosome:_3	AUGUSTUS	exon	62394484	62394630	.	+	.	ID=g13888.t1.exon2;Parent=g13888.t1;
OY101442.1_Gymnocheta_viridis_genome_assembly,_chromosome:_3	AUGUSTUS	intron	62394631	62394689	1	+	.	ID=g13888.t1.intron2;Parent=g13888.t1;
OY101442.1_Gymnocheta_viridis_genome_assembly,_chromosome:_3	AUGUSTUS	CDS	62394690	62394752	1	+	0	ID=g13888.t1.CDS3;Parent=g13888.t1;
OY101442.1_Gymnocheta_viridis_genome_assembly,_chromosome:_3	AUGUSTUS	exon	62394690	62394752	.	+	.	ID=g13888.t1.exon3;Parent=g13888.t1;
OY101442.1_Gymnocheta_viridis_genome_assembly,_chromosome:_3	AUGUSTUS	stop_codon	62394750	62394752	.	+	0	ID=g13888.t1.stop1;Parent=g13888.t1;
OY101442.1_Gymnocheta_viridis_genome_assembly,_chromosome:_3	AUGUSTUS	gene	62402792	62403653	.	-	.	ID=g13889;
OY101442.1_Gymnocheta_viridis_genome_assembly,_chromosome:_3	AUGUSTUS	mRNA	62402792	62403653	1	-	.	ID=g13889.t1;Parent=g13889;
OY101442.1_Gymnocheta_viridis_genome_assembly,_chromosome:_3	AUGUSTUS	stop_codon	62402792	62402794	.	-	0	ID=g13889.t1.stop1;Parent=g13889.t1;
OY101442.1_Gymnocheta_viridis_genome_assembly,_chromosome:_3	AUGUSTUS	CDS	62402792	62402901	1	-	2	ID=g13889.t1.CDS1;Parent=g13889.t1;
OY101442.1_Gymnocheta_viridis_genome_assembly,_chromosome:_3	AUGUSTUS	exon	62402792	62402901	.	-	.	ID=g13889.t1.exon1;Parent=g13889.t1;
OY101442.1_Gymnocheta_viridis_genome_assembly,_chromosome:_3	AUGUSTUS	intron	62402902	62402950	1	-	.	ID=g13889.t1.intron1;Parent=g13889.t1;
OY101442.1_Gymnocheta_viridis_genome_assembly,_chromosome:_3	AUGUSTUS	CDS	62402951	62403005	1	-	0	ID=g13889.t1.CDS2;Parent=g13889.t1;
OY101442.1_Gymnocheta_viridis_genome_assembly,_chromosome:_3	AUGUSTUS	exon	62402951	62403005	.	-	.	ID=g13889.t1.exon2;Parent=g13889.t1;
OY101442.1_Gymnocheta_viridis_genome_assembly,_chromosome:_3	AUGUSTUS	intron	62403006	62403057	1	-	.	ID=g13889.t1.intron2;Parent=g13889.t1;
OY101442.1_Gymnocheta_viridis_genome_assembly,_chromosome:_3	AUGUSTUS	CDS	62403058	62403114	1	-	0	ID=g13889.t1.CDS3;Parent=g13889.t1;
OY101442.1_Gymnocheta_viridis_genome_assembly,_chromosome:_3	AUGUSTUS	exon	62403058	62403114	.	-	.	ID=g13889.t1.exon3;Parent=g13889.t1;
OY101442.1_Gymnocheta_viridis_genome_assembly,_chromosome:_3	AUGUSTUS	intron	62403115	62403219	1	-	.	ID=g13889.t1.intron3;Parent=g13889.t1;
OY101442.1_Gymnocheta_viridis_genome_assembly,_chromosome:_3	AUGUSTUS	CDS	62403220	62403530	1	-	2	ID=g13889.t1.CDS4;Parent=g13889.t1;
OY101442.1_Gymnocheta_viridis_genome_assembly,_chromosome:_3	AUGUSTUS	exon	62403220	62403530	.	-	.	ID=g13889.t1.exon4;Parent=g13889.t1;
OY101442.1_Gymnocheta_viridis_genome_assembly,_chromosome:_3	AUGUSTUS	intron	62403531	62403589	1	-	.	ID=g13889.t1.intron4;Parent=g13889.t1;
OY101442.1_Gymnocheta_viridis_genome_assembly,_chromosome:_3	AUGUSTUS	CDS	62403590	62403653	1	-	0	ID=g13889.t1.CDS5;Parent=g13889.t1;
OY101442.1_Gymnocheta_viridis_genome_assembly,_chromosome:_3	AUGUSTUS	exon	62403590	62403653	.	-	.	ID=g13889.t1.exon5;Parent=g13889.t1;
OY101442.1_Gymnocheta_viridis_genome_assembly,_chromosome:_3	AUGUSTUS	start_codon	62403651	62403653	.	-	0	ID=g13889.t1.start1;Parent=g13889.t1;
OY101442.1_Gymnocheta_viridis_genome_assembly,_chromosome:_3	AUGUSTUS	gene	62404886	62406811	.	+	.	ID=g13890;
OY101442.1_Gymnocheta_viridis_genome_assembly,_chromosome:_3	AUGUSTUS	mRNA	62404886	62406811	1	+	.	ID=g13890.t1;Parent=g13890;
OY101442.1_Gymnocheta_viridis_genome_assembly,_chromosome:_3	AUGUSTUS	start_codon	62404886	62404888	.	+	0	ID=g13890.t1.start1;Parent=g13890.t1;
OY101442.1_Gymnocheta_viridis_genome_assembly,_chromosome:_3	AUGUSTUS	CDS	62404886	62406811	1	+	0	ID=g13890.t1.CDS1;Parent=g13890.t1;
OY101442.1_Gymnocheta_viridis_genome_assembly,_chromosome:_3	AUGUSTUS	exon	62404886	62406811	.	+	.	ID=g13890.t1.exon1;Parent=g13890.t1;
OY101442.1_Gymnocheta_viridis_genome_assembly,_chromosome:_3	AUGUSTUS	stop_codon	62406809	62406811	.	+	0	ID=g13890.t1.stop1;Parent=g13890.t1;
OY101442.1_Gymnocheta_viridis_genome_assembly,_chromosome:_3	AUGUSTUS	gene	62415878	62417735	.	-	.	ID=g13891;
OY101442.1_Gymnocheta_viridis_genome_assembly,_chromosome:_3	AUGUSTUS	mRNA	62415878	62417735	0.66	-	.	ID=g13891.t1;Parent=g13891;
OY101442.1_Gymnocheta_viridis_genome_assembly,_chromosome:_3	AUGUSTUS	stop_codon	62415878	62415880	.	-	0	ID=g13891.t1.stop1;Parent=g13891.t1;
OY101442.1_Gymnocheta_viridis_genome_assembly,_chromosome:_3	AUGUSTUS	CDS	62415878	62415930	0.8	-	2	ID=g13891.t1.CDS1;Parent=g13891.t1;
OY101442.1_Gymnocheta_viridis_genome_assembly,_chromosome:_3	AUGUSTUS	exon	62415878	62415930	.	-	.	ID=g13891.t1.exon1;Parent=g13891.t1;
OY101442.1_Gymnocheta_viridis_genome_assembly,_chromosome:_3	AUGUSTUS	intron	62415931	62416446	0.71	-	.	ID=g13891.t1.intron1;Parent=g13891.t1;
OY101442.1_Gymnocheta_viridis_genome_assembly,_chromosome:_3	AUGUSTUS	CDS	62416447	62416668	0.82	-	2	ID=g13891.t1.CDS2;Parent=g13891.t1;
OY101442.1_Gymnocheta_viridis_genome_assembly,_chromosome:_3	AUGUSTUS	exon	62416447	62416668	.	-	.	ID=g13891.t1.exon2;Parent=g13891.t1;
OY101442.1_Gymnocheta_viridis_genome_assembly,_chromosome:_3	AUGUSTUS	intron	62416669	62417617	0.88	-	.	ID=g13891.t1.intron2;Parent=g13891.t1;
OY101442.1_Gymnocheta_viridis_genome_assembly,_chromosome:_3	AUGUSTUS	CDS	62417618	62417735	0.95	-	0	ID=g13891.t1.CDS3;Parent=g13891.t1;
OY101442.1_Gymnocheta_viridis_genome_assembly,_chromosome:_3	AUGUSTUS	exon	62417618	62417735	.	-	.	ID=g13891.t1.exon3;Parent=g13891.t1;
OY101442.1_Gymnocheta_viridis_genome_assembly,_chromosome:_3	AUGUSTUS	start_codon	62417733	62417735	.	-	0	ID=g13891.t1.start1;Parent=g13891.t1;
OY101442.1_Gymnocheta_viridis_genome_assembly,_chromosome:_3	AUGUSTUS	mRNA	62415878	62417735	0.28	-	.	ID=g13891.t2;Parent=g13891;
OY101442.1_Gymnocheta_viridis_genome_assembly,_chromosome:_3	AUGUSTUS	stop_codon	62415878	62415880	.	-	0	ID=g13891.t2.stop1;Parent=g13891.t2;
OY101442.1_Gymnocheta_viridis_genome_assembly,_chromosome:_3	AUGUSTUS	CDS	62415878	62415930	0.81	-	2	ID=g13891.t2.CDS1;Parent=g13891.t2;
OY101442.1_Gymnocheta_viridis_genome_assembly,_chromosome:_3	AUGUSTUS	exon	62415878	62415930	.	-	.	ID=g13891.t2.exon1;Parent=g13891.t2;
OY101442.1_Gymnocheta_viridis_genome_assembly,_chromosome:_3	AUGUSTUS	intron	62415931	62416446	0.77	-	.	ID=g13891.t2.intron1;Parent=g13891.t2;
OY101442.1_Gymnocheta_viridis_genome_assembly,_chromosome:_3	AUGUSTUS	CDS	62416447	62416668	0.84	-	2	ID=g13891.t2.CDS2;Parent=g13891.t2;
OY101442.1_Gymnocheta_viridis_genome_assembly,_chromosome:_3	AUGUSTUS	exon	62416447	62416668	.	-	.	ID=g13891.t2.exon2;Parent=g13891.t2;
OY101442.1_Gymnocheta_viridis_genome_assembly,_chromosome:_3	AUGUSTUS	intron	62416669	62416933	0.62	-	.	ID=g13891.t2.intron2;Parent=g13891.t2;
OY101442.1_Gymnocheta_viridis_genome_assembly,_chromosome:_3	AUGUSTUS	CDS	62416934	62417477	0.55	-	0	ID=g13891.t2.CDS3;Parent=g13891.t2;
OY101442.1_Gymnocheta_viridis_genome_assembly,_chromosome:_3	AUGUSTUS	exon	62416934	62417477	.	-	.	ID=g13891.t2.exon3;Parent=g13891.t2;
OY101442.1_Gymnocheta_viridis_genome_assembly,_chromosome:_3	AUGUSTUS	intron	62417478	62417669	0.55	-	.	ID=g13891.t2.intron3;Parent=g13891.t2;
OY101442.1_Gymnocheta_viridis_genome_assembly,_chromosome:_3	AUGUSTUS	CDS	62417670	62417735	0.57	-	0	ID=g13891.t2.CDS4;Parent=g13891.t2;
OY101442.1_Gymnocheta_viridis_genome_assembly,_chromosome:_3	AUGUSTUS	exon	62417670	62417735	.	-	.	ID=g13891.t2.exon4;Parent=g13891.t2;
OY101442.1_Gymnocheta_viridis_genome_assembly,_chromosome:_3	AUGUSTUS	start_codon	62417733	62417735	.	-	0	ID=g13891.t2.start1;Parent=g13891.t2;
OY101442.1_Gymnocheta_viridis_genome_assembly,_chromosome:_3	AUGUSTUS	gene	62419965	62420365	.	-	.	ID=g13892;
OY101442.1_Gymnocheta_viridis_genome_assembly,_chromosome:_3	AUGUSTUS	mRNA	62419965	62420365	0.34	-	.	ID=g13892.t1;Parent=g13892;
OY101442.1_Gymnocheta_viridis_genome_assembly,_chromosome:_3	AUGUSTUS	stop_codon	62419965	62419967	.	-	0	ID=g13892.t1.stop1;Parent=g13892.t1;
OY101442.1_Gymnocheta_viridis_genome_assembly,_chromosome:_3	AUGUSTUS	CDS	62419965	62420017	0.68	-	2	ID=g13892.t1.CDS1;Parent=g13892.t1;
OY101442.1_Gymnocheta_viridis_genome_assembly,_chromosome:_3	AUGUSTUS	exon	62419965	62420017	.	-	.	ID=g13892.t1.exon1;Parent=g13892.t1;
OY101442.1_Gymnocheta_viridis_genome_assembly,_chromosome:_3	AUGUSTUS	intron	62420018	62420160	0.34	-	.	ID=g13892.t1.intron1;Parent=g13892.t1;
OY101442.1_Gymnocheta_viridis_genome_assembly,_chromosome:_3	AUGUSTUS	CDS	62420161	62420365	0.41	-	0	ID=g13892.t1.CDS2;Parent=g13892.t1;
OY101442.1_Gymnocheta_viridis_genome_assembly,_chromosome:_3	AUGUSTUS	exon	62420161	62420365	.	-	.	ID=g13892.t1.exon2;Parent=g13892.t1;
OY101442.1_Gymnocheta_viridis_genome_assembly,_chromosome:_3	AUGUSTUS	start_codon	62420363	62420365	.	-	0	ID=g13892.t1.start1;Parent=g13892.t1;
OY101442.1_Gymnocheta_viridis_genome_assembly,_chromosome:_3	AUGUSTUS	gene	62420473	62420955	.	-	.	ID=g13893;
OY101442.1_Gymnocheta_viridis_genome_assembly,_chromosome:_3	AUGUSTUS	mRNA	62420473	62420955	0.96	-	.	ID=g13893.t1;Parent=g13893;
OY101442.1_Gymnocheta_viridis_genome_assembly,_chromosome:_3	AUGUSTUS	stop_codon	62420473	62420475	.	-	0	ID=g13893.t1.stop1;Parent=g13893.t1;
OY101442.1_Gymnocheta_viridis_genome_assembly,_chromosome:_3	AUGUSTUS	CDS	62420473	62420955	0.96	-	0	ID=g13893.t1.CDS1;Parent=g13893.t1;
OY101442.1_Gymnocheta_viridis_genome_assembly,_chromosome:_3	AUGUSTUS	exon	62420473	62420955	.	-	.	ID=g13893.t1.exon1;Parent=g13893.t1;
OY101442.1_Gymnocheta_viridis_genome_assembly,_chromosome:_3	AUGUSTUS	start_codon	62420953	62420955	.	-	0	ID=g13893.t1.start1;Parent=g13893.t1;
OY101442.1_Gymnocheta_viridis_genome_assembly,_chromosome:_3	AUGUSTUS	gene	62421937	62422698	.	-	.	ID=g13894;
OY101442.1_Gymnocheta_viridis_genome_assembly,_chromosome:_3	AUGUSTUS	mRNA	62421937	62422698	0.82	-	.	ID=g13894.t1;Parent=g13894;
OY101442.1_Gymnocheta_viridis_genome_assembly,_chromosome:_3	AUGUSTUS	stop_codon	62421937	62421939	.	-	0	ID=g13894.t1.stop1;Parent=g13894.t1;
OY101442.1_Gymnocheta_viridis_genome_assembly,_chromosome:_3	AUGUSTUS	CDS	62421937	62422698	0.82	-	0	ID=g13894.t1.CDS1;Parent=g13894.t1;
OY101442.1_Gymnocheta_viridis_genome_assembly,_chromosome:_3	AUGUSTUS	exon	62421937	62422698	.	-	.	ID=g13894.t1.exon1;Parent=g13894.t1;
OY101442.1_Gymnocheta_viridis_genome_assembly,_chromosome:_3	AUGUSTUS	start_codon	62422696	62422698	.	-	0	ID=g13894.t1.start1;Parent=g13894.t1;
OY101442.1_Gymnocheta_viridis_genome_assembly,_chromosome:_3	AUGUSTUS	gene	62422903	62423184	.	-	.	ID=g13895;
OY101442.1_Gymnocheta_viridis_genome_assembly,_chromosome:_3	AUGUSTUS	mRNA	62422903	62423184	1	-	.	ID=g13895.t1;Parent=g13895;
OY101442.1_Gymnocheta_viridis_genome_assembly,_chromosome:_3	AUGUSTUS	stop_codon	62422903	62422905	.	-	0	ID=g13895.t1.stop1;Parent=g13895.t1;
OY101442.1_Gymnocheta_viridis_genome_assembly,_chromosome:_3	AUGUSTUS	CDS	62422903	62423184	1	-	0	ID=g13895.t1.CDS1;Parent=g13895.t1;
OY101442.1_Gymnocheta_viridis_genome_assembly,_chromosome:_3	AUGUSTUS	exon	62422903	62423184	.	-	.	ID=g13895.t1.exon1;Parent=g13895.t1;
OY101442.1_Gymnocheta_viridis_genome_assembly,_chromosome:_3	AUGUSTUS	start_codon	62423182	62423184	.	-	0	ID=g13895.t1.start1;Parent=g13895.t1;
OY101442.1_Gymnocheta_viridis_genome_assembly,_chromosome:_3	AUGUSTUS	gene	62427313	62428174	.	-	.	ID=g13896;
OY101442.1_Gymnocheta_viridis_genome_assembly,_chromosome:_3	AUGUSTUS	mRNA	62427313	62428174	1	-	.	ID=g13896.t1;Parent=g13896;
OY101442.1_Gymnocheta_viridis_genome_assembly,_chromosome:_3	AUGUSTUS	stop_codon	62427313	62427315	.	-	0	ID=g13896.t1.stop1;Parent=g13896.t1;
OY101442.1_Gymnocheta_viridis_genome_assembly,_chromosome:_3	AUGUSTUS	CDS	62427313	62427422	1	-	2	ID=g13896.t1.CDS1;Parent=g13896.t1;
OY101442.1_Gymnocheta_viridis_genome_assembly,_chromosome:_3	AUGUSTUS	exon	62427313	62427422	.	-	.	ID=g13896.t1.exon1;Parent=g13896.t1;
OY101442.1_Gymnocheta_viridis_genome_assembly,_chromosome:_3	AUGUSTUS	intron	62427423	62427471	1	-	.	ID=g13896.t1.intron1;Parent=g13896.t1;
OY101442.1_Gymnocheta_viridis_genome_assembly,_chromosome:_3	AUGUSTUS	CDS	62427472	62427526	1	-	0	ID=g13896.t1.CDS2;Parent=g13896.t1;
OY101442.1_Gymnocheta_viridis_genome_assembly,_chromosome:_3	AUGUSTUS	exon	62427472	62427526	.	-	.	ID=g13896.t1.exon2;Parent=g13896.t1;
OY101442.1_Gymnocheta_viridis_genome_assembly,_chromosome:_3	AUGUSTUS	intron	62427527	62427578	1	-	.	ID=g13896.t1.intron2;Parent=g13896.t1;
OY101442.1_Gymnocheta_viridis_genome_assembly,_chromosome:_3	AUGUSTUS	CDS	62427579	62427635	1	-	0	ID=g13896.t1.CDS3;Parent=g13896.t1;
OY101442.1_Gymnocheta_viridis_genome_assembly,_chromosome:_3	AUGUSTUS	exon	62427579	62427635	.	-	.	ID=g13896.t1.exon3;Parent=g13896.t1;
OY101442.1_Gymnocheta_viridis_genome_assembly,_chromosome:_3	AUGUSTUS	intron	62427636	62427740	1	-	.	ID=g13896.t1.intron3;Parent=g13896.t1;
OY101442.1_Gymnocheta_viridis_genome_assembly,_chromosome:_3	AUGUSTUS	CDS	62427741	62428051	1	-	2	ID=g13896.t1.CDS4;Parent=g13896.t1;
OY101442.1_Gymnocheta_viridis_genome_assembly,_chromosome:_3	AUGUSTUS	exon	62427741	62428051	.	-	.	ID=g13896.t1.exon4;Parent=g13896.t1;
OY101442.1_Gymnocheta_viridis_genome_assembly,_chromosome:_3	AUGUSTUS	intron	62428052	62428110	1	-	.	ID=g13896.t1.intron4;Parent=g13896.t1;
OY101442.1_Gymnocheta_viridis_genome_assembly,_chromosome:_3	AUGUSTUS	CDS	62428111	62428174	1	-	0	ID=g13896.t1.CDS5;Parent=g13896.t1;
OY101442.1_Gymnocheta_viridis_genome_assembly,_chromosome:_3	AUGUSTUS	exon	62428111	62428174	.	-	.	ID=g13896.t1.exon5;Parent=g13896.t1;
OY101442.1_Gymnocheta_viridis_genome_assembly,_chromosome:_3	AUGUSTUS	start_codon	62428172	62428174	.	-	0	ID=g13896.t1.start1;Parent=g13896.t1;
OY101442.1_Gymnocheta_viridis_genome_assembly,_chromosome:_3	AUGUSTUS	gene	62429419	62429855	.	+	.	ID=g13897;
OY101442.1_Gymnocheta_viridis_genome_assembly,_chromosome:_3	AUGUSTUS	mRNA	62429419	62429855	0.45	+	.	ID=g13897.t1;Parent=g13897;
OY101442.1_Gymnocheta_viridis_genome_assembly,_chromosome:_3	AUGUSTUS	start_codon	62429419	62429421	.	+	0	ID=g13897.t1.start1;Parent=g13897.t1;
OY101442.1_Gymnocheta_viridis_genome_assembly,_chromosome:_3	AUGUSTUS	CDS	62429419	62429429	0.45	+	0	ID=g13897.t1.CDS1;Parent=g13897.t1;
OY101442.1_Gymnocheta_viridis_genome_assembly,_chromosome:_3	AUGUSTUS	exon	62429419	62429429	.	+	.	ID=g13897.t1.exon1;Parent=g13897.t1;
OY101442.1_Gymnocheta_viridis_genome_assembly,_chromosome:_3	AUGUSTUS	intron	62429430	62429479	0.45	+	.	ID=g13897.t1.intron1;Parent=g13897.t1;
OY101442.1_Gymnocheta_viridis_genome_assembly,_chromosome:_3	AUGUSTUS	CDS	62429480	62429855	0.47	+	1	ID=g13897.t1.CDS2;Parent=g13897.t1;
OY101442.1_Gymnocheta_viridis_genome_assembly,_chromosome:_3	AUGUSTUS	exon	62429480	62429855	.	+	.	ID=g13897.t1.exon2;Parent=g13897.t1;
OY101442.1_Gymnocheta_viridis_genome_assembly,_chromosome:_3	AUGUSTUS	stop_codon	62429853	62429855	.	+	0	ID=g13897.t1.stop1;Parent=g13897.t1;
OY101442.1_Gymnocheta_viridis_genome_assembly,_chromosome:_3	AUGUSTUS	gene	62452578	62454443	.	-	.	ID=g13898;
OY101442.1_Gymnocheta_viridis_genome_assembly,_chromosome:_3	AUGUSTUS	mRNA	62452578	62454443	0.3	-	.	ID=g13898.t1;Parent=g13898;
OY101442.1_Gymnocheta_viridis_genome_assembly,_chromosome:_3	AUGUSTUS	stop_codon	62452578	62452580	.	-	0	ID=g13898.t1.stop1;Parent=g13898.t1;
OY101442.1_Gymnocheta_viridis_genome_assembly,_chromosome:_3	AUGUSTUS	CDS	62452578	62453328	0.51	-	1	ID=g13898.t1.CDS1;Parent=g13898.t1;
OY101442.1_Gymnocheta_viridis_genome_assembly,_chromosome:_3	AUGUSTUS	exon	62452578	62453328	.	-	.	ID=g13898.t1.exon1;Parent=g13898.t1;
OY101442.1_Gymnocheta_viridis_genome_assembly,_chromosome:_3	AUGUSTUS	intron	62453329	62454414	0.3	-	.	ID=g13898.t1.intron1;Parent=g13898.t1;
OY101442.1_Gymnocheta_viridis_genome_assembly,_chromosome:_3	AUGUSTUS	CDS	62454415	62454443	0.3	-	0	ID=g13898.t1.CDS2;Parent=g13898.t1;
OY101442.1_Gymnocheta_viridis_genome_assembly,_chromosome:_3	AUGUSTUS	exon	62454415	62454443	.	-	.	ID=g13898.t1.exon2;Parent=g13898.t1;
OY101442.1_Gymnocheta_viridis_genome_assembly,_chromosome:_3	AUGUSTUS	start_codon	62454441	62454443	.	-	0	ID=g13898.t1.start1;Parent=g13898.t1;
OY101442.1_Gymnocheta_viridis_genome_assembly,_chromosome:_3	AUGUSTUS	gene	62457022	62460353	.	-	.	ID=g13899;
OY101442.1_Gymnocheta_viridis_genome_assembly,_chromosome:_3	AUGUSTUS	mRNA	62457022	62460353	0.42	-	.	ID=g13899.t1;Parent=g13899;
OY101442.1_Gymnocheta_viridis_genome_assembly,_chromosome:_3	AUGUSTUS	stop_codon	62457022	62457024	.	-	0	ID=g13899.t1.stop1;Parent=g13899.t1;
OY101442.1_Gymnocheta_viridis_genome_assembly,_chromosome:_3	AUGUSTUS	CDS	62457022	62458784	0.86	-	2	ID=g13899.t1.CDS1;Parent=g13899.t1;
OY101442.1_Gymnocheta_viridis_genome_assembly,_chromosome:_3	AUGUSTUS	exon	62457022	62458784	.	-	.	ID=g13899.t1.exon1;Parent=g13899.t1;
OY101442.1_Gymnocheta_viridis_genome_assembly,_chromosome:_3	AUGUSTUS	intron	62458785	62458873	0.86	-	.	ID=g13899.t1.intron1;Parent=g13899.t1;
OY101442.1_Gymnocheta_viridis_genome_assembly,_chromosome:_3	AUGUSTUS	CDS	62458874	62460353	0.45	-	0	ID=g13899.t1.CDS2;Parent=g13899.t1;
OY101442.1_Gymnocheta_viridis_genome_assembly,_chromosome:_3	AUGUSTUS	exon	62458874	62460353	.	-	.	ID=g13899.t1.exon2;Parent=g13899.t1;
OY101442.1_Gymnocheta_viridis_genome_assembly,_chromosome:_3	AUGUSTUS	start_codon	62460351	62460353	.	-	0	ID=g13899.t1.start1;Parent=g13899.t1;
OY101442.1_Gymnocheta_viridis_genome_assembly,_chromosome:_3	AUGUSTUS	mRNA	62457022	62460353	0.15	-	.	ID=g13899.t2;Parent=g13899;
OY101442.1_Gymnocheta_viridis_genome_assembly,_chromosome:_3	AUGUSTUS	stop_codon	62457022	62457024	.	-	0	ID=g13899.t2.stop1;Parent=g13899.t2;
OY101442.1_Gymnocheta_viridis_genome_assembly,_chromosome:_3	AUGUSTUS	CDS	62457022	62457066	0.79	-	0	ID=g13899.t2.CDS1;Parent=g13899.t2;
OY101442.1_Gymnocheta_viridis_genome_assembly,_chromosome:_3	AUGUSTUS	exon	62457022	62457066	.	-	.	ID=g13899.t2.exon1;Parent=g13899.t2;
OY101442.1_Gymnocheta_viridis_genome_assembly,_chromosome:_3	AUGUSTUS	intron	62457067	62459957	0.16	-	.	ID=g13899.t2.intron1;Parent=g13899.t2;
OY101442.1_Gymnocheta_viridis_genome_assembly,_chromosome:_3	AUGUSTUS	CDS	62459958	62460353	0.52	-	0	ID=g13899.t2.CDS2;Parent=g13899.t2;
OY101442.1_Gymnocheta_viridis_genome_assembly,_chromosome:_3	AUGUSTUS	exon	62459958	62460353	.	-	.	ID=g13899.t2.exon2;Parent=g13899.t2;
OY101442.1_Gymnocheta_viridis_genome_assembly,_chromosome:_3	AUGUSTUS	start_codon	62460351	62460353	.	-	0	ID=g13899.t2.start1;Parent=g13899.t2;
OY101442.1_Gymnocheta_viridis_genome_assembly,_chromosome:_3	AUGUSTUS	gene	62460383	62460862	.	-	.	ID=g13900;
OY101442.1_Gymnocheta_viridis_genome_assembly,_chromosome:_3	AUGUSTUS	mRNA	62460383	62460862	1	-	.	ID=g13900.t1;Parent=g13900;
OY101442.1_Gymnocheta_viridis_genome_assembly,_chromosome:_3	AUGUSTUS	stop_codon	62460383	62460385	.	-	0	ID=g13900.t1.stop1;Parent=g13900.t1;
OY101442.1_Gymnocheta_viridis_genome_assembly,_chromosome:_3	AUGUSTUS	CDS	62460383	62460862	1	-	0	ID=g13900.t1.CDS1;Parent=g13900.t1;
OY101442.1_Gymnocheta_viridis_genome_assembly,_chromosome:_3	AUGUSTUS	exon	62460383	62460862	.	-	.	ID=g13900.t1.exon1;Parent=g13900.t1;
OY101442.1_Gymnocheta_viridis_genome_assembly,_chromosome:_3	AUGUSTUS	start_codon	62460860	62460862	.	-	0	ID=g13900.t1.start1;Parent=g13900.t1;
OY101442.1_Gymnocheta_viridis_genome_assembly,_chromosome:_3	AUGUSTUS	mRNA	62460383	62460790	0.9	-	.	ID=g13900.t2;Parent=g13900;
OY101442.1_Gymnocheta_viridis_genome_assembly,_chromosome:_3	AUGUSTUS	stop_codon	62460383	62460385	.	-	0	ID=g13900.t2.stop1;Parent=g13900.t2;
OY101442.1_Gymnocheta_viridis_genome_assembly,_chromosome:_3	AUGUSTUS	CDS	62460383	62460790	0.9	-	0	ID=g13900.t2.CDS1;Parent=g13900.t2;
OY101442.1_Gymnocheta_viridis_genome_assembly,_chromosome:_3	AUGUSTUS	exon	62460383	62460790	.	-	.	ID=g13900.t2.exon1;Parent=g13900.t2;
OY101442.1_Gymnocheta_viridis_genome_assembly,_chromosome:_3	AUGUSTUS	start_codon	62460788	62460790	.	-	0	ID=g13900.t2.start1;Parent=g13900.t2;
OY101442.1_Gymnocheta_viridis_genome_assembly,_chromosome:_3	AUGUSTUS	gene	62460955	62461869	.	-	.	ID=g13901;
OY101442.1_Gymnocheta_viridis_genome_assembly,_chromosome:_3	AUGUSTUS	mRNA	62460955	62461869	1	-	.	ID=g13901.t1;Parent=g13901;
OY101442.1_Gymnocheta_viridis_genome_assembly,_chromosome:_3	AUGUSTUS	stop_codon	62460955	62460957	.	-	0	ID=g13901.t1.stop1;Parent=g13901.t1;
OY101442.1_Gymnocheta_viridis_genome_assembly,_chromosome:_3	AUGUSTUS	CDS	62460955	62461869	1	-	0	ID=g13901.t1.CDS1;Parent=g13901.t1;
OY101442.1_Gymnocheta_viridis_genome_assembly,_chromosome:_3	AUGUSTUS	exon	62460955	62461869	.	-	.	ID=g13901.t1.exon1;Parent=g13901.t1;
OY101442.1_Gymnocheta_viridis_genome_assembly,_chromosome:_3	AUGUSTUS	start_codon	62461867	62461869	.	-	0	ID=g13901.t1.start1;Parent=g13901.t1;
OY101442.1_Gymnocheta_viridis_genome_assembly,_chromosome:_3	AUGUSTUS	gene	62467289	62468255	.	-	.	ID=g13902;
OY101442.1_Gymnocheta_viridis_genome_assembly,_chromosome:_3	AUGUSTUS	mRNA	62467289	62468255	0.37	-	.	ID=g13902.t1;Parent=g13902;
OY101442.1_Gymnocheta_viridis_genome_assembly,_chromosome:_3	AUGUSTUS	stop_codon	62467289	62467291	.	-	0	ID=g13902.t1.stop1;Parent=g13902.t1;
OY101442.1_Gymnocheta_viridis_genome_assembly,_chromosome:_3	AUGUSTUS	CDS	62467289	62468005	0.39	-	0	ID=g13902.t1.CDS1;Parent=g13902.t1;
OY101442.1_Gymnocheta_viridis_genome_assembly,_chromosome:_3	AUGUSTUS	exon	62467289	62468005	.	-	.	ID=g13902.t1.exon1;Parent=g13902.t1;
OY101442.1_Gymnocheta_viridis_genome_assembly,_chromosome:_3	AUGUSTUS	intron	62468006	62468066	0.41	-	.	ID=g13902.t1.intron1;Parent=g13902.t1;
OY101442.1_Gymnocheta_viridis_genome_assembly,_chromosome:_3	AUGUSTUS	CDS	62468067	62468255	0.41	-	0	ID=g13902.t1.CDS2;Parent=g13902.t1;
OY101442.1_Gymnocheta_viridis_genome_assembly,_chromosome:_3	AUGUSTUS	exon	62468067	62468255	.	-	.	ID=g13902.t1.exon2;Parent=g13902.t1;
OY101442.1_Gymnocheta_viridis_genome_assembly,_chromosome:_3	AUGUSTUS	start_codon	62468253	62468255	.	-	0	ID=g13902.t1.start1;Parent=g13902.t1;
OY101442.1_Gymnocheta_viridis_genome_assembly,_chromosome:_3	AUGUSTUS	gene	62470749	62480893	.	-	.	ID=g13903;
OY101442.1_Gymnocheta_viridis_genome_assembly,_chromosome:_3	AUGUSTUS	mRNA	62470749	62480893	0.17	-	.	ID=g13903.t1;Parent=g13903;
OY101442.1_Gymnocheta_viridis_genome_assembly,_chromosome:_3	AUGUSTUS	stop_codon	62470749	62470751	.	-	0	ID=g13903.t1.stop1;Parent=g13903.t1;
OY101442.1_Gymnocheta_viridis_genome_assembly,_chromosome:_3	AUGUSTUS	CDS	62470749	62472248	0.7	-	0	ID=g13903.t1.CDS1;Parent=g13903.t1;
OY101442.1_Gymnocheta_viridis_genome_assembly,_chromosome:_3	AUGUSTUS	exon	62470749	62472248	.	-	.	ID=g13903.t1.exon1;Parent=g13903.t1;
OY101442.1_Gymnocheta_viridis_genome_assembly,_chromosome:_3	AUGUSTUS	intron	62472249	62479540	0.17	-	.	ID=g13903.t1.intron1;Parent=g13903.t1;
OY101442.1_Gymnocheta_viridis_genome_assembly,_chromosome:_3	AUGUSTUS	CDS	62479541	62480893	0.56	-	0	ID=g13903.t1.CDS2;Parent=g13903.t1;
OY101442.1_Gymnocheta_viridis_genome_assembly,_chromosome:_3	AUGUSTUS	exon	62479541	62480893	.	-	.	ID=g13903.t1.exon2;Parent=g13903.t1;
OY101442.1_Gymnocheta_viridis_genome_assembly,_chromosome:_3	AUGUSTUS	start_codon	62480891	62480893	.	-	0	ID=g13903.t1.start1;Parent=g13903.t1;
OY101442.1_Gymnocheta_viridis_genome_assembly,_chromosome:_3	AUGUSTUS	gene	62482014	62500196	.	+	.	ID=g13904;
OY101442.1_Gymnocheta_viridis_genome_assembly,_chromosome:_3	AUGUSTUS	mRNA	62482014	62500196	0.09	+	.	ID=g13904.t1;Parent=g13904;
OY101442.1_Gymnocheta_viridis_genome_assembly,_chromosome:_3	AUGUSTUS	start_codon	62482014	62482016	.	+	0	ID=g13904.t1.start1;Parent=g13904.t1;
OY101442.1_Gymnocheta_viridis_genome_assembly,_chromosome:_3	AUGUSTUS	CDS	62482014	62482226	0.27	+	0	ID=g13904.t1.CDS1;Parent=g13904.t1;
OY101442.1_Gymnocheta_viridis_genome_assembly,_chromosome:_3	AUGUSTUS	exon	62482014	62482226	.	+	.	ID=g13904.t1.exon1;Parent=g13904.t1;
OY101442.1_Gymnocheta_viridis_genome_assembly,_chromosome:_3	AUGUSTUS	intron	62482227	62495049	0.46	+	.	ID=g13904.t1.intron1;Parent=g13904.t1;
OY101442.1_Gymnocheta_viridis_genome_assembly,_chromosome:_3	AUGUSTUS	CDS	62495050	62495559	0.32	+	0	ID=g13904.t1.CDS2;Parent=g13904.t1;
OY101442.1_Gymnocheta_viridis_genome_assembly,_chromosome:_3	AUGUSTUS	exon	62495050	62495559	.	+	.	ID=g13904.t1.exon2;Parent=g13904.t1;
OY101442.1_Gymnocheta_viridis_genome_assembly,_chromosome:_3	AUGUSTUS	intron	62495560	62498250	0.38	+	.	ID=g13904.t1.intron2;Parent=g13904.t1;
OY101442.1_Gymnocheta_viridis_genome_assembly,_chromosome:_3	AUGUSTUS	CDS	62498251	62499058	0.7	+	0	ID=g13904.t1.CDS3;Parent=g13904.t1;
OY101442.1_Gymnocheta_viridis_genome_assembly,_chromosome:_3	AUGUSTUS	exon	62498251	62499058	.	+	.	ID=g13904.t1.exon3;Parent=g13904.t1;
OY101442.1_Gymnocheta_viridis_genome_assembly,_chromosome:_3	AUGUSTUS	intron	62499059	62499435	0.68	+	.	ID=g13904.t1.intron3;Parent=g13904.t1;
OY101442.1_Gymnocheta_viridis_genome_assembly,_chromosome:_3	AUGUSTUS	CDS	62499436	62500196	0.68	+	2	ID=g13904.t1.CDS4;Parent=g13904.t1;
OY101442.1_Gymnocheta_viridis_genome_assembly,_chromosome:_3	AUGUSTUS	exon	62499436	62500196	.	+	.	ID=g13904.t1.exon4;Parent=g13904.t1;
OY101442.1_Gymnocheta_viridis_genome_assembly,_chromosome:_3	AUGUSTUS	stop_codon	62500194	62500196	.	+	0	ID=g13904.t1.stop1;Parent=g13904.t1;
OY101442.1_Gymnocheta_viridis_genome_assembly,_chromosome:_3	AUGUSTUS	gene	62500285	62501330	.	+	.	ID=g13905;
OY101442.1_Gymnocheta_viridis_genome_assembly,_chromosome:_3	AUGUSTUS	mRNA	62500285	62501330	0.5	+	.	ID=g13905.t1;Parent=g13905;
OY101442.1_Gymnocheta_viridis_genome_assembly,_chromosome:_3	AUGUSTUS	start_codon	62500285	62500287	.	+	0	ID=g13905.t1.start1;Parent=g13905.t1;
OY101442.1_Gymnocheta_viridis_genome_assembly,_chromosome:_3	AUGUSTUS	CDS	62500285	62500429	0.5	+	0	ID=g13905.t1.CDS1;Parent=g13905.t1;
OY101442.1_Gymnocheta_viridis_genome_assembly,_chromosome:_3	AUGUSTUS	exon	62500285	62500429	.	+	.	ID=g13905.t1.exon1;Parent=g13905.t1;
OY101442.1_Gymnocheta_viridis_genome_assembly,_chromosome:_3	AUGUSTUS	intron	62500430	62500509	0.83	+	.	ID=g13905.t1.intron1;Parent=g13905.t1;
OY101442.1_Gymnocheta_viridis_genome_assembly,_chromosome:_3	AUGUSTUS	CDS	62500510	62501330	0.83	+	2	ID=g13905.t1.CDS2;Parent=g13905.t1;
OY101442.1_Gymnocheta_viridis_genome_assembly,_chromosome:_3	AUGUSTUS	exon	62500510	62501330	.	+	.	ID=g13905.t1.exon2;Parent=g13905.t1;
OY101442.1_Gymnocheta_viridis_genome_assembly,_chromosome:_3	AUGUSTUS	stop_codon	62501328	62501330	.	+	0	ID=g13905.t1.stop1;Parent=g13905.t1;
OY101442.1_Gymnocheta_viridis_genome_assembly,_chromosome:_3	AUGUSTUS	gene	62500566	62501330	.	+	.	ID=g13906;
OY101442.1_Gymnocheta_viridis_genome_assembly,_chromosome:_3	AUGUSTUS	mRNA	62500566	62501330	0.52	+	.	ID=g13906.t1;Parent=g13906;
OY101442.1_Gymnocheta_viridis_genome_assembly,_chromosome:_3	AUGUSTUS	start_codon	62500566	62500568	.	+	0	ID=g13906.t1.start1;Parent=g13906.t1;
OY101442.1_Gymnocheta_viridis_genome_assembly,_chromosome:_3	AUGUSTUS	CDS	62500566	62501330	0.52	+	0	ID=g13906.t1.CDS1;Parent=g13906.t1;
OY101442.1_Gymnocheta_viridis_genome_assembly,_chromosome:_3	AUGUSTUS	exon	62500566	62501330	.	+	.	ID=g13906.t1.exon1;Parent=g13906.t1;
OY101442.1_Gymnocheta_viridis_genome_assembly,_chromosome:_3	AUGUSTUS	stop_codon	62501328	62501330	.	+	0	ID=g13906.t1.stop1;Parent=g13906.t1;
OY101442.1_Gymnocheta_viridis_genome_assembly,_chromosome:_3	AUGUSTUS	gene	62506429	62510502	.	+	.	ID=g13907;
OY101442.1_Gymnocheta_viridis_genome_assembly,_chromosome:_3	AUGUSTUS	mRNA	62506429	62510502	0.17	+	.	ID=g13907.t1;Parent=g13907;
OY101442.1_Gymnocheta_viridis_genome_assembly,_chromosome:_3	AUGUSTUS	start_codon	62506429	62506431	.	+	0	ID=g13907.t1.start1;Parent=g13907.t1;
OY101442.1_Gymnocheta_viridis_genome_assembly,_chromosome:_3	AUGUSTUS	CDS	62506429	62507596	0.35	+	0	ID=g13907.t1.CDS1;Parent=g13907.t1;
OY101442.1_Gymnocheta_viridis_genome_assembly,_chromosome:_3	AUGUSTUS	exon	62506429	62507596	.	+	.	ID=g13907.t1.exon1;Parent=g13907.t1;
OY101442.1_Gymnocheta_viridis_genome_assembly,_chromosome:_3	AUGUSTUS	intron	62507597	62508523	0.18	+	.	ID=g13907.t1.intron1;Parent=g13907.t1;
OY101442.1_Gymnocheta_viridis_genome_assembly,_chromosome:_3	AUGUSTUS	CDS	62508524	62509078	0.44	+	2	ID=g13907.t1.CDS2;Parent=g13907.t1;
OY101442.1_Gymnocheta_viridis_genome_assembly,_chromosome:_3	AUGUSTUS	exon	62508524	62509078	.	+	.	ID=g13907.t1.exon2;Parent=g13907.t1;
OY101442.1_Gymnocheta_viridis_genome_assembly,_chromosome:_3	AUGUSTUS	intron	62509079	62509537	0.92	+	.	ID=g13907.t1.intron2;Parent=g13907.t1;
OY101442.1_Gymnocheta_viridis_genome_assembly,_chromosome:_3	AUGUSTUS	CDS	62509538	62510502	0.95	+	2	ID=g13907.t1.CDS3;Parent=g13907.t1;
OY101442.1_Gymnocheta_viridis_genome_assembly,_chromosome:_3	AUGUSTUS	exon	62509538	62510502	.	+	.	ID=g13907.t1.exon3;Parent=g13907.t1;
OY101442.1_Gymnocheta_viridis_genome_assembly,_chromosome:_3	AUGUSTUS	stop_codon	62510500	62510502	.	+	0	ID=g13907.t1.stop1;Parent=g13907.t1;
OY101442.1_Gymnocheta_viridis_genome_assembly,_chromosome:_3	AUGUSTUS	gene	62511605	62512492	.	+	.	ID=g13908;
OY101442.1_Gymnocheta_viridis_genome_assembly,_chromosome:_3	AUGUSTUS	mRNA	62511605	62512492	1	+	.	ID=g13908.t1;Parent=g13908;
OY101442.1_Gymnocheta_viridis_genome_assembly,_chromosome:_3	AUGUSTUS	start_codon	62511605	62511607	.	+	0	ID=g13908.t1.start1;Parent=g13908.t1;
OY101442.1_Gymnocheta_viridis_genome_assembly,_chromosome:_3	AUGUSTUS	CDS	62511605	62512492	1	+	0	ID=g13908.t1.CDS1;Parent=g13908.t1;
OY101442.1_Gymnocheta_viridis_genome_assembly,_chromosome:_3	AUGUSTUS	exon	62511605	62512492	.	+	.	ID=g13908.t1.exon1;Parent=g13908.t1;
OY101442.1_Gymnocheta_viridis_genome_assembly,_chromosome:_3	AUGUSTUS	stop_codon	62512490	62512492	.	+	0	ID=g13908.t1.stop1;Parent=g13908.t1;
OY101442.1_Gymnocheta_viridis_genome_assembly,_chromosome:_3	AUGUSTUS	gene	62513791	62563892	.	-	.	ID=g13909;
OY101442.1_Gymnocheta_viridis_genome_assembly,_chromosome:_3	AUGUSTUS	mRNA	62513791	62563892	0.67	-	.	ID=g13909.t1;Parent=g13909;
OY101442.1_Gymnocheta_viridis_genome_assembly,_chromosome:_3	AUGUSTUS	stop_codon	62513791	62513793	.	-	0	ID=g13909.t1.stop1;Parent=g13909.t1;
OY101442.1_Gymnocheta_viridis_genome_assembly,_chromosome:_3	AUGUSTUS	CDS	62513791	62513948	0.97	-	2	ID=g13909.t1.CDS1;Parent=g13909.t1;
OY101442.1_Gymnocheta_viridis_genome_assembly,_chromosome:_3	AUGUSTUS	exon	62513791	62513948	.	-	.	ID=g13909.t1.exon1;Parent=g13909.t1;
OY101442.1_Gymnocheta_viridis_genome_assembly,_chromosome:_3	AUGUSTUS	intron	62513949	62516473	0.83	-	.	ID=g13909.t1.intron1;Parent=g13909.t1;
OY101442.1_Gymnocheta_viridis_genome_assembly,_chromosome:_3	AUGUSTUS	CDS	62516474	62516939	0.77	-	0	ID=g13909.t1.CDS2;Parent=g13909.t1;
OY101442.1_Gymnocheta_viridis_genome_assembly,_chromosome:_3	AUGUSTUS	exon	62516474	62516939	.	-	.	ID=g13909.t1.exon2;Parent=g13909.t1;
OY101442.1_Gymnocheta_viridis_genome_assembly,_chromosome:_3	AUGUSTUS	intron	62516940	62563775	0.84	-	.	ID=g13909.t1.intron2;Parent=g13909.t1;
OY101442.1_Gymnocheta_viridis_genome_assembly,_chromosome:_3	AUGUSTUS	CDS	62563776	62563892	0.84	-	0	ID=g13909.t1.CDS3;Parent=g13909.t1;
OY101442.1_Gymnocheta_viridis_genome_assembly,_chromosome:_3	AUGUSTUS	exon	62563776	62563892	.	-	.	ID=g13909.t1.exon3;Parent=g13909.t1;
OY101442.1_Gymnocheta_viridis_genome_assembly,_chromosome:_3	AUGUSTUS	start_codon	62563890	62563892	.	-	0	ID=g13909.t1.start1;Parent=g13909.t1;
OY101442.1_Gymnocheta_viridis_genome_assembly,_chromosome:_3	AUGUSTUS	gene	62590264	62590746	.	-	.	ID=g13910;
OY101442.1_Gymnocheta_viridis_genome_assembly,_chromosome:_3	AUGUSTUS	mRNA	62590264	62590746	0.94	-	.	ID=g13910.t1;Parent=g13910;
OY101442.1_Gymnocheta_viridis_genome_assembly,_chromosome:_3	AUGUSTUS	stop_codon	62590264	62590266	.	-	0	ID=g13910.t1.stop1;Parent=g13910.t1;
OY101442.1_Gymnocheta_viridis_genome_assembly,_chromosome:_3	AUGUSTUS	CDS	62590264	62590746	0.94	-	0	ID=g13910.t1.CDS1;Parent=g13910.t1;
OY101442.1_Gymnocheta_viridis_genome_assembly,_chromosome:_3	AUGUSTUS	exon	62590264	62590746	.	-	.	ID=g13910.t1.exon1;Parent=g13910.t1;
OY101442.1_Gymnocheta_viridis_genome_assembly,_chromosome:_3	AUGUSTUS	start_codon	62590744	62590746	.	-	0	ID=g13910.t1.start1;Parent=g13910.t1;
OY101442.1_Gymnocheta_viridis_genome_assembly,_chromosome:_3	AUGUSTUS	gene	62592861	62593358	.	-	.	ID=g13911;
OY101442.1_Gymnocheta_viridis_genome_assembly,_chromosome:_3	AUGUSTUS	mRNA	62592861	62593358	0.71	-	.	ID=g13911.t1;Parent=g13911;
OY101442.1_Gymnocheta_viridis_genome_assembly,_chromosome:_3	AUGUSTUS	stop_codon	62592861	62592863	.	-	0	ID=g13911.t1.stop1;Parent=g13911.t1;
OY101442.1_Gymnocheta_viridis_genome_assembly,_chromosome:_3	AUGUSTUS	CDS	62592861	62593358	0.71	-	0	ID=g13911.t1.CDS1;Parent=g13911.t1;
OY101442.1_Gymnocheta_viridis_genome_assembly,_chromosome:_3	AUGUSTUS	exon	62592861	62593358	.	-	.	ID=g13911.t1.exon1;Parent=g13911.t1;
OY101442.1_Gymnocheta_viridis_genome_assembly,_chromosome:_3	AUGUSTUS	start_codon	62593356	62593358	.	-	0	ID=g13911.t1.start1;Parent=g13911.t1;
OY101442.1_Gymnocheta_viridis_genome_assembly,_chromosome:_3	AUGUSTUS	gene	62600225	62602564	.	+	.	ID=g13912;
OY101442.1_Gymnocheta_viridis_genome_assembly,_chromosome:_3	AUGUSTUS	mRNA	62600225	62602564	0.94	+	.	ID=g13912.t1;Parent=g13912;
OY101442.1_Gymnocheta_viridis_genome_assembly,_chromosome:_3	AUGUSTUS	start_codon	62600225	62600227	.	+	0	ID=g13912.t1.start1;Parent=g13912.t1;
OY101442.1_Gymnocheta_viridis_genome_assembly,_chromosome:_3	AUGUSTUS	CDS	62600225	62600391	0.94	+	0	ID=g13912.t1.CDS1;Parent=g13912.t1;
OY101442.1_Gymnocheta_viridis_genome_assembly,_chromosome:_3	AUGUSTUS	exon	62600225	62600391	.	+	.	ID=g13912.t1.exon1;Parent=g13912.t1;
OY101442.1_Gymnocheta_viridis_genome_assembly,_chromosome:_3	AUGUSTUS	intron	62600392	62601484	0.95	+	.	ID=g13912.t1.intron1;Parent=g13912.t1;
OY101442.1_Gymnocheta_viridis_genome_assembly,_chromosome:_3	AUGUSTUS	CDS	62601485	62601584	0.99	+	1	ID=g13912.t1.CDS2;Parent=g13912.t1;
OY101442.1_Gymnocheta_viridis_genome_assembly,_chromosome:_3	AUGUSTUS	exon	62601485	62601584	.	+	.	ID=g13912.t1.exon2;Parent=g13912.t1;
OY101442.1_Gymnocheta_viridis_genome_assembly,_chromosome:_3	AUGUSTUS	intron	62601585	62601637	1	+	.	ID=g13912.t1.intron2;Parent=g13912.t1;
OY101442.1_Gymnocheta_viridis_genome_assembly,_chromosome:_3	AUGUSTUS	CDS	62601638	62602564	1	+	0	ID=g13912.t1.CDS3;Parent=g13912.t1;
OY101442.1_Gymnocheta_viridis_genome_assembly,_chromosome:_3	AUGUSTUS	exon	62601638	62602564	.	+	.	ID=g13912.t1.exon3;Parent=g13912.t1;
OY101442.1_Gymnocheta_viridis_genome_assembly,_chromosome:_3	AUGUSTUS	stop_codon	62602562	62602564	.	+	0	ID=g13912.t1.stop1;Parent=g13912.t1;
OY101442.1_Gymnocheta_viridis_genome_assembly,_chromosome:_3	GeneMark.hmm3	mRNA	62601552	62602564	.	+	.	ID=g13912.t2;Parent=g13912;
OY101442.1_Gymnocheta_viridis_genome_assembly,_chromosome:_3	GeneMark.hmm3	start_codon	62601552	62601554	.	+	0	ID=g13912.t2.start1;Parent=g13912.t2;
OY101442.1_Gymnocheta_viridis_genome_assembly,_chromosome:_3	GeneMark.hmm3	CDS	62601552	62601584	.	+	0	ID=g13912.t2.CDS1;Parent=g13912.t2;
OY101442.1_Gymnocheta_viridis_genome_assembly,_chromosome:_3	GeneMark.hmm3	exon	62601552	62601584	0	+	.	ID=g13912.t2.exon1;Parent=g13912.t2;
OY101442.1_Gymnocheta_viridis_genome_assembly,_chromosome:_3	GeneMark.hmm3	intron	62601585	62601637	.	+	0	ID=g13912.t2.intron1;Parent=g13912.t2;
OY101442.1_Gymnocheta_viridis_genome_assembly,_chromosome:_3	GeneMark.hmm3	CDS	62601638	62602564	.	+	0	ID=g13912.t2.CDS2;Parent=g13912.t2;
OY101442.1_Gymnocheta_viridis_genome_assembly,_chromosome:_3	GeneMark.hmm3	exon	62601638	62602564	0	+	.	ID=g13912.t2.exon2;Parent=g13912.t2;
OY101442.1_Gymnocheta_viridis_genome_assembly,_chromosome:_3	GeneMark.hmm3	stop_codon	62602562	62602564	.	+	0	ID=g13912.t2.stop1;Parent=g13912.t2;
OY101442.1_Gymnocheta_viridis_genome_assembly,_chromosome:_3	AUGUSTUS	gene	62604266	62605963	.	+	.	ID=g13913;
OY101442.1_Gymnocheta_viridis_genome_assembly,_chromosome:_3	AUGUSTUS	mRNA	62604266	62605963	1	+	.	ID=g13913.t1;Parent=g13913;
OY101442.1_Gymnocheta_viridis_genome_assembly,_chromosome:_3	AUGUSTUS	start_codon	62604266	62604268	.	+	0	ID=g13913.t1.start1;Parent=g13913.t1;
OY101442.1_Gymnocheta_viridis_genome_assembly,_chromosome:_3	AUGUSTUS	CDS	62604266	62605963	1	+	0	ID=g13913.t1.CDS1;Parent=g13913.t1;
OY101442.1_Gymnocheta_viridis_genome_assembly,_chromosome:_3	AUGUSTUS	exon	62604266	62605963	.	+	.	ID=g13913.t1.exon1;Parent=g13913.t1;
OY101442.1_Gymnocheta_viridis_genome_assembly,_chromosome:_3	AUGUSTUS	stop_codon	62605961	62605963	.	+	0	ID=g13913.t1.stop1;Parent=g13913.t1;
OY101442.1_Gymnocheta_viridis_genome_assembly,_chromosome:_3	AUGUSTUS	gene	62677921	62678381	.	+	.	ID=g13914;
OY101442.1_Gymnocheta_viridis_genome_assembly,_chromosome:_3	AUGUSTUS	mRNA	62678023	62678381	0.52	+	.	ID=g13914.t1;Parent=g13914;
OY101442.1_Gymnocheta_viridis_genome_assembly,_chromosome:_3	AUGUSTUS	start_codon	62678023	62678025	.	+	0	ID=g13914.t1.start1;Parent=g13914.t1;
OY101442.1_Gymnocheta_viridis_genome_assembly,_chromosome:_3	AUGUSTUS	CDS	62678023	62678184	0.75	+	0	ID=g13914.t1.CDS1;Parent=g13914.t1;
OY101442.1_Gymnocheta_viridis_genome_assembly,_chromosome:_3	AUGUSTUS	exon	62678023	62678184	.	+	.	ID=g13914.t1.exon1;Parent=g13914.t1;
OY101442.1_Gymnocheta_viridis_genome_assembly,_chromosome:_3	AUGUSTUS	intron	62678185	62678246	0.72	+	.	ID=g13914.t1.intron1;Parent=g13914.t1;
OY101442.1_Gymnocheta_viridis_genome_assembly,_chromosome:_3	AUGUSTUS	CDS	62678247	62678381	0.52	+	0	ID=g13914.t1.CDS2;Parent=g13914.t1;
OY101442.1_Gymnocheta_viridis_genome_assembly,_chromosome:_3	AUGUSTUS	exon	62678247	62678381	.	+	.	ID=g13914.t1.exon2;Parent=g13914.t1;
OY101442.1_Gymnocheta_viridis_genome_assembly,_chromosome:_3	AUGUSTUS	stop_codon	62678379	62678381	.	+	0	ID=g13914.t1.stop1;Parent=g13914.t1;
OY101442.1_Gymnocheta_viridis_genome_assembly,_chromosome:_3	AUGUSTUS	mRNA	62677921	62678220	0.6	+	.	ID=g13914.t2;Parent=g13914;
OY101442.1_Gymnocheta_viridis_genome_assembly,_chromosome:_3	AUGUSTUS	start_codon	62677921	62677923	.	+	0	ID=g13914.t2.start1;Parent=g13914.t2;
OY101442.1_Gymnocheta_viridis_genome_assembly,_chromosome:_3	AUGUSTUS	CDS	62677921	62678220	0.6	+	0	ID=g13914.t2.CDS1;Parent=g13914.t2;
OY101442.1_Gymnocheta_viridis_genome_assembly,_chromosome:_3	AUGUSTUS	exon	62677921	62678220	.	+	.	ID=g13914.t2.exon1;Parent=g13914.t2;
OY101442.1_Gymnocheta_viridis_genome_assembly,_chromosome:_3	AUGUSTUS	stop_codon	62678218	62678220	.	+	0	ID=g13914.t2.stop1;Parent=g13914.t2;
OY101442.1_Gymnocheta_viridis_genome_assembly,_chromosome:_3	AUGUSTUS	gene	62678329	62679396	.	+	.	ID=g13915;
OY101442.1_Gymnocheta_viridis_genome_assembly,_chromosome:_3	AUGUSTUS	mRNA	62678329	62679396	0.73	+	.	ID=g13915.t1;Parent=g13915;
OY101442.1_Gymnocheta_viridis_genome_assembly,_chromosome:_3	AUGUSTUS	start_codon	62678329	62678331	.	+	0	ID=g13915.t1.start1;Parent=g13915.t1;
OY101442.1_Gymnocheta_viridis_genome_assembly,_chromosome:_3	AUGUSTUS	CDS	62678329	62679396	0.73	+	0	ID=g13915.t1.CDS1;Parent=g13915.t1;
OY101442.1_Gymnocheta_viridis_genome_assembly,_chromosome:_3	AUGUSTUS	exon	62678329	62679396	.	+	.	ID=g13915.t1.exon1;Parent=g13915.t1;
OY101442.1_Gymnocheta_viridis_genome_assembly,_chromosome:_3	AUGUSTUS	stop_codon	62679394	62679396	.	+	0	ID=g13915.t1.stop1;Parent=g13915.t1;
OY101442.1_Gymnocheta_viridis_genome_assembly,_chromosome:_3	AUGUSTUS	gene	62681431	62682717	.	+	.	ID=g13916;
OY101442.1_Gymnocheta_viridis_genome_assembly,_chromosome:_3	AUGUSTUS	mRNA	62681431	62682717	0.86	+	.	ID=g13916.t1;Parent=g13916;
OY101442.1_Gymnocheta_viridis_genome_assembly,_chromosome:_3	AUGUSTUS	start_codon	62681431	62681433	.	+	0	ID=g13916.t1.start1;Parent=g13916.t1;
OY101442.1_Gymnocheta_viridis_genome_assembly,_chromosome:_3	AUGUSTUS	CDS	62681431	62682717	0.86	+	0	ID=g13916.t1.CDS1;Parent=g13916.t1;
OY101442.1_Gymnocheta_viridis_genome_assembly,_chromosome:_3	AUGUSTUS	exon	62681431	62682717	.	+	.	ID=g13916.t1.exon1;Parent=g13916.t1;
OY101442.1_Gymnocheta_viridis_genome_assembly,_chromosome:_3	AUGUSTUS	stop_codon	62682715	62682717	.	+	0	ID=g13916.t1.stop1;Parent=g13916.t1;
OY101442.1_Gymnocheta_viridis_genome_assembly,_chromosome:_3	AUGUSTUS	gene	62686019	62686237	.	+	.	ID=g13917;
OY101442.1_Gymnocheta_viridis_genome_assembly,_chromosome:_3	AUGUSTUS	mRNA	62686019	62686237	1	+	.	ID=g13917.t1;Parent=g13917;
OY101442.1_Gymnocheta_viridis_genome_assembly,_chromosome:_3	AUGUSTUS	start_codon	62686019	62686021	.	+	0	ID=g13917.t1.start1;Parent=g13917.t1;
OY101442.1_Gymnocheta_viridis_genome_assembly,_chromosome:_3	AUGUSTUS	CDS	62686019	62686237	1	+	0	ID=g13917.t1.CDS1;Parent=g13917.t1;
OY101442.1_Gymnocheta_viridis_genome_assembly,_chromosome:_3	AUGUSTUS	exon	62686019	62686237	.	+	.	ID=g13917.t1.exon1;Parent=g13917.t1;
OY101442.1_Gymnocheta_viridis_genome_assembly,_chromosome:_3	AUGUSTUS	stop_codon	62686235	62686237	.	+	0	ID=g13917.t1.stop1;Parent=g13917.t1;
OY101442.1_Gymnocheta_viridis_genome_assembly,_chromosome:_3	AUGUSTUS	gene	62686283	62687308	.	+	.	ID=g13918;
OY101442.1_Gymnocheta_viridis_genome_assembly,_chromosome:_3	AUGUSTUS	mRNA	62686283	62687308	0.86	+	.	ID=g13918.t1;Parent=g13918;
OY101442.1_Gymnocheta_viridis_genome_assembly,_chromosome:_3	AUGUSTUS	start_codon	62686283	62686285	.	+	0	ID=g13918.t1.start1;Parent=g13918.t1;
OY101442.1_Gymnocheta_viridis_genome_assembly,_chromosome:_3	AUGUSTUS	CDS	62686283	62686393	1	+	0	ID=g13918.t1.CDS1;Parent=g13918.t1;
OY101442.1_Gymnocheta_viridis_genome_assembly,_chromosome:_3	AUGUSTUS	exon	62686283	62686393	.	+	.	ID=g13918.t1.exon1;Parent=g13918.t1;
OY101442.1_Gymnocheta_viridis_genome_assembly,_chromosome:_3	AUGUSTUS	intron	62686394	62686630	1	+	.	ID=g13918.t1.intron1;Parent=g13918.t1;
OY101442.1_Gymnocheta_viridis_genome_assembly,_chromosome:_3	AUGUSTUS	CDS	62686631	62686678	1	+	0	ID=g13918.t1.CDS2;Parent=g13918.t1;
OY101442.1_Gymnocheta_viridis_genome_assembly,_chromosome:_3	AUGUSTUS	exon	62686631	62686678	.	+	.	ID=g13918.t1.exon2;Parent=g13918.t1;
OY101442.1_Gymnocheta_viridis_genome_assembly,_chromosome:_3	AUGUSTUS	intron	62686679	62686736	1	+	.	ID=g13918.t1.intron2;Parent=g13918.t1;
OY101442.1_Gymnocheta_viridis_genome_assembly,_chromosome:_3	AUGUSTUS	CDS	62686737	62687225	1	+	0	ID=g13918.t1.CDS3;Parent=g13918.t1;
OY101442.1_Gymnocheta_viridis_genome_assembly,_chromosome:_3	AUGUSTUS	exon	62686737	62687225	.	+	.	ID=g13918.t1.exon3;Parent=g13918.t1;
OY101442.1_Gymnocheta_viridis_genome_assembly,_chromosome:_3	AUGUSTUS	intron	62687226	62687272	0.86	+	.	ID=g13918.t1.intron3;Parent=g13918.t1;
OY101442.1_Gymnocheta_viridis_genome_assembly,_chromosome:_3	AUGUSTUS	CDS	62687273	62687308	0.86	+	0	ID=g13918.t1.CDS4;Parent=g13918.t1;
OY101442.1_Gymnocheta_viridis_genome_assembly,_chromosome:_3	AUGUSTUS	exon	62687273	62687308	.	+	.	ID=g13918.t1.exon4;Parent=g13918.t1;
OY101442.1_Gymnocheta_viridis_genome_assembly,_chromosome:_3	AUGUSTUS	stop_codon	62687306	62687308	.	+	0	ID=g13918.t1.stop1;Parent=g13918.t1;
OY101442.1_Gymnocheta_viridis_genome_assembly,_chromosome:_3	AUGUSTUS	gene	62688046	62689520	.	-	.	ID=g13919;
OY101442.1_Gymnocheta_viridis_genome_assembly,_chromosome:_3	AUGUSTUS	mRNA	62688046	62689520	1	-	.	ID=g13919.t1;Parent=g13919;
OY101442.1_Gymnocheta_viridis_genome_assembly,_chromosome:_3	AUGUSTUS	stop_codon	62688046	62688048	.	-	0	ID=g13919.t1.stop1;Parent=g13919.t1;
OY101442.1_Gymnocheta_viridis_genome_assembly,_chromosome:_3	AUGUSTUS	CDS	62688046	62688780	1	-	0	ID=g13919.t1.CDS1;Parent=g13919.t1;
OY101442.1_Gymnocheta_viridis_genome_assembly,_chromosome:_3	AUGUSTUS	exon	62688046	62688780	.	-	.	ID=g13919.t1.exon1;Parent=g13919.t1;
OY101442.1_Gymnocheta_viridis_genome_assembly,_chromosome:_3	AUGUSTUS	intron	62688781	62689046	1	-	.	ID=g13919.t1.intron1;Parent=g13919.t1;
OY101442.1_Gymnocheta_viridis_genome_assembly,_chromosome:_3	AUGUSTUS	CDS	62689047	62689520	1	-	0	ID=g13919.t1.CDS2;Parent=g13919.t1;
OY101442.1_Gymnocheta_viridis_genome_assembly,_chromosome:_3	AUGUSTUS	exon	62689047	62689520	.	-	.	ID=g13919.t1.exon2;Parent=g13919.t1;
OY101442.1_Gymnocheta_viridis_genome_assembly,_chromosome:_3	AUGUSTUS	start_codon	62689518	62689520	.	-	0	ID=g13919.t1.start1;Parent=g13919.t1;
OY101442.1_Gymnocheta_viridis_genome_assembly,_chromosome:_3	AUGUSTUS	gene	62729297	62729902	.	+	.	ID=g13920;
OY101442.1_Gymnocheta_viridis_genome_assembly,_chromosome:_3	AUGUSTUS	mRNA	62729297	62729740	0.9	+	.	ID=g13920.t1;Parent=g13920;
OY101442.1_Gymnocheta_viridis_genome_assembly,_chromosome:_3	AUGUSTUS	start_codon	62729297	62729299	.	+	0	ID=g13920.t1.start1;Parent=g13920.t1;
OY101442.1_Gymnocheta_viridis_genome_assembly,_chromosome:_3	AUGUSTUS	CDS	62729297	62729740	0.9	+	0	ID=g13920.t1.CDS1;Parent=g13920.t1;
OY101442.1_Gymnocheta_viridis_genome_assembly,_chromosome:_3	AUGUSTUS	exon	62729297	62729740	.	+	.	ID=g13920.t1.exon1;Parent=g13920.t1;
OY101442.1_Gymnocheta_viridis_genome_assembly,_chromosome:_3	AUGUSTUS	stop_codon	62729738	62729740	.	+	0	ID=g13920.t1.stop1;Parent=g13920.t1;
OY101442.1_Gymnocheta_viridis_genome_assembly,_chromosome:_3	AUGUSTUS	mRNA	62729297	62729902	0.62	+	.	ID=g13920.t2;Parent=g13920;
OY101442.1_Gymnocheta_viridis_genome_assembly,_chromosome:_3	AUGUSTUS	start_codon	62729297	62729299	.	+	0	ID=g13920.t2.start1;Parent=g13920.t2;
OY101442.1_Gymnocheta_viridis_genome_assembly,_chromosome:_3	AUGUSTUS	CDS	62729297	62729722	0.62	+	0	ID=g13920.t2.CDS1;Parent=g13920.t2;
OY101442.1_Gymnocheta_viridis_genome_assembly,_chromosome:_3	AUGUSTUS	exon	62729297	62729722	.	+	.	ID=g13920.t2.exon1;Parent=g13920.t2;
OY101442.1_Gymnocheta_viridis_genome_assembly,_chromosome:_3	AUGUSTUS	intron	62729723	62729872	0.63	+	.	ID=g13920.t2.intron1;Parent=g13920.t2;
OY101442.1_Gymnocheta_viridis_genome_assembly,_chromosome:_3	AUGUSTUS	CDS	62729873	62729902	0.69	+	0	ID=g13920.t2.CDS2;Parent=g13920.t2;
OY101442.1_Gymnocheta_viridis_genome_assembly,_chromosome:_3	AUGUSTUS	exon	62729873	62729902	.	+	.	ID=g13920.t2.exon2;Parent=g13920.t2;
OY101442.1_Gymnocheta_viridis_genome_assembly,_chromosome:_3	AUGUSTUS	stop_codon	62729900	62729902	.	+	0	ID=g13920.t2.stop1;Parent=g13920.t2;
OY101442.1_Gymnocheta_viridis_genome_assembly,_chromosome:_3	AUGUSTUS	gene	62729942	62730931	.	+	.	ID=g13921;
OY101442.1_Gymnocheta_viridis_genome_assembly,_chromosome:_3	AUGUSTUS	mRNA	62729942	62730931	0.93	+	.	ID=g13921.t1;Parent=g13921;
OY101442.1_Gymnocheta_viridis_genome_assembly,_chromosome:_3	AUGUSTUS	start_codon	62729942	62729944	.	+	0	ID=g13921.t1.start1;Parent=g13921.t1;
OY101442.1_Gymnocheta_viridis_genome_assembly,_chromosome:_3	AUGUSTUS	CDS	62729942	62729992	1	+	0	ID=g13921.t1.CDS1;Parent=g13921.t1;
OY101442.1_Gymnocheta_viridis_genome_assembly,_chromosome:_3	AUGUSTUS	exon	62729942	62729992	.	+	.	ID=g13921.t1.exon1;Parent=g13921.t1;
OY101442.1_Gymnocheta_viridis_genome_assembly,_chromosome:_3	AUGUSTUS	intron	62729993	62730419	0.99	+	.	ID=g13921.t1.intron1;Parent=g13921.t1;
OY101442.1_Gymnocheta_viridis_genome_assembly,_chromosome:_3	AUGUSTUS	CDS	62730420	62730774	0.93	+	0	ID=g13921.t1.CDS2;Parent=g13921.t1;
OY101442.1_Gymnocheta_viridis_genome_assembly,_chromosome:_3	AUGUSTUS	exon	62730420	62730774	.	+	.	ID=g13921.t1.exon2;Parent=g13921.t1;
OY101442.1_Gymnocheta_viridis_genome_assembly,_chromosome:_3	AUGUSTUS	intron	62730775	62730881	0.94	+	.	ID=g13921.t1.intron2;Parent=g13921.t1;
OY101442.1_Gymnocheta_viridis_genome_assembly,_chromosome:_3	AUGUSTUS	CDS	62730882	62730931	1	+	2	ID=g13921.t1.CDS3;Parent=g13921.t1;
OY101442.1_Gymnocheta_viridis_genome_assembly,_chromosome:_3	AUGUSTUS	exon	62730882	62730931	.	+	.	ID=g13921.t1.exon3;Parent=g13921.t1;
OY101442.1_Gymnocheta_viridis_genome_assembly,_chromosome:_3	AUGUSTUS	stop_codon	62730929	62730931	.	+	0	ID=g13921.t1.stop1;Parent=g13921.t1;
OY101442.1_Gymnocheta_viridis_genome_assembly,_chromosome:_3	AUGUSTUS	gene	62752397	62753643	.	+	.	ID=g13922;
OY101442.1_Gymnocheta_viridis_genome_assembly,_chromosome:_3	AUGUSTUS	mRNA	62752397	62753643	0.48	+	.	ID=g13922.t1;Parent=g13922;
OY101442.1_Gymnocheta_viridis_genome_assembly,_chromosome:_3	AUGUSTUS	start_codon	62752397	62752399	.	+	0	ID=g13922.t1.start1;Parent=g13922.t1;
OY101442.1_Gymnocheta_viridis_genome_assembly,_chromosome:_3	AUGUSTUS	CDS	62752397	62752435	1	+	0	ID=g13922.t1.CDS1;Parent=g13922.t1;
OY101442.1_Gymnocheta_viridis_genome_assembly,_chromosome:_3	AUGUSTUS	exon	62752397	62752435	.	+	.	ID=g13922.t1.exon1;Parent=g13922.t1;
OY101442.1_Gymnocheta_viridis_genome_assembly,_chromosome:_3	AUGUSTUS	intron	62752436	62752765	1	+	.	ID=g13922.t1.intron1;Parent=g13922.t1;
OY101442.1_Gymnocheta_viridis_genome_assembly,_chromosome:_3	AUGUSTUS	CDS	62752766	62753156	0.92	+	0	ID=g13922.t1.CDS2;Parent=g13922.t1;
OY101442.1_Gymnocheta_viridis_genome_assembly,_chromosome:_3	AUGUSTUS	exon	62752766	62753156	.	+	.	ID=g13922.t1.exon2;Parent=g13922.t1;
OY101442.1_Gymnocheta_viridis_genome_assembly,_chromosome:_3	AUGUSTUS	intron	62753157	62753332	0.48	+	.	ID=g13922.t1.intron2;Parent=g13922.t1;
OY101442.1_Gymnocheta_viridis_genome_assembly,_chromosome:_3	AUGUSTUS	CDS	62753333	62753643	1	+	2	ID=g13922.t1.CDS3;Parent=g13922.t1;
OY101442.1_Gymnocheta_viridis_genome_assembly,_chromosome:_3	AUGUSTUS	exon	62753333	62753643	.	+	.	ID=g13922.t1.exon3;Parent=g13922.t1;
OY101442.1_Gymnocheta_viridis_genome_assembly,_chromosome:_3	AUGUSTUS	stop_codon	62753641	62753643	.	+	0	ID=g13922.t1.stop1;Parent=g13922.t1;
OY101442.1_Gymnocheta_viridis_genome_assembly,_chromosome:_3	AUGUSTUS	gene	62766824	62768502	.	+	.	ID=g13923;
OY101442.1_Gymnocheta_viridis_genome_assembly,_chromosome:_3	AUGUSTUS	mRNA	62766824	62768502	0.84	+	.	ID=g13923.t1;Parent=g13923;
OY101442.1_Gymnocheta_viridis_genome_assembly,_chromosome:_3	AUGUSTUS	start_codon	62766824	62766826	.	+	0	ID=g13923.t1.start1;Parent=g13923.t1;
OY101442.1_Gymnocheta_viridis_genome_assembly,_chromosome:_3	AUGUSTUS	CDS	62766824	62767062	0.97	+	0	ID=g13923.t1.CDS1;Parent=g13923.t1;
OY101442.1_Gymnocheta_viridis_genome_assembly,_chromosome:_3	AUGUSTUS	exon	62766824	62767062	.	+	.	ID=g13923.t1.exon1;Parent=g13923.t1;
OY101442.1_Gymnocheta_viridis_genome_assembly,_chromosome:_3	AUGUSTUS	intron	62767063	62767838	0.9	+	.	ID=g13923.t1.intron1;Parent=g13923.t1;
OY101442.1_Gymnocheta_viridis_genome_assembly,_chromosome:_3	AUGUSTUS	CDS	62767839	62768502	0.86	+	1	ID=g13923.t1.CDS2;Parent=g13923.t1;
OY101442.1_Gymnocheta_viridis_genome_assembly,_chromosome:_3	AUGUSTUS	exon	62767839	62768502	.	+	.	ID=g13923.t1.exon2;Parent=g13923.t1;
OY101442.1_Gymnocheta_viridis_genome_assembly,_chromosome:_3	AUGUSTUS	stop_codon	62768500	62768502	.	+	0	ID=g13923.t1.stop1;Parent=g13923.t1;
OY101442.1_Gymnocheta_viridis_genome_assembly,_chromosome:_3	AUGUSTUS	mRNA	62766824	62768502	0.75	+	.	ID=g13923.t2;Parent=g13923;
OY101442.1_Gymnocheta_viridis_genome_assembly,_chromosome:_3	AUGUSTUS	start_codon	62766824	62766826	.	+	0	ID=g13923.t2.start1;Parent=g13923.t2;
OY101442.1_Gymnocheta_viridis_genome_assembly,_chromosome:_3	AUGUSTUS	CDS	62766824	62767062	0.99	+	0	ID=g13923.t2.CDS1;Parent=g13923.t2;
OY101442.1_Gymnocheta_viridis_genome_assembly,_chromosome:_3	AUGUSTUS	exon	62766824	62767062	.	+	.	ID=g13923.t2.exon1;Parent=g13923.t2;
OY101442.1_Gymnocheta_viridis_genome_assembly,_chromosome:_3	AUGUSTUS	intron	62767063	62767880	0.78	+	.	ID=g13923.t2.intron1;Parent=g13923.t2;
OY101442.1_Gymnocheta_viridis_genome_assembly,_chromosome:_3	AUGUSTUS	CDS	62767881	62768502	0.75	+	1	ID=g13923.t2.CDS2;Parent=g13923.t2;
OY101442.1_Gymnocheta_viridis_genome_assembly,_chromosome:_3	AUGUSTUS	exon	62767881	62768502	.	+	.	ID=g13923.t2.exon2;Parent=g13923.t2;
OY101442.1_Gymnocheta_viridis_genome_assembly,_chromosome:_3	AUGUSTUS	stop_codon	62768500	62768502	.	+	0	ID=g13923.t2.stop1;Parent=g13923.t2;
OY101442.1_Gymnocheta_viridis_genome_assembly,_chromosome:_3	AUGUSTUS	gene	62815857	62816699	.	+	.	ID=g13924;
OY101442.1_Gymnocheta_viridis_genome_assembly,_chromosome:_3	AUGUSTUS	mRNA	62815857	62816699	1	+	.	ID=g13924.t1;Parent=g13924;
OY101442.1_Gymnocheta_viridis_genome_assembly,_chromosome:_3	AUGUSTUS	start_codon	62815857	62815859	.	+	0	ID=g13924.t1.start1;Parent=g13924.t1;
OY101442.1_Gymnocheta_viridis_genome_assembly,_chromosome:_3	AUGUSTUS	CDS	62815857	62816198	1	+	0	ID=g13924.t1.CDS1;Parent=g13924.t1;
OY101442.1_Gymnocheta_viridis_genome_assembly,_chromosome:_3	AUGUSTUS	exon	62815857	62816198	.	+	.	ID=g13924.t1.exon1;Parent=g13924.t1;
OY101442.1_Gymnocheta_viridis_genome_assembly,_chromosome:_3	AUGUSTUS	intron	62816199	62816273	1	+	.	ID=g13924.t1.intron1;Parent=g13924.t1;
OY101442.1_Gymnocheta_viridis_genome_assembly,_chromosome:_3	AUGUSTUS	CDS	62816274	62816699	1	+	0	ID=g13924.t1.CDS2;Parent=g13924.t1;
OY101442.1_Gymnocheta_viridis_genome_assembly,_chromosome:_3	AUGUSTUS	exon	62816274	62816699	.	+	.	ID=g13924.t1.exon2;Parent=g13924.t1;
OY101442.1_Gymnocheta_viridis_genome_assembly,_chromosome:_3	AUGUSTUS	stop_codon	62816697	62816699	.	+	0	ID=g13924.t1.stop1;Parent=g13924.t1;
OY101442.1_Gymnocheta_viridis_genome_assembly,_chromosome:_3	AUGUSTUS	gene	62817535	62818966	.	-	.	ID=g13925;
OY101442.1_Gymnocheta_viridis_genome_assembly,_chromosome:_3	AUGUSTUS	mRNA	62817535	62818966	1	-	.	ID=g13925.t1;Parent=g13925;
OY101442.1_Gymnocheta_viridis_genome_assembly,_chromosome:_3	AUGUSTUS	stop_codon	62817535	62817537	.	-	0	ID=g13925.t1.stop1;Parent=g13925.t1;
OY101442.1_Gymnocheta_viridis_genome_assembly,_chromosome:_3	AUGUSTUS	CDS	62817535	62818347	1	-	0	ID=g13925.t1.CDS1;Parent=g13925.t1;
OY101442.1_Gymnocheta_viridis_genome_assembly,_chromosome:_3	AUGUSTUS	exon	62817535	62818347	.	-	.	ID=g13925.t1.exon1;Parent=g13925.t1;
OY101442.1_Gymnocheta_viridis_genome_assembly,_chromosome:_3	AUGUSTUS	intron	62818348	62818405	1	-	.	ID=g13925.t1.intron1;Parent=g13925.t1;
OY101442.1_Gymnocheta_viridis_genome_assembly,_chromosome:_3	AUGUSTUS	CDS	62818406	62818615	1	-	0	ID=g13925.t1.CDS2;Parent=g13925.t1;
OY101442.1_Gymnocheta_viridis_genome_assembly,_chromosome:_3	AUGUSTUS	exon	62818406	62818615	.	-	.	ID=g13925.t1.exon2;Parent=g13925.t1;
OY101442.1_Gymnocheta_viridis_genome_assembly,_chromosome:_3	AUGUSTUS	intron	62818616	62818729	1	-	.	ID=g13925.t1.intron2;Parent=g13925.t1;
OY101442.1_Gymnocheta_viridis_genome_assembly,_chromosome:_3	AUGUSTUS	CDS	62818730	62818966	1	-	0	ID=g13925.t1.CDS3;Parent=g13925.t1;
OY101442.1_Gymnocheta_viridis_genome_assembly,_chromosome:_3	AUGUSTUS	exon	62818730	62818966	.	-	.	ID=g13925.t1.exon3;Parent=g13925.t1;
OY101442.1_Gymnocheta_viridis_genome_assembly,_chromosome:_3	AUGUSTUS	start_codon	62818964	62818966	.	-	0	ID=g13925.t1.start1;Parent=g13925.t1;
OY101442.1_Gymnocheta_viridis_genome_assembly,_chromosome:_3	AUGUSTUS	gene	62919234	62920031	.	-	.	ID=g13926;
OY101442.1_Gymnocheta_viridis_genome_assembly,_chromosome:_3	AUGUSTUS	mRNA	62919234	62920031	0.19	-	.	ID=g13926.t1;Parent=g13926;
OY101442.1_Gymnocheta_viridis_genome_assembly,_chromosome:_3	AUGUSTUS	stop_codon	62919234	62919236	.	-	0	ID=g13926.t1.stop1;Parent=g13926.t1;
OY101442.1_Gymnocheta_viridis_genome_assembly,_chromosome:_3	AUGUSTUS	CDS	62919234	62919322	0.55	-	2	ID=g13926.t1.CDS1;Parent=g13926.t1;
OY101442.1_Gymnocheta_viridis_genome_assembly,_chromosome:_3	AUGUSTUS	exon	62919234	62919322	.	-	.	ID=g13926.t1.exon1;Parent=g13926.t1;
OY101442.1_Gymnocheta_viridis_genome_assembly,_chromosome:_3	AUGUSTUS	intron	62919323	62919503	0.49	-	.	ID=g13926.t1.intron1;Parent=g13926.t1;
OY101442.1_Gymnocheta_viridis_genome_assembly,_chromosome:_3	AUGUSTUS	CDS	62919504	62919844	0.3	-	1	ID=g13926.t1.CDS2;Parent=g13926.t1;
OY101442.1_Gymnocheta_viridis_genome_assembly,_chromosome:_3	AUGUSTUS	exon	62919504	62919844	.	-	.	ID=g13926.t1.exon2;Parent=g13926.t1;
OY101442.1_Gymnocheta_viridis_genome_assembly,_chromosome:_3	AUGUSTUS	intron	62919845	62919921	0.38	-	.	ID=g13926.t1.intron2;Parent=g13926.t1;
OY101442.1_Gymnocheta_viridis_genome_assembly,_chromosome:_3	AUGUSTUS	CDS	62919922	62920031	0.38	-	0	ID=g13926.t1.CDS3;Parent=g13926.t1;
OY101442.1_Gymnocheta_viridis_genome_assembly,_chromosome:_3	AUGUSTUS	exon	62919922	62920031	.	-	.	ID=g13926.t1.exon3;Parent=g13926.t1;
OY101442.1_Gymnocheta_viridis_genome_assembly,_chromosome:_3	AUGUSTUS	start_codon	62920029	62920031	.	-	0	ID=g13926.t1.start1;Parent=g13926.t1;
OY101442.1_Gymnocheta_viridis_genome_assembly,_chromosome:_3	AUGUSTUS	gene	62920524	62921453	.	-	.	ID=g13927;
OY101442.1_Gymnocheta_viridis_genome_assembly,_chromosome:_3	AUGUSTUS	mRNA	62920524	62921453	0.87	-	.	ID=g13927.t1;Parent=g13927;
OY101442.1_Gymnocheta_viridis_genome_assembly,_chromosome:_3	AUGUSTUS	stop_codon	62920524	62920526	.	-	0	ID=g13927.t1.stop1;Parent=g13927.t1;
OY101442.1_Gymnocheta_viridis_genome_assembly,_chromosome:_3	AUGUSTUS	CDS	62920524	62921453	0.87	-	0	ID=g13927.t1.CDS1;Parent=g13927.t1;
OY101442.1_Gymnocheta_viridis_genome_assembly,_chromosome:_3	AUGUSTUS	exon	62920524	62921453	.	-	.	ID=g13927.t1.exon1;Parent=g13927.t1;
OY101442.1_Gymnocheta_viridis_genome_assembly,_chromosome:_3	AUGUSTUS	start_codon	62921451	62921453	.	-	0	ID=g13927.t1.start1;Parent=g13927.t1;
OY101442.1_Gymnocheta_viridis_genome_assembly,_chromosome:_3	AUGUSTUS	gene	62921713	62923584	.	-	.	ID=g13928;
OY101442.1_Gymnocheta_viridis_genome_assembly,_chromosome:_3	AUGUSTUS	mRNA	62921713	62923584	1	-	.	ID=g13928.t1;Parent=g13928;
OY101442.1_Gymnocheta_viridis_genome_assembly,_chromosome:_3	AUGUSTUS	stop_codon	62921713	62921715	.	-	0	ID=g13928.t1.stop1;Parent=g13928.t1;
OY101442.1_Gymnocheta_viridis_genome_assembly,_chromosome:_3	AUGUSTUS	CDS	62921713	62923584	1	-	0	ID=g13928.t1.CDS1;Parent=g13928.t1;
OY101442.1_Gymnocheta_viridis_genome_assembly,_chromosome:_3	AUGUSTUS	exon	62921713	62923584	.	-	.	ID=g13928.t1.exon1;Parent=g13928.t1;
OY101442.1_Gymnocheta_viridis_genome_assembly,_chromosome:_3	AUGUSTUS	start_codon	62923582	62923584	.	-	0	ID=g13928.t1.start1;Parent=g13928.t1;
OY101442.1_Gymnocheta_viridis_genome_assembly,_chromosome:_3	AUGUSTUS	gene	62935238	62935501	.	-	.	ID=g13929;
OY101442.1_Gymnocheta_viridis_genome_assembly,_chromosome:_3	AUGUSTUS	mRNA	62935238	62935501	1	-	.	ID=g13929.t1;Parent=g13929;
OY101442.1_Gymnocheta_viridis_genome_assembly,_chromosome:_3	AUGUSTUS	stop_codon	62935238	62935240	.	-	0	ID=g13929.t1.stop1;Parent=g13929.t1;
OY101442.1_Gymnocheta_viridis_genome_assembly,_chromosome:_3	AUGUSTUS	CDS	62935238	62935501	1	-	0	ID=g13929.t1.CDS1;Parent=g13929.t1;
OY101442.1_Gymnocheta_viridis_genome_assembly,_chromosome:_3	AUGUSTUS	exon	62935238	62935501	.	-	.	ID=g13929.t1.exon1;Parent=g13929.t1;
OY101442.1_Gymnocheta_viridis_genome_assembly,_chromosome:_3	AUGUSTUS	start_codon	62935499	62935501	.	-	0	ID=g13929.t1.start1;Parent=g13929.t1;
OY101442.1_Gymnocheta_viridis_genome_assembly,_chromosome:_3	AUGUSTUS	gene	62940073	62940321	.	-	.	ID=g13930;
OY101442.1_Gymnocheta_viridis_genome_assembly,_chromosome:_3	AUGUSTUS	mRNA	62940073	62940321	0.68	-	.	ID=g13930.t1;Parent=g13930;
OY101442.1_Gymnocheta_viridis_genome_assembly,_chromosome:_3	AUGUSTUS	stop_codon	62940073	62940075	.	-	0	ID=g13930.t1.stop1;Parent=g13930.t1;
OY101442.1_Gymnocheta_viridis_genome_assembly,_chromosome:_3	AUGUSTUS	CDS	62940073	62940321	0.68	-	0	ID=g13930.t1.CDS1;Parent=g13930.t1;
OY101442.1_Gymnocheta_viridis_genome_assembly,_chromosome:_3	AUGUSTUS	exon	62940073	62940321	.	-	.	ID=g13930.t1.exon1;Parent=g13930.t1;
OY101442.1_Gymnocheta_viridis_genome_assembly,_chromosome:_3	AUGUSTUS	start_codon	62940319	62940321	.	-	0	ID=g13930.t1.start1;Parent=g13930.t1;
OY101442.1_Gymnocheta_viridis_genome_assembly,_chromosome:_3	AUGUSTUS	gene	62940300	62941535	.	-	.	ID=g13931;
OY101442.1_Gymnocheta_viridis_genome_assembly,_chromosome:_3	AUGUSTUS	mRNA	62940789	62941535	1	-	.	ID=g13931.t1;Parent=g13931;
OY101442.1_Gymnocheta_viridis_genome_assembly,_chromosome:_3	AUGUSTUS	stop_codon	62940789	62940791	.	-	0	ID=g13931.t1.stop1;Parent=g13931.t1;
OY101442.1_Gymnocheta_viridis_genome_assembly,_chromosome:_3	AUGUSTUS	CDS	62940789	62941535	1	-	0	ID=g13931.t1.CDS1;Parent=g13931.t1;
OY101442.1_Gymnocheta_viridis_genome_assembly,_chromosome:_3	AUGUSTUS	exon	62940789	62941535	.	-	.	ID=g13931.t1.exon1;Parent=g13931.t1;
OY101442.1_Gymnocheta_viridis_genome_assembly,_chromosome:_3	AUGUSTUS	start_codon	62941533	62941535	.	-	0	ID=g13931.t1.start1;Parent=g13931.t1;
OY101442.1_Gymnocheta_viridis_genome_assembly,_chromosome:_3	AUGUSTUS	mRNA	62940300	62941535	0.89	-	.	ID=g13931.t2;Parent=g13931;
OY101442.1_Gymnocheta_viridis_genome_assembly,_chromosome:_3	AUGUSTUS	stop_codon	62940300	62940302	.	-	0	ID=g13931.t2.stop1;Parent=g13931.t2;
OY101442.1_Gymnocheta_viridis_genome_assembly,_chromosome:_3	AUGUSTUS	CDS	62940300	62940716	0.9	-	0	ID=g13931.t2.CDS1;Parent=g13931.t2;
OY101442.1_Gymnocheta_viridis_genome_assembly,_chromosome:_3	AUGUSTUS	exon	62940300	62940716	.	-	.	ID=g13931.t2.exon1;Parent=g13931.t2;
OY101442.1_Gymnocheta_viridis_genome_assembly,_chromosome:_3	AUGUSTUS	intron	62940717	62940800	0.89	-	.	ID=g13931.t2.intron1;Parent=g13931.t2;
OY101442.1_Gymnocheta_viridis_genome_assembly,_chromosome:_3	AUGUSTUS	CDS	62940801	62941535	0.89	-	0	ID=g13931.t2.CDS2;Parent=g13931.t2;
OY101442.1_Gymnocheta_viridis_genome_assembly,_chromosome:_3	AUGUSTUS	exon	62940801	62941535	.	-	.	ID=g13931.t2.exon2;Parent=g13931.t2;
OY101442.1_Gymnocheta_viridis_genome_assembly,_chromosome:_3	AUGUSTUS	start_codon	62941533	62941535	.	-	0	ID=g13931.t2.start1;Parent=g13931.t2;
OY101442.1_Gymnocheta_viridis_genome_assembly,_chromosome:_3	AUGUSTUS	gene	62954449	62954819	.	-	.	ID=g13932;
OY101442.1_Gymnocheta_viridis_genome_assembly,_chromosome:_3	AUGUSTUS	mRNA	62954449	62954819	1	-	.	ID=g13932.t1;Parent=g13932;
OY101442.1_Gymnocheta_viridis_genome_assembly,_chromosome:_3	AUGUSTUS	stop_codon	62954449	62954451	.	-	0	ID=g13932.t1.stop1;Parent=g13932.t1;
OY101442.1_Gymnocheta_viridis_genome_assembly,_chromosome:_3	AUGUSTUS	CDS	62954449	62954739	1	-	0	ID=g13932.t1.CDS1;Parent=g13932.t1;
OY101442.1_Gymnocheta_viridis_genome_assembly,_chromosome:_3	AUGUSTUS	exon	62954449	62954739	.	-	.	ID=g13932.t1.exon1;Parent=g13932.t1;
OY101442.1_Gymnocheta_viridis_genome_assembly,_chromosome:_3	AUGUSTUS	intron	62954740	62954804	1	-	.	ID=g13932.t1.intron1;Parent=g13932.t1;
OY101442.1_Gymnocheta_viridis_genome_assembly,_chromosome:_3	AUGUSTUS	CDS	62954805	62954819	1	-	0	ID=g13932.t1.CDS2;Parent=g13932.t1;
OY101442.1_Gymnocheta_viridis_genome_assembly,_chromosome:_3	AUGUSTUS	exon	62954805	62954819	.	-	.	ID=g13932.t1.exon2;Parent=g13932.t1;
OY101442.1_Gymnocheta_viridis_genome_assembly,_chromosome:_3	AUGUSTUS	start_codon	62954817	62954819	.	-	0	ID=g13932.t1.start1;Parent=g13932.t1;
OY101442.1_Gymnocheta_viridis_genome_assembly,_chromosome:_3	AUGUSTUS	gene	62988348	62988884	.	+	.	ID=g13933;
OY101442.1_Gymnocheta_viridis_genome_assembly,_chromosome:_3	AUGUSTUS	mRNA	62988348	62988884	1	+	.	ID=g13933.t1;Parent=g13933;
OY101442.1_Gymnocheta_viridis_genome_assembly,_chromosome:_3	AUGUSTUS	start_codon	62988348	62988350	.	+	0	ID=g13933.t1.start1;Parent=g13933.t1;
OY101442.1_Gymnocheta_viridis_genome_assembly,_chromosome:_3	AUGUSTUS	CDS	62988348	62988884	1	+	0	ID=g13933.t1.CDS1;Parent=g13933.t1;
OY101442.1_Gymnocheta_viridis_genome_assembly,_chromosome:_3	AUGUSTUS	exon	62988348	62988884	.	+	.	ID=g13933.t1.exon1;Parent=g13933.t1;
OY101442.1_Gymnocheta_viridis_genome_assembly,_chromosome:_3	AUGUSTUS	stop_codon	62988882	62988884	.	+	0	ID=g13933.t1.stop1;Parent=g13933.t1;
OY101442.1_Gymnocheta_viridis_genome_assembly,_chromosome:_3	AUGUSTUS	gene	63020646	63021419	.	-	.	ID=g13934;
OY101442.1_Gymnocheta_viridis_genome_assembly,_chromosome:_3	AUGUSTUS	mRNA	63020646	63021419	1	-	.	ID=g13934.t1;Parent=g13934;
OY101442.1_Gymnocheta_viridis_genome_assembly,_chromosome:_3	AUGUSTUS	stop_codon	63020646	63020648	.	-	0	ID=g13934.t1.stop1;Parent=g13934.t1;
OY101442.1_Gymnocheta_viridis_genome_assembly,_chromosome:_3	AUGUSTUS	CDS	63020646	63021044	1	-	0	ID=g13934.t1.CDS1;Parent=g13934.t1;
OY101442.1_Gymnocheta_viridis_genome_assembly,_chromosome:_3	AUGUSTUS	exon	63020646	63021044	.	-	.	ID=g13934.t1.exon1;Parent=g13934.t1;
OY101442.1_Gymnocheta_viridis_genome_assembly,_chromosome:_3	AUGUSTUS	intron	63021045	63021323	1	-	.	ID=g13934.t1.intron1;Parent=g13934.t1;
OY101442.1_Gymnocheta_viridis_genome_assembly,_chromosome:_3	AUGUSTUS	CDS	63021324	63021419	1	-	0	ID=g13934.t1.CDS2;Parent=g13934.t1;
OY101442.1_Gymnocheta_viridis_genome_assembly,_chromosome:_3	AUGUSTUS	exon	63021324	63021419	.	-	.	ID=g13934.t1.exon2;Parent=g13934.t1;
OY101442.1_Gymnocheta_viridis_genome_assembly,_chromosome:_3	AUGUSTUS	start_codon	63021417	63021419	.	-	0	ID=g13934.t1.start1;Parent=g13934.t1;
OY101442.1_Gymnocheta_viridis_genome_assembly,_chromosome:_3	AUGUSTUS	gene	63029717	63030508	.	-	.	ID=g13935;
OY101442.1_Gymnocheta_viridis_genome_assembly,_chromosome:_3	AUGUSTUS	mRNA	63029717	63030508	1	-	.	ID=g13935.t1;Parent=g13935;
OY101442.1_Gymnocheta_viridis_genome_assembly,_chromosome:_3	AUGUSTUS	stop_codon	63029717	63029719	.	-	0	ID=g13935.t1.stop1;Parent=g13935.t1;
OY101442.1_Gymnocheta_viridis_genome_assembly,_chromosome:_3	AUGUSTUS	CDS	63029717	63030508	1	-	0	ID=g13935.t1.CDS1;Parent=g13935.t1;
OY101442.1_Gymnocheta_viridis_genome_assembly,_chromosome:_3	AUGUSTUS	exon	63029717	63030508	.	-	.	ID=g13935.t1.exon1;Parent=g13935.t1;
OY101442.1_Gymnocheta_viridis_genome_assembly,_chromosome:_3	AUGUSTUS	start_codon	63030506	63030508	.	-	0	ID=g13935.t1.start1;Parent=g13935.t1;
OY101442.1_Gymnocheta_viridis_genome_assembly,_chromosome:_3	AUGUSTUS	gene	63031386	63032303	.	-	.	ID=g13936;
OY101442.1_Gymnocheta_viridis_genome_assembly,_chromosome:_3	AUGUSTUS	mRNA	63031386	63032303	0.63	-	.	ID=g13936.t1;Parent=g13936;
OY101442.1_Gymnocheta_viridis_genome_assembly,_chromosome:_3	AUGUSTUS	stop_codon	63031386	63031388	.	-	0	ID=g13936.t1.stop1;Parent=g13936.t1;
OY101442.1_Gymnocheta_viridis_genome_assembly,_chromosome:_3	AUGUSTUS	CDS	63031386	63031433	0.95	-	0	ID=g13936.t1.CDS1;Parent=g13936.t1;
OY101442.1_Gymnocheta_viridis_genome_assembly,_chromosome:_3	AUGUSTUS	exon	63031386	63031433	.	-	.	ID=g13936.t1.exon1;Parent=g13936.t1;
OY101442.1_Gymnocheta_viridis_genome_assembly,_chromosome:_3	AUGUSTUS	intron	63031434	63032081	0.63	-	.	ID=g13936.t1.intron1;Parent=g13936.t1;
OY101442.1_Gymnocheta_viridis_genome_assembly,_chromosome:_3	AUGUSTUS	CDS	63032082	63032303	0.82	-	0	ID=g13936.t1.CDS2;Parent=g13936.t1;
OY101442.1_Gymnocheta_viridis_genome_assembly,_chromosome:_3	AUGUSTUS	exon	63032082	63032303	.	-	.	ID=g13936.t1.exon2;Parent=g13936.t1;
OY101442.1_Gymnocheta_viridis_genome_assembly,_chromosome:_3	AUGUSTUS	start_codon	63032301	63032303	.	-	0	ID=g13936.t1.start1;Parent=g13936.t1;
OY101442.1_Gymnocheta_viridis_genome_assembly,_chromosome:_3	AUGUSTUS	gene	63069929	63091778	.	+	.	ID=g13937;
OY101442.1_Gymnocheta_viridis_genome_assembly,_chromosome:_3	AUGUSTUS	mRNA	63069929	63091778	1	+	.	ID=g13937.t1;Parent=g13937;
OY101442.1_Gymnocheta_viridis_genome_assembly,_chromosome:_3	AUGUSTUS	start_codon	63069929	63069931	.	+	0	ID=g13937.t1.start1;Parent=g13937.t1;
OY101442.1_Gymnocheta_viridis_genome_assembly,_chromosome:_3	AUGUSTUS	CDS	63069929	63070146	1	+	0	ID=g13937.t1.CDS1;Parent=g13937.t1;
OY101442.1_Gymnocheta_viridis_genome_assembly,_chromosome:_3	AUGUSTUS	exon	63069929	63070146	.	+	.	ID=g13937.t1.exon1;Parent=g13937.t1;
OY101442.1_Gymnocheta_viridis_genome_assembly,_chromosome:_3	AUGUSTUS	intron	63070147	63091170	1	+	.	ID=g13937.t1.intron1;Parent=g13937.t1;
OY101442.1_Gymnocheta_viridis_genome_assembly,_chromosome:_3	AUGUSTUS	CDS	63091171	63091433	1	+	1	ID=g13937.t1.CDS2;Parent=g13937.t1;
OY101442.1_Gymnocheta_viridis_genome_assembly,_chromosome:_3	AUGUSTUS	exon	63091171	63091433	.	+	.	ID=g13937.t1.exon2;Parent=g13937.t1;
OY101442.1_Gymnocheta_viridis_genome_assembly,_chromosome:_3	AUGUSTUS	intron	63091434	63091530	1	+	.	ID=g13937.t1.intron2;Parent=g13937.t1;
OY101442.1_Gymnocheta_viridis_genome_assembly,_chromosome:_3	AUGUSTUS	CDS	63091531	63091778	1	+	2	ID=g13937.t1.CDS3;Parent=g13937.t1;
OY101442.1_Gymnocheta_viridis_genome_assembly,_chromosome:_3	AUGUSTUS	exon	63091531	63091778	.	+	.	ID=g13937.t1.exon3;Parent=g13937.t1;
OY101442.1_Gymnocheta_viridis_genome_assembly,_chromosome:_3	AUGUSTUS	stop_codon	63091776	63091778	.	+	0	ID=g13937.t1.stop1;Parent=g13937.t1;
OY101442.1_Gymnocheta_viridis_genome_assembly,_chromosome:_3	AUGUSTUS	gene	63107719	63108964	.	-	.	ID=g13938;
OY101442.1_Gymnocheta_viridis_genome_assembly,_chromosome:_3	AUGUSTUS	mRNA	63107719	63108964	0.94	-	.	ID=g13938.t1;Parent=g13938;
OY101442.1_Gymnocheta_viridis_genome_assembly,_chromosome:_3	AUGUSTUS	stop_codon	63107719	63107721	.	-	0	ID=g13938.t1.stop1;Parent=g13938.t1;
OY101442.1_Gymnocheta_viridis_genome_assembly,_chromosome:_3	AUGUSTUS	CDS	63107719	63108029	0.94	-	2	ID=g13938.t1.CDS1;Parent=g13938.t1;
OY101442.1_Gymnocheta_viridis_genome_assembly,_chromosome:_3	AUGUSTUS	exon	63107719	63108029	.	-	.	ID=g13938.t1.exon1;Parent=g13938.t1;
OY101442.1_Gymnocheta_viridis_genome_assembly,_chromosome:_3	AUGUSTUS	intron	63108030	63108096	1	-	.	ID=g13938.t1.intron1;Parent=g13938.t1;
OY101442.1_Gymnocheta_viridis_genome_assembly,_chromosome:_3	AUGUSTUS	CDS	63108097	63108595	1	-	0	ID=g13938.t1.CDS2;Parent=g13938.t1;
OY101442.1_Gymnocheta_viridis_genome_assembly,_chromosome:_3	AUGUSTUS	exon	63108097	63108595	.	-	.	ID=g13938.t1.exon2;Parent=g13938.t1;
OY101442.1_Gymnocheta_viridis_genome_assembly,_chromosome:_3	AUGUSTUS	intron	63108596	63108925	1	-	.	ID=g13938.t1.intron2;Parent=g13938.t1;
OY101442.1_Gymnocheta_viridis_genome_assembly,_chromosome:_3	AUGUSTUS	CDS	63108926	63108964	1	-	0	ID=g13938.t1.CDS3;Parent=g13938.t1;
OY101442.1_Gymnocheta_viridis_genome_assembly,_chromosome:_3	AUGUSTUS	exon	63108926	63108964	.	-	.	ID=g13938.t1.exon3;Parent=g13938.t1;
OY101442.1_Gymnocheta_viridis_genome_assembly,_chromosome:_3	AUGUSTUS	start_codon	63108962	63108964	.	-	0	ID=g13938.t1.start1;Parent=g13938.t1;
OY101442.1_Gymnocheta_viridis_genome_assembly,_chromosome:_3	AUGUSTUS	gene	63136715	63145640	.	+	.	ID=g13939;
OY101442.1_Gymnocheta_viridis_genome_assembly,_chromosome:_3	AUGUSTUS	mRNA	63136715	63145640	1	+	.	ID=g13939.t1;Parent=g13939;
OY101442.1_Gymnocheta_viridis_genome_assembly,_chromosome:_3	AUGUSTUS	start_codon	63136715	63136717	.	+	0	ID=g13939.t1.start1;Parent=g13939.t1;
OY101442.1_Gymnocheta_viridis_genome_assembly,_chromosome:_3	AUGUSTUS	CDS	63136715	63136749	1	+	0	ID=g13939.t1.CDS1;Parent=g13939.t1;
OY101442.1_Gymnocheta_viridis_genome_assembly,_chromosome:_3	AUGUSTUS	exon	63136715	63136749	.	+	.	ID=g13939.t1.exon1;Parent=g13939.t1;
OY101442.1_Gymnocheta_viridis_genome_assembly,_chromosome:_3	AUGUSTUS	intron	63136750	63142524	1	+	.	ID=g13939.t1.intron1;Parent=g13939.t1;
OY101442.1_Gymnocheta_viridis_genome_assembly,_chromosome:_3	AUGUSTUS	CDS	63142525	63142997	1	+	1	ID=g13939.t1.CDS2;Parent=g13939.t1;
OY101442.1_Gymnocheta_viridis_genome_assembly,_chromosome:_3	AUGUSTUS	exon	63142525	63142997	.	+	.	ID=g13939.t1.exon2;Parent=g13939.t1;
OY101442.1_Gymnocheta_viridis_genome_assembly,_chromosome:_3	AUGUSTUS	intron	63142998	63143057	1	+	.	ID=g13939.t1.intron2;Parent=g13939.t1;
OY101442.1_Gymnocheta_viridis_genome_assembly,_chromosome:_3	AUGUSTUS	CDS	63143058	63144289	1	+	2	ID=g13939.t1.CDS3;Parent=g13939.t1;
OY101442.1_Gymnocheta_viridis_genome_assembly,_chromosome:_3	AUGUSTUS	exon	63143058	63144289	.	+	.	ID=g13939.t1.exon3;Parent=g13939.t1;
OY101442.1_Gymnocheta_viridis_genome_assembly,_chromosome:_3	AUGUSTUS	intron	63144290	63144350	1	+	.	ID=g13939.t1.intron3;Parent=g13939.t1;
OY101442.1_Gymnocheta_viridis_genome_assembly,_chromosome:_3	AUGUSTUS	CDS	63144351	63145182	1	+	0	ID=g13939.t1.CDS4;Parent=g13939.t1;
OY101442.1_Gymnocheta_viridis_genome_assembly,_chromosome:_3	AUGUSTUS	exon	63144351	63145182	.	+	.	ID=g13939.t1.exon4;Parent=g13939.t1;
OY101442.1_Gymnocheta_viridis_genome_assembly,_chromosome:_3	AUGUSTUS	intron	63145183	63145251	1	+	.	ID=g13939.t1.intron4;Parent=g13939.t1;
OY101442.1_Gymnocheta_viridis_genome_assembly,_chromosome:_3	AUGUSTUS	CDS	63145252	63145640	1	+	2	ID=g13939.t1.CDS5;Parent=g13939.t1;
OY101442.1_Gymnocheta_viridis_genome_assembly,_chromosome:_3	AUGUSTUS	exon	63145252	63145640	.	+	.	ID=g13939.t1.exon5;Parent=g13939.t1;
OY101442.1_Gymnocheta_viridis_genome_assembly,_chromosome:_3	AUGUSTUS	stop_codon	63145638	63145640	.	+	0	ID=g13939.t1.stop1;Parent=g13939.t1;
OY101442.1_Gymnocheta_viridis_genome_assembly,_chromosome:_3	AUGUSTUS	gene	63153381	63155252	.	-	.	ID=g13940;
OY101442.1_Gymnocheta_viridis_genome_assembly,_chromosome:_3	AUGUSTUS	mRNA	63153381	63155252	0.55	-	.	ID=g13940.t1;Parent=g13940;
OY101442.1_Gymnocheta_viridis_genome_assembly,_chromosome:_3	AUGUSTUS	stop_codon	63153381	63153383	.	-	0	ID=g13940.t1.stop1;Parent=g13940.t1;
OY101442.1_Gymnocheta_viridis_genome_assembly,_chromosome:_3	AUGUSTUS	CDS	63153381	63153456	0.67	-	1	ID=g13940.t1.CDS1;Parent=g13940.t1;
OY101442.1_Gymnocheta_viridis_genome_assembly,_chromosome:_3	AUGUSTUS	exon	63153381	63153456	.	-	.	ID=g13940.t1.exon1;Parent=g13940.t1;
OY101442.1_Gymnocheta_viridis_genome_assembly,_chromosome:_3	AUGUSTUS	intron	63153457	63154071	0.66	-	.	ID=g13940.t1.intron1;Parent=g13940.t1;
OY101442.1_Gymnocheta_viridis_genome_assembly,_chromosome:_3	AUGUSTUS	CDS	63154072	63154382	0.9	-	0	ID=g13940.t1.CDS2;Parent=g13940.t1;
OY101442.1_Gymnocheta_viridis_genome_assembly,_chromosome:_3	AUGUSTUS	exon	63154072	63154382	.	-	.	ID=g13940.t1.exon2;Parent=g13940.t1;
OY101442.1_Gymnocheta_viridis_genome_assembly,_chromosome:_3	AUGUSTUS	intron	63154383	63154811	0.91	-	.	ID=g13940.t1.intron2;Parent=g13940.t1;
OY101442.1_Gymnocheta_viridis_genome_assembly,_chromosome:_3	AUGUSTUS	CDS	63154812	63155252	0.81	-	0	ID=g13940.t1.CDS3;Parent=g13940.t1;
OY101442.1_Gymnocheta_viridis_genome_assembly,_chromosome:_3	AUGUSTUS	exon	63154812	63155252	.	-	.	ID=g13940.t1.exon3;Parent=g13940.t1;
OY101442.1_Gymnocheta_viridis_genome_assembly,_chromosome:_3	AUGUSTUS	start_codon	63155250	63155252	.	-	0	ID=g13940.t1.start1;Parent=g13940.t1;
OY101442.1_Gymnocheta_viridis_genome_assembly,_chromosome:_3	AUGUSTUS	gene	63162402	63164165	.	-	.	ID=g13941;
OY101442.1_Gymnocheta_viridis_genome_assembly,_chromosome:_3	AUGUSTUS	mRNA	63162402	63164165	0.9	-	.	ID=g13941.t1;Parent=g13941;
OY101442.1_Gymnocheta_viridis_genome_assembly,_chromosome:_3	AUGUSTUS	stop_codon	63162402	63162404	.	-	0	ID=g13941.t1.stop1;Parent=g13941.t1;
OY101442.1_Gymnocheta_viridis_genome_assembly,_chromosome:_3	AUGUSTUS	CDS	63162402	63164165	0.9	-	0	ID=g13941.t1.CDS1;Parent=g13941.t1;
OY101442.1_Gymnocheta_viridis_genome_assembly,_chromosome:_3	AUGUSTUS	exon	63162402	63164165	.	-	.	ID=g13941.t1.exon1;Parent=g13941.t1;
OY101442.1_Gymnocheta_viridis_genome_assembly,_chromosome:_3	AUGUSTUS	start_codon	63164163	63164165	.	-	0	ID=g13941.t1.start1;Parent=g13941.t1;
OY101442.1_Gymnocheta_viridis_genome_assembly,_chromosome:_3	AUGUSTUS	gene	63179161	63181889	.	-	.	ID=g13942;
OY101442.1_Gymnocheta_viridis_genome_assembly,_chromosome:_3	AUGUSTUS	mRNA	63179161	63181889	0.5	-	.	ID=g13942.t1;Parent=g13942;
OY101442.1_Gymnocheta_viridis_genome_assembly,_chromosome:_3	AUGUSTUS	stop_codon	63179161	63179163	.	-	0	ID=g13942.t1.stop1;Parent=g13942.t1;
OY101442.1_Gymnocheta_viridis_genome_assembly,_chromosome:_3	AUGUSTUS	CDS	63179161	63179406	1	-	0	ID=g13942.t1.CDS1;Parent=g13942.t1;
OY101442.1_Gymnocheta_viridis_genome_assembly,_chromosome:_3	AUGUSTUS	exon	63179161	63179406	.	-	.	ID=g13942.t1.exon1;Parent=g13942.t1;
OY101442.1_Gymnocheta_viridis_genome_assembly,_chromosome:_3	AUGUSTUS	intron	63179407	63179461	1	-	.	ID=g13942.t1.intron1;Parent=g13942.t1;
OY101442.1_Gymnocheta_viridis_genome_assembly,_chromosome:_3	AUGUSTUS	CDS	63179462	63180718	0.5	-	0	ID=g13942.t1.CDS2;Parent=g13942.t1;
OY101442.1_Gymnocheta_viridis_genome_assembly,_chromosome:_3	AUGUSTUS	exon	63179462	63180718	.	-	.	ID=g13942.t1.exon2;Parent=g13942.t1;
OY101442.1_Gymnocheta_viridis_genome_assembly,_chromosome:_3	AUGUSTUS	intron	63180719	63180797	0.5	-	.	ID=g13942.t1.intron2;Parent=g13942.t1;
OY101442.1_Gymnocheta_viridis_genome_assembly,_chromosome:_3	AUGUSTUS	CDS	63180798	63181889	0.5	-	0	ID=g13942.t1.CDS3;Parent=g13942.t1;
OY101442.1_Gymnocheta_viridis_genome_assembly,_chromosome:_3	AUGUSTUS	exon	63180798	63181889	.	-	.	ID=g13942.t1.exon3;Parent=g13942.t1;
OY101442.1_Gymnocheta_viridis_genome_assembly,_chromosome:_3	AUGUSTUS	start_codon	63181887	63181889	.	-	0	ID=g13942.t1.start1;Parent=g13942.t1;
OY101442.1_Gymnocheta_viridis_genome_assembly,_chromosome:_3	AUGUSTUS	gene	63182090	63182986	.	-	.	ID=g13943;
OY101442.1_Gymnocheta_viridis_genome_assembly,_chromosome:_3	AUGUSTUS	mRNA	63182090	63182986	1	-	.	ID=g13943.t1;Parent=g13943;
OY101442.1_Gymnocheta_viridis_genome_assembly,_chromosome:_3	AUGUSTUS	stop_codon	63182090	63182092	.	-	0	ID=g13943.t1.stop1;Parent=g13943.t1;
OY101442.1_Gymnocheta_viridis_genome_assembly,_chromosome:_3	AUGUSTUS	CDS	63182090	63182986	1	-	0	ID=g13943.t1.CDS1;Parent=g13943.t1;
OY101442.1_Gymnocheta_viridis_genome_assembly,_chromosome:_3	AUGUSTUS	exon	63182090	63182986	.	-	.	ID=g13943.t1.exon1;Parent=g13943.t1;
OY101442.1_Gymnocheta_viridis_genome_assembly,_chromosome:_3	AUGUSTUS	start_codon	63182984	63182986	.	-	0	ID=g13943.t1.start1;Parent=g13943.t1;
OY101442.1_Gymnocheta_viridis_genome_assembly,_chromosome:_3	AUGUSTUS	gene	63282303	63284153	.	+	.	ID=g13944;
OY101442.1_Gymnocheta_viridis_genome_assembly,_chromosome:_3	AUGUSTUS	mRNA	63282303	63284153	0.65	+	.	ID=g13944.t1;Parent=g13944;
OY101442.1_Gymnocheta_viridis_genome_assembly,_chromosome:_3	AUGUSTUS	start_codon	63282303	63282305	.	+	0	ID=g13944.t1.start1;Parent=g13944.t1;
OY101442.1_Gymnocheta_viridis_genome_assembly,_chromosome:_3	AUGUSTUS	CDS	63282303	63283010	0.65	+	0	ID=g13944.t1.CDS1;Parent=g13944.t1;
OY101442.1_Gymnocheta_viridis_genome_assembly,_chromosome:_3	AUGUSTUS	exon	63282303	63283010	.	+	.	ID=g13944.t1.exon1;Parent=g13944.t1;
OY101442.1_Gymnocheta_viridis_genome_assembly,_chromosome:_3	AUGUSTUS	intron	63283011	63283077	1	+	.	ID=g13944.t1.intron1;Parent=g13944.t1;
OY101442.1_Gymnocheta_viridis_genome_assembly,_chromosome:_3	AUGUSTUS	CDS	63283078	63283248	1	+	0	ID=g13944.t1.CDS2;Parent=g13944.t1;
OY101442.1_Gymnocheta_viridis_genome_assembly,_chromosome:_3	AUGUSTUS	exon	63283078	63283248	.	+	.	ID=g13944.t1.exon2;Parent=g13944.t1;
OY101442.1_Gymnocheta_viridis_genome_assembly,_chromosome:_3	AUGUSTUS	intron	63283249	63283383	1	+	.	ID=g13944.t1.intron2;Parent=g13944.t1;
OY101442.1_Gymnocheta_viridis_genome_assembly,_chromosome:_3	AUGUSTUS	CDS	63283384	63283497	1	+	0	ID=g13944.t1.CDS3;Parent=g13944.t1;
OY101442.1_Gymnocheta_viridis_genome_assembly,_chromosome:_3	AUGUSTUS	exon	63283384	63283497	.	+	.	ID=g13944.t1.exon3;Parent=g13944.t1;
OY101442.1_Gymnocheta_viridis_genome_assembly,_chromosome:_3	AUGUSTUS	intron	63283498	63283559	1	+	.	ID=g13944.t1.intron3;Parent=g13944.t1;
OY101442.1_Gymnocheta_viridis_genome_assembly,_chromosome:_3	AUGUSTUS	CDS	63283560	63284153	1	+	0	ID=g13944.t1.CDS4;Parent=g13944.t1;
OY101442.1_Gymnocheta_viridis_genome_assembly,_chromosome:_3	AUGUSTUS	exon	63283560	63284153	.	+	.	ID=g13944.t1.exon4;Parent=g13944.t1;
OY101442.1_Gymnocheta_viridis_genome_assembly,_chromosome:_3	AUGUSTUS	stop_codon	63284151	63284153	.	+	0	ID=g13944.t1.stop1;Parent=g13944.t1;
OY101442.1_Gymnocheta_viridis_genome_assembly,_chromosome:_3	AUGUSTUS	mRNA	63282303	63284153	0.25	+	.	ID=g13944.t2;Parent=g13944;
OY101442.1_Gymnocheta_viridis_genome_assembly,_chromosome:_3	AUGUSTUS	start_codon	63282303	63282305	.	+	0	ID=g13944.t2.start1;Parent=g13944.t2;
OY101442.1_Gymnocheta_viridis_genome_assembly,_chromosome:_3	AUGUSTUS	CDS	63282303	63283010	0.47	+	0	ID=g13944.t2.CDS1;Parent=g13944.t2;
OY101442.1_Gymnocheta_viridis_genome_assembly,_chromosome:_3	AUGUSTUS	exon	63282303	63283010	.	+	.	ID=g13944.t2.exon1;Parent=g13944.t2;
OY101442.1_Gymnocheta_viridis_genome_assembly,_chromosome:_3	AUGUSTUS	intron	63283011	63283077	1	+	.	ID=g13944.t2.intron1;Parent=g13944.t2;
OY101442.1_Gymnocheta_viridis_genome_assembly,_chromosome:_3	AUGUSTUS	CDS	63283078	63283248	1	+	0	ID=g13944.t2.CDS2;Parent=g13944.t2;
OY101442.1_Gymnocheta_viridis_genome_assembly,_chromosome:_3	AUGUSTUS	exon	63283078	63283248	.	+	.	ID=g13944.t2.exon2;Parent=g13944.t2;
OY101442.1_Gymnocheta_viridis_genome_assembly,_chromosome:_3	AUGUSTUS	intron	63283249	63283383	1	+	.	ID=g13944.t2.intron2;Parent=g13944.t2;
OY101442.1_Gymnocheta_viridis_genome_assembly,_chromosome:_3	AUGUSTUS	CDS	63283384	63283497	1	+	0	ID=g13944.t2.CDS3;Parent=g13944.t2;
OY101442.1_Gymnocheta_viridis_genome_assembly,_chromosome:_3	AUGUSTUS	exon	63283384	63283497	.	+	.	ID=g13944.t2.exon3;Parent=g13944.t2;
OY101442.1_Gymnocheta_viridis_genome_assembly,_chromosome:_3	AUGUSTUS	intron	63283498	63283559	1	+	.	ID=g13944.t2.intron3;Parent=g13944.t2;
OY101442.1_Gymnocheta_viridis_genome_assembly,_chromosome:_3	AUGUSTUS	CDS	63283560	63283740	0.57	+	0	ID=g13944.t2.CDS4;Parent=g13944.t2;
OY101442.1_Gymnocheta_viridis_genome_assembly,_chromosome:_3	AUGUSTUS	exon	63283560	63283740	.	+	.	ID=g13944.t2.exon4;Parent=g13944.t2;
OY101442.1_Gymnocheta_viridis_genome_assembly,_chromosome:_3	AUGUSTUS	intron	63283741	63283845	0.57	+	.	ID=g13944.t2.intron4;Parent=g13944.t2;
OY101442.1_Gymnocheta_viridis_genome_assembly,_chromosome:_3	AUGUSTUS	CDS	63283846	63284153	0.58	+	2	ID=g13944.t2.CDS5;Parent=g13944.t2;
OY101442.1_Gymnocheta_viridis_genome_assembly,_chromosome:_3	AUGUSTUS	exon	63283846	63284153	.	+	.	ID=g13944.t2.exon5;Parent=g13944.t2;
OY101442.1_Gymnocheta_viridis_genome_assembly,_chromosome:_3	AUGUSTUS	stop_codon	63284151	63284153	.	+	0	ID=g13944.t2.stop1;Parent=g13944.t2;
OY101442.1_Gymnocheta_viridis_genome_assembly,_chromosome:_3	AUGUSTUS	gene	63725399	63726838	.	+	.	ID=g13945;
OY101442.1_Gymnocheta_viridis_genome_assembly,_chromosome:_3	AUGUSTUS	mRNA	63725399	63726838	1	+	.	ID=g13945.t1;Parent=g13945;
OY101442.1_Gymnocheta_viridis_genome_assembly,_chromosome:_3	AUGUSTUS	start_codon	63725399	63725401	.	+	0	ID=g13945.t1.start1;Parent=g13945.t1;
OY101442.1_Gymnocheta_viridis_genome_assembly,_chromosome:_3	AUGUSTUS	CDS	63725399	63726838	1	+	0	ID=g13945.t1.CDS1;Parent=g13945.t1;
OY101442.1_Gymnocheta_viridis_genome_assembly,_chromosome:_3	AUGUSTUS	exon	63725399	63726838	.	+	.	ID=g13945.t1.exon1;Parent=g13945.t1;
OY101442.1_Gymnocheta_viridis_genome_assembly,_chromosome:_3	AUGUSTUS	stop_codon	63726836	63726838	.	+	0	ID=g13945.t1.stop1;Parent=g13945.t1;
OY101442.1_Gymnocheta_viridis_genome_assembly,_chromosome:_3	AUGUSTUS	gene	63727030	63729963	.	+	.	ID=g13946;
OY101442.1_Gymnocheta_viridis_genome_assembly,_chromosome:_3	AUGUSTUS	mRNA	63727030	63729963	1	+	.	ID=g13946.t1;Parent=g13946;
OY101442.1_Gymnocheta_viridis_genome_assembly,_chromosome:_3	AUGUSTUS	start_codon	63727030	63727032	.	+	0	ID=g13946.t1.start1;Parent=g13946.t1;
OY101442.1_Gymnocheta_viridis_genome_assembly,_chromosome:_3	AUGUSTUS	CDS	63727030	63729963	1	+	0	ID=g13946.t1.CDS1;Parent=g13946.t1;
OY101442.1_Gymnocheta_viridis_genome_assembly,_chromosome:_3	AUGUSTUS	exon	63727030	63729963	.	+	.	ID=g13946.t1.exon1;Parent=g13946.t1;
OY101442.1_Gymnocheta_viridis_genome_assembly,_chromosome:_3	AUGUSTUS	stop_codon	63729961	63729963	.	+	0	ID=g13946.t1.stop1;Parent=g13946.t1;
OY101442.1_Gymnocheta_viridis_genome_assembly,_chromosome:_3	AUGUSTUS	gene	63730029	63731524	.	+	.	ID=g13947;
OY101442.1_Gymnocheta_viridis_genome_assembly,_chromosome:_3	AUGUSTUS	mRNA	63730029	63731315	0.33	+	.	ID=g13947.t1;Parent=g13947;
OY101442.1_Gymnocheta_viridis_genome_assembly,_chromosome:_3	AUGUSTUS	start_codon	63730029	63730031	.	+	0	ID=g13947.t1.start1;Parent=g13947.t1;
OY101442.1_Gymnocheta_viridis_genome_assembly,_chromosome:_3	AUGUSTUS	CDS	63730029	63730158	0.99	+	0	ID=g13947.t1.CDS1;Parent=g13947.t1;
OY101442.1_Gymnocheta_viridis_genome_assembly,_chromosome:_3	AUGUSTUS	exon	63730029	63730158	.	+	.	ID=g13947.t1.exon1;Parent=g13947.t1;
OY101442.1_Gymnocheta_viridis_genome_assembly,_chromosome:_3	AUGUSTUS	intron	63730159	63730451	0.46	+	.	ID=g13947.t1.intron1;Parent=g13947.t1;
OY101442.1_Gymnocheta_viridis_genome_assembly,_chromosome:_3	AUGUSTUS	CDS	63730452	63731197	0.33	+	2	ID=g13947.t1.CDS2;Parent=g13947.t1;
OY101442.1_Gymnocheta_viridis_genome_assembly,_chromosome:_3	AUGUSTUS	exon	63730452	63731197	.	+	.	ID=g13947.t1.exon2;Parent=g13947.t1;
OY101442.1_Gymnocheta_viridis_genome_assembly,_chromosome:_3	AUGUSTUS	intron	63731198	63731264	0.78	+	.	ID=g13947.t1.intron2;Parent=g13947.t1;
OY101442.1_Gymnocheta_viridis_genome_assembly,_chromosome:_3	AUGUSTUS	CDS	63731265	63731315	0.78	+	0	ID=g13947.t1.CDS3;Parent=g13947.t1;
OY101442.1_Gymnocheta_viridis_genome_assembly,_chromosome:_3	AUGUSTUS	exon	63731265	63731315	.	+	.	ID=g13947.t1.exon3;Parent=g13947.t1;
OY101442.1_Gymnocheta_viridis_genome_assembly,_chromosome:_3	AUGUSTUS	stop_codon	63731313	63731315	.	+	0	ID=g13947.t1.stop1;Parent=g13947.t1;
OY101442.1_Gymnocheta_viridis_genome_assembly,_chromosome:_3	AUGUSTUS	mRNA	63730029	63731524	0.4	+	.	ID=g13947.t2;Parent=g13947;
OY101442.1_Gymnocheta_viridis_genome_assembly,_chromosome:_3	AUGUSTUS	start_codon	63730029	63730031	.	+	0	ID=g13947.t2.start1;Parent=g13947.t2;
OY101442.1_Gymnocheta_viridis_genome_assembly,_chromosome:_3	AUGUSTUS	CDS	63730029	63730158	0.96	+	0	ID=g13947.t2.CDS1;Parent=g13947.t2;
OY101442.1_Gymnocheta_viridis_genome_assembly,_chromosome:_3	AUGUSTUS	exon	63730029	63730158	.	+	.	ID=g13947.t2.exon1;Parent=g13947.t2;
OY101442.1_Gymnocheta_viridis_genome_assembly,_chromosome:_3	AUGUSTUS	intron	63730159	63730451	0.48	+	.	ID=g13947.t2.intron1;Parent=g13947.t2;
OY101442.1_Gymnocheta_viridis_genome_assembly,_chromosome:_3	AUGUSTUS	CDS	63730452	63731524	0.42	+	2	ID=g13947.t2.CDS2;Parent=g13947.t2;
OY101442.1_Gymnocheta_viridis_genome_assembly,_chromosome:_3	AUGUSTUS	exon	63730452	63731524	.	+	.	ID=g13947.t2.exon2;Parent=g13947.t2;
OY101442.1_Gymnocheta_viridis_genome_assembly,_chromosome:_3	AUGUSTUS	stop_codon	63731522	63731524	.	+	0	ID=g13947.t2.stop1;Parent=g13947.t2;
OY101442.1_Gymnocheta_viridis_genome_assembly,_chromosome:_3	AUGUSTUS	gene	63855884	63858722	.	+	.	ID=g13948;
OY101442.1_Gymnocheta_viridis_genome_assembly,_chromosome:_3	AUGUSTUS	mRNA	63855884	63858722	0.57	+	.	ID=g13948.t1;Parent=g13948;
OY101442.1_Gymnocheta_viridis_genome_assembly,_chromosome:_3	AUGUSTUS	start_codon	63855884	63855886	.	+	0	ID=g13948.t1.start1;Parent=g13948.t1;
OY101442.1_Gymnocheta_viridis_genome_assembly,_chromosome:_3	AUGUSTUS	CDS	63855884	63856540	0.65	+	0	ID=g13948.t1.CDS1;Parent=g13948.t1;
OY101442.1_Gymnocheta_viridis_genome_assembly,_chromosome:_3	AUGUSTUS	exon	63855884	63856540	.	+	.	ID=g13948.t1.exon1;Parent=g13948.t1;
OY101442.1_Gymnocheta_viridis_genome_assembly,_chromosome:_3	AUGUSTUS	intron	63856541	63858689	0.57	+	.	ID=g13948.t1.intron1;Parent=g13948.t1;
OY101442.1_Gymnocheta_viridis_genome_assembly,_chromosome:_3	AUGUSTUS	CDS	63858690	63858722	0.9	+	0	ID=g13948.t1.CDS2;Parent=g13948.t1;
OY101442.1_Gymnocheta_viridis_genome_assembly,_chromosome:_3	AUGUSTUS	exon	63858690	63858722	.	+	.	ID=g13948.t1.exon2;Parent=g13948.t1;
OY101442.1_Gymnocheta_viridis_genome_assembly,_chromosome:_3	AUGUSTUS	stop_codon	63858720	63858722	.	+	0	ID=g13948.t1.stop1;Parent=g13948.t1;
OY101442.1_Gymnocheta_viridis_genome_assembly,_chromosome:_3	AUGUSTUS	gene	63859406	63862933	.	+	.	ID=g13949;
OY101442.1_Gymnocheta_viridis_genome_assembly,_chromosome:_3	AUGUSTUS	mRNA	63859406	63862933	0.32	+	.	ID=g13949.t1;Parent=g13949;
OY101442.1_Gymnocheta_viridis_genome_assembly,_chromosome:_3	AUGUSTUS	start_codon	63859406	63859408	.	+	0	ID=g13949.t1.start1;Parent=g13949.t1;
OY101442.1_Gymnocheta_viridis_genome_assembly,_chromosome:_3	AUGUSTUS	CDS	63859406	63860105	0.61	+	0	ID=g13949.t1.CDS1;Parent=g13949.t1;
OY101442.1_Gymnocheta_viridis_genome_assembly,_chromosome:_3	AUGUSTUS	exon	63859406	63860105	.	+	.	ID=g13949.t1.exon1;Parent=g13949.t1;
OY101442.1_Gymnocheta_viridis_genome_assembly,_chromosome:_3	AUGUSTUS	intron	63860106	63861245	0.32	+	.	ID=g13949.t1.intron1;Parent=g13949.t1;
OY101442.1_Gymnocheta_viridis_genome_assembly,_chromosome:_3	AUGUSTUS	CDS	63861246	63862933	0.43	+	2	ID=g13949.t1.CDS2;Parent=g13949.t1;
OY101442.1_Gymnocheta_viridis_genome_assembly,_chromosome:_3	AUGUSTUS	exon	63861246	63862933	.	+	.	ID=g13949.t1.exon2;Parent=g13949.t1;
OY101442.1_Gymnocheta_viridis_genome_assembly,_chromosome:_3	AUGUSTUS	stop_codon	63862931	63862933	.	+	0	ID=g13949.t1.stop1;Parent=g13949.t1;
OY101442.1_Gymnocheta_viridis_genome_assembly,_chromosome:_3	AUGUSTUS	mRNA	63859406	63860216	0.33	+	.	ID=g13949.t2;Parent=g13949;
OY101442.1_Gymnocheta_viridis_genome_assembly,_chromosome:_3	AUGUSTUS	start_codon	63859406	63859408	.	+	0	ID=g13949.t2.start1;Parent=g13949.t2;
OY101442.1_Gymnocheta_viridis_genome_assembly,_chromosome:_3	AUGUSTUS	CDS	63859406	63860105	0.59	+	0	ID=g13949.t2.CDS1;Parent=g13949.t2;
OY101442.1_Gymnocheta_viridis_genome_assembly,_chromosome:_3	AUGUSTUS	exon	63859406	63860105	.	+	.	ID=g13949.t2.exon1;Parent=g13949.t2;
OY101442.1_Gymnocheta_viridis_genome_assembly,_chromosome:_3	AUGUSTUS	intron	63860106	63860166	0.33	+	.	ID=g13949.t2.intron1;Parent=g13949.t2;
OY101442.1_Gymnocheta_viridis_genome_assembly,_chromosome:_3	AUGUSTUS	CDS	63860167	63860216	0.35	+	2	ID=g13949.t2.CDS2;Parent=g13949.t2;
OY101442.1_Gymnocheta_viridis_genome_assembly,_chromosome:_3	AUGUSTUS	exon	63860167	63860216	.	+	.	ID=g13949.t2.exon2;Parent=g13949.t2;
OY101442.1_Gymnocheta_viridis_genome_assembly,_chromosome:_3	AUGUSTUS	stop_codon	63860214	63860216	.	+	0	ID=g13949.t2.stop1;Parent=g13949.t2;
OY101442.1_Gymnocheta_viridis_genome_assembly,_chromosome:_3	AUGUSTUS	gene	64074584	64075339	.	+	.	ID=g13950;
OY101442.1_Gymnocheta_viridis_genome_assembly,_chromosome:_3	AUGUSTUS	mRNA	64074584	64075339	0.57	+	.	ID=g13950.t1;Parent=g13950;
OY101442.1_Gymnocheta_viridis_genome_assembly,_chromosome:_3	AUGUSTUS	start_codon	64074584	64074586	.	+	0	ID=g13950.t1.start1;Parent=g13950.t1;
OY101442.1_Gymnocheta_viridis_genome_assembly,_chromosome:_3	AUGUSTUS	CDS	64074584	64075339	0.57	+	0	ID=g13950.t1.CDS1;Parent=g13950.t1;
OY101442.1_Gymnocheta_viridis_genome_assembly,_chromosome:_3	AUGUSTUS	exon	64074584	64075339	.	+	.	ID=g13950.t1.exon1;Parent=g13950.t1;
OY101442.1_Gymnocheta_viridis_genome_assembly,_chromosome:_3	AUGUSTUS	stop_codon	64075337	64075339	.	+	0	ID=g13950.t1.stop1;Parent=g13950.t1;
OY101442.1_Gymnocheta_viridis_genome_assembly,_chromosome:_3	AUGUSTUS	gene	64075633	64079715	.	+	.	ID=g13951;
OY101442.1_Gymnocheta_viridis_genome_assembly,_chromosome:_3	AUGUSTUS	mRNA	64075633	64079715	0.51	+	.	ID=g13951.t1;Parent=g13951;
OY101442.1_Gymnocheta_viridis_genome_assembly,_chromosome:_3	AUGUSTUS	start_codon	64075633	64075635	.	+	0	ID=g13951.t1.start1;Parent=g13951.t1;
OY101442.1_Gymnocheta_viridis_genome_assembly,_chromosome:_3	AUGUSTUS	CDS	64075633	64079715	0.51	+	0	ID=g13951.t1.CDS1;Parent=g13951.t1;
OY101442.1_Gymnocheta_viridis_genome_assembly,_chromosome:_3	AUGUSTUS	exon	64075633	64079715	.	+	.	ID=g13951.t1.exon1;Parent=g13951.t1;
OY101442.1_Gymnocheta_viridis_genome_assembly,_chromosome:_3	AUGUSTUS	stop_codon	64079713	64079715	.	+	0	ID=g13951.t1.stop1;Parent=g13951.t1;
OY101442.1_Gymnocheta_viridis_genome_assembly,_chromosome:_3	AUGUSTUS	gene	64079779	64080702	.	+	.	ID=g13952;
OY101442.1_Gymnocheta_viridis_genome_assembly,_chromosome:_3	AUGUSTUS	mRNA	64079779	64080702	1	+	.	ID=g13952.t1;Parent=g13952;
OY101442.1_Gymnocheta_viridis_genome_assembly,_chromosome:_3	AUGUSTUS	start_codon	64079779	64079781	.	+	0	ID=g13952.t1.start1;Parent=g13952.t1;
OY101442.1_Gymnocheta_viridis_genome_assembly,_chromosome:_3	AUGUSTUS	CDS	64079779	64080702	1	+	0	ID=g13952.t1.CDS1;Parent=g13952.t1;
OY101442.1_Gymnocheta_viridis_genome_assembly,_chromosome:_3	AUGUSTUS	exon	64079779	64080702	.	+	.	ID=g13952.t1.exon1;Parent=g13952.t1;
OY101442.1_Gymnocheta_viridis_genome_assembly,_chromosome:_3	AUGUSTUS	stop_codon	64080700	64080702	.	+	0	ID=g13952.t1.stop1;Parent=g13952.t1;
OY101442.1_Gymnocheta_viridis_genome_assembly,_chromosome:_3	AUGUSTUS	gene	64087681	64087974	.	+	.	ID=g13953;
OY101442.1_Gymnocheta_viridis_genome_assembly,_chromosome:_3	AUGUSTUS	mRNA	64087681	64087974	0.95	+	.	ID=g13953.t1;Parent=g13953;
OY101442.1_Gymnocheta_viridis_genome_assembly,_chromosome:_3	AUGUSTUS	start_codon	64087681	64087683	.	+	0	ID=g13953.t1.start1;Parent=g13953.t1;
OY101442.1_Gymnocheta_viridis_genome_assembly,_chromosome:_3	AUGUSTUS	CDS	64087681	64087974	0.95	+	0	ID=g13953.t1.CDS1;Parent=g13953.t1;
OY101442.1_Gymnocheta_viridis_genome_assembly,_chromosome:_3	AUGUSTUS	exon	64087681	64087974	.	+	.	ID=g13953.t1.exon1;Parent=g13953.t1;
OY101442.1_Gymnocheta_viridis_genome_assembly,_chromosome:_3	AUGUSTUS	stop_codon	64087972	64087974	.	+	0	ID=g13953.t1.stop1;Parent=g13953.t1;
OY101442.1_Gymnocheta_viridis_genome_assembly,_chromosome:_3	AUGUSTUS	gene	64108866	64109204	.	+	.	ID=g13954;
OY101442.1_Gymnocheta_viridis_genome_assembly,_chromosome:_3	AUGUSTUS	mRNA	64108866	64109204	1	+	.	ID=g13954.t1;Parent=g13954;
OY101442.1_Gymnocheta_viridis_genome_assembly,_chromosome:_3	AUGUSTUS	start_codon	64108866	64108868	.	+	0	ID=g13954.t1.start1;Parent=g13954.t1;
OY101442.1_Gymnocheta_viridis_genome_assembly,_chromosome:_3	AUGUSTUS	CDS	64108866	64109204	1	+	0	ID=g13954.t1.CDS1;Parent=g13954.t1;
OY101442.1_Gymnocheta_viridis_genome_assembly,_chromosome:_3	AUGUSTUS	exon	64108866	64109204	.	+	.	ID=g13954.t1.exon1;Parent=g13954.t1;
OY101442.1_Gymnocheta_viridis_genome_assembly,_chromosome:_3	AUGUSTUS	stop_codon	64109202	64109204	.	+	0	ID=g13954.t1.stop1;Parent=g13954.t1;
OY101442.1_Gymnocheta_viridis_genome_assembly,_chromosome:_3	AUGUSTUS	gene	64109617	64110924	.	+	.	ID=g13955;
OY101442.1_Gymnocheta_viridis_genome_assembly,_chromosome:_3	AUGUSTUS	mRNA	64109617	64110924	1	+	.	ID=g13955.t1;Parent=g13955;
OY101442.1_Gymnocheta_viridis_genome_assembly,_chromosome:_3	AUGUSTUS	start_codon	64109617	64109619	.	+	0	ID=g13955.t1.start1;Parent=g13955.t1;
OY101442.1_Gymnocheta_viridis_genome_assembly,_chromosome:_3	AUGUSTUS	CDS	64109617	64110924	1	+	0	ID=g13955.t1.CDS1;Parent=g13955.t1;
OY101442.1_Gymnocheta_viridis_genome_assembly,_chromosome:_3	AUGUSTUS	exon	64109617	64110924	.	+	.	ID=g13955.t1.exon1;Parent=g13955.t1;
OY101442.1_Gymnocheta_viridis_genome_assembly,_chromosome:_3	AUGUSTUS	stop_codon	64110922	64110924	.	+	0	ID=g13955.t1.stop1;Parent=g13955.t1;
OY101442.1_Gymnocheta_viridis_genome_assembly,_chromosome:_3	AUGUSTUS	gene	64124328	64124837	.	-	.	ID=g13956;
OY101442.1_Gymnocheta_viridis_genome_assembly,_chromosome:_3	AUGUSTUS	mRNA	64124328	64124837	1	-	.	ID=g13956.t1;Parent=g13956;
OY101442.1_Gymnocheta_viridis_genome_assembly,_chromosome:_3	AUGUSTUS	stop_codon	64124328	64124330	.	-	0	ID=g13956.t1.stop1;Parent=g13956.t1;
OY101442.1_Gymnocheta_viridis_genome_assembly,_chromosome:_3	AUGUSTUS	CDS	64124328	64124411	1	-	0	ID=g13956.t1.CDS1;Parent=g13956.t1;
OY101442.1_Gymnocheta_viridis_genome_assembly,_chromosome:_3	AUGUSTUS	exon	64124328	64124411	.	-	.	ID=g13956.t1.exon1;Parent=g13956.t1;
OY101442.1_Gymnocheta_viridis_genome_assembly,_chromosome:_3	AUGUSTUS	intron	64124412	64124663	1	-	.	ID=g13956.t1.intron1;Parent=g13956.t1;
OY101442.1_Gymnocheta_viridis_genome_assembly,_chromosome:_3	AUGUSTUS	CDS	64124664	64124837	1	-	0	ID=g13956.t1.CDS2;Parent=g13956.t1;
OY101442.1_Gymnocheta_viridis_genome_assembly,_chromosome:_3	AUGUSTUS	exon	64124664	64124837	.	-	.	ID=g13956.t1.exon2;Parent=g13956.t1;
OY101442.1_Gymnocheta_viridis_genome_assembly,_chromosome:_3	AUGUSTUS	start_codon	64124835	64124837	.	-	0	ID=g13956.t1.start1;Parent=g13956.t1;
OY101442.1_Gymnocheta_viridis_genome_assembly,_chromosome:_3	AUGUSTUS	gene	64183797	64185021	.	-	.	ID=g13957;
OY101442.1_Gymnocheta_viridis_genome_assembly,_chromosome:_3	AUGUSTUS	mRNA	64183797	64185021	0.8	-	.	ID=g13957.t1;Parent=g13957;
OY101442.1_Gymnocheta_viridis_genome_assembly,_chromosome:_3	AUGUSTUS	stop_codon	64183797	64183799	.	-	0	ID=g13957.t1.stop1;Parent=g13957.t1;
OY101442.1_Gymnocheta_viridis_genome_assembly,_chromosome:_3	AUGUSTUS	CDS	64183797	64184150	0.84	-	0	ID=g13957.t1.CDS1;Parent=g13957.t1;
OY101442.1_Gymnocheta_viridis_genome_assembly,_chromosome:_3	AUGUSTUS	exon	64183797	64184150	.	-	.	ID=g13957.t1.exon1;Parent=g13957.t1;
OY101442.1_Gymnocheta_viridis_genome_assembly,_chromosome:_3	AUGUSTUS	intron	64184151	64184562	0.84	-	.	ID=g13957.t1.intron1;Parent=g13957.t1;
OY101442.1_Gymnocheta_viridis_genome_assembly,_chromosome:_3	AUGUSTUS	CDS	64184563	64185021	0.96	-	0	ID=g13957.t1.CDS2;Parent=g13957.t1;
OY101442.1_Gymnocheta_viridis_genome_assembly,_chromosome:_3	AUGUSTUS	exon	64184563	64185021	.	-	.	ID=g13957.t1.exon2;Parent=g13957.t1;
OY101442.1_Gymnocheta_viridis_genome_assembly,_chromosome:_3	AUGUSTUS	start_codon	64185019	64185021	.	-	0	ID=g13957.t1.start1;Parent=g13957.t1;
OY101442.1_Gymnocheta_viridis_genome_assembly,_chromosome:_3	AUGUSTUS	gene	64185902	64188108	.	+	.	ID=g13958;
OY101442.1_Gymnocheta_viridis_genome_assembly,_chromosome:_3	AUGUSTUS	mRNA	64185902	64188108	0.41	+	.	ID=g13958.t1;Parent=g13958;
OY101442.1_Gymnocheta_viridis_genome_assembly,_chromosome:_3	AUGUSTUS	start_codon	64185902	64185904	.	+	0	ID=g13958.t1.start1;Parent=g13958.t1;
OY101442.1_Gymnocheta_viridis_genome_assembly,_chromosome:_3	AUGUSTUS	CDS	64185902	64185911	0.43	+	0	ID=g13958.t1.CDS1;Parent=g13958.t1;
OY101442.1_Gymnocheta_viridis_genome_assembly,_chromosome:_3	AUGUSTUS	exon	64185902	64185911	.	+	.	ID=g13958.t1.exon1;Parent=g13958.t1;
OY101442.1_Gymnocheta_viridis_genome_assembly,_chromosome:_3	AUGUSTUS	intron	64185912	64187306	0.43	+	.	ID=g13958.t1.intron1;Parent=g13958.t1;
OY101442.1_Gymnocheta_viridis_genome_assembly,_chromosome:_3	AUGUSTUS	CDS	64187307	64187383	0.81	+	2	ID=g13958.t1.CDS2;Parent=g13958.t1;
OY101442.1_Gymnocheta_viridis_genome_assembly,_chromosome:_3	AUGUSTUS	exon	64187307	64187383	.	+	.	ID=g13958.t1.exon2;Parent=g13958.t1;
OY101442.1_Gymnocheta_viridis_genome_assembly,_chromosome:_3	AUGUSTUS	intron	64187384	64187508	0.81	+	.	ID=g13958.t1.intron2;Parent=g13958.t1;
OY101442.1_Gymnocheta_viridis_genome_assembly,_chromosome:_3	AUGUSTUS	CDS	64187509	64187717	0.97	+	0	ID=g13958.t1.CDS3;Parent=g13958.t1;
OY101442.1_Gymnocheta_viridis_genome_assembly,_chromosome:_3	AUGUSTUS	exon	64187509	64187717	.	+	.	ID=g13958.t1.exon3;Parent=g13958.t1;
OY101442.1_Gymnocheta_viridis_genome_assembly,_chromosome:_3	AUGUSTUS	intron	64187718	64187843	1	+	.	ID=g13958.t1.intron3;Parent=g13958.t1;
OY101442.1_Gymnocheta_viridis_genome_assembly,_chromosome:_3	AUGUSTUS	CDS	64187844	64188108	1	+	1	ID=g13958.t1.CDS4;Parent=g13958.t1;
OY101442.1_Gymnocheta_viridis_genome_assembly,_chromosome:_3	AUGUSTUS	exon	64187844	64188108	.	+	.	ID=g13958.t1.exon4;Parent=g13958.t1;
OY101442.1_Gymnocheta_viridis_genome_assembly,_chromosome:_3	AUGUSTUS	stop_codon	64188106	64188108	.	+	0	ID=g13958.t1.stop1;Parent=g13958.t1;
OY101442.1_Gymnocheta_viridis_genome_assembly,_chromosome:_3	AUGUSTUS	gene	64195659	64195985	.	+	.	ID=g13959;
OY101442.1_Gymnocheta_viridis_genome_assembly,_chromosome:_3	AUGUSTUS	mRNA	64195659	64195985	0.56	+	.	ID=g13959.t1;Parent=g13959;
OY101442.1_Gymnocheta_viridis_genome_assembly,_chromosome:_3	AUGUSTUS	start_codon	64195659	64195661	.	+	0	ID=g13959.t1.start1;Parent=g13959.t1;
OY101442.1_Gymnocheta_viridis_genome_assembly,_chromosome:_3	AUGUSTUS	CDS	64195659	64195985	0.56	+	0	ID=g13959.t1.CDS1;Parent=g13959.t1;
OY101442.1_Gymnocheta_viridis_genome_assembly,_chromosome:_3	AUGUSTUS	exon	64195659	64195985	.	+	.	ID=g13959.t1.exon1;Parent=g13959.t1;
OY101442.1_Gymnocheta_viridis_genome_assembly,_chromosome:_3	AUGUSTUS	stop_codon	64195983	64195985	.	+	0	ID=g13959.t1.stop1;Parent=g13959.t1;
OY101442.1_Gymnocheta_viridis_genome_assembly,_chromosome:_3	AUGUSTUS	gene	64212125	64212977	.	+	.	ID=g13960;
OY101442.1_Gymnocheta_viridis_genome_assembly,_chromosome:_3	AUGUSTUS	mRNA	64212125	64212977	0.98	+	.	ID=g13960.t1;Parent=g13960;
OY101442.1_Gymnocheta_viridis_genome_assembly,_chromosome:_3	AUGUSTUS	start_codon	64212125	64212127	.	+	0	ID=g13960.t1.start1;Parent=g13960.t1;
OY101442.1_Gymnocheta_viridis_genome_assembly,_chromosome:_3	AUGUSTUS	CDS	64212125	64212265	1	+	0	ID=g13960.t1.CDS1;Parent=g13960.t1;
OY101442.1_Gymnocheta_viridis_genome_assembly,_chromosome:_3	AUGUSTUS	exon	64212125	64212265	.	+	.	ID=g13960.t1.exon1;Parent=g13960.t1;
OY101442.1_Gymnocheta_viridis_genome_assembly,_chromosome:_3	AUGUSTUS	intron	64212266	64212327	1	+	.	ID=g13960.t1.intron1;Parent=g13960.t1;
OY101442.1_Gymnocheta_viridis_genome_assembly,_chromosome:_3	AUGUSTUS	CDS	64212328	64212487	0.99	+	0	ID=g13960.t1.CDS2;Parent=g13960.t1;
OY101442.1_Gymnocheta_viridis_genome_assembly,_chromosome:_3	AUGUSTUS	exon	64212328	64212487	.	+	.	ID=g13960.t1.exon2;Parent=g13960.t1;
OY101442.1_Gymnocheta_viridis_genome_assembly,_chromosome:_3	AUGUSTUS	intron	64212488	64212543	0.98	+	.	ID=g13960.t1.intron2;Parent=g13960.t1;
OY101442.1_Gymnocheta_viridis_genome_assembly,_chromosome:_3	AUGUSTUS	CDS	64212544	64212977	0.98	+	2	ID=g13960.t1.CDS3;Parent=g13960.t1;
OY101442.1_Gymnocheta_viridis_genome_assembly,_chromosome:_3	AUGUSTUS	exon	64212544	64212977	.	+	.	ID=g13960.t1.exon3;Parent=g13960.t1;
OY101442.1_Gymnocheta_viridis_genome_assembly,_chromosome:_3	AUGUSTUS	stop_codon	64212975	64212977	.	+	0	ID=g13960.t1.stop1;Parent=g13960.t1;
OY101442.1_Gymnocheta_viridis_genome_assembly,_chromosome:_3	AUGUSTUS	gene	64213353	64213712	.	-	.	ID=g13961;
OY101442.1_Gymnocheta_viridis_genome_assembly,_chromosome:_3	AUGUSTUS	mRNA	64213353	64213712	0.7	-	.	ID=g13961.t1;Parent=g13961;
OY101442.1_Gymnocheta_viridis_genome_assembly,_chromosome:_3	AUGUSTUS	stop_codon	64213353	64213355	.	-	0	ID=g13961.t1.stop1;Parent=g13961.t1;
OY101442.1_Gymnocheta_viridis_genome_assembly,_chromosome:_3	AUGUSTUS	CDS	64213353	64213494	1	-	1	ID=g13961.t1.CDS1;Parent=g13961.t1;
OY101442.1_Gymnocheta_viridis_genome_assembly,_chromosome:_3	AUGUSTUS	exon	64213353	64213494	.	-	.	ID=g13961.t1.exon1;Parent=g13961.t1;
OY101442.1_Gymnocheta_viridis_genome_assembly,_chromosome:_3	AUGUSTUS	intron	64213495	64213599	1	-	.	ID=g13961.t1.intron1;Parent=g13961.t1;
OY101442.1_Gymnocheta_viridis_genome_assembly,_chromosome:_3	AUGUSTUS	CDS	64213600	64213712	0.7	-	0	ID=g13961.t1.CDS2;Parent=g13961.t1;
OY101442.1_Gymnocheta_viridis_genome_assembly,_chromosome:_3	AUGUSTUS	exon	64213600	64213712	.	-	.	ID=g13961.t1.exon2;Parent=g13961.t1;
OY101442.1_Gymnocheta_viridis_genome_assembly,_chromosome:_3	AUGUSTUS	start_codon	64213710	64213712	.	-	0	ID=g13961.t1.start1;Parent=g13961.t1;
OY101442.1_Gymnocheta_viridis_genome_assembly,_chromosome:_3	AUGUSTUS	gene	64222101	64223066	.	+	.	ID=g13962;
OY101442.1_Gymnocheta_viridis_genome_assembly,_chromosome:_3	AUGUSTUS	mRNA	64222101	64223066	1	+	.	ID=g13962.t1;Parent=g13962;
OY101442.1_Gymnocheta_viridis_genome_assembly,_chromosome:_3	AUGUSTUS	start_codon	64222101	64222103	.	+	0	ID=g13962.t1.start1;Parent=g13962.t1;
OY101442.1_Gymnocheta_viridis_genome_assembly,_chromosome:_3	AUGUSTUS	CDS	64222101	64223066	1	+	0	ID=g13962.t1.CDS1;Parent=g13962.t1;
OY101442.1_Gymnocheta_viridis_genome_assembly,_chromosome:_3	AUGUSTUS	exon	64222101	64223066	.	+	.	ID=g13962.t1.exon1;Parent=g13962.t1;
OY101442.1_Gymnocheta_viridis_genome_assembly,_chromosome:_3	AUGUSTUS	stop_codon	64223064	64223066	.	+	0	ID=g13962.t1.stop1;Parent=g13962.t1;
OY101442.1_Gymnocheta_viridis_genome_assembly,_chromosome:_3	AUGUSTUS	gene	64223327	64223740	.	+	.	ID=g13963;
OY101442.1_Gymnocheta_viridis_genome_assembly,_chromosome:_3	AUGUSTUS	mRNA	64223327	64223740	1	+	.	ID=g13963.t1;Parent=g13963;
OY101442.1_Gymnocheta_viridis_genome_assembly,_chromosome:_3	AUGUSTUS	start_codon	64223327	64223329	.	+	0	ID=g13963.t1.start1;Parent=g13963.t1;
OY101442.1_Gymnocheta_viridis_genome_assembly,_chromosome:_3	AUGUSTUS	CDS	64223327	64223740	1	+	0	ID=g13963.t1.CDS1;Parent=g13963.t1;
OY101442.1_Gymnocheta_viridis_genome_assembly,_chromosome:_3	AUGUSTUS	exon	64223327	64223740	.	+	.	ID=g13963.t1.exon1;Parent=g13963.t1;
OY101442.1_Gymnocheta_viridis_genome_assembly,_chromosome:_3	AUGUSTUS	stop_codon	64223738	64223740	.	+	0	ID=g13963.t1.stop1;Parent=g13963.t1;
OY101442.1_Gymnocheta_viridis_genome_assembly,_chromosome:_3	AUGUSTUS	gene	64388871	64390930	.	+	.	ID=g13964;
OY101442.1_Gymnocheta_viridis_genome_assembly,_chromosome:_3	AUGUSTUS	mRNA	64388871	64390930	0.82	+	.	ID=g13964.t1;Parent=g13964;
OY101442.1_Gymnocheta_viridis_genome_assembly,_chromosome:_3	AUGUSTUS	start_codon	64388871	64388873	.	+	0	ID=g13964.t1.start1;Parent=g13964.t1;
OY101442.1_Gymnocheta_viridis_genome_assembly,_chromosome:_3	AUGUSTUS	CDS	64388871	64389034	1	+	0	ID=g13964.t1.CDS1;Parent=g13964.t1;
OY101442.1_Gymnocheta_viridis_genome_assembly,_chromosome:_3	AUGUSTUS	exon	64388871	64389034	.	+	.	ID=g13964.t1.exon1;Parent=g13964.t1;
OY101442.1_Gymnocheta_viridis_genome_assembly,_chromosome:_3	AUGUSTUS	intron	64389035	64389211	0.89	+	.	ID=g13964.t1.intron1;Parent=g13964.t1;
OY101442.1_Gymnocheta_viridis_genome_assembly,_chromosome:_3	AUGUSTUS	CDS	64389212	64389983	0.83	+	1	ID=g13964.t1.CDS2;Parent=g13964.t1;
OY101442.1_Gymnocheta_viridis_genome_assembly,_chromosome:_3	AUGUSTUS	exon	64389212	64389983	.	+	.	ID=g13964.t1.exon2;Parent=g13964.t1;
OY101442.1_Gymnocheta_viridis_genome_assembly,_chromosome:_3	AUGUSTUS	intron	64389984	64390063	0.94	+	.	ID=g13964.t1.intron2;Parent=g13964.t1;
OY101442.1_Gymnocheta_viridis_genome_assembly,_chromosome:_3	AUGUSTUS	CDS	64390064	64390930	0.93	+	0	ID=g13964.t1.CDS3;Parent=g13964.t1;
OY101442.1_Gymnocheta_viridis_genome_assembly,_chromosome:_3	AUGUSTUS	exon	64390064	64390930	.	+	.	ID=g13964.t1.exon3;Parent=g13964.t1;
OY101442.1_Gymnocheta_viridis_genome_assembly,_chromosome:_3	AUGUSTUS	stop_codon	64390928	64390930	.	+	0	ID=g13964.t1.stop1;Parent=g13964.t1;
OY101442.1_Gymnocheta_viridis_genome_assembly,_chromosome:_3	AUGUSTUS	gene	64391079	64392197	.	+	.	ID=g13965;
OY101442.1_Gymnocheta_viridis_genome_assembly,_chromosome:_3	AUGUSTUS	mRNA	64391079	64392197	0.22	+	.	ID=g13965.t1;Parent=g13965;
OY101442.1_Gymnocheta_viridis_genome_assembly,_chromosome:_3	AUGUSTUS	start_codon	64391079	64391081	.	+	0	ID=g13965.t1.start1;Parent=g13965.t1;
OY101442.1_Gymnocheta_viridis_genome_assembly,_chromosome:_3	AUGUSTUS	CDS	64391079	64392197	0.22	+	0	ID=g13965.t1.CDS1;Parent=g13965.t1;
OY101442.1_Gymnocheta_viridis_genome_assembly,_chromosome:_3	AUGUSTUS	exon	64391079	64392197	.	+	.	ID=g13965.t1.exon1;Parent=g13965.t1;
OY101442.1_Gymnocheta_viridis_genome_assembly,_chromosome:_3	AUGUSTUS	stop_codon	64392195	64392197	.	+	0	ID=g13965.t1.stop1;Parent=g13965.t1;
OY101442.1_Gymnocheta_viridis_genome_assembly,_chromosome:_3	AUGUSTUS	gene	64392288	64392602	.	-	.	ID=g13966;
OY101442.1_Gymnocheta_viridis_genome_assembly,_chromosome:_3	AUGUSTUS	mRNA	64392288	64392602	0.91	-	.	ID=g13966.t1;Parent=g13966;
OY101442.1_Gymnocheta_viridis_genome_assembly,_chromosome:_3	AUGUSTUS	stop_codon	64392288	64392290	.	-	0	ID=g13966.t1.stop1;Parent=g13966.t1;
OY101442.1_Gymnocheta_viridis_genome_assembly,_chromosome:_3	AUGUSTUS	CDS	64392288	64392602	0.91	-	0	ID=g13966.t1.CDS1;Parent=g13966.t1;
OY101442.1_Gymnocheta_viridis_genome_assembly,_chromosome:_3	AUGUSTUS	exon	64392288	64392602	.	-	.	ID=g13966.t1.exon1;Parent=g13966.t1;
OY101442.1_Gymnocheta_viridis_genome_assembly,_chromosome:_3	AUGUSTUS	start_codon	64392600	64392602	.	-	0	ID=g13966.t1.start1;Parent=g13966.t1;
OY101442.1_Gymnocheta_viridis_genome_assembly,_chromosome:_3	AUGUSTUS	gene	64393168	64394871	.	+	.	ID=g13967;
OY101442.1_Gymnocheta_viridis_genome_assembly,_chromosome:_3	AUGUSTUS	mRNA	64393168	64394871	0.97	+	.	ID=g13967.t1;Parent=g13967;
OY101442.1_Gymnocheta_viridis_genome_assembly,_chromosome:_3	AUGUSTUS	start_codon	64393168	64393170	.	+	0	ID=g13967.t1.start1;Parent=g13967.t1;
OY101442.1_Gymnocheta_viridis_genome_assembly,_chromosome:_3	AUGUSTUS	CDS	64393168	64393190	0.97	+	0	ID=g13967.t1.CDS1;Parent=g13967.t1;
OY101442.1_Gymnocheta_viridis_genome_assembly,_chromosome:_3	AUGUSTUS	exon	64393168	64393190	.	+	.	ID=g13967.t1.exon1;Parent=g13967.t1;
OY101442.1_Gymnocheta_viridis_genome_assembly,_chromosome:_3	AUGUSTUS	intron	64393191	64394261	0.97	+	.	ID=g13967.t1.intron1;Parent=g13967.t1;
OY101442.1_Gymnocheta_viridis_genome_assembly,_chromosome:_3	AUGUSTUS	CDS	64394262	64394871	1	+	1	ID=g13967.t1.CDS2;Parent=g13967.t1;
OY101442.1_Gymnocheta_viridis_genome_assembly,_chromosome:_3	AUGUSTUS	exon	64394262	64394871	.	+	.	ID=g13967.t1.exon2;Parent=g13967.t1;
OY101442.1_Gymnocheta_viridis_genome_assembly,_chromosome:_3	AUGUSTUS	stop_codon	64394869	64394871	.	+	0	ID=g13967.t1.stop1;Parent=g13967.t1;
OY101442.1_Gymnocheta_viridis_genome_assembly,_chromosome:_3	AUGUSTUS	gene	64409772	64410131	.	+	.	ID=g13968;
OY101442.1_Gymnocheta_viridis_genome_assembly,_chromosome:_3	AUGUSTUS	mRNA	64409772	64410131	0.64	+	.	ID=g13968.t1;Parent=g13968;
OY101442.1_Gymnocheta_viridis_genome_assembly,_chromosome:_3	AUGUSTUS	start_codon	64409772	64409774	.	+	0	ID=g13968.t1.start1;Parent=g13968.t1;
OY101442.1_Gymnocheta_viridis_genome_assembly,_chromosome:_3	AUGUSTUS	CDS	64409772	64410131	0.64	+	0	ID=g13968.t1.CDS1;Parent=g13968.t1;
OY101442.1_Gymnocheta_viridis_genome_assembly,_chromosome:_3	AUGUSTUS	exon	64409772	64410131	.	+	.	ID=g13968.t1.exon1;Parent=g13968.t1;
OY101442.1_Gymnocheta_viridis_genome_assembly,_chromosome:_3	AUGUSTUS	stop_codon	64410129	64410131	.	+	0	ID=g13968.t1.stop1;Parent=g13968.t1;
OY101442.1_Gymnocheta_viridis_genome_assembly,_chromosome:_3	AUGUSTUS	gene	64410287	64411381	.	+	.	ID=g13969;
OY101442.1_Gymnocheta_viridis_genome_assembly,_chromosome:_3	AUGUSTUS	mRNA	64410287	64411381	1	+	.	ID=g13969.t1;Parent=g13969;
OY101442.1_Gymnocheta_viridis_genome_assembly,_chromosome:_3	AUGUSTUS	start_codon	64410287	64410289	.	+	0	ID=g13969.t1.start1;Parent=g13969.t1;
OY101442.1_Gymnocheta_viridis_genome_assembly,_chromosome:_3	AUGUSTUS	CDS	64410287	64411381	1	+	0	ID=g13969.t1.CDS1;Parent=g13969.t1;
OY101442.1_Gymnocheta_viridis_genome_assembly,_chromosome:_3	AUGUSTUS	exon	64410287	64411381	.	+	.	ID=g13969.t1.exon1;Parent=g13969.t1;
OY101442.1_Gymnocheta_viridis_genome_assembly,_chromosome:_3	AUGUSTUS	stop_codon	64411379	64411381	.	+	0	ID=g13969.t1.stop1;Parent=g13969.t1;
OY101442.1_Gymnocheta_viridis_genome_assembly,_chromosome:_3	AUGUSTUS	gene	64422816	64423422	.	+	.	ID=g13970;
OY101442.1_Gymnocheta_viridis_genome_assembly,_chromosome:_3	AUGUSTUS	mRNA	64422816	64423422	0.47	+	.	ID=g13970.t1;Parent=g13970;
OY101442.1_Gymnocheta_viridis_genome_assembly,_chromosome:_3	AUGUSTUS	start_codon	64422816	64422818	.	+	0	ID=g13970.t1.start1;Parent=g13970.t1;
OY101442.1_Gymnocheta_viridis_genome_assembly,_chromosome:_3	AUGUSTUS	CDS	64422816	64422921	0.62	+	0	ID=g13970.t1.CDS1;Parent=g13970.t1;
OY101442.1_Gymnocheta_viridis_genome_assembly,_chromosome:_3	AUGUSTUS	exon	64422816	64422921	.	+	.	ID=g13970.t1.exon1;Parent=g13970.t1;
OY101442.1_Gymnocheta_viridis_genome_assembly,_chromosome:_3	AUGUSTUS	intron	64422922	64423033	0.47	+	.	ID=g13970.t1.intron1;Parent=g13970.t1;
OY101442.1_Gymnocheta_viridis_genome_assembly,_chromosome:_3	AUGUSTUS	CDS	64423034	64423422	0.67	+	2	ID=g13970.t1.CDS2;Parent=g13970.t1;
OY101442.1_Gymnocheta_viridis_genome_assembly,_chromosome:_3	AUGUSTUS	exon	64423034	64423422	.	+	.	ID=g13970.t1.exon2;Parent=g13970.t1;
OY101442.1_Gymnocheta_viridis_genome_assembly,_chromosome:_3	AUGUSTUS	stop_codon	64423420	64423422	.	+	0	ID=g13970.t1.stop1;Parent=g13970.t1;
OY101442.1_Gymnocheta_viridis_genome_assembly,_chromosome:_3	AUGUSTUS	gene	64437822	64438304	.	+	.	ID=g13971;
OY101442.1_Gymnocheta_viridis_genome_assembly,_chromosome:_3	AUGUSTUS	mRNA	64437822	64438304	0.99	+	.	ID=g13971.t1;Parent=g13971;
OY101442.1_Gymnocheta_viridis_genome_assembly,_chromosome:_3	AUGUSTUS	start_codon	64437822	64437824	.	+	0	ID=g13971.t1.start1;Parent=g13971.t1;
OY101442.1_Gymnocheta_viridis_genome_assembly,_chromosome:_3	AUGUSTUS	CDS	64437822	64438304	0.99	+	0	ID=g13971.t1.CDS1;Parent=g13971.t1;
OY101442.1_Gymnocheta_viridis_genome_assembly,_chromosome:_3	AUGUSTUS	exon	64437822	64438304	.	+	.	ID=g13971.t1.exon1;Parent=g13971.t1;
OY101442.1_Gymnocheta_viridis_genome_assembly,_chromosome:_3	AUGUSTUS	stop_codon	64438302	64438304	.	+	0	ID=g13971.t1.stop1;Parent=g13971.t1;
OY101442.1_Gymnocheta_viridis_genome_assembly,_chromosome:_3	AUGUSTUS	gene	64441232	64441545	.	+	.	ID=g13972;
OY101442.1_Gymnocheta_viridis_genome_assembly,_chromosome:_3	AUGUSTUS	mRNA	64441232	64441545	0.59	+	.	ID=g13972.t1;Parent=g13972;
OY101442.1_Gymnocheta_viridis_genome_assembly,_chromosome:_3	AUGUSTUS	start_codon	64441232	64441234	.	+	0	ID=g13972.t1.start1;Parent=g13972.t1;
OY101442.1_Gymnocheta_viridis_genome_assembly,_chromosome:_3	AUGUSTUS	CDS	64441232	64441347	0.59	+	0	ID=g13972.t1.CDS1;Parent=g13972.t1;
OY101442.1_Gymnocheta_viridis_genome_assembly,_chromosome:_3	AUGUSTUS	exon	64441232	64441347	.	+	.	ID=g13972.t1.exon1;Parent=g13972.t1;
OY101442.1_Gymnocheta_viridis_genome_assembly,_chromosome:_3	AUGUSTUS	intron	64441348	64441394	0.59	+	.	ID=g13972.t1.intron1;Parent=g13972.t1;
OY101442.1_Gymnocheta_viridis_genome_assembly,_chromosome:_3	AUGUSTUS	CDS	64441395	64441545	0.59	+	1	ID=g13972.t1.CDS2;Parent=g13972.t1;
OY101442.1_Gymnocheta_viridis_genome_assembly,_chromosome:_3	AUGUSTUS	exon	64441395	64441545	.	+	.	ID=g13972.t1.exon2;Parent=g13972.t1;
OY101442.1_Gymnocheta_viridis_genome_assembly,_chromosome:_3	AUGUSTUS	stop_codon	64441543	64441545	.	+	0	ID=g13972.t1.stop1;Parent=g13972.t1;
OY101442.1_Gymnocheta_viridis_genome_assembly,_chromosome:_3	AUGUSTUS	gene	64441671	64442051	.	+	.	ID=g13973;
OY101442.1_Gymnocheta_viridis_genome_assembly,_chromosome:_3	AUGUSTUS	mRNA	64441671	64442051	1	+	.	ID=g13973.t1;Parent=g13973;
OY101442.1_Gymnocheta_viridis_genome_assembly,_chromosome:_3	AUGUSTUS	start_codon	64441671	64441673	.	+	0	ID=g13973.t1.start1;Parent=g13973.t1;
OY101442.1_Gymnocheta_viridis_genome_assembly,_chromosome:_3	AUGUSTUS	CDS	64441671	64442051	1	+	0	ID=g13973.t1.CDS1;Parent=g13973.t1;
OY101442.1_Gymnocheta_viridis_genome_assembly,_chromosome:_3	AUGUSTUS	exon	64441671	64442051	.	+	.	ID=g13973.t1.exon1;Parent=g13973.t1;
OY101442.1_Gymnocheta_viridis_genome_assembly,_chromosome:_3	AUGUSTUS	stop_codon	64442049	64442051	.	+	0	ID=g13973.t1.stop1;Parent=g13973.t1;
OY101442.1_Gymnocheta_viridis_genome_assembly,_chromosome:_3	AUGUSTUS	gene	64459897	64460356	.	+	.	ID=g13974;
OY101442.1_Gymnocheta_viridis_genome_assembly,_chromosome:_3	AUGUSTUS	mRNA	64459897	64460356	0.64	+	.	ID=g13974.t1;Parent=g13974;
OY101442.1_Gymnocheta_viridis_genome_assembly,_chromosome:_3	AUGUSTUS	start_codon	64459897	64459899	.	+	0	ID=g13974.t1.start1;Parent=g13974.t1;
OY101442.1_Gymnocheta_viridis_genome_assembly,_chromosome:_3	AUGUSTUS	CDS	64459897	64459920	0.64	+	0	ID=g13974.t1.CDS1;Parent=g13974.t1;
OY101442.1_Gymnocheta_viridis_genome_assembly,_chromosome:_3	AUGUSTUS	exon	64459897	64459920	.	+	.	ID=g13974.t1.exon1;Parent=g13974.t1;
OY101442.1_Gymnocheta_viridis_genome_assembly,_chromosome:_3	AUGUSTUS	intron	64459921	64459993	0.64	+	.	ID=g13974.t1.intron1;Parent=g13974.t1;
OY101442.1_Gymnocheta_viridis_genome_assembly,_chromosome:_3	AUGUSTUS	CDS	64459994	64460356	0.64	+	0	ID=g13974.t1.CDS2;Parent=g13974.t1;
OY101442.1_Gymnocheta_viridis_genome_assembly,_chromosome:_3	AUGUSTUS	exon	64459994	64460356	.	+	.	ID=g13974.t1.exon2;Parent=g13974.t1;
OY101442.1_Gymnocheta_viridis_genome_assembly,_chromosome:_3	AUGUSTUS	stop_codon	64460354	64460356	.	+	0	ID=g13974.t1.stop1;Parent=g13974.t1;
OY101442.1_Gymnocheta_viridis_genome_assembly,_chromosome:_3	AUGUSTUS	gene	64460945	64462555	.	+	.	ID=g13975;
OY101442.1_Gymnocheta_viridis_genome_assembly,_chromosome:_3	AUGUSTUS	mRNA	64460945	64462555	.	+	.	ID=g13975.t1;Parent=g13975;
OY101442.1_Gymnocheta_viridis_genome_assembly,_chromosome:_3	AUGUSTUS	start_codon	64460945	64460947	.	+	0	ID=g13975.t1.start1;Parent=g13975.t1;
OY101442.1_Gymnocheta_viridis_genome_assembly,_chromosome:_3	AUGUSTUS	CDS	64460945	64461104	0.01	+	0	ID=g13975.t1.CDS1;Parent=g13975.t1;
OY101442.1_Gymnocheta_viridis_genome_assembly,_chromosome:_3	AUGUSTUS	exon	64460945	64461104	.	+	.	ID=g13975.t1.exon1;Parent=g13975.t1;
OY101442.1_Gymnocheta_viridis_genome_assembly,_chromosome:_3	AUGUSTUS	intron	64461105	64462176	.	+	.	ID=g13975.t1.intron1;Parent=g13975.t1;
OY101442.1_Gymnocheta_viridis_genome_assembly,_chromosome:_3	AUGUSTUS	CDS	64462177	64462283	0.01	+	2	ID=g13975.t1.CDS2;Parent=g13975.t1;
OY101442.1_Gymnocheta_viridis_genome_assembly,_chromosome:_3	AUGUSTUS	exon	64462177	64462283	.	+	.	ID=g13975.t1.exon2;Parent=g13975.t1;
OY101442.1_Gymnocheta_viridis_genome_assembly,_chromosome:_3	AUGUSTUS	intron	64462284	64462345	0.88	+	.	ID=g13975.t1.intron2;Parent=g13975.t1;
OY101442.1_Gymnocheta_viridis_genome_assembly,_chromosome:_3	AUGUSTUS	CDS	64462346	64462555	0.88	+	0	ID=g13975.t1.CDS3;Parent=g13975.t1;
OY101442.1_Gymnocheta_viridis_genome_assembly,_chromosome:_3	AUGUSTUS	exon	64462346	64462555	.	+	.	ID=g13975.t1.exon3;Parent=g13975.t1;
OY101442.1_Gymnocheta_viridis_genome_assembly,_chromosome:_3	AUGUSTUS	stop_codon	64462553	64462555	.	+	0	ID=g13975.t1.stop1;Parent=g13975.t1;
OY101442.1_Gymnocheta_viridis_genome_assembly,_chromosome:_3	AUGUSTUS	gene	64472888	64474867	.	+	.	ID=g13976;
OY101442.1_Gymnocheta_viridis_genome_assembly,_chromosome:_3	AUGUSTUS	mRNA	64472888	64474867	0.75	+	.	ID=g13976.t1;Parent=g13976;
OY101442.1_Gymnocheta_viridis_genome_assembly,_chromosome:_3	AUGUSTUS	start_codon	64472888	64472890	.	+	0	ID=g13976.t1.start1;Parent=g13976.t1;
OY101442.1_Gymnocheta_viridis_genome_assembly,_chromosome:_3	AUGUSTUS	CDS	64472888	64473057	0.78	+	0	ID=g13976.t1.CDS1;Parent=g13976.t1;
OY101442.1_Gymnocheta_viridis_genome_assembly,_chromosome:_3	AUGUSTUS	exon	64472888	64473057	.	+	.	ID=g13976.t1.exon1;Parent=g13976.t1;
OY101442.1_Gymnocheta_viridis_genome_assembly,_chromosome:_3	AUGUSTUS	intron	64473058	64474734	0.76	+	.	ID=g13976.t1.intron1;Parent=g13976.t1;
OY101442.1_Gymnocheta_viridis_genome_assembly,_chromosome:_3	AUGUSTUS	CDS	64474735	64474867	0.76	+	1	ID=g13976.t1.CDS2;Parent=g13976.t1;
OY101442.1_Gymnocheta_viridis_genome_assembly,_chromosome:_3	AUGUSTUS	exon	64474735	64474867	.	+	.	ID=g13976.t1.exon2;Parent=g13976.t1;
OY101442.1_Gymnocheta_viridis_genome_assembly,_chromosome:_3	AUGUSTUS	stop_codon	64474865	64474867	.	+	0	ID=g13976.t1.stop1;Parent=g13976.t1;
OY101442.1_Gymnocheta_viridis_genome_assembly,_chromosome:_3	AUGUSTUS	gene	64501319	64516921	.	+	.	ID=g13977;
OY101442.1_Gymnocheta_viridis_genome_assembly,_chromosome:_3	AUGUSTUS	mRNA	64501319	64516921	0.5	+	.	ID=g13977.t1;Parent=g13977;
OY101442.1_Gymnocheta_viridis_genome_assembly,_chromosome:_3	AUGUSTUS	start_codon	64501319	64501321	.	+	0	ID=g13977.t1.start1;Parent=g13977.t1;
OY101442.1_Gymnocheta_viridis_genome_assembly,_chromosome:_3	AUGUSTUS	CDS	64501319	64501394	1	+	0	ID=g13977.t1.CDS1;Parent=g13977.t1;
OY101442.1_Gymnocheta_viridis_genome_assembly,_chromosome:_3	AUGUSTUS	exon	64501319	64501394	.	+	.	ID=g13977.t1.exon1;Parent=g13977.t1;
OY101442.1_Gymnocheta_viridis_genome_assembly,_chromosome:_3	AUGUSTUS	intron	64501395	64501458	1	+	.	ID=g13977.t1.intron1;Parent=g13977.t1;
OY101442.1_Gymnocheta_viridis_genome_assembly,_chromosome:_3	AUGUSTUS	CDS	64501459	64501605	0.99	+	2	ID=g13977.t1.CDS2;Parent=g13977.t1;
OY101442.1_Gymnocheta_viridis_genome_assembly,_chromosome:_3	AUGUSTUS	exon	64501459	64501605	.	+	.	ID=g13977.t1.exon2;Parent=g13977.t1;
OY101442.1_Gymnocheta_viridis_genome_assembly,_chromosome:_3	AUGUSTUS	intron	64501606	64503539	0.99	+	.	ID=g13977.t1.intron2;Parent=g13977.t1;
OY101442.1_Gymnocheta_viridis_genome_assembly,_chromosome:_3	AUGUSTUS	CDS	64503540	64504016	1	+	2	ID=g13977.t1.CDS3;Parent=g13977.t1;
OY101442.1_Gymnocheta_viridis_genome_assembly,_chromosome:_3	AUGUSTUS	exon	64503540	64504016	.	+	.	ID=g13977.t1.exon3;Parent=g13977.t1;
OY101442.1_Gymnocheta_viridis_genome_assembly,_chromosome:_3	AUGUSTUS	intron	64504017	64507233	0.85	+	.	ID=g13977.t1.intron3;Parent=g13977.t1;
OY101442.1_Gymnocheta_viridis_genome_assembly,_chromosome:_3	AUGUSTUS	CDS	64507234	64507431	0.85	+	2	ID=g13977.t1.CDS4;Parent=g13977.t1;
OY101442.1_Gymnocheta_viridis_genome_assembly,_chromosome:_3	AUGUSTUS	exon	64507234	64507431	.	+	.	ID=g13977.t1.exon4;Parent=g13977.t1;
OY101442.1_Gymnocheta_viridis_genome_assembly,_chromosome:_3	AUGUSTUS	intron	64507432	64507495	1	+	.	ID=g13977.t1.intron4;Parent=g13977.t1;
OY101442.1_Gymnocheta_viridis_genome_assembly,_chromosome:_3	AUGUSTUS	CDS	64507496	64507610	0.98	+	2	ID=g13977.t1.CDS5;Parent=g13977.t1;
OY101442.1_Gymnocheta_viridis_genome_assembly,_chromosome:_3	AUGUSTUS	exon	64507496	64507610	.	+	.	ID=g13977.t1.exon5;Parent=g13977.t1;
OY101442.1_Gymnocheta_viridis_genome_assembly,_chromosome:_3	AUGUSTUS	intron	64507611	64516560	0.98	+	.	ID=g13977.t1.intron5;Parent=g13977.t1;
OY101442.1_Gymnocheta_viridis_genome_assembly,_chromosome:_3	AUGUSTUS	CDS	64516561	64516808	0.68	+	1	ID=g13977.t1.CDS6;Parent=g13977.t1;
OY101442.1_Gymnocheta_viridis_genome_assembly,_chromosome:_3	AUGUSTUS	exon	64516561	64516808	.	+	.	ID=g13977.t1.exon6;Parent=g13977.t1;
OY101442.1_Gymnocheta_viridis_genome_assembly,_chromosome:_3	AUGUSTUS	intron	64516809	64516874	0.61	+	.	ID=g13977.t1.intron6;Parent=g13977.t1;
OY101442.1_Gymnocheta_viridis_genome_assembly,_chromosome:_3	AUGUSTUS	CDS	64516875	64516921	0.61	+	2	ID=g13977.t1.CDS7;Parent=g13977.t1;
OY101442.1_Gymnocheta_viridis_genome_assembly,_chromosome:_3	AUGUSTUS	exon	64516875	64516921	.	+	.	ID=g13977.t1.exon7;Parent=g13977.t1;
OY101442.1_Gymnocheta_viridis_genome_assembly,_chromosome:_3	AUGUSTUS	stop_codon	64516919	64516921	.	+	0	ID=g13977.t1.stop1;Parent=g13977.t1;
OY101442.1_Gymnocheta_viridis_genome_assembly,_chromosome:_3	AUGUSTUS	gene	64518783	64519100	.	-	.	ID=g13978;
OY101442.1_Gymnocheta_viridis_genome_assembly,_chromosome:_3	AUGUSTUS	mRNA	64518783	64519100	1	-	.	ID=g13978.t1;Parent=g13978;
OY101442.1_Gymnocheta_viridis_genome_assembly,_chromosome:_3	AUGUSTUS	stop_codon	64518783	64518785	.	-	0	ID=g13978.t1.stop1;Parent=g13978.t1;
OY101442.1_Gymnocheta_viridis_genome_assembly,_chromosome:_3	AUGUSTUS	CDS	64518783	64519100	1	-	0	ID=g13978.t1.CDS1;Parent=g13978.t1;
OY101442.1_Gymnocheta_viridis_genome_assembly,_chromosome:_3	AUGUSTUS	exon	64518783	64519100	.	-	.	ID=g13978.t1.exon1;Parent=g13978.t1;
OY101442.1_Gymnocheta_viridis_genome_assembly,_chromosome:_3	AUGUSTUS	start_codon	64519098	64519100	.	-	0	ID=g13978.t1.start1;Parent=g13978.t1;
OY101442.1_Gymnocheta_viridis_genome_assembly,_chromosome:_3	AUGUSTUS	gene	64525199	64525550	.	-	.	ID=g13979;
OY101442.1_Gymnocheta_viridis_genome_assembly,_chromosome:_3	AUGUSTUS	mRNA	64525199	64525550	1	-	.	ID=g13979.t1;Parent=g13979;
OY101442.1_Gymnocheta_viridis_genome_assembly,_chromosome:_3	AUGUSTUS	stop_codon	64525199	64525201	.	-	0	ID=g13979.t1.stop1;Parent=g13979.t1;
OY101442.1_Gymnocheta_viridis_genome_assembly,_chromosome:_3	AUGUSTUS	CDS	64525199	64525312	1	-	0	ID=g13979.t1.CDS1;Parent=g13979.t1;
OY101442.1_Gymnocheta_viridis_genome_assembly,_chromosome:_3	AUGUSTUS	exon	64525199	64525312	.	-	.	ID=g13979.t1.exon1;Parent=g13979.t1;
OY101442.1_Gymnocheta_viridis_genome_assembly,_chromosome:_3	AUGUSTUS	intron	64525313	64525403	1	-	.	ID=g13979.t1.intron1;Parent=g13979.t1;
OY101442.1_Gymnocheta_viridis_genome_assembly,_chromosome:_3	AUGUSTUS	CDS	64525404	64525550	1	-	0	ID=g13979.t1.CDS2;Parent=g13979.t1;
OY101442.1_Gymnocheta_viridis_genome_assembly,_chromosome:_3	AUGUSTUS	exon	64525404	64525550	.	-	.	ID=g13979.t1.exon2;Parent=g13979.t1;
OY101442.1_Gymnocheta_viridis_genome_assembly,_chromosome:_3	AUGUSTUS	start_codon	64525548	64525550	.	-	0	ID=g13979.t1.start1;Parent=g13979.t1;
OY101442.1_Gymnocheta_viridis_genome_assembly,_chromosome:_3	AUGUSTUS	gene	64525670	64525975	.	-	.	ID=g13980;
OY101442.1_Gymnocheta_viridis_genome_assembly,_chromosome:_3	AUGUSTUS	mRNA	64525670	64525975	1	-	.	ID=g13980.t1;Parent=g13980;
OY101442.1_Gymnocheta_viridis_genome_assembly,_chromosome:_3	AUGUSTUS	stop_codon	64525670	64525672	.	-	0	ID=g13980.t1.stop1;Parent=g13980.t1;
OY101442.1_Gymnocheta_viridis_genome_assembly,_chromosome:_3	AUGUSTUS	CDS	64525670	64525975	1	-	0	ID=g13980.t1.CDS1;Parent=g13980.t1;
OY101442.1_Gymnocheta_viridis_genome_assembly,_chromosome:_3	AUGUSTUS	exon	64525670	64525975	.	-	.	ID=g13980.t1.exon1;Parent=g13980.t1;
OY101442.1_Gymnocheta_viridis_genome_assembly,_chromosome:_3	AUGUSTUS	start_codon	64525973	64525975	.	-	0	ID=g13980.t1.start1;Parent=g13980.t1;
OY101442.1_Gymnocheta_viridis_genome_assembly,_chromosome:_3	AUGUSTUS	gene	64571857	64572954	.	-	.	ID=g13981;
OY101442.1_Gymnocheta_viridis_genome_assembly,_chromosome:_3	AUGUSTUS	mRNA	64571857	64572954	1	-	.	ID=g13981.t1;Parent=g13981;
OY101442.1_Gymnocheta_viridis_genome_assembly,_chromosome:_3	AUGUSTUS	stop_codon	64571857	64571859	.	-	0	ID=g13981.t1.stop1;Parent=g13981.t1;
OY101442.1_Gymnocheta_viridis_genome_assembly,_chromosome:_3	AUGUSTUS	CDS	64571857	64572039	1	-	0	ID=g13981.t1.CDS1;Parent=g13981.t1;
OY101442.1_Gymnocheta_viridis_genome_assembly,_chromosome:_3	AUGUSTUS	exon	64571857	64572039	.	-	.	ID=g13981.t1.exon1;Parent=g13981.t1;
OY101442.1_Gymnocheta_viridis_genome_assembly,_chromosome:_3	AUGUSTUS	intron	64572040	64572188	1	-	.	ID=g13981.t1.intron1;Parent=g13981.t1;
OY101442.1_Gymnocheta_viridis_genome_assembly,_chromosome:_3	AUGUSTUS	CDS	64572189	64572344	1	-	0	ID=g13981.t1.CDS2;Parent=g13981.t1;
OY101442.1_Gymnocheta_viridis_genome_assembly,_chromosome:_3	AUGUSTUS	exon	64572189	64572344	.	-	.	ID=g13981.t1.exon2;Parent=g13981.t1;
OY101442.1_Gymnocheta_viridis_genome_assembly,_chromosome:_3	AUGUSTUS	intron	64572345	64572423	1	-	.	ID=g13981.t1.intron2;Parent=g13981.t1;
OY101442.1_Gymnocheta_viridis_genome_assembly,_chromosome:_3	AUGUSTUS	CDS	64572424	64572661	1	-	1	ID=g13981.t1.CDS3;Parent=g13981.t1;
OY101442.1_Gymnocheta_viridis_genome_assembly,_chromosome:_3	AUGUSTUS	exon	64572424	64572661	.	-	.	ID=g13981.t1.exon3;Parent=g13981.t1;
OY101442.1_Gymnocheta_viridis_genome_assembly,_chromosome:_3	AUGUSTUS	intron	64572662	64572715	1	-	.	ID=g13981.t1.intron3;Parent=g13981.t1;
OY101442.1_Gymnocheta_viridis_genome_assembly,_chromosome:_3	AUGUSTUS	CDS	64572716	64572825	1	-	0	ID=g13981.t1.CDS4;Parent=g13981.t1;
OY101442.1_Gymnocheta_viridis_genome_assembly,_chromosome:_3	AUGUSTUS	exon	64572716	64572825	.	-	.	ID=g13981.t1.exon4;Parent=g13981.t1;
OY101442.1_Gymnocheta_viridis_genome_assembly,_chromosome:_3	AUGUSTUS	intron	64572826	64572897	1	-	.	ID=g13981.t1.intron4;Parent=g13981.t1;
OY101442.1_Gymnocheta_viridis_genome_assembly,_chromosome:_3	AUGUSTUS	CDS	64572898	64572954	1	-	0	ID=g13981.t1.CDS5;Parent=g13981.t1;
OY101442.1_Gymnocheta_viridis_genome_assembly,_chromosome:_3	AUGUSTUS	exon	64572898	64572954	.	-	.	ID=g13981.t1.exon5;Parent=g13981.t1;
OY101442.1_Gymnocheta_viridis_genome_assembly,_chromosome:_3	AUGUSTUS	start_codon	64572952	64572954	.	-	0	ID=g13981.t1.start1;Parent=g13981.t1;
OY101442.1_Gymnocheta_viridis_genome_assembly,_chromosome:_3	AUGUSTUS	gene	64598086	64598445	.	-	.	ID=g13982;
OY101442.1_Gymnocheta_viridis_genome_assembly,_chromosome:_3	AUGUSTUS	mRNA	64598086	64598445	0.53	-	.	ID=g13982.t1;Parent=g13982;
OY101442.1_Gymnocheta_viridis_genome_assembly,_chromosome:_3	AUGUSTUS	stop_codon	64598086	64598088	.	-	0	ID=g13982.t1.stop1;Parent=g13982.t1;
OY101442.1_Gymnocheta_viridis_genome_assembly,_chromosome:_3	AUGUSTUS	CDS	64598086	64598445	0.53	-	0	ID=g13982.t1.CDS1;Parent=g13982.t1;
OY101442.1_Gymnocheta_viridis_genome_assembly,_chromosome:_3	AUGUSTUS	exon	64598086	64598445	.	-	.	ID=g13982.t1.exon1;Parent=g13982.t1;
OY101442.1_Gymnocheta_viridis_genome_assembly,_chromosome:_3	AUGUSTUS	start_codon	64598443	64598445	.	-	0	ID=g13982.t1.start1;Parent=g13982.t1;
OY101442.1_Gymnocheta_viridis_genome_assembly,_chromosome:_3	AUGUSTUS	gene	64677933	64678645	.	-	.	ID=g13983;
OY101442.1_Gymnocheta_viridis_genome_assembly,_chromosome:_3	AUGUSTUS	mRNA	64677933	64678645	0.27	-	.	ID=g13983.t1;Parent=g13983;
OY101442.1_Gymnocheta_viridis_genome_assembly,_chromosome:_3	AUGUSTUS	stop_codon	64677933	64677935	.	-	0	ID=g13983.t1.stop1;Parent=g13983.t1;
OY101442.1_Gymnocheta_viridis_genome_assembly,_chromosome:_3	AUGUSTUS	CDS	64677933	64678430	0.99	-	0	ID=g13983.t1.CDS1;Parent=g13983.t1;
OY101442.1_Gymnocheta_viridis_genome_assembly,_chromosome:_3	AUGUSTUS	exon	64677933	64678430	.	-	.	ID=g13983.t1.exon1;Parent=g13983.t1;
OY101442.1_Gymnocheta_viridis_genome_assembly,_chromosome:_3	AUGUSTUS	intron	64678431	64678492	0.65	-	.	ID=g13983.t1.intron1;Parent=g13983.t1;
OY101442.1_Gymnocheta_viridis_genome_assembly,_chromosome:_3	AUGUSTUS	CDS	64678493	64678645	0.27	-	0	ID=g13983.t1.CDS2;Parent=g13983.t1;
OY101442.1_Gymnocheta_viridis_genome_assembly,_chromosome:_3	AUGUSTUS	exon	64678493	64678645	.	-	.	ID=g13983.t1.exon2;Parent=g13983.t1;
OY101442.1_Gymnocheta_viridis_genome_assembly,_chromosome:_3	AUGUSTUS	start_codon	64678643	64678645	.	-	0	ID=g13983.t1.start1;Parent=g13983.t1;
OY101442.1_Gymnocheta_viridis_genome_assembly,_chromosome:_3	AUGUSTUS	gene	64678682	64679137	.	-	.	ID=g13984;
OY101442.1_Gymnocheta_viridis_genome_assembly,_chromosome:_3	AUGUSTUS	mRNA	64678682	64679137	0.39	-	.	ID=g13984.t1;Parent=g13984;
OY101442.1_Gymnocheta_viridis_genome_assembly,_chromosome:_3	AUGUSTUS	stop_codon	64678682	64678684	.	-	0	ID=g13984.t1.stop1;Parent=g13984.t1;
OY101442.1_Gymnocheta_viridis_genome_assembly,_chromosome:_3	AUGUSTUS	CDS	64678682	64679137	0.39	-	0	ID=g13984.t1.CDS1;Parent=g13984.t1;
OY101442.1_Gymnocheta_viridis_genome_assembly,_chromosome:_3	AUGUSTUS	exon	64678682	64679137	.	-	.	ID=g13984.t1.exon1;Parent=g13984.t1;
OY101442.1_Gymnocheta_viridis_genome_assembly,_chromosome:_3	AUGUSTUS	start_codon	64679135	64679137	.	-	0	ID=g13984.t1.start1;Parent=g13984.t1;
OY101442.1_Gymnocheta_viridis_genome_assembly,_chromosome:_3	AUGUSTUS	gene	64679356	64680183	.	-	.	ID=g13985;
OY101442.1_Gymnocheta_viridis_genome_assembly,_chromosome:_3	AUGUSTUS	mRNA	64679356	64680183	1	-	.	ID=g13985.t1;Parent=g13985;
OY101442.1_Gymnocheta_viridis_genome_assembly,_chromosome:_3	AUGUSTUS	stop_codon	64679356	64679358	.	-	0	ID=g13985.t1.stop1;Parent=g13985.t1;
OY101442.1_Gymnocheta_viridis_genome_assembly,_chromosome:_3	AUGUSTUS	CDS	64679356	64680183	1	-	0	ID=g13985.t1.CDS1;Parent=g13985.t1;
OY101442.1_Gymnocheta_viridis_genome_assembly,_chromosome:_3	AUGUSTUS	exon	64679356	64680183	.	-	.	ID=g13985.t1.exon1;Parent=g13985.t1;
OY101442.1_Gymnocheta_viridis_genome_assembly,_chromosome:_3	AUGUSTUS	start_codon	64680181	64680183	.	-	0	ID=g13985.t1.start1;Parent=g13985.t1;
OY101442.1_Gymnocheta_viridis_genome_assembly,_chromosome:_3	AUGUSTUS	gene	64681019	64681534	.	-	.	ID=g13986;
OY101442.1_Gymnocheta_viridis_genome_assembly,_chromosome:_3	AUGUSTUS	mRNA	64681019	64681534	0.68	-	.	ID=g13986.t1;Parent=g13986;
OY101442.1_Gymnocheta_viridis_genome_assembly,_chromosome:_3	AUGUSTUS	stop_codon	64681019	64681021	.	-	0	ID=g13986.t1.stop1;Parent=g13986.t1;
OY101442.1_Gymnocheta_viridis_genome_assembly,_chromosome:_3	AUGUSTUS	CDS	64681019	64681534	0.68	-	0	ID=g13986.t1.CDS1;Parent=g13986.t1;
OY101442.1_Gymnocheta_viridis_genome_assembly,_chromosome:_3	AUGUSTUS	exon	64681019	64681534	.	-	.	ID=g13986.t1.exon1;Parent=g13986.t1;
OY101442.1_Gymnocheta_viridis_genome_assembly,_chromosome:_3	AUGUSTUS	start_codon	64681532	64681534	.	-	0	ID=g13986.t1.start1;Parent=g13986.t1;
OY101442.1_Gymnocheta_viridis_genome_assembly,_chromosome:_3	AUGUSTUS	gene	64682132	64683567	.	-	.	ID=g13987;
OY101442.1_Gymnocheta_viridis_genome_assembly,_chromosome:_3	AUGUSTUS	mRNA	64682132	64683567	0.86	-	.	ID=g13987.t1;Parent=g13987;
OY101442.1_Gymnocheta_viridis_genome_assembly,_chromosome:_3	AUGUSTUS	stop_codon	64682132	64682134	.	-	0	ID=g13987.t1.stop1;Parent=g13987.t1;
OY101442.1_Gymnocheta_viridis_genome_assembly,_chromosome:_3	AUGUSTUS	CDS	64682132	64682268	0.86	-	2	ID=g13987.t1.CDS1;Parent=g13987.t1;
OY101442.1_Gymnocheta_viridis_genome_assembly,_chromosome:_3	AUGUSTUS	exon	64682132	64682268	.	-	.	ID=g13987.t1.exon1;Parent=g13987.t1;
OY101442.1_Gymnocheta_viridis_genome_assembly,_chromosome:_3	AUGUSTUS	intron	64682269	64683395	1	-	.	ID=g13987.t1.intron1;Parent=g13987.t1;
OY101442.1_Gymnocheta_viridis_genome_assembly,_chromosome:_3	AUGUSTUS	CDS	64683396	64683567	1	-	0	ID=g13987.t1.CDS2;Parent=g13987.t1;
OY101442.1_Gymnocheta_viridis_genome_assembly,_chromosome:_3	AUGUSTUS	exon	64683396	64683567	.	-	.	ID=g13987.t1.exon2;Parent=g13987.t1;
OY101442.1_Gymnocheta_viridis_genome_assembly,_chromosome:_3	AUGUSTUS	start_codon	64683565	64683567	.	-	0	ID=g13987.t1.start1;Parent=g13987.t1;
OY101442.1_Gymnocheta_viridis_genome_assembly,_chromosome:_3	AUGUSTUS	gene	64695557	64696512	.	+	.	ID=g13988;
OY101442.1_Gymnocheta_viridis_genome_assembly,_chromosome:_3	AUGUSTUS	mRNA	64695557	64696512	0.39	+	.	ID=g13988.t1;Parent=g13988;
OY101442.1_Gymnocheta_viridis_genome_assembly,_chromosome:_3	AUGUSTUS	start_codon	64695557	64695559	.	+	0	ID=g13988.t1.start1;Parent=g13988.t1;
OY101442.1_Gymnocheta_viridis_genome_assembly,_chromosome:_3	AUGUSTUS	CDS	64695557	64695683	0.4	+	0	ID=g13988.t1.CDS1;Parent=g13988.t1;
OY101442.1_Gymnocheta_viridis_genome_assembly,_chromosome:_3	AUGUSTUS	exon	64695557	64695683	.	+	.	ID=g13988.t1.exon1;Parent=g13988.t1;
OY101442.1_Gymnocheta_viridis_genome_assembly,_chromosome:_3	AUGUSTUS	intron	64695684	64696129	0.55	+	.	ID=g13988.t1.intron1;Parent=g13988.t1;
OY101442.1_Gymnocheta_viridis_genome_assembly,_chromosome:_3	AUGUSTUS	CDS	64696130	64696512	0.57	+	2	ID=g13988.t1.CDS2;Parent=g13988.t1;
OY101442.1_Gymnocheta_viridis_genome_assembly,_chromosome:_3	AUGUSTUS	exon	64696130	64696512	.	+	.	ID=g13988.t1.exon2;Parent=g13988.t1;
OY101442.1_Gymnocheta_viridis_genome_assembly,_chromosome:_3	AUGUSTUS	stop_codon	64696510	64696512	.	+	0	ID=g13988.t1.stop1;Parent=g13988.t1;
OY101442.1_Gymnocheta_viridis_genome_assembly,_chromosome:_3	AUGUSTUS	gene	64725379	64726996	.	+	.	ID=g13989;
OY101442.1_Gymnocheta_viridis_genome_assembly,_chromosome:_3	AUGUSTUS	mRNA	64725379	64726996	0.81	+	.	ID=g13989.t1;Parent=g13989;
OY101442.1_Gymnocheta_viridis_genome_assembly,_chromosome:_3	AUGUSTUS	start_codon	64725379	64725381	.	+	0	ID=g13989.t1.start1;Parent=g13989.t1;
OY101442.1_Gymnocheta_viridis_genome_assembly,_chromosome:_3	AUGUSTUS	CDS	64725379	64725419	1	+	0	ID=g13989.t1.CDS1;Parent=g13989.t1;
OY101442.1_Gymnocheta_viridis_genome_assembly,_chromosome:_3	AUGUSTUS	exon	64725379	64725419	.	+	.	ID=g13989.t1.exon1;Parent=g13989.t1;
OY101442.1_Gymnocheta_viridis_genome_assembly,_chromosome:_3	AUGUSTUS	intron	64725420	64725487	1	+	.	ID=g13989.t1.intron1;Parent=g13989.t1;
OY101442.1_Gymnocheta_viridis_genome_assembly,_chromosome:_3	AUGUSTUS	CDS	64725488	64725860	1	+	1	ID=g13989.t1.CDS2;Parent=g13989.t1;
OY101442.1_Gymnocheta_viridis_genome_assembly,_chromosome:_3	AUGUSTUS	exon	64725488	64725860	.	+	.	ID=g13989.t1.exon2;Parent=g13989.t1;
OY101442.1_Gymnocheta_viridis_genome_assembly,_chromosome:_3	AUGUSTUS	intron	64725861	64725926	1	+	.	ID=g13989.t1.intron2;Parent=g13989.t1;
OY101442.1_Gymnocheta_viridis_genome_assembly,_chromosome:_3	AUGUSTUS	CDS	64725927	64725944	0.81	+	0	ID=g13989.t1.CDS3;Parent=g13989.t1;
OY101442.1_Gymnocheta_viridis_genome_assembly,_chromosome:_3	AUGUSTUS	exon	64725927	64725944	.	+	.	ID=g13989.t1.exon3;Parent=g13989.t1;
OY101442.1_Gymnocheta_viridis_genome_assembly,_chromosome:_3	AUGUSTUS	intron	64725945	64726762	0.81	+	.	ID=g13989.t1.intron3;Parent=g13989.t1;
OY101442.1_Gymnocheta_viridis_genome_assembly,_chromosome:_3	AUGUSTUS	CDS	64726763	64726996	1	+	0	ID=g13989.t1.CDS4;Parent=g13989.t1;
OY101442.1_Gymnocheta_viridis_genome_assembly,_chromosome:_3	AUGUSTUS	exon	64726763	64726996	.	+	.	ID=g13989.t1.exon4;Parent=g13989.t1;
OY101442.1_Gymnocheta_viridis_genome_assembly,_chromosome:_3	AUGUSTUS	stop_codon	64726994	64726996	.	+	0	ID=g13989.t1.stop1;Parent=g13989.t1;
OY101442.1_Gymnocheta_viridis_genome_assembly,_chromosome:_3	AUGUSTUS	mRNA	64725858	64726996	0.78	+	.	ID=g13989.t2;Parent=g13989;
OY101442.1_Gymnocheta_viridis_genome_assembly,_chromosome:_3	AUGUSTUS	CDS	64725858	64725860	0.79	+	0	ID=g13989.t2.CDS1;Parent=g13989.t2;
OY101442.1_Gymnocheta_viridis_genome_assembly,_chromosome:_3	AUGUSTUS	exon	64725858	64725860	.	+	.	ID=g13989.t2.exon1;Parent=g13989.t2;
OY101442.1_Gymnocheta_viridis_genome_assembly,_chromosome:_3	AUGUSTUS	start_codon	64725858	64725860	.	+	0	ID=g13989.t2.start1;Parent=g13989.t2;
OY101442.1_Gymnocheta_viridis_genome_assembly,_chromosome:_3	AUGUSTUS	intron	64725861	64725926	1	+	.	ID=g13989.t2.intron1;Parent=g13989.t2;
OY101442.1_Gymnocheta_viridis_genome_assembly,_chromosome:_3	AUGUSTUS	CDS	64725927	64725944	0.99	+	0	ID=g13989.t2.CDS2;Parent=g13989.t2;
OY101442.1_Gymnocheta_viridis_genome_assembly,_chromosome:_3	AUGUSTUS	exon	64725927	64725944	.	+	.	ID=g13989.t2.exon2;Parent=g13989.t2;
OY101442.1_Gymnocheta_viridis_genome_assembly,_chromosome:_3	AUGUSTUS	intron	64725945	64726762	0.99	+	.	ID=g13989.t2.intron2;Parent=g13989.t2;
OY101442.1_Gymnocheta_viridis_genome_assembly,_chromosome:_3	AUGUSTUS	CDS	64726763	64726996	1	+	0	ID=g13989.t2.CDS3;Parent=g13989.t2;
OY101442.1_Gymnocheta_viridis_genome_assembly,_chromosome:_3	AUGUSTUS	exon	64726763	64726996	.	+	.	ID=g13989.t2.exon3;Parent=g13989.t2;
OY101442.1_Gymnocheta_viridis_genome_assembly,_chromosome:_3	AUGUSTUS	stop_codon	64726994	64726996	.	+	0	ID=g13989.t2.stop1;Parent=g13989.t2;
OY101442.1_Gymnocheta_viridis_genome_assembly,_chromosome:_3	AUGUSTUS	gene	64731765	64740985	.	-	.	ID=g13990;
OY101442.1_Gymnocheta_viridis_genome_assembly,_chromosome:_3	AUGUSTUS	mRNA	64731765	64740985	0.14	-	.	ID=g13990.t1;Parent=g13990;
OY101442.1_Gymnocheta_viridis_genome_assembly,_chromosome:_3	AUGUSTUS	stop_codon	64731765	64731767	.	-	0	ID=g13990.t1.stop1;Parent=g13990.t1;
OY101442.1_Gymnocheta_viridis_genome_assembly,_chromosome:_3	AUGUSTUS	CDS	64731765	64731882	0.45	-	1	ID=g13990.t1.CDS1;Parent=g13990.t1;
OY101442.1_Gymnocheta_viridis_genome_assembly,_chromosome:_3	AUGUSTUS	exon	64731765	64731882	.	-	.	ID=g13990.t1.exon1;Parent=g13990.t1;
OY101442.1_Gymnocheta_viridis_genome_assembly,_chromosome:_3	AUGUSTUS	intron	64731883	64733503	0.45	-	.	ID=g13990.t1.intron1;Parent=g13990.t1;
OY101442.1_Gymnocheta_viridis_genome_assembly,_chromosome:_3	AUGUSTUS	CDS	64733504	64733510	0.54	-	2	ID=g13990.t1.CDS2;Parent=g13990.t1;
OY101442.1_Gymnocheta_viridis_genome_assembly,_chromosome:_3	AUGUSTUS	exon	64733504	64733510	.	-	.	ID=g13990.t1.exon2;Parent=g13990.t1;
OY101442.1_Gymnocheta_viridis_genome_assembly,_chromosome:_3	AUGUSTUS	intron	64733511	64733580	1	-	.	ID=g13990.t1.intron2;Parent=g13990.t1;
OY101442.1_Gymnocheta_viridis_genome_assembly,_chromosome:_3	AUGUSTUS	CDS	64733581	64733746	1	-	0	ID=g13990.t1.CDS3;Parent=g13990.t1;
OY101442.1_Gymnocheta_viridis_genome_assembly,_chromosome:_3	AUGUSTUS	exon	64733581	64733746	.	-	.	ID=g13990.t1.exon3;Parent=g13990.t1;
OY101442.1_Gymnocheta_viridis_genome_assembly,_chromosome:_3	AUGUSTUS	intron	64733747	64733808	1	-	.	ID=g13990.t1.intron3;Parent=g13990.t1;
OY101442.1_Gymnocheta_viridis_genome_assembly,_chromosome:_3	AUGUSTUS	CDS	64733809	64733819	1	-	2	ID=g13990.t1.CDS4;Parent=g13990.t1;
OY101442.1_Gymnocheta_viridis_genome_assembly,_chromosome:_3	AUGUSTUS	exon	64733809	64733819	.	-	.	ID=g13990.t1.exon4;Parent=g13990.t1;
OY101442.1_Gymnocheta_viridis_genome_assembly,_chromosome:_3	AUGUSTUS	intron	64733820	64734045	1	-	.	ID=g13990.t1.intron4;Parent=g13990.t1;
OY101442.1_Gymnocheta_viridis_genome_assembly,_chromosome:_3	AUGUSTUS	CDS	64734046	64734184	1	-	0	ID=g13990.t1.CDS5;Parent=g13990.t1;
OY101442.1_Gymnocheta_viridis_genome_assembly,_chromosome:_3	AUGUSTUS	exon	64734046	64734184	.	-	.	ID=g13990.t1.exon5;Parent=g13990.t1;
OY101442.1_Gymnocheta_viridis_genome_assembly,_chromosome:_3	AUGUSTUS	intron	64734185	64734254	1	-	.	ID=g13990.t1.intron5;Parent=g13990.t1;
OY101442.1_Gymnocheta_viridis_genome_assembly,_chromosome:_3	AUGUSTUS	CDS	64734255	64734614	1	-	0	ID=g13990.t1.CDS6;Parent=g13990.t1;
OY101442.1_Gymnocheta_viridis_genome_assembly,_chromosome:_3	AUGUSTUS	exon	64734255	64734614	.	-	.	ID=g13990.t1.exon6;Parent=g13990.t1;
OY101442.1_Gymnocheta_viridis_genome_assembly,_chromosome:_3	AUGUSTUS	intron	64734615	64734675	1	-	.	ID=g13990.t1.intron6;Parent=g13990.t1;
OY101442.1_Gymnocheta_viridis_genome_assembly,_chromosome:_3	AUGUSTUS	CDS	64734676	64734694	0.81	-	1	ID=g13990.t1.CDS7;Parent=g13990.t1;
OY101442.1_Gymnocheta_viridis_genome_assembly,_chromosome:_3	AUGUSTUS	exon	64734676	64734694	.	-	.	ID=g13990.t1.exon7;Parent=g13990.t1;
OY101442.1_Gymnocheta_viridis_genome_assembly,_chromosome:_3	AUGUSTUS	intron	64734695	64738079	0.47	-	.	ID=g13990.t1.intron7;Parent=g13990.t1;
OY101442.1_Gymnocheta_viridis_genome_assembly,_chromosome:_3	AUGUSTUS	CDS	64738080	64738301	0.62	-	1	ID=g13990.t1.CDS8;Parent=g13990.t1;
OY101442.1_Gymnocheta_viridis_genome_assembly,_chromosome:_3	AUGUSTUS	exon	64738080	64738301	.	-	.	ID=g13990.t1.exon8;Parent=g13990.t1;
OY101442.1_Gymnocheta_viridis_genome_assembly,_chromosome:_3	AUGUSTUS	intron	64738302	64740794	0.64	-	.	ID=g13990.t1.intron8;Parent=g13990.t1;
OY101442.1_Gymnocheta_viridis_genome_assembly,_chromosome:_3	AUGUSTUS	CDS	64740795	64740985	0.62	-	0	ID=g13990.t1.CDS9;Parent=g13990.t1;
OY101442.1_Gymnocheta_viridis_genome_assembly,_chromosome:_3	AUGUSTUS	exon	64740795	64740985	.	-	.	ID=g13990.t1.exon9;Parent=g13990.t1;
OY101442.1_Gymnocheta_viridis_genome_assembly,_chromosome:_3	AUGUSTUS	start_codon	64740983	64740985	.	-	0	ID=g13990.t1.start1;Parent=g13990.t1;
OY101442.1_Gymnocheta_viridis_genome_assembly,_chromosome:_3	AUGUSTUS	gene	64795807	64797199	.	+	.	ID=g13991;
OY101442.1_Gymnocheta_viridis_genome_assembly,_chromosome:_3	AUGUSTUS	mRNA	64795807	64797199	0.69	+	.	ID=g13991.t1;Parent=g13991;
OY101442.1_Gymnocheta_viridis_genome_assembly,_chromosome:_3	AUGUSTUS	start_codon	64795807	64795809	.	+	0	ID=g13991.t1.start1;Parent=g13991.t1;
OY101442.1_Gymnocheta_viridis_genome_assembly,_chromosome:_3	AUGUSTUS	CDS	64795807	64796063	0.69	+	0	ID=g13991.t1.CDS1;Parent=g13991.t1;
OY101442.1_Gymnocheta_viridis_genome_assembly,_chromosome:_3	AUGUSTUS	exon	64795807	64796063	.	+	.	ID=g13991.t1.exon1;Parent=g13991.t1;
OY101442.1_Gymnocheta_viridis_genome_assembly,_chromosome:_3	AUGUSTUS	intron	64796064	64796580	0.69	+	.	ID=g13991.t1.intron1;Parent=g13991.t1;
OY101442.1_Gymnocheta_viridis_genome_assembly,_chromosome:_3	AUGUSTUS	CDS	64796581	64796829	0.78	+	1	ID=g13991.t1.CDS2;Parent=g13991.t1;
OY101442.1_Gymnocheta_viridis_genome_assembly,_chromosome:_3	AUGUSTUS	exon	64796581	64796829	.	+	.	ID=g13991.t1.exon2;Parent=g13991.t1;
OY101442.1_Gymnocheta_viridis_genome_assembly,_chromosome:_3	AUGUSTUS	intron	64796830	64796910	1	+	.	ID=g13991.t1.intron2;Parent=g13991.t1;
OY101442.1_Gymnocheta_viridis_genome_assembly,_chromosome:_3	AUGUSTUS	CDS	64796911	64797199	1	+	1	ID=g13991.t1.CDS3;Parent=g13991.t1;
OY101442.1_Gymnocheta_viridis_genome_assembly,_chromosome:_3	AUGUSTUS	exon	64796911	64797199	.	+	.	ID=g13991.t1.exon3;Parent=g13991.t1;
OY101442.1_Gymnocheta_viridis_genome_assembly,_chromosome:_3	AUGUSTUS	stop_codon	64797197	64797199	.	+	0	ID=g13991.t1.stop1;Parent=g13991.t1;
OY101442.1_Gymnocheta_viridis_genome_assembly,_chromosome:_3	AUGUSTUS	gene	64806113	64806729	.	+	.	ID=g13992;
OY101442.1_Gymnocheta_viridis_genome_assembly,_chromosome:_3	AUGUSTUS	mRNA	64806113	64806729	0.97	+	.	ID=g13992.t1;Parent=g13992;
OY101442.1_Gymnocheta_viridis_genome_assembly,_chromosome:_3	AUGUSTUS	start_codon	64806113	64806115	.	+	0	ID=g13992.t1.start1;Parent=g13992.t1;
OY101442.1_Gymnocheta_viridis_genome_assembly,_chromosome:_3	AUGUSTUS	CDS	64806113	64806129	0.99	+	0	ID=g13992.t1.CDS1;Parent=g13992.t1;
OY101442.1_Gymnocheta_viridis_genome_assembly,_chromosome:_3	AUGUSTUS	exon	64806113	64806129	.	+	.	ID=g13992.t1.exon1;Parent=g13992.t1;
OY101442.1_Gymnocheta_viridis_genome_assembly,_chromosome:_3	AUGUSTUS	intron	64806130	64806539	0.99	+	.	ID=g13992.t1.intron1;Parent=g13992.t1;
OY101442.1_Gymnocheta_viridis_genome_assembly,_chromosome:_3	AUGUSTUS	CDS	64806540	64806729	0.98	+	1	ID=g13992.t1.CDS2;Parent=g13992.t1;
OY101442.1_Gymnocheta_viridis_genome_assembly,_chromosome:_3	AUGUSTUS	exon	64806540	64806729	.	+	.	ID=g13992.t1.exon2;Parent=g13992.t1;
OY101442.1_Gymnocheta_viridis_genome_assembly,_chromosome:_3	AUGUSTUS	stop_codon	64806727	64806729	.	+	0	ID=g13992.t1.stop1;Parent=g13992.t1;
OY101442.1_Gymnocheta_viridis_genome_assembly,_chromosome:_3	AUGUSTUS	mRNA	64806276	64806729	0.62	+	.	ID=g13992.t2;Parent=g13992;
OY101442.1_Gymnocheta_viridis_genome_assembly,_chromosome:_3	AUGUSTUS	start_codon	64806276	64806278	.	+	0	ID=g13992.t2.start1;Parent=g13992.t2;
OY101442.1_Gymnocheta_viridis_genome_assembly,_chromosome:_3	AUGUSTUS	CDS	64806276	64806284	1	+	0	ID=g13992.t2.CDS1;Parent=g13992.t2;
OY101442.1_Gymnocheta_viridis_genome_assembly,_chromosome:_3	AUGUSTUS	exon	64806276	64806284	.	+	.	ID=g13992.t2.exon1;Parent=g13992.t2;
OY101442.1_Gymnocheta_viridis_genome_assembly,_chromosome:_3	AUGUSTUS	intron	64806285	64806359	0.63	+	.	ID=g13992.t2.intron1;Parent=g13992.t2;
OY101442.1_Gymnocheta_viridis_genome_assembly,_chromosome:_3	AUGUSTUS	CDS	64806360	64806427	0.63	+	0	ID=g13992.t2.CDS2;Parent=g13992.t2;
OY101442.1_Gymnocheta_viridis_genome_assembly,_chromosome:_3	AUGUSTUS	exon	64806360	64806427	.	+	.	ID=g13992.t2.exon2;Parent=g13992.t2;
OY101442.1_Gymnocheta_viridis_genome_assembly,_chromosome:_3	AUGUSTUS	intron	64806428	64806539	1	+	.	ID=g13992.t2.intron2;Parent=g13992.t2;
OY101442.1_Gymnocheta_viridis_genome_assembly,_chromosome:_3	AUGUSTUS	CDS	64806540	64806729	0.99	+	1	ID=g13992.t2.CDS3;Parent=g13992.t2;
OY101442.1_Gymnocheta_viridis_genome_assembly,_chromosome:_3	AUGUSTUS	exon	64806540	64806729	.	+	.	ID=g13992.t2.exon3;Parent=g13992.t2;
OY101442.1_Gymnocheta_viridis_genome_assembly,_chromosome:_3	AUGUSTUS	stop_codon	64806727	64806729	.	+	0	ID=g13992.t2.stop1;Parent=g13992.t2;
OY101442.1_Gymnocheta_viridis_genome_assembly,_chromosome:_3	AUGUSTUS	gene	64811547	64811777	.	+	.	ID=g13993;
OY101442.1_Gymnocheta_viridis_genome_assembly,_chromosome:_3	AUGUSTUS	mRNA	64811547	64811777	1	+	.	ID=g13993.t1;Parent=g13993;
OY101442.1_Gymnocheta_viridis_genome_assembly,_chromosome:_3	AUGUSTUS	start_codon	64811547	64811549	.	+	0	ID=g13993.t1.start1;Parent=g13993.t1;
OY101442.1_Gymnocheta_viridis_genome_assembly,_chromosome:_3	AUGUSTUS	CDS	64811547	64811777	1	+	0	ID=g13993.t1.CDS1;Parent=g13993.t1;
OY101442.1_Gymnocheta_viridis_genome_assembly,_chromosome:_3	AUGUSTUS	exon	64811547	64811777	.	+	.	ID=g13993.t1.exon1;Parent=g13993.t1;
OY101442.1_Gymnocheta_viridis_genome_assembly,_chromosome:_3	AUGUSTUS	stop_codon	64811775	64811777	.	+	0	ID=g13993.t1.stop1;Parent=g13993.t1;
OY101442.1_Gymnocheta_viridis_genome_assembly,_chromosome:_3	AUGUSTUS	gene	64819572	64819823	.	+	.	ID=g13994;
OY101442.1_Gymnocheta_viridis_genome_assembly,_chromosome:_3	AUGUSTUS	mRNA	64819572	64819823	1	+	.	ID=g13994.t1;Parent=g13994;
OY101442.1_Gymnocheta_viridis_genome_assembly,_chromosome:_3	AUGUSTUS	start_codon	64819572	64819574	.	+	0	ID=g13994.t1.start1;Parent=g13994.t1;
OY101442.1_Gymnocheta_viridis_genome_assembly,_chromosome:_3	AUGUSTUS	CDS	64819572	64819823	1	+	0	ID=g13994.t1.CDS1;Parent=g13994.t1;
OY101442.1_Gymnocheta_viridis_genome_assembly,_chromosome:_3	AUGUSTUS	exon	64819572	64819823	.	+	.	ID=g13994.t1.exon1;Parent=g13994.t1;
OY101442.1_Gymnocheta_viridis_genome_assembly,_chromosome:_3	AUGUSTUS	stop_codon	64819821	64819823	.	+	0	ID=g13994.t1.stop1;Parent=g13994.t1;
OY101442.1_Gymnocheta_viridis_genome_assembly,_chromosome:_3	AUGUSTUS	gene	64828799	64829622	.	+	.	ID=g13995;
OY101442.1_Gymnocheta_viridis_genome_assembly,_chromosome:_3	AUGUSTUS	mRNA	64828799	64829622	0.94	+	.	ID=g13995.t1;Parent=g13995;
OY101442.1_Gymnocheta_viridis_genome_assembly,_chromosome:_3	AUGUSTUS	start_codon	64828799	64828801	.	+	0	ID=g13995.t1.start1;Parent=g13995.t1;
OY101442.1_Gymnocheta_viridis_genome_assembly,_chromosome:_3	AUGUSTUS	CDS	64828799	64829006	1	+	0	ID=g13995.t1.CDS1;Parent=g13995.t1;
OY101442.1_Gymnocheta_viridis_genome_assembly,_chromosome:_3	AUGUSTUS	exon	64828799	64829006	.	+	.	ID=g13995.t1.exon1;Parent=g13995.t1;
OY101442.1_Gymnocheta_viridis_genome_assembly,_chromosome:_3	AUGUSTUS	intron	64829007	64829056	1	+	.	ID=g13995.t1.intron1;Parent=g13995.t1;
OY101442.1_Gymnocheta_viridis_genome_assembly,_chromosome:_3	AUGUSTUS	CDS	64829057	64829622	0.94	+	2	ID=g13995.t1.CDS2;Parent=g13995.t1;
OY101442.1_Gymnocheta_viridis_genome_assembly,_chromosome:_3	AUGUSTUS	exon	64829057	64829622	.	+	.	ID=g13995.t1.exon2;Parent=g13995.t1;
OY101442.1_Gymnocheta_viridis_genome_assembly,_chromosome:_3	AUGUSTUS	stop_codon	64829620	64829622	.	+	0	ID=g13995.t1.stop1;Parent=g13995.t1;
OY101442.1_Gymnocheta_viridis_genome_assembly,_chromosome:_3	AUGUSTUS	gene	64830246	64833710	.	+	.	ID=g13996;
OY101442.1_Gymnocheta_viridis_genome_assembly,_chromosome:_3	AUGUSTUS	mRNA	64830246	64833710	0.62	+	.	ID=g13996.t1;Parent=g13996;
OY101442.1_Gymnocheta_viridis_genome_assembly,_chromosome:_3	AUGUSTUS	start_codon	64830246	64830248	.	+	0	ID=g13996.t1.start1;Parent=g13996.t1;
OY101442.1_Gymnocheta_viridis_genome_assembly,_chromosome:_3	AUGUSTUS	CDS	64830246	64830270	0.93	+	0	ID=g13996.t1.CDS1;Parent=g13996.t1;
OY101442.1_Gymnocheta_viridis_genome_assembly,_chromosome:_3	AUGUSTUS	exon	64830246	64830270	.	+	.	ID=g13996.t1.exon1;Parent=g13996.t1;
OY101442.1_Gymnocheta_viridis_genome_assembly,_chromosome:_3	AUGUSTUS	intron	64830271	64830332	1	+	.	ID=g13996.t1.intron1;Parent=g13996.t1;
OY101442.1_Gymnocheta_viridis_genome_assembly,_chromosome:_3	AUGUSTUS	CDS	64830333	64830687	0.95	+	2	ID=g13996.t1.CDS2;Parent=g13996.t1;
OY101442.1_Gymnocheta_viridis_genome_assembly,_chromosome:_3	AUGUSTUS	exon	64830333	64830687	.	+	.	ID=g13996.t1.exon2;Parent=g13996.t1;
OY101442.1_Gymnocheta_viridis_genome_assembly,_chromosome:_3	AUGUSTUS	intron	64830688	64833370	0.68	+	.	ID=g13996.t1.intron2;Parent=g13996.t1;
OY101442.1_Gymnocheta_viridis_genome_assembly,_chromosome:_3	AUGUSTUS	CDS	64833371	64833710	0.76	+	1	ID=g13996.t1.CDS3;Parent=g13996.t1;
OY101442.1_Gymnocheta_viridis_genome_assembly,_chromosome:_3	AUGUSTUS	exon	64833371	64833710	.	+	.	ID=g13996.t1.exon3;Parent=g13996.t1;
OY101442.1_Gymnocheta_viridis_genome_assembly,_chromosome:_3	AUGUSTUS	stop_codon	64833708	64833710	.	+	0	ID=g13996.t1.stop1;Parent=g13996.t1;
OY101442.1_Gymnocheta_viridis_genome_assembly,_chromosome:_3	GeneMark.hmm3	gene	64833336	64833710	.	+	.	ID=g13997;
OY101442.1_Gymnocheta_viridis_genome_assembly,_chromosome:_3	GeneMark.hmm3	mRNA	64833336	64833710	.	+	.	ID=g13997.t1;Parent=g13997;
OY101442.1_Gymnocheta_viridis_genome_assembly,_chromosome:_3	GeneMark.hmm3	CDS	64833336	64833710	.	+	0	ID=g13997.t1.CDS1;Parent=g13997.t1;
OY101442.1_Gymnocheta_viridis_genome_assembly,_chromosome:_3	GeneMark.hmm3	exon	64833336	64833710	.	+	0	ID=g13997.t1.exon1;Parent=g13997.t1;
OY101442.1_Gymnocheta_viridis_genome_assembly,_chromosome:_3	AUGUSTUS	gene	64834428	64835228	.	+	.	ID=g13998;
OY101442.1_Gymnocheta_viridis_genome_assembly,_chromosome:_3	AUGUSTUS	mRNA	64834428	64835228	0.93	+	.	ID=g13998.t1;Parent=g13998;
OY101442.1_Gymnocheta_viridis_genome_assembly,_chromosome:_3	AUGUSTUS	start_codon	64834428	64834430	.	+	0	ID=g13998.t1.start1;Parent=g13998.t1;
OY101442.1_Gymnocheta_viridis_genome_assembly,_chromosome:_3	AUGUSTUS	CDS	64834428	64835228	0.93	+	0	ID=g13998.t1.CDS1;Parent=g13998.t1;
OY101442.1_Gymnocheta_viridis_genome_assembly,_chromosome:_3	AUGUSTUS	exon	64834428	64835228	.	+	.	ID=g13998.t1.exon1;Parent=g13998.t1;
OY101442.1_Gymnocheta_viridis_genome_assembly,_chromosome:_3	AUGUSTUS	stop_codon	64835226	64835228	.	+	0	ID=g13998.t1.stop1;Parent=g13998.t1;
OY101442.1_Gymnocheta_viridis_genome_assembly,_chromosome:_3	AUGUSTUS	gene	64835343	64836656	.	+	.	ID=g13999;
OY101442.1_Gymnocheta_viridis_genome_assembly,_chromosome:_3	AUGUSTUS	mRNA	64835343	64836656	0.4	+	.	ID=g13999.t1;Parent=g13999;
OY101442.1_Gymnocheta_viridis_genome_assembly,_chromosome:_3	AUGUSTUS	start_codon	64835343	64835345	.	+	0	ID=g13999.t1.start1;Parent=g13999.t1;
OY101442.1_Gymnocheta_viridis_genome_assembly,_chromosome:_3	AUGUSTUS	CDS	64835343	64835495	0.48	+	0	ID=g13999.t1.CDS1;Parent=g13999.t1;
OY101442.1_Gymnocheta_viridis_genome_assembly,_chromosome:_3	AUGUSTUS	exon	64835343	64835495	.	+	.	ID=g13999.t1.exon1;Parent=g13999.t1;
OY101442.1_Gymnocheta_viridis_genome_assembly,_chromosome:_3	AUGUSTUS	intron	64835496	64835792	0.67	+	.	ID=g13999.t1.intron1;Parent=g13999.t1;
OY101442.1_Gymnocheta_viridis_genome_assembly,_chromosome:_3	AUGUSTUS	CDS	64835793	64836656	0.63	+	0	ID=g13999.t1.CDS2;Parent=g13999.t1;
OY101442.1_Gymnocheta_viridis_genome_assembly,_chromosome:_3	AUGUSTUS	exon	64835793	64836656	.	+	.	ID=g13999.t1.exon2;Parent=g13999.t1;
OY101442.1_Gymnocheta_viridis_genome_assembly,_chromosome:_3	AUGUSTUS	stop_codon	64836654	64836656	.	+	0	ID=g13999.t1.stop1;Parent=g13999.t1;
OY101442.1_Gymnocheta_viridis_genome_assembly,_chromosome:_3	AUGUSTUS	gene	64838580	64841171	.	-	.	ID=g14000;
OY101442.1_Gymnocheta_viridis_genome_assembly,_chromosome:_3	AUGUSTUS	mRNA	64838580	64841171	0.43	-	.	ID=g14000.t1;Parent=g14000;
OY101442.1_Gymnocheta_viridis_genome_assembly,_chromosome:_3	AUGUSTUS	stop_codon	64838580	64838582	.	-	0	ID=g14000.t1.stop1;Parent=g14000.t1;
OY101442.1_Gymnocheta_viridis_genome_assembly,_chromosome:_3	AUGUSTUS	CDS	64838580	64838729	0.96	-	0	ID=g14000.t1.CDS1;Parent=g14000.t1;
OY101442.1_Gymnocheta_viridis_genome_assembly,_chromosome:_3	AUGUSTUS	exon	64838580	64838729	.	-	.	ID=g14000.t1.exon1;Parent=g14000.t1;
OY101442.1_Gymnocheta_viridis_genome_assembly,_chromosome:_3	AUGUSTUS	intron	64838730	64840415	0.43	-	.	ID=g14000.t1.intron1;Parent=g14000.t1;
OY101442.1_Gymnocheta_viridis_genome_assembly,_chromosome:_3	AUGUSTUS	CDS	64840416	64841171	0.87	-	0	ID=g14000.t1.CDS2;Parent=g14000.t1;
OY101442.1_Gymnocheta_viridis_genome_assembly,_chromosome:_3	AUGUSTUS	exon	64840416	64841171	.	-	.	ID=g14000.t1.exon2;Parent=g14000.t1;
OY101442.1_Gymnocheta_viridis_genome_assembly,_chromosome:_3	AUGUSTUS	start_codon	64841169	64841171	.	-	0	ID=g14000.t1.start1;Parent=g14000.t1;
OY101442.1_Gymnocheta_viridis_genome_assembly,_chromosome:_3	AUGUSTUS	mRNA	64838580	64839299	0.42	-	.	ID=g14000.t2;Parent=g14000;
OY101442.1_Gymnocheta_viridis_genome_assembly,_chromosome:_3	AUGUSTUS	stop_codon	64838580	64838582	.	-	0	ID=g14000.t2.stop1;Parent=g14000.t2;
OY101442.1_Gymnocheta_viridis_genome_assembly,_chromosome:_3	AUGUSTUS	CDS	64838580	64838729	0.71	-	0	ID=g14000.t2.CDS1;Parent=g14000.t2;
OY101442.1_Gymnocheta_viridis_genome_assembly,_chromosome:_3	AUGUSTUS	exon	64838580	64838729	.	-	.	ID=g14000.t2.exon1;Parent=g14000.t2;
OY101442.1_Gymnocheta_viridis_genome_assembly,_chromosome:_3	AUGUSTUS	intron	64838730	64839074	0.45	-	.	ID=g14000.t2.intron1;Parent=g14000.t2;
OY101442.1_Gymnocheta_viridis_genome_assembly,_chromosome:_3	AUGUSTUS	CDS	64839075	64839299	0.43	-	0	ID=g14000.t2.CDS2;Parent=g14000.t2;
OY101442.1_Gymnocheta_viridis_genome_assembly,_chromosome:_3	AUGUSTUS	exon	64839075	64839299	.	-	.	ID=g14000.t2.exon2;Parent=g14000.t2;
OY101442.1_Gymnocheta_viridis_genome_assembly,_chromosome:_3	AUGUSTUS	start_codon	64839297	64839299	.	-	0	ID=g14000.t2.start1;Parent=g14000.t2;
OY101442.1_Gymnocheta_viridis_genome_assembly,_chromosome:_3	AUGUSTUS	gene	64841261	64842525	.	-	.	ID=g14001;
OY101442.1_Gymnocheta_viridis_genome_assembly,_chromosome:_3	AUGUSTUS	mRNA	64841261	64842525	0.77	-	.	ID=g14001.t1;Parent=g14001;
OY101442.1_Gymnocheta_viridis_genome_assembly,_chromosome:_3	AUGUSTUS	stop_codon	64841261	64841263	.	-	0	ID=g14001.t1.stop1;Parent=g14001.t1;
OY101442.1_Gymnocheta_viridis_genome_assembly,_chromosome:_3	AUGUSTUS	CDS	64841261	64841521	0.81	-	0	ID=g14001.t1.CDS1;Parent=g14001.t1;
OY101442.1_Gymnocheta_viridis_genome_assembly,_chromosome:_3	AUGUSTUS	exon	64841261	64841521	.	-	.	ID=g14001.t1.exon1;Parent=g14001.t1;
OY101442.1_Gymnocheta_viridis_genome_assembly,_chromosome:_3	AUGUSTUS	intron	64841522	64842090	0.77	-	.	ID=g14001.t1.intron1;Parent=g14001.t1;
OY101442.1_Gymnocheta_viridis_genome_assembly,_chromosome:_3	AUGUSTUS	CDS	64842091	64842525	0.93	-	0	ID=g14001.t1.CDS2;Parent=g14001.t1;
OY101442.1_Gymnocheta_viridis_genome_assembly,_chromosome:_3	AUGUSTUS	exon	64842091	64842525	.	-	.	ID=g14001.t1.exon2;Parent=g14001.t1;
OY101442.1_Gymnocheta_viridis_genome_assembly,_chromosome:_3	AUGUSTUS	start_codon	64842523	64842525	.	-	0	ID=g14001.t1.start1;Parent=g14001.t1;
OY101442.1_Gymnocheta_viridis_genome_assembly,_chromosome:_3	AUGUSTUS	mRNA	64841261	64842525	0.7	-	.	ID=g14001.t2;Parent=g14001;
OY101442.1_Gymnocheta_viridis_genome_assembly,_chromosome:_3	AUGUSTUS	stop_codon	64841261	64841263	.	-	0	ID=g14001.t2.stop1;Parent=g14001.t2;
OY101442.1_Gymnocheta_viridis_genome_assembly,_chromosome:_3	AUGUSTUS	CDS	64841261	64841521	0.84	-	0	ID=g14001.t2.CDS1;Parent=g14001.t2;
OY101442.1_Gymnocheta_viridis_genome_assembly,_chromosome:_3	AUGUSTUS	exon	64841261	64841521	.	-	.	ID=g14001.t2.exon1;Parent=g14001.t2;
OY101442.1_Gymnocheta_viridis_genome_assembly,_chromosome:_3	AUGUSTUS	intron	64841522	64842243	0.7	-	.	ID=g14001.t2.intron1;Parent=g14001.t2;
OY101442.1_Gymnocheta_viridis_genome_assembly,_chromosome:_3	AUGUSTUS	CDS	64842244	64842525	0.83	-	0	ID=g14001.t2.CDS2;Parent=g14001.t2;
OY101442.1_Gymnocheta_viridis_genome_assembly,_chromosome:_3	AUGUSTUS	exon	64842244	64842525	.	-	.	ID=g14001.t2.exon2;Parent=g14001.t2;
OY101442.1_Gymnocheta_viridis_genome_assembly,_chromosome:_3	AUGUSTUS	start_codon	64842523	64842525	.	-	0	ID=g14001.t2.start1;Parent=g14001.t2;
OY101442.1_Gymnocheta_viridis_genome_assembly,_chromosome:_3	AUGUSTUS	gene	64851240	64852466	.	-	.	ID=g14002;
OY101442.1_Gymnocheta_viridis_genome_assembly,_chromosome:_3	AUGUSTUS	mRNA	64851240	64852466	0.41	-	.	ID=g14002.t1;Parent=g14002;
OY101442.1_Gymnocheta_viridis_genome_assembly,_chromosome:_3	AUGUSTUS	stop_codon	64851240	64851242	.	-	0	ID=g14002.t1.stop1;Parent=g14002.t1;
OY101442.1_Gymnocheta_viridis_genome_assembly,_chromosome:_3	AUGUSTUS	CDS	64851240	64852466	0.41	-	0	ID=g14002.t1.CDS1;Parent=g14002.t1;
OY101442.1_Gymnocheta_viridis_genome_assembly,_chromosome:_3	AUGUSTUS	exon	64851240	64852466	.	-	.	ID=g14002.t1.exon1;Parent=g14002.t1;
OY101442.1_Gymnocheta_viridis_genome_assembly,_chromosome:_3	AUGUSTUS	start_codon	64852464	64852466	.	-	0	ID=g14002.t1.start1;Parent=g14002.t1;
OY101442.1_Gymnocheta_viridis_genome_assembly,_chromosome:_3	AUGUSTUS	gene	64852692	64853801	.	-	.	ID=g14003;
OY101442.1_Gymnocheta_viridis_genome_assembly,_chromosome:_3	AUGUSTUS	mRNA	64852692	64853801	0.34	-	.	ID=g14003.t1;Parent=g14003;
OY101442.1_Gymnocheta_viridis_genome_assembly,_chromosome:_3	AUGUSTUS	stop_codon	64852692	64852694	.	-	0	ID=g14003.t1.stop1;Parent=g14003.t1;
OY101442.1_Gymnocheta_viridis_genome_assembly,_chromosome:_3	AUGUSTUS	CDS	64852692	64853801	0.34	-	0	ID=g14003.t1.CDS1;Parent=g14003.t1;
OY101442.1_Gymnocheta_viridis_genome_assembly,_chromosome:_3	AUGUSTUS	exon	64852692	64853801	.	-	.	ID=g14003.t1.exon1;Parent=g14003.t1;
OY101442.1_Gymnocheta_viridis_genome_assembly,_chromosome:_3	AUGUSTUS	start_codon	64853799	64853801	.	-	0	ID=g14003.t1.start1;Parent=g14003.t1;
OY101442.1_Gymnocheta_viridis_genome_assembly,_chromosome:_3	AUGUSTUS	gene	64853996	64855326	.	-	.	ID=g14004;
OY101442.1_Gymnocheta_viridis_genome_assembly,_chromosome:_3	AUGUSTUS	mRNA	64853996	64855326	0.48	-	.	ID=g14004.t1;Parent=g14004;
OY101442.1_Gymnocheta_viridis_genome_assembly,_chromosome:_3	AUGUSTUS	stop_codon	64853996	64853998	.	-	0	ID=g14004.t1.stop1;Parent=g14004.t1;
OY101442.1_Gymnocheta_viridis_genome_assembly,_chromosome:_3	AUGUSTUS	CDS	64853996	64854274	0.59	-	0	ID=g14004.t1.CDS1;Parent=g14004.t1;
OY101442.1_Gymnocheta_viridis_genome_assembly,_chromosome:_3	AUGUSTUS	exon	64853996	64854274	.	-	.	ID=g14004.t1.exon1;Parent=g14004.t1;
OY101442.1_Gymnocheta_viridis_genome_assembly,_chromosome:_3	AUGUSTUS	intron	64854275	64854348	0.9	-	.	ID=g14004.t1.intron1;Parent=g14004.t1;
OY101442.1_Gymnocheta_viridis_genome_assembly,_chromosome:_3	AUGUSTUS	CDS	64854349	64855326	0.82	-	0	ID=g14004.t1.CDS2;Parent=g14004.t1;
OY101442.1_Gymnocheta_viridis_genome_assembly,_chromosome:_3	AUGUSTUS	exon	64854349	64855326	.	-	.	ID=g14004.t1.exon2;Parent=g14004.t1;
OY101442.1_Gymnocheta_viridis_genome_assembly,_chromosome:_3	AUGUSTUS	start_codon	64855324	64855326	.	-	0	ID=g14004.t1.start1;Parent=g14004.t1;
OY101442.1_Gymnocheta_viridis_genome_assembly,_chromosome:_3	AUGUSTUS	gene	64866737	64867057	.	-	.	ID=g14005;
OY101442.1_Gymnocheta_viridis_genome_assembly,_chromosome:_3	AUGUSTUS	mRNA	64866737	64867057	1	-	.	ID=g14005.t1;Parent=g14005;
OY101442.1_Gymnocheta_viridis_genome_assembly,_chromosome:_3	AUGUSTUS	stop_codon	64866737	64866739	.	-	0	ID=g14005.t1.stop1;Parent=g14005.t1;
OY101442.1_Gymnocheta_viridis_genome_assembly,_chromosome:_3	AUGUSTUS	CDS	64866737	64867057	1	-	0	ID=g14005.t1.CDS1;Parent=g14005.t1;
OY101442.1_Gymnocheta_viridis_genome_assembly,_chromosome:_3	AUGUSTUS	exon	64866737	64867057	.	-	.	ID=g14005.t1.exon1;Parent=g14005.t1;
OY101442.1_Gymnocheta_viridis_genome_assembly,_chromosome:_3	AUGUSTUS	start_codon	64867055	64867057	.	-	0	ID=g14005.t1.start1;Parent=g14005.t1;
OY101442.1_Gymnocheta_viridis_genome_assembly,_chromosome:_3	AUGUSTUS	gene	64882200	64884188	.	+	.	ID=g14006;
OY101442.1_Gymnocheta_viridis_genome_assembly,_chromosome:_3	AUGUSTUS	mRNA	64882200	64884188	0.8	+	.	ID=g14006.t1;Parent=g14006;
OY101442.1_Gymnocheta_viridis_genome_assembly,_chromosome:_3	AUGUSTUS	start_codon	64882200	64882202	.	+	0	ID=g14006.t1.start1;Parent=g14006.t1;
OY101442.1_Gymnocheta_viridis_genome_assembly,_chromosome:_3	AUGUSTUS	CDS	64882200	64882216	0.82	+	0	ID=g14006.t1.CDS1;Parent=g14006.t1;
OY101442.1_Gymnocheta_viridis_genome_assembly,_chromosome:_3	AUGUSTUS	exon	64882200	64882216	.	+	.	ID=g14006.t1.exon1;Parent=g14006.t1;
OY101442.1_Gymnocheta_viridis_genome_assembly,_chromosome:_3	AUGUSTUS	intron	64882217	64883318	1	+	.	ID=g14006.t1.intron1;Parent=g14006.t1;
OY101442.1_Gymnocheta_viridis_genome_assembly,_chromosome:_3	AUGUSTUS	CDS	64883319	64883505	1	+	1	ID=g14006.t1.CDS2;Parent=g14006.t1;
OY101442.1_Gymnocheta_viridis_genome_assembly,_chromosome:_3	AUGUSTUS	exon	64883319	64883505	.	+	.	ID=g14006.t1.exon2;Parent=g14006.t1;
OY101442.1_Gymnocheta_viridis_genome_assembly,_chromosome:_3	AUGUSTUS	intron	64883506	64883577	1	+	.	ID=g14006.t1.intron2;Parent=g14006.t1;
OY101442.1_Gymnocheta_viridis_genome_assembly,_chromosome:_3	AUGUSTUS	CDS	64883578	64883612	0.97	+	0	ID=g14006.t1.CDS3;Parent=g14006.t1;
OY101442.1_Gymnocheta_viridis_genome_assembly,_chromosome:_3	AUGUSTUS	exon	64883578	64883612	.	+	.	ID=g14006.t1.exon3;Parent=g14006.t1;
OY101442.1_Gymnocheta_viridis_genome_assembly,_chromosome:_3	AUGUSTUS	intron	64883613	64883863	0.97	+	.	ID=g14006.t1.intron3;Parent=g14006.t1;
OY101442.1_Gymnocheta_viridis_genome_assembly,_chromosome:_3	AUGUSTUS	CDS	64883864	64884188	0.97	+	1	ID=g14006.t1.CDS4;Parent=g14006.t1;
OY101442.1_Gymnocheta_viridis_genome_assembly,_chromosome:_3	AUGUSTUS	exon	64883864	64884188	.	+	.	ID=g14006.t1.exon4;Parent=g14006.t1;
OY101442.1_Gymnocheta_viridis_genome_assembly,_chromosome:_3	AUGUSTUS	stop_codon	64884186	64884188	.	+	0	ID=g14006.t1.stop1;Parent=g14006.t1;
OY101442.1_Gymnocheta_viridis_genome_assembly,_chromosome:_3	GeneMark.hmm3	mRNA	64882200	64883616	.	+	.	ID=g14006.t2;Parent=g14006;
OY101442.1_Gymnocheta_viridis_genome_assembly,_chromosome:_3	GeneMark.hmm3	start_codon	64882200	64882202	.	+	0	ID=g14006.t2.start1;Parent=g14006.t2;
OY101442.1_Gymnocheta_viridis_genome_assembly,_chromosome:_3	GeneMark.hmm3	CDS	64882200	64882216	.	+	0	ID=g14006.t2.CDS1;Parent=g14006.t2;
OY101442.1_Gymnocheta_viridis_genome_assembly,_chromosome:_3	GeneMark.hmm3	exon	64882200	64882216	0	+	.	ID=g14006.t2.exon1;Parent=g14006.t2;
OY101442.1_Gymnocheta_viridis_genome_assembly,_chromosome:_3	GeneMark.hmm3	intron	64882217	64883318	.	+	1	ID=g14006.t2.intron1;Parent=g14006.t2;
OY101442.1_Gymnocheta_viridis_genome_assembly,_chromosome:_3	GeneMark.hmm3	CDS	64883319	64883505	.	+	1	ID=g14006.t2.CDS2;Parent=g14006.t2;
OY101442.1_Gymnocheta_viridis_genome_assembly,_chromosome:_3	GeneMark.hmm3	exon	64883319	64883505	0	+	.	ID=g14006.t2.exon2;Parent=g14006.t2;
OY101442.1_Gymnocheta_viridis_genome_assembly,_chromosome:_3	GeneMark.hmm3	intron	64883506	64883577	.	+	0	ID=g14006.t2.intron2;Parent=g14006.t2;
OY101442.1_Gymnocheta_viridis_genome_assembly,_chromosome:_3	GeneMark.hmm3	CDS	64883578	64883616	.	+	0	ID=g14006.t2.CDS3;Parent=g14006.t2;
OY101442.1_Gymnocheta_viridis_genome_assembly,_chromosome:_3	GeneMark.hmm3	exon	64883578	64883616	0	+	.	ID=g14006.t2.exon3;Parent=g14006.t2;
OY101442.1_Gymnocheta_viridis_genome_assembly,_chromosome:_3	GeneMark.hmm3	stop_codon	64883614	64883616	.	+	0	ID=g14006.t2.stop1;Parent=g14006.t2;
OY101442.1_Gymnocheta_viridis_genome_assembly,_chromosome:_3	AUGUSTUS	gene	64884552	64885854	.	-	.	ID=g14007;
OY101442.1_Gymnocheta_viridis_genome_assembly,_chromosome:_3	AUGUSTUS	mRNA	64884552	64885854	1	-	.	ID=g14007.t1;Parent=g14007;
OY101442.1_Gymnocheta_viridis_genome_assembly,_chromosome:_3	AUGUSTUS	stop_codon	64884552	64884554	.	-	0	ID=g14007.t1.stop1;Parent=g14007.t1;
OY101442.1_Gymnocheta_viridis_genome_assembly,_chromosome:_3	AUGUSTUS	CDS	64884552	64884922	1	-	2	ID=g14007.t1.CDS1;Parent=g14007.t1;
OY101442.1_Gymnocheta_viridis_genome_assembly,_chromosome:_3	AUGUSTUS	exon	64884552	64884922	.	-	.	ID=g14007.t1.exon1;Parent=g14007.t1;
OY101442.1_Gymnocheta_viridis_genome_assembly,_chromosome:_3	AUGUSTUS	intron	64884923	64884985	1	-	.	ID=g14007.t1.intron1;Parent=g14007.t1;
OY101442.1_Gymnocheta_viridis_genome_assembly,_chromosome:_3	AUGUSTUS	CDS	64884986	64885130	1	-	0	ID=g14007.t1.CDS2;Parent=g14007.t1;
OY101442.1_Gymnocheta_viridis_genome_assembly,_chromosome:_3	AUGUSTUS	exon	64884986	64885130	.	-	.	ID=g14007.t1.exon2;Parent=g14007.t1;
OY101442.1_Gymnocheta_viridis_genome_assembly,_chromosome:_3	AUGUSTUS	intron	64885131	64885190	1	-	.	ID=g14007.t1.intron2;Parent=g14007.t1;
OY101442.1_Gymnocheta_viridis_genome_assembly,_chromosome:_3	AUGUSTUS	CDS	64885191	64885629	1	-	1	ID=g14007.t1.CDS3;Parent=g14007.t1;
OY101442.1_Gymnocheta_viridis_genome_assembly,_chromosome:_3	AUGUSTUS	exon	64885191	64885629	.	-	.	ID=g14007.t1.exon3;Parent=g14007.t1;
OY101442.1_Gymnocheta_viridis_genome_assembly,_chromosome:_3	AUGUSTUS	intron	64885630	64885744	1	-	.	ID=g14007.t1.intron3;Parent=g14007.t1;
OY101442.1_Gymnocheta_viridis_genome_assembly,_chromosome:_3	AUGUSTUS	CDS	64885745	64885854	1	-	0	ID=g14007.t1.CDS4;Parent=g14007.t1;
OY101442.1_Gymnocheta_viridis_genome_assembly,_chromosome:_3	AUGUSTUS	exon	64885745	64885854	.	-	.	ID=g14007.t1.exon4;Parent=g14007.t1;
OY101442.1_Gymnocheta_viridis_genome_assembly,_chromosome:_3	AUGUSTUS	start_codon	64885852	64885854	.	-	0	ID=g14007.t1.start1;Parent=g14007.t1;
OY101442.1_Gymnocheta_viridis_genome_assembly,_chromosome:_3	GeneMark.hmm3	mRNA	64884552	64884998	.	-	.	ID=g14007.t2;Parent=g14007;
OY101442.1_Gymnocheta_viridis_genome_assembly,_chromosome:_3	GeneMark.hmm3	stop_codon	64884552	64884554	.	-	0	ID=g14007.t2.stop1;Parent=g14007.t2;
OY101442.1_Gymnocheta_viridis_genome_assembly,_chromosome:_3	GeneMark.hmm3	CDS	64884552	64884922	.	-	2	ID=g14007.t2.CDS1;Parent=g14007.t2;
OY101442.1_Gymnocheta_viridis_genome_assembly,_chromosome:_3	GeneMark.hmm3	exon	64884552	64884922	0	-	.	ID=g14007.t2.exon1;Parent=g14007.t2;
OY101442.1_Gymnocheta_viridis_genome_assembly,_chromosome:_3	GeneMark.hmm3	intron	64884923	64884985	.	-	0	ID=g14007.t2.intron1;Parent=g14007.t2;
OY101442.1_Gymnocheta_viridis_genome_assembly,_chromosome:_3	GeneMark.hmm3	CDS	64884986	64884998	.	-	0	ID=g14007.t2.CDS2;Parent=g14007.t2;
OY101442.1_Gymnocheta_viridis_genome_assembly,_chromosome:_3	GeneMark.hmm3	exon	64884986	64884998	0	-	.	ID=g14007.t2.exon2;Parent=g14007.t2;
OY101442.1_Gymnocheta_viridis_genome_assembly,_chromosome:_3	GeneMark.hmm3	start_codon	64884996	64884998	.	-	0	ID=g14007.t2.start1;Parent=g14007.t2;
OY101442.1_Gymnocheta_viridis_genome_assembly,_chromosome:_3	AUGUSTUS	gene	64904572	64905466	.	-	.	ID=g14008;
OY101442.1_Gymnocheta_viridis_genome_assembly,_chromosome:_3	AUGUSTUS	mRNA	64904572	64905466	1	-	.	ID=g14008.t1;Parent=g14008;
OY101442.1_Gymnocheta_viridis_genome_assembly,_chromosome:_3	AUGUSTUS	stop_codon	64904572	64904574	.	-	0	ID=g14008.t1.stop1;Parent=g14008.t1;
OY101442.1_Gymnocheta_viridis_genome_assembly,_chromosome:_3	AUGUSTUS	CDS	64904572	64904812	1	-	1	ID=g14008.t1.CDS1;Parent=g14008.t1;
OY101442.1_Gymnocheta_viridis_genome_assembly,_chromosome:_3	AUGUSTUS	exon	64904572	64904812	.	-	.	ID=g14008.t1.exon1;Parent=g14008.t1;
OY101442.1_Gymnocheta_viridis_genome_assembly,_chromosome:_3	AUGUSTUS	intron	64904813	64904867	1	-	.	ID=g14008.t1.intron1;Parent=g14008.t1;
OY101442.1_Gymnocheta_viridis_genome_assembly,_chromosome:_3	AUGUSTUS	CDS	64904868	64905180	1	-	2	ID=g14008.t1.CDS2;Parent=g14008.t1;
OY101442.1_Gymnocheta_viridis_genome_assembly,_chromosome:_3	AUGUSTUS	exon	64904868	64905180	.	-	.	ID=g14008.t1.exon2;Parent=g14008.t1;
OY101442.1_Gymnocheta_viridis_genome_assembly,_chromosome:_3	AUGUSTUS	intron	64905181	64905247	1	-	.	ID=g14008.t1.intron2;Parent=g14008.t1;
OY101442.1_Gymnocheta_viridis_genome_assembly,_chromosome:_3	AUGUSTUS	CDS	64905248	64905338	1	-	0	ID=g14008.t1.CDS3;Parent=g14008.t1;
OY101442.1_Gymnocheta_viridis_genome_assembly,_chromosome:_3	AUGUSTUS	exon	64905248	64905338	.	-	.	ID=g14008.t1.exon3;Parent=g14008.t1;
OY101442.1_Gymnocheta_viridis_genome_assembly,_chromosome:_3	AUGUSTUS	intron	64905339	64905406	1	-	.	ID=g14008.t1.intron3;Parent=g14008.t1;
OY101442.1_Gymnocheta_viridis_genome_assembly,_chromosome:_3	AUGUSTUS	CDS	64905407	64905466	1	-	0	ID=g14008.t1.CDS4;Parent=g14008.t1;
OY101442.1_Gymnocheta_viridis_genome_assembly,_chromosome:_3	AUGUSTUS	exon	64905407	64905466	.	-	.	ID=g14008.t1.exon4;Parent=g14008.t1;
OY101442.1_Gymnocheta_viridis_genome_assembly,_chromosome:_3	AUGUSTUS	start_codon	64905464	64905466	.	-	0	ID=g14008.t1.start1;Parent=g14008.t1;
OY101442.1_Gymnocheta_viridis_genome_assembly,_chromosome:_3	AUGUSTUS	gene	64906888	64907208	.	+	.	ID=g14009;
OY101442.1_Gymnocheta_viridis_genome_assembly,_chromosome:_3	AUGUSTUS	mRNA	64906888	64907208	0.88	+	.	ID=g14009.t1;Parent=g14009;
OY101442.1_Gymnocheta_viridis_genome_assembly,_chromosome:_3	AUGUSTUS	start_codon	64906888	64906890	.	+	0	ID=g14009.t1.start1;Parent=g14009.t1;
OY101442.1_Gymnocheta_viridis_genome_assembly,_chromosome:_3	AUGUSTUS	CDS	64906888	64907208	0.88	+	0	ID=g14009.t1.CDS1;Parent=g14009.t1;
OY101442.1_Gymnocheta_viridis_genome_assembly,_chromosome:_3	AUGUSTUS	exon	64906888	64907208	.	+	.	ID=g14009.t1.exon1;Parent=g14009.t1;
OY101442.1_Gymnocheta_viridis_genome_assembly,_chromosome:_3	AUGUSTUS	stop_codon	64907206	64907208	.	+	0	ID=g14009.t1.stop1;Parent=g14009.t1;
OY101442.1_Gymnocheta_viridis_genome_assembly,_chromosome:_3	AUGUSTUS	gene	64921930	64923046	.	-	.	ID=g14010;
OY101442.1_Gymnocheta_viridis_genome_assembly,_chromosome:_3	AUGUSTUS	mRNA	64921930	64923046	0.9	-	.	ID=g14010.t1;Parent=g14010;
OY101442.1_Gymnocheta_viridis_genome_assembly,_chromosome:_3	AUGUSTUS	stop_codon	64921930	64921932	.	-	0	ID=g14010.t1.stop1;Parent=g14010.t1;
OY101442.1_Gymnocheta_viridis_genome_assembly,_chromosome:_3	AUGUSTUS	CDS	64921930	64922638	0.9	-	1	ID=g14010.t1.CDS1;Parent=g14010.t1;
OY101442.1_Gymnocheta_viridis_genome_assembly,_chromosome:_3	AUGUSTUS	exon	64921930	64922638	.	-	.	ID=g14010.t1.exon1;Parent=g14010.t1;
OY101442.1_Gymnocheta_viridis_genome_assembly,_chromosome:_3	AUGUSTUS	intron	64922639	64922999	0.9	-	.	ID=g14010.t1.intron1;Parent=g14010.t1;
OY101442.1_Gymnocheta_viridis_genome_assembly,_chromosome:_3	AUGUSTUS	CDS	64923000	64923046	0.9	-	0	ID=g14010.t1.CDS2;Parent=g14010.t1;
OY101442.1_Gymnocheta_viridis_genome_assembly,_chromosome:_3	AUGUSTUS	exon	64923000	64923046	.	-	.	ID=g14010.t1.exon2;Parent=g14010.t1;
OY101442.1_Gymnocheta_viridis_genome_assembly,_chromosome:_3	AUGUSTUS	start_codon	64923044	64923046	.	-	0	ID=g14010.t1.start1;Parent=g14010.t1;
OY101442.1_Gymnocheta_viridis_genome_assembly,_chromosome:_3	AUGUSTUS	gene	64926877	64927179	.	-	.	ID=g14011;
OY101442.1_Gymnocheta_viridis_genome_assembly,_chromosome:_3	AUGUSTUS	mRNA	64926877	64927179	0.87	-	.	ID=g14011.t1;Parent=g14011;
OY101442.1_Gymnocheta_viridis_genome_assembly,_chromosome:_3	AUGUSTUS	stop_codon	64926877	64926879	.	-	0	ID=g14011.t1.stop1;Parent=g14011.t1;
OY101442.1_Gymnocheta_viridis_genome_assembly,_chromosome:_3	AUGUSTUS	CDS	64926877	64927179	0.87	-	0	ID=g14011.t1.CDS1;Parent=g14011.t1;
OY101442.1_Gymnocheta_viridis_genome_assembly,_chromosome:_3	AUGUSTUS	exon	64926877	64927179	.	-	.	ID=g14011.t1.exon1;Parent=g14011.t1;
OY101442.1_Gymnocheta_viridis_genome_assembly,_chromosome:_3	AUGUSTUS	start_codon	64927177	64927179	.	-	0	ID=g14011.t1.start1;Parent=g14011.t1;
OY101442.1_Gymnocheta_viridis_genome_assembly,_chromosome:_3	AUGUSTUS	mRNA	64926877	64927134	0.84	-	.	ID=g14011.t2;Parent=g14011;
OY101442.1_Gymnocheta_viridis_genome_assembly,_chromosome:_3	AUGUSTUS	stop_codon	64926877	64926879	.	-	0	ID=g14011.t2.stop1;Parent=g14011.t2;
OY101442.1_Gymnocheta_viridis_genome_assembly,_chromosome:_3	AUGUSTUS	CDS	64926877	64927134	0.84	-	0	ID=g14011.t2.CDS1;Parent=g14011.t2;
OY101442.1_Gymnocheta_viridis_genome_assembly,_chromosome:_3	AUGUSTUS	exon	64926877	64927134	.	-	.	ID=g14011.t2.exon1;Parent=g14011.t2;
OY101442.1_Gymnocheta_viridis_genome_assembly,_chromosome:_3	AUGUSTUS	start_codon	64927132	64927134	.	-	0	ID=g14011.t2.start1;Parent=g14011.t2;
OY101442.1_Gymnocheta_viridis_genome_assembly,_chromosome:_3	AUGUSTUS	gene	64932005	64932565	.	-	.	ID=g14012;
OY101442.1_Gymnocheta_viridis_genome_assembly,_chromosome:_3	AUGUSTUS	mRNA	64932005	64932523	0.79	-	.	ID=g14012.t1;Parent=g14012;
OY101442.1_Gymnocheta_viridis_genome_assembly,_chromosome:_3	AUGUSTUS	stop_codon	64932005	64932007	.	-	0	ID=g14012.t1.stop1;Parent=g14012.t1;
OY101442.1_Gymnocheta_viridis_genome_assembly,_chromosome:_3	AUGUSTUS	CDS	64932005	64932523	0.79	-	0	ID=g14012.t1.CDS1;Parent=g14012.t1;
OY101442.1_Gymnocheta_viridis_genome_assembly,_chromosome:_3	AUGUSTUS	exon	64932005	64932523	.	-	.	ID=g14012.t1.exon1;Parent=g14012.t1;
OY101442.1_Gymnocheta_viridis_genome_assembly,_chromosome:_3	AUGUSTUS	start_codon	64932521	64932523	.	-	0	ID=g14012.t1.start1;Parent=g14012.t1;
OY101442.1_Gymnocheta_viridis_genome_assembly,_chromosome:_3	AUGUSTUS	mRNA	64932005	64932565	0.66	-	.	ID=g14012.t2;Parent=g14012;
OY101442.1_Gymnocheta_viridis_genome_assembly,_chromosome:_3	AUGUSTUS	stop_codon	64932005	64932007	.	-	0	ID=g14012.t2.stop1;Parent=g14012.t2;
OY101442.1_Gymnocheta_viridis_genome_assembly,_chromosome:_3	AUGUSTUS	CDS	64932005	64932565	0.66	-	0	ID=g14012.t2.CDS1;Parent=g14012.t2;
OY101442.1_Gymnocheta_viridis_genome_assembly,_chromosome:_3	AUGUSTUS	exon	64932005	64932565	.	-	.	ID=g14012.t2.exon1;Parent=g14012.t2;
OY101442.1_Gymnocheta_viridis_genome_assembly,_chromosome:_3	AUGUSTUS	start_codon	64932563	64932565	.	-	0	ID=g14012.t2.start1;Parent=g14012.t2;
OY101442.1_Gymnocheta_viridis_genome_assembly,_chromosome:_3	AUGUSTUS	gene	64933065	64933439	.	-	.	ID=g14013;
OY101442.1_Gymnocheta_viridis_genome_assembly,_chromosome:_3	AUGUSTUS	mRNA	64933065	64933439	0.99	-	.	ID=g14013.t1;Parent=g14013;
OY101442.1_Gymnocheta_viridis_genome_assembly,_chromosome:_3	AUGUSTUS	stop_codon	64933065	64933067	.	-	0	ID=g14013.t1.stop1;Parent=g14013.t1;
OY101442.1_Gymnocheta_viridis_genome_assembly,_chromosome:_3	AUGUSTUS	CDS	64933065	64933439	0.99	-	0	ID=g14013.t1.CDS1;Parent=g14013.t1;
OY101442.1_Gymnocheta_viridis_genome_assembly,_chromosome:_3	AUGUSTUS	exon	64933065	64933439	.	-	.	ID=g14013.t1.exon1;Parent=g14013.t1;
OY101442.1_Gymnocheta_viridis_genome_assembly,_chromosome:_3	AUGUSTUS	start_codon	64933437	64933439	.	-	0	ID=g14013.t1.start1;Parent=g14013.t1;
OY101442.1_Gymnocheta_viridis_genome_assembly,_chromosome:_3	AUGUSTUS	gene	64935360	64935575	.	+	.	ID=g14014;
OY101442.1_Gymnocheta_viridis_genome_assembly,_chromosome:_3	AUGUSTUS	mRNA	64935360	64935575	1	+	.	ID=g14014.t1;Parent=g14014;
OY101442.1_Gymnocheta_viridis_genome_assembly,_chromosome:_3	AUGUSTUS	start_codon	64935360	64935362	.	+	0	ID=g14014.t1.start1;Parent=g14014.t1;
OY101442.1_Gymnocheta_viridis_genome_assembly,_chromosome:_3	AUGUSTUS	CDS	64935360	64935575	1	+	0	ID=g14014.t1.CDS1;Parent=g14014.t1;
OY101442.1_Gymnocheta_viridis_genome_assembly,_chromosome:_3	AUGUSTUS	exon	64935360	64935575	.	+	.	ID=g14014.t1.exon1;Parent=g14014.t1;
OY101442.1_Gymnocheta_viridis_genome_assembly,_chromosome:_3	AUGUSTUS	stop_codon	64935573	64935575	.	+	0	ID=g14014.t1.stop1;Parent=g14014.t1;
OY101442.1_Gymnocheta_viridis_genome_assembly,_chromosome:_3	AUGUSTUS	gene	64935603	64936055	.	+	.	ID=g14015;
OY101442.1_Gymnocheta_viridis_genome_assembly,_chromosome:_3	AUGUSTUS	mRNA	64935603	64936055	0.96	+	.	ID=g14015.t1;Parent=g14015;
OY101442.1_Gymnocheta_viridis_genome_assembly,_chromosome:_3	AUGUSTUS	start_codon	64935603	64935605	.	+	0	ID=g14015.t1.start1;Parent=g14015.t1;
OY101442.1_Gymnocheta_viridis_genome_assembly,_chromosome:_3	AUGUSTUS	CDS	64935603	64936055	0.96	+	0	ID=g14015.t1.CDS1;Parent=g14015.t1;
OY101442.1_Gymnocheta_viridis_genome_assembly,_chromosome:_3	AUGUSTUS	exon	64935603	64936055	.	+	.	ID=g14015.t1.exon1;Parent=g14015.t1;
OY101442.1_Gymnocheta_viridis_genome_assembly,_chromosome:_3	AUGUSTUS	stop_codon	64936053	64936055	.	+	0	ID=g14015.t1.stop1;Parent=g14015.t1;
OY101442.1_Gymnocheta_viridis_genome_assembly,_chromosome:_3	AUGUSTUS	gene	64949705	64950157	.	-	.	ID=g14016;
OY101442.1_Gymnocheta_viridis_genome_assembly,_chromosome:_3	AUGUSTUS	mRNA	64949705	64950157	0.95	-	.	ID=g14016.t1;Parent=g14016;
OY101442.1_Gymnocheta_viridis_genome_assembly,_chromosome:_3	AUGUSTUS	stop_codon	64949705	64949707	.	-	0	ID=g14016.t1.stop1;Parent=g14016.t1;
OY101442.1_Gymnocheta_viridis_genome_assembly,_chromosome:_3	AUGUSTUS	CDS	64949705	64950157	0.95	-	0	ID=g14016.t1.CDS1;Parent=g14016.t1;
OY101442.1_Gymnocheta_viridis_genome_assembly,_chromosome:_3	AUGUSTUS	exon	64949705	64950157	.	-	.	ID=g14016.t1.exon1;Parent=g14016.t1;
OY101442.1_Gymnocheta_viridis_genome_assembly,_chromosome:_3	AUGUSTUS	start_codon	64950155	64950157	.	-	0	ID=g14016.t1.start1;Parent=g14016.t1;
OY101442.1_Gymnocheta_viridis_genome_assembly,_chromosome:_3	AUGUSTUS	gene	64950342	64951444	.	-	.	ID=g14017;
OY101442.1_Gymnocheta_viridis_genome_assembly,_chromosome:_3	AUGUSTUS	mRNA	64950342	64951444	0.55	-	.	ID=g14017.t1;Parent=g14017;
OY101442.1_Gymnocheta_viridis_genome_assembly,_chromosome:_3	AUGUSTUS	stop_codon	64950342	64950344	.	-	0	ID=g14017.t1.stop1;Parent=g14017.t1;
OY101442.1_Gymnocheta_viridis_genome_assembly,_chromosome:_3	AUGUSTUS	CDS	64950342	64951331	0.6	-	0	ID=g14017.t1.CDS1;Parent=g14017.t1;
OY101442.1_Gymnocheta_viridis_genome_assembly,_chromosome:_3	AUGUSTUS	exon	64950342	64951331	.	-	.	ID=g14017.t1.exon1;Parent=g14017.t1;
OY101442.1_Gymnocheta_viridis_genome_assembly,_chromosome:_3	AUGUSTUS	intron	64951332	64951402	0.59	-	.	ID=g14017.t1.intron1;Parent=g14017.t1;
OY101442.1_Gymnocheta_viridis_genome_assembly,_chromosome:_3	AUGUSTUS	CDS	64951403	64951444	0.59	-	0	ID=g14017.t1.CDS2;Parent=g14017.t1;
OY101442.1_Gymnocheta_viridis_genome_assembly,_chromosome:_3	AUGUSTUS	exon	64951403	64951444	.	-	.	ID=g14017.t1.exon2;Parent=g14017.t1;
OY101442.1_Gymnocheta_viridis_genome_assembly,_chromosome:_3	AUGUSTUS	start_codon	64951442	64951444	.	-	0	ID=g14017.t1.start1;Parent=g14017.t1;
OY101442.1_Gymnocheta_viridis_genome_assembly,_chromosome:_3	AUGUSTUS	gene	64952142	64953740	.	+	.	ID=g14018;
OY101442.1_Gymnocheta_viridis_genome_assembly,_chromosome:_3	AUGUSTUS	mRNA	64952142	64953740	0.23	+	.	ID=g14018.t1;Parent=g14018;
OY101442.1_Gymnocheta_viridis_genome_assembly,_chromosome:_3	AUGUSTUS	start_codon	64952142	64952144	.	+	0	ID=g14018.t1.start1;Parent=g14018.t1;
OY101442.1_Gymnocheta_viridis_genome_assembly,_chromosome:_3	AUGUSTUS	CDS	64952142	64952257	0.43	+	0	ID=g14018.t1.CDS1;Parent=g14018.t1;
OY101442.1_Gymnocheta_viridis_genome_assembly,_chromosome:_3	AUGUSTUS	exon	64952142	64952257	.	+	.	ID=g14018.t1.exon1;Parent=g14018.t1;
OY101442.1_Gymnocheta_viridis_genome_assembly,_chromosome:_3	AUGUSTUS	intron	64952258	64953448	0.3	+	.	ID=g14018.t1.intron1;Parent=g14018.t1;
OY101442.1_Gymnocheta_viridis_genome_assembly,_chromosome:_3	AUGUSTUS	CDS	64953449	64953740	0.5	+	1	ID=g14018.t1.CDS2;Parent=g14018.t1;
OY101442.1_Gymnocheta_viridis_genome_assembly,_chromosome:_3	AUGUSTUS	exon	64953449	64953740	.	+	.	ID=g14018.t1.exon2;Parent=g14018.t1;
OY101442.1_Gymnocheta_viridis_genome_assembly,_chromosome:_3	AUGUSTUS	stop_codon	64953738	64953740	.	+	0	ID=g14018.t1.stop1;Parent=g14018.t1;
OY101442.1_Gymnocheta_viridis_genome_assembly,_chromosome:_3	AUGUSTUS	gene	64959457	64960330	.	-	.	ID=g14019;
OY101442.1_Gymnocheta_viridis_genome_assembly,_chromosome:_3	AUGUSTUS	mRNA	64959457	64960330	0.94	-	.	ID=g14019.t1;Parent=g14019;
OY101442.1_Gymnocheta_viridis_genome_assembly,_chromosome:_3	AUGUSTUS	stop_codon	64959457	64959459	.	-	0	ID=g14019.t1.stop1;Parent=g14019.t1;
OY101442.1_Gymnocheta_viridis_genome_assembly,_chromosome:_3	AUGUSTUS	CDS	64959457	64960098	0.94	-	0	ID=g14019.t1.CDS1;Parent=g14019.t1;
OY101442.1_Gymnocheta_viridis_genome_assembly,_chromosome:_3	AUGUSTUS	exon	64959457	64960098	.	-	.	ID=g14019.t1.exon1;Parent=g14019.t1;
OY101442.1_Gymnocheta_viridis_genome_assembly,_chromosome:_3	AUGUSTUS	intron	64960099	64960147	0.94	-	.	ID=g14019.t1.intron1;Parent=g14019.t1;
OY101442.1_Gymnocheta_viridis_genome_assembly,_chromosome:_3	AUGUSTUS	CDS	64960148	64960330	0.94	-	0	ID=g14019.t1.CDS2;Parent=g14019.t1;
OY101442.1_Gymnocheta_viridis_genome_assembly,_chromosome:_3	AUGUSTUS	exon	64960148	64960330	.	-	.	ID=g14019.t1.exon2;Parent=g14019.t1;
OY101442.1_Gymnocheta_viridis_genome_assembly,_chromosome:_3	AUGUSTUS	start_codon	64960328	64960330	.	-	0	ID=g14019.t1.start1;Parent=g14019.t1;
OY101442.1_Gymnocheta_viridis_genome_assembly,_chromosome:_3	AUGUSTUS	gene	64961039	64961515	.	+	.	ID=g14020;
OY101442.1_Gymnocheta_viridis_genome_assembly,_chromosome:_3	AUGUSTUS	mRNA	64961039	64961515	0.98	+	.	ID=g14020.t1;Parent=g14020;
OY101442.1_Gymnocheta_viridis_genome_assembly,_chromosome:_3	AUGUSTUS	start_codon	64961039	64961041	.	+	0	ID=g14020.t1.start1;Parent=g14020.t1;
OY101442.1_Gymnocheta_viridis_genome_assembly,_chromosome:_3	AUGUSTUS	CDS	64961039	64961515	0.98	+	0	ID=g14020.t1.CDS1;Parent=g14020.t1;
OY101442.1_Gymnocheta_viridis_genome_assembly,_chromosome:_3	AUGUSTUS	exon	64961039	64961515	.	+	.	ID=g14020.t1.exon1;Parent=g14020.t1;
OY101442.1_Gymnocheta_viridis_genome_assembly,_chromosome:_3	AUGUSTUS	stop_codon	64961513	64961515	.	+	0	ID=g14020.t1.stop1;Parent=g14020.t1;
OY101442.1_Gymnocheta_viridis_genome_assembly,_chromosome:_3	AUGUSTUS	gene	64987478	64992769	.	+	.	ID=g14021;
OY101442.1_Gymnocheta_viridis_genome_assembly,_chromosome:_3	AUGUSTUS	mRNA	64987478	64992769	0.66	+	.	ID=g14021.t1;Parent=g14021;
OY101442.1_Gymnocheta_viridis_genome_assembly,_chromosome:_3	AUGUSTUS	start_codon	64987478	64987480	.	+	0	ID=g14021.t1.start1;Parent=g14021.t1;
OY101442.1_Gymnocheta_viridis_genome_assembly,_chromosome:_3	AUGUSTUS	CDS	64987478	64987781	0.78	+	0	ID=g14021.t1.CDS1;Parent=g14021.t1;
OY101442.1_Gymnocheta_viridis_genome_assembly,_chromosome:_3	AUGUSTUS	exon	64987478	64987781	.	+	.	ID=g14021.t1.exon1;Parent=g14021.t1;
OY101442.1_Gymnocheta_viridis_genome_assembly,_chromosome:_3	AUGUSTUS	intron	64987782	64991480	0.66	+	.	ID=g14021.t1.intron1;Parent=g14021.t1;
OY101442.1_Gymnocheta_viridis_genome_assembly,_chromosome:_3	AUGUSTUS	CDS	64991481	64992769	0.7	+	2	ID=g14021.t1.CDS2;Parent=g14021.t1;
OY101442.1_Gymnocheta_viridis_genome_assembly,_chromosome:_3	AUGUSTUS	exon	64991481	64992769	.	+	.	ID=g14021.t1.exon2;Parent=g14021.t1;
OY101442.1_Gymnocheta_viridis_genome_assembly,_chromosome:_3	AUGUSTUS	stop_codon	64992767	64992769	.	+	0	ID=g14021.t1.stop1;Parent=g14021.t1;
OY101442.1_Gymnocheta_viridis_genome_assembly,_chromosome:_3	AUGUSTUS	gene	64991099	64992769	.	+	.	ID=g14022;
OY101442.1_Gymnocheta_viridis_genome_assembly,_chromosome:_3	AUGUSTUS	mRNA	64991099	64992769	0.47	+	.	ID=g14022.t1;Parent=g14022;
OY101442.1_Gymnocheta_viridis_genome_assembly,_chromosome:_3	AUGUSTUS	start_codon	64991099	64991101	.	+	0	ID=g14022.t1.start1;Parent=g14022.t1;
OY101442.1_Gymnocheta_viridis_genome_assembly,_chromosome:_3	AUGUSTUS	CDS	64991099	64992769	0.47	+	0	ID=g14022.t1.CDS1;Parent=g14022.t1;
OY101442.1_Gymnocheta_viridis_genome_assembly,_chromosome:_3	AUGUSTUS	exon	64991099	64992769	.	+	.	ID=g14022.t1.exon1;Parent=g14022.t1;
OY101442.1_Gymnocheta_viridis_genome_assembly,_chromosome:_3	AUGUSTUS	stop_codon	64992767	64992769	.	+	0	ID=g14022.t1.stop1;Parent=g14022.t1;
OY101442.1_Gymnocheta_viridis_genome_assembly,_chromosome:_3	AUGUSTUS	gene	65027259	65033419	.	-	.	ID=g14023;
OY101442.1_Gymnocheta_viridis_genome_assembly,_chromosome:_3	AUGUSTUS	mRNA	65027259	65033419	0.56	-	.	ID=g14023.t1;Parent=g14023;
OY101442.1_Gymnocheta_viridis_genome_assembly,_chromosome:_3	AUGUSTUS	stop_codon	65027259	65027261	.	-	0	ID=g14023.t1.stop1;Parent=g14023.t1;
OY101442.1_Gymnocheta_viridis_genome_assembly,_chromosome:_3	AUGUSTUS	CDS	65027259	65027467	0.91	-	2	ID=g14023.t1.CDS1;Parent=g14023.t1;
OY101442.1_Gymnocheta_viridis_genome_assembly,_chromosome:_3	AUGUSTUS	exon	65027259	65027467	.	-	.	ID=g14023.t1.exon1;Parent=g14023.t1;
OY101442.1_Gymnocheta_viridis_genome_assembly,_chromosome:_3	AUGUSTUS	intron	65027468	65028389	0.91	-	.	ID=g14023.t1.intron1;Parent=g14023.t1;
OY101442.1_Gymnocheta_viridis_genome_assembly,_chromosome:_3	AUGUSTUS	CDS	65028390	65028565	0.99	-	1	ID=g14023.t1.CDS2;Parent=g14023.t1;
OY101442.1_Gymnocheta_viridis_genome_assembly,_chromosome:_3	AUGUSTUS	exon	65028390	65028565	.	-	.	ID=g14023.t1.exon2;Parent=g14023.t1;
OY101442.1_Gymnocheta_viridis_genome_assembly,_chromosome:_3	AUGUSTUS	intron	65028566	65031225	0.99	-	.	ID=g14023.t1.intron2;Parent=g14023.t1;
OY101442.1_Gymnocheta_viridis_genome_assembly,_chromosome:_3	AUGUSTUS	CDS	65031226	65032830	0.63	-	1	ID=g14023.t1.CDS3;Parent=g14023.t1;
OY101442.1_Gymnocheta_viridis_genome_assembly,_chromosome:_3	AUGUSTUS	exon	65031226	65032830	.	-	.	ID=g14023.t1.exon3;Parent=g14023.t1;
OY101442.1_Gymnocheta_viridis_genome_assembly,_chromosome:_3	AUGUSTUS	intron	65032831	65032982	0.61	-	.	ID=g14023.t1.intron3;Parent=g14023.t1;
OY101442.1_Gymnocheta_viridis_genome_assembly,_chromosome:_3	AUGUSTUS	CDS	65032983	65033419	0.65	-	0	ID=g14023.t1.CDS4;Parent=g14023.t1;
OY101442.1_Gymnocheta_viridis_genome_assembly,_chromosome:_3	AUGUSTUS	exon	65032983	65033419	.	-	.	ID=g14023.t1.exon4;Parent=g14023.t1;
OY101442.1_Gymnocheta_viridis_genome_assembly,_chromosome:_3	AUGUSTUS	start_codon	65033417	65033419	.	-	0	ID=g14023.t1.start1;Parent=g14023.t1;
OY101442.1_Gymnocheta_viridis_genome_assembly,_chromosome:_3	AUGUSTUS	mRNA	65031222	65033419	0.5	-	.	ID=g14023.t2;Parent=g14023;
OY101442.1_Gymnocheta_viridis_genome_assembly,_chromosome:_3	AUGUSTUS	stop_codon	65031222	65031224	.	-	0	ID=g14023.t2.stop1;Parent=g14023.t2;
OY101442.1_Gymnocheta_viridis_genome_assembly,_chromosome:_3	AUGUSTUS	CDS	65031222	65032830	0.5	-	1	ID=g14023.t2.CDS1;Parent=g14023.t2;
OY101442.1_Gymnocheta_viridis_genome_assembly,_chromosome:_3	AUGUSTUS	exon	65031222	65032830	.	-	.	ID=g14023.t2.exon1;Parent=g14023.t2;
OY101442.1_Gymnocheta_viridis_genome_assembly,_chromosome:_3	AUGUSTUS	intron	65032831	65032982	0.69	-	.	ID=g14023.t2.intron1;Parent=g14023.t2;
OY101442.1_Gymnocheta_viridis_genome_assembly,_chromosome:_3	AUGUSTUS	CDS	65032983	65033419	0.73	-	0	ID=g14023.t2.CDS2;Parent=g14023.t2;
OY101442.1_Gymnocheta_viridis_genome_assembly,_chromosome:_3	AUGUSTUS	exon	65032983	65033419	.	-	.	ID=g14023.t2.exon2;Parent=g14023.t2;
OY101442.1_Gymnocheta_viridis_genome_assembly,_chromosome:_3	AUGUSTUS	start_codon	65033417	65033419	.	-	0	ID=g14023.t2.start1;Parent=g14023.t2;
OY101442.1_Gymnocheta_viridis_genome_assembly,_chromosome:_3	AUGUSTUS	gene	65055997	65056551	.	+	.	ID=g14024;
OY101442.1_Gymnocheta_viridis_genome_assembly,_chromosome:_3	AUGUSTUS	mRNA	65055997	65056551	0.97	+	.	ID=g14024.t1;Parent=g14024;
OY101442.1_Gymnocheta_viridis_genome_assembly,_chromosome:_3	AUGUSTUS	start_codon	65055997	65055999	.	+	0	ID=g14024.t1.start1;Parent=g14024.t1;
OY101442.1_Gymnocheta_viridis_genome_assembly,_chromosome:_3	AUGUSTUS	CDS	65055997	65056551	0.97	+	0	ID=g14024.t1.CDS1;Parent=g14024.t1;
OY101442.1_Gymnocheta_viridis_genome_assembly,_chromosome:_3	AUGUSTUS	exon	65055997	65056551	.	+	.	ID=g14024.t1.exon1;Parent=g14024.t1;
OY101442.1_Gymnocheta_viridis_genome_assembly,_chromosome:_3	AUGUSTUS	stop_codon	65056549	65056551	.	+	0	ID=g14024.t1.stop1;Parent=g14024.t1;
OY101442.1_Gymnocheta_viridis_genome_assembly,_chromosome:_3	AUGUSTUS	gene	65056611	65058218	.	+	.	ID=g14025;
OY101442.1_Gymnocheta_viridis_genome_assembly,_chromosome:_3	AUGUSTUS	mRNA	65056611	65058218	0.53	+	.	ID=g14025.t1;Parent=g14025;
OY101442.1_Gymnocheta_viridis_genome_assembly,_chromosome:_3	AUGUSTUS	start_codon	65056611	65056613	.	+	0	ID=g14025.t1.start1;Parent=g14025.t1;
OY101442.1_Gymnocheta_viridis_genome_assembly,_chromosome:_3	AUGUSTUS	CDS	65056611	65057199	0.76	+	0	ID=g14025.t1.CDS1;Parent=g14025.t1;
OY101442.1_Gymnocheta_viridis_genome_assembly,_chromosome:_3	AUGUSTUS	exon	65056611	65057199	.	+	.	ID=g14025.t1.exon1;Parent=g14025.t1;
OY101442.1_Gymnocheta_viridis_genome_assembly,_chromosome:_3	AUGUSTUS	intron	65057200	65057275	0.95	+	.	ID=g14025.t1.intron1;Parent=g14025.t1;
OY101442.1_Gymnocheta_viridis_genome_assembly,_chromosome:_3	AUGUSTUS	CDS	65057276	65057788	0.95	+	2	ID=g14025.t1.CDS2;Parent=g14025.t1;
OY101442.1_Gymnocheta_viridis_genome_assembly,_chromosome:_3	AUGUSTUS	exon	65057276	65057788	.	+	.	ID=g14025.t1.exon2;Parent=g14025.t1;
OY101442.1_Gymnocheta_viridis_genome_assembly,_chromosome:_3	AUGUSTUS	intron	65057789	65057841	1	+	.	ID=g14025.t1.intron2;Parent=g14025.t1;
OY101442.1_Gymnocheta_viridis_genome_assembly,_chromosome:_3	AUGUSTUS	CDS	65057842	65058218	0.72	+	2	ID=g14025.t1.CDS3;Parent=g14025.t1;
OY101442.1_Gymnocheta_viridis_genome_assembly,_chromosome:_3	AUGUSTUS	exon	65057842	65058218	.	+	.	ID=g14025.t1.exon3;Parent=g14025.t1;
OY101442.1_Gymnocheta_viridis_genome_assembly,_chromosome:_3	AUGUSTUS	stop_codon	65058216	65058218	.	+	0	ID=g14025.t1.stop1;Parent=g14025.t1;
OY101442.1_Gymnocheta_viridis_genome_assembly,_chromosome:_3	AUGUSTUS	mRNA	65056800	65058218	0.36	+	.	ID=g14025.t2;Parent=g14025;
OY101442.1_Gymnocheta_viridis_genome_assembly,_chromosome:_3	AUGUSTUS	start_codon	65056800	65056802	.	+	0	ID=g14025.t2.start1;Parent=g14025.t2;
OY101442.1_Gymnocheta_viridis_genome_assembly,_chromosome:_3	AUGUSTUS	CDS	65056800	65057199	0.77	+	0	ID=g14025.t2.CDS1;Parent=g14025.t2;
OY101442.1_Gymnocheta_viridis_genome_assembly,_chromosome:_3	AUGUSTUS	exon	65056800	65057199	.	+	.	ID=g14025.t2.exon1;Parent=g14025.t2;
OY101442.1_Gymnocheta_viridis_genome_assembly,_chromosome:_3	AUGUSTUS	intron	65057200	65057275	0.96	+	.	ID=g14025.t2.intron1;Parent=g14025.t2;
OY101442.1_Gymnocheta_viridis_genome_assembly,_chromosome:_3	AUGUSTUS	CDS	65057276	65057788	0.58	+	2	ID=g14025.t2.CDS2;Parent=g14025.t2;
OY101442.1_Gymnocheta_viridis_genome_assembly,_chromosome:_3	AUGUSTUS	exon	65057276	65057788	.	+	.	ID=g14025.t2.exon2;Parent=g14025.t2;
OY101442.1_Gymnocheta_viridis_genome_assembly,_chromosome:_3	AUGUSTUS	intron	65057789	65057841	0.99	+	.	ID=g14025.t2.intron2;Parent=g14025.t2;
OY101442.1_Gymnocheta_viridis_genome_assembly,_chromosome:_3	AUGUSTUS	CDS	65057842	65058218	0.78	+	2	ID=g14025.t2.CDS3;Parent=g14025.t2;
OY101442.1_Gymnocheta_viridis_genome_assembly,_chromosome:_3	AUGUSTUS	exon	65057842	65058218	.	+	.	ID=g14025.t2.exon3;Parent=g14025.t2;
OY101442.1_Gymnocheta_viridis_genome_assembly,_chromosome:_3	AUGUSTUS	stop_codon	65058216	65058218	.	+	0	ID=g14025.t2.stop1;Parent=g14025.t2;
OY101442.1_Gymnocheta_viridis_genome_assembly,_chromosome:_3	AUGUSTUS	gene	65058389	65058883	.	+	.	ID=g14026;
OY101442.1_Gymnocheta_viridis_genome_assembly,_chromosome:_3	AUGUSTUS	mRNA	65058389	65058883	0.33	+	.	ID=g14026.t1;Parent=g14026;
OY101442.1_Gymnocheta_viridis_genome_assembly,_chromosome:_3	AUGUSTUS	start_codon	65058389	65058391	.	+	0	ID=g14026.t1.start1;Parent=g14026.t1;
OY101442.1_Gymnocheta_viridis_genome_assembly,_chromosome:_3	AUGUSTUS	CDS	65058389	65058604	0.6	+	0	ID=g14026.t1.CDS1;Parent=g14026.t1;
OY101442.1_Gymnocheta_viridis_genome_assembly,_chromosome:_3	AUGUSTUS	exon	65058389	65058604	.	+	.	ID=g14026.t1.exon1;Parent=g14026.t1;
OY101442.1_Gymnocheta_viridis_genome_assembly,_chromosome:_3	AUGUSTUS	intron	65058605	65058829	0.36	+	.	ID=g14026.t1.intron1;Parent=g14026.t1;
OY101442.1_Gymnocheta_viridis_genome_assembly,_chromosome:_3	AUGUSTUS	CDS	65058830	65058883	0.53	+	0	ID=g14026.t1.CDS2;Parent=g14026.t1;
OY101442.1_Gymnocheta_viridis_genome_assembly,_chromosome:_3	AUGUSTUS	exon	65058830	65058883	.	+	.	ID=g14026.t1.exon2;Parent=g14026.t1;
OY101442.1_Gymnocheta_viridis_genome_assembly,_chromosome:_3	AUGUSTUS	stop_codon	65058881	65058883	.	+	0	ID=g14026.t1.stop1;Parent=g14026.t1;
OY101442.1_Gymnocheta_viridis_genome_assembly,_chromosome:_3	AUGUSTUS	gene	65074532	65074771	.	-	.	ID=g14027;
OY101442.1_Gymnocheta_viridis_genome_assembly,_chromosome:_3	AUGUSTUS	mRNA	65074532	65074771	0.78	-	.	ID=g14027.t1;Parent=g14027;
OY101442.1_Gymnocheta_viridis_genome_assembly,_chromosome:_3	AUGUSTUS	stop_codon	65074532	65074534	.	-	0	ID=g14027.t1.stop1;Parent=g14027.t1;
OY101442.1_Gymnocheta_viridis_genome_assembly,_chromosome:_3	AUGUSTUS	CDS	65074532	65074771	0.78	-	0	ID=g14027.t1.CDS1;Parent=g14027.t1;
OY101442.1_Gymnocheta_viridis_genome_assembly,_chromosome:_3	AUGUSTUS	exon	65074532	65074771	.	-	.	ID=g14027.t1.exon1;Parent=g14027.t1;
OY101442.1_Gymnocheta_viridis_genome_assembly,_chromosome:_3	AUGUSTUS	start_codon	65074769	65074771	.	-	0	ID=g14027.t1.start1;Parent=g14027.t1;
OY101442.1_Gymnocheta_viridis_genome_assembly,_chromosome:_3	AUGUSTUS	gene	65123991	65124371	.	+	.	ID=g14028;
OY101442.1_Gymnocheta_viridis_genome_assembly,_chromosome:_3	AUGUSTUS	mRNA	65123991	65124371	1	+	.	ID=g14028.t1;Parent=g14028;
OY101442.1_Gymnocheta_viridis_genome_assembly,_chromosome:_3	AUGUSTUS	start_codon	65123991	65123993	.	+	0	ID=g14028.t1.start1;Parent=g14028.t1;
OY101442.1_Gymnocheta_viridis_genome_assembly,_chromosome:_3	AUGUSTUS	CDS	65123991	65124371	1	+	0	ID=g14028.t1.CDS1;Parent=g14028.t1;
OY101442.1_Gymnocheta_viridis_genome_assembly,_chromosome:_3	AUGUSTUS	exon	65123991	65124371	.	+	.	ID=g14028.t1.exon1;Parent=g14028.t1;
OY101442.1_Gymnocheta_viridis_genome_assembly,_chromosome:_3	AUGUSTUS	stop_codon	65124369	65124371	.	+	0	ID=g14028.t1.stop1;Parent=g14028.t1;
OY101442.1_Gymnocheta_viridis_genome_assembly,_chromosome:_3	AUGUSTUS	gene	65131314	65135688	.	-	.	ID=g14029;
OY101442.1_Gymnocheta_viridis_genome_assembly,_chromosome:_3	AUGUSTUS	mRNA	65131314	65135688	0.47	-	.	ID=g14029.t1;Parent=g14029;
OY101442.1_Gymnocheta_viridis_genome_assembly,_chromosome:_3	AUGUSTUS	stop_codon	65131314	65131316	.	-	0	ID=g14029.t1.stop1;Parent=g14029.t1;
OY101442.1_Gymnocheta_viridis_genome_assembly,_chromosome:_3	AUGUSTUS	CDS	65131314	65132933	0.54	-	0	ID=g14029.t1.CDS1;Parent=g14029.t1;
OY101442.1_Gymnocheta_viridis_genome_assembly,_chromosome:_3	AUGUSTUS	exon	65131314	65132933	.	-	.	ID=g14029.t1.exon1;Parent=g14029.t1;
OY101442.1_Gymnocheta_viridis_genome_assembly,_chromosome:_3	AUGUSTUS	intron	65132934	65132982	0.47	-	.	ID=g14029.t1.intron1;Parent=g14029.t1;
OY101442.1_Gymnocheta_viridis_genome_assembly,_chromosome:_3	AUGUSTUS	CDS	65132983	65135688	0.47	-	0	ID=g14029.t1.CDS2;Parent=g14029.t1;
OY101442.1_Gymnocheta_viridis_genome_assembly,_chromosome:_3	AUGUSTUS	exon	65132983	65135688	.	-	.	ID=g14029.t1.exon2;Parent=g14029.t1;
OY101442.1_Gymnocheta_viridis_genome_assembly,_chromosome:_3	AUGUSTUS	start_codon	65135686	65135688	.	-	0	ID=g14029.t1.start1;Parent=g14029.t1;
OY101442.1_Gymnocheta_viridis_genome_assembly,_chromosome:_3	AUGUSTUS	gene	65157327	65158473	.	+	.	ID=g14030;
OY101442.1_Gymnocheta_viridis_genome_assembly,_chromosome:_3	AUGUSTUS	mRNA	65157327	65158473	0.43	+	.	ID=g14030.t1;Parent=g14030;
OY101442.1_Gymnocheta_viridis_genome_assembly,_chromosome:_3	AUGUSTUS	start_codon	65157327	65157329	.	+	0	ID=g14030.t1.start1;Parent=g14030.t1;
OY101442.1_Gymnocheta_viridis_genome_assembly,_chromosome:_3	AUGUSTUS	CDS	65157327	65157583	0.59	+	0	ID=g14030.t1.CDS1;Parent=g14030.t1;
OY101442.1_Gymnocheta_viridis_genome_assembly,_chromosome:_3	AUGUSTUS	exon	65157327	65157583	.	+	.	ID=g14030.t1.exon1;Parent=g14030.t1;
OY101442.1_Gymnocheta_viridis_genome_assembly,_chromosome:_3	AUGUSTUS	intron	65157584	65157660	0.44	+	.	ID=g14030.t1.intron1;Parent=g14030.t1;
OY101442.1_Gymnocheta_viridis_genome_assembly,_chromosome:_3	AUGUSTUS	CDS	65157661	65157879	0.44	+	1	ID=g14030.t1.CDS2;Parent=g14030.t1;
OY101442.1_Gymnocheta_viridis_genome_assembly,_chromosome:_3	AUGUSTUS	exon	65157661	65157879	.	+	.	ID=g14030.t1.exon2;Parent=g14030.t1;
OY101442.1_Gymnocheta_viridis_genome_assembly,_chromosome:_3	AUGUSTUS	intron	65157880	65158415	0.43	+	.	ID=g14030.t1.intron2;Parent=g14030.t1;
OY101442.1_Gymnocheta_viridis_genome_assembly,_chromosome:_3	AUGUSTUS	CDS	65158416	65158473	0.98	+	1	ID=g14030.t1.CDS3;Parent=g14030.t1;
OY101442.1_Gymnocheta_viridis_genome_assembly,_chromosome:_3	AUGUSTUS	exon	65158416	65158473	.	+	.	ID=g14030.t1.exon3;Parent=g14030.t1;
OY101442.1_Gymnocheta_viridis_genome_assembly,_chromosome:_3	AUGUSTUS	stop_codon	65158471	65158473	.	+	0	ID=g14030.t1.stop1;Parent=g14030.t1;
OY101442.1_Gymnocheta_viridis_genome_assembly,_chromosome:_3	AUGUSTUS	gene	65180020	65181561	.	-	.	ID=g14031;
OY101442.1_Gymnocheta_viridis_genome_assembly,_chromosome:_3	AUGUSTUS	mRNA	65180020	65181561	1	-	.	ID=g14031.t1;Parent=g14031;
OY101442.1_Gymnocheta_viridis_genome_assembly,_chromosome:_3	AUGUSTUS	stop_codon	65180020	65180022	.	-	0	ID=g14031.t1.stop1;Parent=g14031.t1;
OY101442.1_Gymnocheta_viridis_genome_assembly,_chromosome:_3	AUGUSTUS	CDS	65180020	65181561	1	-	0	ID=g14031.t1.CDS1;Parent=g14031.t1;
OY101442.1_Gymnocheta_viridis_genome_assembly,_chromosome:_3	AUGUSTUS	exon	65180020	65181561	.	-	.	ID=g14031.t1.exon1;Parent=g14031.t1;
OY101442.1_Gymnocheta_viridis_genome_assembly,_chromosome:_3	AUGUSTUS	start_codon	65181559	65181561	.	-	0	ID=g14031.t1.start1;Parent=g14031.t1;
OY101442.1_Gymnocheta_viridis_genome_assembly,_chromosome:_3	AUGUSTUS	gene	65181610	65184511	.	-	.	ID=g14032;
OY101442.1_Gymnocheta_viridis_genome_assembly,_chromosome:_3	AUGUSTUS	mRNA	65181610	65184511	0.67	-	.	ID=g14032.t1;Parent=g14032;
OY101442.1_Gymnocheta_viridis_genome_assembly,_chromosome:_3	AUGUSTUS	stop_codon	65181610	65181612	.	-	0	ID=g14032.t1.stop1;Parent=g14032.t1;
OY101442.1_Gymnocheta_viridis_genome_assembly,_chromosome:_3	AUGUSTUS	CDS	65181610	65181889	0.94	-	1	ID=g14032.t1.CDS1;Parent=g14032.t1;
OY101442.1_Gymnocheta_viridis_genome_assembly,_chromosome:_3	AUGUSTUS	exon	65181610	65181889	.	-	.	ID=g14032.t1.exon1;Parent=g14032.t1;
OY101442.1_Gymnocheta_viridis_genome_assembly,_chromosome:_3	AUGUSTUS	intron	65181890	65181950	0.77	-	.	ID=g14032.t1.intron1;Parent=g14032.t1;
OY101442.1_Gymnocheta_viridis_genome_assembly,_chromosome:_3	AUGUSTUS	CDS	65181951	65182399	0.74	-	0	ID=g14032.t1.CDS2;Parent=g14032.t1;
OY101442.1_Gymnocheta_viridis_genome_assembly,_chromosome:_3	AUGUSTUS	exon	65181951	65182399	.	-	.	ID=g14032.t1.exon2;Parent=g14032.t1;
OY101442.1_Gymnocheta_viridis_genome_assembly,_chromosome:_3	AUGUSTUS	intron	65182400	65182525	0.9	-	.	ID=g14032.t1.intron2;Parent=g14032.t1;
OY101442.1_Gymnocheta_viridis_genome_assembly,_chromosome:_3	AUGUSTUS	CDS	65182526	65184511	0.82	-	0	ID=g14032.t1.CDS3;Parent=g14032.t1;
OY101442.1_Gymnocheta_viridis_genome_assembly,_chromosome:_3	AUGUSTUS	exon	65182526	65184511	.	-	.	ID=g14032.t1.exon3;Parent=g14032.t1;
OY101442.1_Gymnocheta_viridis_genome_assembly,_chromosome:_3	AUGUSTUS	start_codon	65184509	65184511	.	-	0	ID=g14032.t1.start1;Parent=g14032.t1;
OY101442.1_Gymnocheta_viridis_genome_assembly,_chromosome:_3	AUGUSTUS	mRNA	65181610	65184511	0.83	-	.	ID=g14032.t2;Parent=g14032;
OY101442.1_Gymnocheta_viridis_genome_assembly,_chromosome:_3	AUGUSTUS	stop_codon	65181610	65181612	.	-	0	ID=g14032.t2.stop1;Parent=g14032.t2;
OY101442.1_Gymnocheta_viridis_genome_assembly,_chromosome:_3	AUGUSTUS	CDS	65181610	65181784	0.88	-	1	ID=g14032.t2.CDS1;Parent=g14032.t2;
OY101442.1_Gymnocheta_viridis_genome_assembly,_chromosome:_3	AUGUSTUS	exon	65181610	65181784	.	-	.	ID=g14032.t2.exon1;Parent=g14032.t2;
OY101442.1_Gymnocheta_viridis_genome_assembly,_chromosome:_3	AUGUSTUS	intron	65181785	65181893	0.88	-	.	ID=g14032.t2.intron1;Parent=g14032.t2;
OY101442.1_Gymnocheta_viridis_genome_assembly,_chromosome:_3	AUGUSTUS	CDS	65181894	65182399	0.87	-	0	ID=g14032.t2.CDS2;Parent=g14032.t2;
OY101442.1_Gymnocheta_viridis_genome_assembly,_chromosome:_3	AUGUSTUS	exon	65181894	65182399	.	-	.	ID=g14032.t2.exon2;Parent=g14032.t2;
OY101442.1_Gymnocheta_viridis_genome_assembly,_chromosome:_3	AUGUSTUS	intron	65182400	65182525	0.98	-	.	ID=g14032.t2.intron2;Parent=g14032.t2;
OY101442.1_Gymnocheta_viridis_genome_assembly,_chromosome:_3	AUGUSTUS	CDS	65182526	65184511	0.95	-	0	ID=g14032.t2.CDS3;Parent=g14032.t2;
OY101442.1_Gymnocheta_viridis_genome_assembly,_chromosome:_3	AUGUSTUS	exon	65182526	65184511	.	-	.	ID=g14032.t2.exon3;Parent=g14032.t2;
OY101442.1_Gymnocheta_viridis_genome_assembly,_chromosome:_3	AUGUSTUS	start_codon	65184509	65184511	.	-	0	ID=g14032.t2.start1;Parent=g14032.t2;
OY101442.1_Gymnocheta_viridis_genome_assembly,_chromosome:_3	AUGUSTUS	mRNA	65181610	65184511	0.75	-	.	ID=g14032.t3;Parent=g14032;
OY101442.1_Gymnocheta_viridis_genome_assembly,_chromosome:_3	AUGUSTUS	stop_codon	65181610	65181612	.	-	0	ID=g14032.t3.stop1;Parent=g14032.t3;
OY101442.1_Gymnocheta_viridis_genome_assembly,_chromosome:_3	AUGUSTUS	CDS	65181610	65181889	0.98	-	1	ID=g14032.t3.CDS1;Parent=g14032.t3;
OY101442.1_Gymnocheta_viridis_genome_assembly,_chromosome:_3	AUGUSTUS	exon	65181610	65181889	.	-	.	ID=g14032.t3.exon1;Parent=g14032.t3;
OY101442.1_Gymnocheta_viridis_genome_assembly,_chromosome:_3	AUGUSTUS	intron	65181890	65181950	0.82	-	.	ID=g14032.t3.intron1;Parent=g14032.t3;
OY101442.1_Gymnocheta_viridis_genome_assembly,_chromosome:_3	AUGUSTUS	CDS	65181951	65184511	0.75	-	0	ID=g14032.t3.CDS2;Parent=g14032.t3;
OY101442.1_Gymnocheta_viridis_genome_assembly,_chromosome:_3	AUGUSTUS	exon	65181951	65184511	.	-	.	ID=g14032.t3.exon2;Parent=g14032.t3;
OY101442.1_Gymnocheta_viridis_genome_assembly,_chromosome:_3	AUGUSTUS	start_codon	65184509	65184511	.	-	0	ID=g14032.t3.start1;Parent=g14032.t3;
OY101442.1_Gymnocheta_viridis_genome_assembly,_chromosome:_3	AUGUSTUS	gene	65184739	65186112	.	-	.	ID=g14033;
OY101442.1_Gymnocheta_viridis_genome_assembly,_chromosome:_3	AUGUSTUS	mRNA	65184739	65186112	1	-	.	ID=g14033.t1;Parent=g14033;
OY101442.1_Gymnocheta_viridis_genome_assembly,_chromosome:_3	AUGUSTUS	stop_codon	65184739	65184741	.	-	0	ID=g14033.t1.stop1;Parent=g14033.t1;
OY101442.1_Gymnocheta_viridis_genome_assembly,_chromosome:_3	AUGUSTUS	CDS	65184739	65186112	1	-	0	ID=g14033.t1.CDS1;Parent=g14033.t1;
OY101442.1_Gymnocheta_viridis_genome_assembly,_chromosome:_3	AUGUSTUS	exon	65184739	65186112	.	-	.	ID=g14033.t1.exon1;Parent=g14033.t1;
OY101442.1_Gymnocheta_viridis_genome_assembly,_chromosome:_3	AUGUSTUS	start_codon	65186110	65186112	.	-	0	ID=g14033.t1.start1;Parent=g14033.t1;
OY101442.1_Gymnocheta_viridis_genome_assembly,_chromosome:_3	AUGUSTUS	gene	65209098	65209935	.	-	.	ID=g14034;
OY101442.1_Gymnocheta_viridis_genome_assembly,_chromosome:_3	AUGUSTUS	mRNA	65209098	65209935	0.69	-	.	ID=g14034.t1;Parent=g14034;
OY101442.1_Gymnocheta_viridis_genome_assembly,_chromosome:_3	AUGUSTUS	stop_codon	65209098	65209100	.	-	0	ID=g14034.t1.stop1;Parent=g14034.t1;
OY101442.1_Gymnocheta_viridis_genome_assembly,_chromosome:_3	AUGUSTUS	CDS	65209098	65209418	0.77	-	0	ID=g14034.t1.CDS1;Parent=g14034.t1;
OY101442.1_Gymnocheta_viridis_genome_assembly,_chromosome:_3	AUGUSTUS	exon	65209098	65209418	.	-	.	ID=g14034.t1.exon1;Parent=g14034.t1;
OY101442.1_Gymnocheta_viridis_genome_assembly,_chromosome:_3	AUGUSTUS	intron	65209419	65209635	0.69	-	.	ID=g14034.t1.intron1;Parent=g14034.t1;
OY101442.1_Gymnocheta_viridis_genome_assembly,_chromosome:_3	AUGUSTUS	CDS	65209636	65209935	0.8	-	0	ID=g14034.t1.CDS2;Parent=g14034.t1;
OY101442.1_Gymnocheta_viridis_genome_assembly,_chromosome:_3	AUGUSTUS	exon	65209636	65209935	.	-	.	ID=g14034.t1.exon2;Parent=g14034.t1;
OY101442.1_Gymnocheta_viridis_genome_assembly,_chromosome:_3	AUGUSTUS	start_codon	65209933	65209935	.	-	0	ID=g14034.t1.start1;Parent=g14034.t1;
OY101442.1_Gymnocheta_viridis_genome_assembly,_chromosome:_3	AUGUSTUS	gene	65318565	65319899	.	+	.	ID=g14035;
OY101442.1_Gymnocheta_viridis_genome_assembly,_chromosome:_3	AUGUSTUS	mRNA	65318565	65319899	0.59	+	.	ID=g14035.t1;Parent=g14035;
OY101442.1_Gymnocheta_viridis_genome_assembly,_chromosome:_3	AUGUSTUS	start_codon	65318565	65318567	.	+	0	ID=g14035.t1.start1;Parent=g14035.t1;
OY101442.1_Gymnocheta_viridis_genome_assembly,_chromosome:_3	AUGUSTUS	CDS	65318565	65318586	1	+	0	ID=g14035.t1.CDS1;Parent=g14035.t1;
OY101442.1_Gymnocheta_viridis_genome_assembly,_chromosome:_3	AUGUSTUS	exon	65318565	65318586	.	+	.	ID=g14035.t1.exon1;Parent=g14035.t1;
OY101442.1_Gymnocheta_viridis_genome_assembly,_chromosome:_3	AUGUSTUS	intron	65318587	65319396	0.59	+	.	ID=g14035.t1.intron1;Parent=g14035.t1;
OY101442.1_Gymnocheta_viridis_genome_assembly,_chromosome:_3	AUGUSTUS	CDS	65319397	65319899	0.88	+	2	ID=g14035.t1.CDS2;Parent=g14035.t1;
OY101442.1_Gymnocheta_viridis_genome_assembly,_chromosome:_3	AUGUSTUS	exon	65319397	65319899	.	+	.	ID=g14035.t1.exon2;Parent=g14035.t1;
OY101442.1_Gymnocheta_viridis_genome_assembly,_chromosome:_3	AUGUSTUS	stop_codon	65319897	65319899	.	+	0	ID=g14035.t1.stop1;Parent=g14035.t1;
OY101442.1_Gymnocheta_viridis_genome_assembly,_chromosome:_3	AUGUSTUS	gene	65332592	65370951	.	-	.	ID=g14036;
OY101442.1_Gymnocheta_viridis_genome_assembly,_chromosome:_3	AUGUSTUS	mRNA	65332592	65370951	0.81	-	.	ID=g14036.t1;Parent=g14036;
OY101442.1_Gymnocheta_viridis_genome_assembly,_chromosome:_3	AUGUSTUS	stop_codon	65332592	65332594	.	-	0	ID=g14036.t1.stop1;Parent=g14036.t1;
OY101442.1_Gymnocheta_viridis_genome_assembly,_chromosome:_3	AUGUSTUS	CDS	65332592	65333449	1	-	0	ID=g14036.t1.CDS1;Parent=g14036.t1;
OY101442.1_Gymnocheta_viridis_genome_assembly,_chromosome:_3	AUGUSTUS	exon	65332592	65333449	.	-	.	ID=g14036.t1.exon1;Parent=g14036.t1;
OY101442.1_Gymnocheta_viridis_genome_assembly,_chromosome:_3	AUGUSTUS	intron	65333450	65344422	1	-	.	ID=g14036.t1.intron1;Parent=g14036.t1;
OY101442.1_Gymnocheta_viridis_genome_assembly,_chromosome:_3	AUGUSTUS	CDS	65344423	65344958	1	-	2	ID=g14036.t1.CDS2;Parent=g14036.t1;
OY101442.1_Gymnocheta_viridis_genome_assembly,_chromosome:_3	AUGUSTUS	exon	65344423	65344958	.	-	.	ID=g14036.t1.exon2;Parent=g14036.t1;
OY101442.1_Gymnocheta_viridis_genome_assembly,_chromosome:_3	AUGUSTUS	intron	65344959	65345347	1	-	.	ID=g14036.t1.intron2;Parent=g14036.t1;
OY101442.1_Gymnocheta_viridis_genome_assembly,_chromosome:_3	AUGUSTUS	CDS	65345348	65345488	1	-	2	ID=g14036.t1.CDS3;Parent=g14036.t1;
OY101442.1_Gymnocheta_viridis_genome_assembly,_chromosome:_3	AUGUSTUS	exon	65345348	65345488	.	-	.	ID=g14036.t1.exon3;Parent=g14036.t1;
OY101442.1_Gymnocheta_viridis_genome_assembly,_chromosome:_3	AUGUSTUS	intron	65345489	65369321	1	-	.	ID=g14036.t1.intron3;Parent=g14036.t1;
OY101442.1_Gymnocheta_viridis_genome_assembly,_chromosome:_3	AUGUSTUS	CDS	65369322	65369522	0.98	-	2	ID=g14036.t1.CDS4;Parent=g14036.t1;
OY101442.1_Gymnocheta_viridis_genome_assembly,_chromosome:_3	AUGUSTUS	exon	65369322	65369522	.	-	.	ID=g14036.t1.exon4;Parent=g14036.t1;
OY101442.1_Gymnocheta_viridis_genome_assembly,_chromosome:_3	AUGUSTUS	intron	65369523	65370917	0.81	-	.	ID=g14036.t1.intron4;Parent=g14036.t1;
OY101442.1_Gymnocheta_viridis_genome_assembly,_chromosome:_3	AUGUSTUS	CDS	65370918	65370951	0.81	-	0	ID=g14036.t1.CDS5;Parent=g14036.t1;
OY101442.1_Gymnocheta_viridis_genome_assembly,_chromosome:_3	AUGUSTUS	exon	65370918	65370951	.	-	.	ID=g14036.t1.exon5;Parent=g14036.t1;
OY101442.1_Gymnocheta_viridis_genome_assembly,_chromosome:_3	AUGUSTUS	start_codon	65370949	65370951	.	-	0	ID=g14036.t1.start1;Parent=g14036.t1;
OY101442.1_Gymnocheta_viridis_genome_assembly,_chromosome:_3	AUGUSTUS	gene	65365030	65366109	.	+	.	ID=g14037;
OY101442.1_Gymnocheta_viridis_genome_assembly,_chromosome:_3	AUGUSTUS	mRNA	65365030	65366109	0.48	+	.	ID=g14037.t1;Parent=g14037;
OY101442.1_Gymnocheta_viridis_genome_assembly,_chromosome:_3	AUGUSTUS	start_codon	65365030	65365032	.	+	0	ID=g14037.t1.start1;Parent=g14037.t1;
OY101442.1_Gymnocheta_viridis_genome_assembly,_chromosome:_3	AUGUSTUS	CDS	65365030	65365237	0.5	+	0	ID=g14037.t1.CDS1;Parent=g14037.t1;
OY101442.1_Gymnocheta_viridis_genome_assembly,_chromosome:_3	AUGUSTUS	exon	65365030	65365237	.	+	.	ID=g14037.t1.exon1;Parent=g14037.t1;
OY101442.1_Gymnocheta_viridis_genome_assembly,_chromosome:_3	AUGUSTUS	intron	65365238	65365309	0.5	+	.	ID=g14037.t1.intron1;Parent=g14037.t1;
OY101442.1_Gymnocheta_viridis_genome_assembly,_chromosome:_3	AUGUSTUS	CDS	65365310	65366109	0.87	+	2	ID=g14037.t1.CDS2;Parent=g14037.t1;
OY101442.1_Gymnocheta_viridis_genome_assembly,_chromosome:_3	AUGUSTUS	exon	65365310	65366109	.	+	.	ID=g14037.t1.exon2;Parent=g14037.t1;
OY101442.1_Gymnocheta_viridis_genome_assembly,_chromosome:_3	AUGUSTUS	stop_codon	65366107	65366109	.	+	0	ID=g14037.t1.stop1;Parent=g14037.t1;
OY101442.1_Gymnocheta_viridis_genome_assembly,_chromosome:_3	AUGUSTUS	gene	65442589	65443746	.	+	.	ID=g14038;
OY101442.1_Gymnocheta_viridis_genome_assembly,_chromosome:_3	AUGUSTUS	mRNA	65442589	65443746	1	+	.	ID=g14038.t1;Parent=g14038;
OY101442.1_Gymnocheta_viridis_genome_assembly,_chromosome:_3	AUGUSTUS	start_codon	65442589	65442591	.	+	0	ID=g14038.t1.start1;Parent=g14038.t1;
OY101442.1_Gymnocheta_viridis_genome_assembly,_chromosome:_3	AUGUSTUS	CDS	65442589	65443746	1	+	0	ID=g14038.t1.CDS1;Parent=g14038.t1;
OY101442.1_Gymnocheta_viridis_genome_assembly,_chromosome:_3	AUGUSTUS	exon	65442589	65443746	.	+	.	ID=g14038.t1.exon1;Parent=g14038.t1;
OY101442.1_Gymnocheta_viridis_genome_assembly,_chromosome:_3	AUGUSTUS	stop_codon	65443744	65443746	.	+	0	ID=g14038.t1.stop1;Parent=g14038.t1;
OY101442.1_Gymnocheta_viridis_genome_assembly,_chromosome:_3	AUGUSTUS	gene	65444458	65448042	.	-	.	ID=g14039;
OY101442.1_Gymnocheta_viridis_genome_assembly,_chromosome:_3	AUGUSTUS	mRNA	65444458	65448042	0.89	-	.	ID=g14039.t1;Parent=g14039;
OY101442.1_Gymnocheta_viridis_genome_assembly,_chromosome:_3	AUGUSTUS	stop_codon	65444458	65444460	.	-	0	ID=g14039.t1.stop1;Parent=g14039.t1;
OY101442.1_Gymnocheta_viridis_genome_assembly,_chromosome:_3	AUGUSTUS	CDS	65444458	65444915	0.98	-	2	ID=g14039.t1.CDS1;Parent=g14039.t1;
OY101442.1_Gymnocheta_viridis_genome_assembly,_chromosome:_3	AUGUSTUS	exon	65444458	65444915	.	-	.	ID=g14039.t1.exon1;Parent=g14039.t1;
OY101442.1_Gymnocheta_viridis_genome_assembly,_chromosome:_3	AUGUSTUS	intron	65444916	65448023	0.89	-	.	ID=g14039.t1.intron1;Parent=g14039.t1;
OY101442.1_Gymnocheta_viridis_genome_assembly,_chromosome:_3	AUGUSTUS	CDS	65448024	65448042	0.89	-	0	ID=g14039.t1.CDS2;Parent=g14039.t1;
OY101442.1_Gymnocheta_viridis_genome_assembly,_chromosome:_3	AUGUSTUS	exon	65448024	65448042	.	-	.	ID=g14039.t1.exon2;Parent=g14039.t1;
OY101442.1_Gymnocheta_viridis_genome_assembly,_chromosome:_3	AUGUSTUS	start_codon	65448040	65448042	.	-	0	ID=g14039.t1.start1;Parent=g14039.t1;
OY101442.1_Gymnocheta_viridis_genome_assembly,_chromosome:_3	AUGUSTUS	gene	65467079	65467441	.	-	.	ID=g14040;
OY101442.1_Gymnocheta_viridis_genome_assembly,_chromosome:_3	AUGUSTUS	mRNA	65467079	65467441	1	-	.	ID=g14040.t1;Parent=g14040;
OY101442.1_Gymnocheta_viridis_genome_assembly,_chromosome:_3	AUGUSTUS	stop_codon	65467079	65467081	.	-	0	ID=g14040.t1.stop1;Parent=g14040.t1;
OY101442.1_Gymnocheta_viridis_genome_assembly,_chromosome:_3	AUGUSTUS	CDS	65467079	65467441	1	-	0	ID=g14040.t1.CDS1;Parent=g14040.t1;
OY101442.1_Gymnocheta_viridis_genome_assembly,_chromosome:_3	AUGUSTUS	exon	65467079	65467441	.	-	.	ID=g14040.t1.exon1;Parent=g14040.t1;
OY101442.1_Gymnocheta_viridis_genome_assembly,_chromosome:_3	AUGUSTUS	start_codon	65467439	65467441	.	-	0	ID=g14040.t1.start1;Parent=g14040.t1;
OY101442.1_Gymnocheta_viridis_genome_assembly,_chromosome:_3	AUGUSTUS	gene	65474179	65484478	.	-	.	ID=g14041;
OY101442.1_Gymnocheta_viridis_genome_assembly,_chromosome:_3	AUGUSTUS	mRNA	65474179	65484478	0.61	-	.	ID=g14041.t1;Parent=g14041;
OY101442.1_Gymnocheta_viridis_genome_assembly,_chromosome:_3	AUGUSTUS	stop_codon	65474179	65474181	.	-	0	ID=g14041.t1.stop1;Parent=g14041.t1;
OY101442.1_Gymnocheta_viridis_genome_assembly,_chromosome:_3	AUGUSTUS	CDS	65474179	65474393	0.67	-	2	ID=g14041.t1.CDS1;Parent=g14041.t1;
OY101442.1_Gymnocheta_viridis_genome_assembly,_chromosome:_3	AUGUSTUS	exon	65474179	65474393	.	-	.	ID=g14041.t1.exon1;Parent=g14041.t1;
OY101442.1_Gymnocheta_viridis_genome_assembly,_chromosome:_3	AUGUSTUS	intron	65474394	65484315	0.67	-	.	ID=g14041.t1.intron1;Parent=g14041.t1;
OY101442.1_Gymnocheta_viridis_genome_assembly,_chromosome:_3	AUGUSTUS	CDS	65484316	65484478	0.64	-	0	ID=g14041.t1.CDS2;Parent=g14041.t1;
OY101442.1_Gymnocheta_viridis_genome_assembly,_chromosome:_3	AUGUSTUS	exon	65484316	65484478	.	-	.	ID=g14041.t1.exon2;Parent=g14041.t1;
OY101442.1_Gymnocheta_viridis_genome_assembly,_chromosome:_3	AUGUSTUS	start_codon	65484476	65484478	.	-	0	ID=g14041.t1.start1;Parent=g14041.t1;
OY101442.1_Gymnocheta_viridis_genome_assembly,_chromosome:_3	AUGUSTUS	gene	65490547	65493361	.	-	.	ID=g14042;
OY101442.1_Gymnocheta_viridis_genome_assembly,_chromosome:_3	AUGUSTUS	mRNA	65490547	65493361	0.52	-	.	ID=g14042.t1;Parent=g14042;
OY101442.1_Gymnocheta_viridis_genome_assembly,_chromosome:_3	AUGUSTUS	stop_codon	65490547	65490549	.	-	0	ID=g14042.t1.stop1;Parent=g14042.t1;
OY101442.1_Gymnocheta_viridis_genome_assembly,_chromosome:_3	AUGUSTUS	CDS	65490547	65491293	0.97	-	0	ID=g14042.t1.CDS1;Parent=g14042.t1;
OY101442.1_Gymnocheta_viridis_genome_assembly,_chromosome:_3	AUGUSTUS	exon	65490547	65491293	.	-	.	ID=g14042.t1.exon1;Parent=g14042.t1;
OY101442.1_Gymnocheta_viridis_genome_assembly,_chromosome:_3	AUGUSTUS	intron	65491294	65491453	0.52	-	.	ID=g14042.t1.intron1;Parent=g14042.t1;
OY101442.1_Gymnocheta_viridis_genome_assembly,_chromosome:_3	AUGUSTUS	CDS	65491454	65493361	0.52	-	0	ID=g14042.t1.CDS2;Parent=g14042.t1;
OY101442.1_Gymnocheta_viridis_genome_assembly,_chromosome:_3	AUGUSTUS	exon	65491454	65493361	.	-	.	ID=g14042.t1.exon2;Parent=g14042.t1;
OY101442.1_Gymnocheta_viridis_genome_assembly,_chromosome:_3	AUGUSTUS	start_codon	65493359	65493361	.	-	0	ID=g14042.t1.start1;Parent=g14042.t1;
OY101442.1_Gymnocheta_viridis_genome_assembly,_chromosome:_3	AUGUSTUS	gene	65493679	65495141	.	-	.	ID=g14043;
OY101442.1_Gymnocheta_viridis_genome_assembly,_chromosome:_3	AUGUSTUS	mRNA	65493679	65495141	1	-	.	ID=g14043.t1;Parent=g14043;
OY101442.1_Gymnocheta_viridis_genome_assembly,_chromosome:_3	AUGUSTUS	stop_codon	65493679	65493681	.	-	0	ID=g14043.t1.stop1;Parent=g14043.t1;
OY101442.1_Gymnocheta_viridis_genome_assembly,_chromosome:_3	AUGUSTUS	CDS	65493679	65495037	1	-	0	ID=g14043.t1.CDS1;Parent=g14043.t1;
OY101442.1_Gymnocheta_viridis_genome_assembly,_chromosome:_3	AUGUSTUS	exon	65493679	65495037	.	-	.	ID=g14043.t1.exon1;Parent=g14043.t1;
OY101442.1_Gymnocheta_viridis_genome_assembly,_chromosome:_3	AUGUSTUS	intron	65495038	65495099	1	-	.	ID=g14043.t1.intron1;Parent=g14043.t1;
OY101442.1_Gymnocheta_viridis_genome_assembly,_chromosome:_3	AUGUSTUS	CDS	65495100	65495141	1	-	0	ID=g14043.t1.CDS2;Parent=g14043.t1;
OY101442.1_Gymnocheta_viridis_genome_assembly,_chromosome:_3	AUGUSTUS	exon	65495100	65495141	.	-	.	ID=g14043.t1.exon2;Parent=g14043.t1;
OY101442.1_Gymnocheta_viridis_genome_assembly,_chromosome:_3	AUGUSTUS	start_codon	65495139	65495141	.	-	0	ID=g14043.t1.start1;Parent=g14043.t1;
OY101442.1_Gymnocheta_viridis_genome_assembly,_chromosome:_3	AUGUSTUS	gene	65497901	65498860	.	-	.	ID=g14044;
OY101442.1_Gymnocheta_viridis_genome_assembly,_chromosome:_3	AUGUSTUS	mRNA	65497901	65498860	1	-	.	ID=g14044.t1;Parent=g14044;
OY101442.1_Gymnocheta_viridis_genome_assembly,_chromosome:_3	AUGUSTUS	stop_codon	65497901	65497903	.	-	0	ID=g14044.t1.stop1;Parent=g14044.t1;
OY101442.1_Gymnocheta_viridis_genome_assembly,_chromosome:_3	AUGUSTUS	CDS	65497901	65498860	1	-	0	ID=g14044.t1.CDS1;Parent=g14044.t1;
OY101442.1_Gymnocheta_viridis_genome_assembly,_chromosome:_3	AUGUSTUS	exon	65497901	65498860	.	-	.	ID=g14044.t1.exon1;Parent=g14044.t1;
OY101442.1_Gymnocheta_viridis_genome_assembly,_chromosome:_3	AUGUSTUS	start_codon	65498858	65498860	.	-	0	ID=g14044.t1.start1;Parent=g14044.t1;
OY101442.1_Gymnocheta_viridis_genome_assembly,_chromosome:_3	AUGUSTUS	gene	65498987	65500735	.	-	.	ID=g14045;
OY101442.1_Gymnocheta_viridis_genome_assembly,_chromosome:_3	AUGUSTUS	mRNA	65498987	65500735	1	-	.	ID=g14045.t1;Parent=g14045;
OY101442.1_Gymnocheta_viridis_genome_assembly,_chromosome:_3	AUGUSTUS	stop_codon	65498987	65498989	.	-	0	ID=g14045.t1.stop1;Parent=g14045.t1;
OY101442.1_Gymnocheta_viridis_genome_assembly,_chromosome:_3	AUGUSTUS	CDS	65498987	65500735	1	-	0	ID=g14045.t1.CDS1;Parent=g14045.t1;
OY101442.1_Gymnocheta_viridis_genome_assembly,_chromosome:_3	AUGUSTUS	exon	65498987	65500735	.	-	.	ID=g14045.t1.exon1;Parent=g14045.t1;
OY101442.1_Gymnocheta_viridis_genome_assembly,_chromosome:_3	AUGUSTUS	start_codon	65500733	65500735	.	-	0	ID=g14045.t1.start1;Parent=g14045.t1;
OY101442.1_Gymnocheta_viridis_genome_assembly,_chromosome:_3	AUGUSTUS	gene	65501038	65502501	.	-	.	ID=g14046;
OY101442.1_Gymnocheta_viridis_genome_assembly,_chromosome:_3	AUGUSTUS	mRNA	65501038	65502501	1	-	.	ID=g14046.t1;Parent=g14046;
OY101442.1_Gymnocheta_viridis_genome_assembly,_chromosome:_3	AUGUSTUS	stop_codon	65501038	65501040	.	-	0	ID=g14046.t1.stop1;Parent=g14046.t1;
OY101442.1_Gymnocheta_viridis_genome_assembly,_chromosome:_3	AUGUSTUS	CDS	65501038	65502501	1	-	0	ID=g14046.t1.CDS1;Parent=g14046.t1;
OY101442.1_Gymnocheta_viridis_genome_assembly,_chromosome:_3	AUGUSTUS	exon	65501038	65502501	.	-	.	ID=g14046.t1.exon1;Parent=g14046.t1;
OY101442.1_Gymnocheta_viridis_genome_assembly,_chromosome:_3	AUGUSTUS	start_codon	65502499	65502501	.	-	0	ID=g14046.t1.start1;Parent=g14046.t1;
OY101442.1_Gymnocheta_viridis_genome_assembly,_chromosome:_3	AUGUSTUS	gene	65553292	65555423	.	-	.	ID=g14047;
OY101442.1_Gymnocheta_viridis_genome_assembly,_chromosome:_3	AUGUSTUS	mRNA	65553292	65555190	0.99	-	.	ID=g14047.t1;Parent=g14047;
OY101442.1_Gymnocheta_viridis_genome_assembly,_chromosome:_3	AUGUSTUS	stop_codon	65553292	65553294	.	-	0	ID=g14047.t1.stop1;Parent=g14047.t1;
OY101442.1_Gymnocheta_viridis_genome_assembly,_chromosome:_3	AUGUSTUS	CDS	65553292	65553336	1	-	0	ID=g14047.t1.CDS1;Parent=g14047.t1;
OY101442.1_Gymnocheta_viridis_genome_assembly,_chromosome:_3	AUGUSTUS	exon	65553292	65553336	.	-	.	ID=g14047.t1.exon1;Parent=g14047.t1;
OY101442.1_Gymnocheta_viridis_genome_assembly,_chromosome:_3	AUGUSTUS	intron	65553337	65554605	1	-	.	ID=g14047.t1.intron1;Parent=g14047.t1;
OY101442.1_Gymnocheta_viridis_genome_assembly,_chromosome:_3	AUGUSTUS	CDS	65554606	65554855	1	-	1	ID=g14047.t1.CDS2;Parent=g14047.t1;
OY101442.1_Gymnocheta_viridis_genome_assembly,_chromosome:_3	AUGUSTUS	exon	65554606	65554855	.	-	.	ID=g14047.t1.exon2;Parent=g14047.t1;
OY101442.1_Gymnocheta_viridis_genome_assembly,_chromosome:_3	AUGUSTUS	intron	65554856	65555146	1	-	.	ID=g14047.t1.intron2;Parent=g14047.t1;
OY101442.1_Gymnocheta_viridis_genome_assembly,_chromosome:_3	AUGUSTUS	CDS	65555147	65555190	0.99	-	0	ID=g14047.t1.CDS3;Parent=g14047.t1;
OY101442.1_Gymnocheta_viridis_genome_assembly,_chromosome:_3	AUGUSTUS	exon	65555147	65555190	.	-	.	ID=g14047.t1.exon3;Parent=g14047.t1;
OY101442.1_Gymnocheta_viridis_genome_assembly,_chromosome:_3	AUGUSTUS	start_codon	65555188	65555190	.	-	0	ID=g14047.t1.start1;Parent=g14047.t1;
OY101442.1_Gymnocheta_viridis_genome_assembly,_chromosome:_3	AUGUSTUS	mRNA	65553292	65555423	1	-	.	ID=g14047.t2;Parent=g14047;
OY101442.1_Gymnocheta_viridis_genome_assembly,_chromosome:_3	AUGUSTUS	stop_codon	65553292	65553294	.	-	0	ID=g14047.t2.stop1;Parent=g14047.t2;
OY101442.1_Gymnocheta_viridis_genome_assembly,_chromosome:_3	AUGUSTUS	CDS	65553292	65553336	1	-	0	ID=g14047.t2.CDS1;Parent=g14047.t2;
OY101442.1_Gymnocheta_viridis_genome_assembly,_chromosome:_3	AUGUSTUS	exon	65553292	65553336	.	-	.	ID=g14047.t2.exon1;Parent=g14047.t2;
OY101442.1_Gymnocheta_viridis_genome_assembly,_chromosome:_3	AUGUSTUS	intron	65553337	65554605	1	-	.	ID=g14047.t2.intron1;Parent=g14047.t2;
OY101442.1_Gymnocheta_viridis_genome_assembly,_chromosome:_3	AUGUSTUS	CDS	65554606	65554855	1	-	1	ID=g14047.t2.CDS2;Parent=g14047.t2;
OY101442.1_Gymnocheta_viridis_genome_assembly,_chromosome:_3	AUGUSTUS	exon	65554606	65554855	.	-	.	ID=g14047.t2.exon2;Parent=g14047.t2;
OY101442.1_Gymnocheta_viridis_genome_assembly,_chromosome:_3	AUGUSTUS	intron	65554856	65555146	1	-	.	ID=g14047.t2.intron2;Parent=g14047.t2;
OY101442.1_Gymnocheta_viridis_genome_assembly,_chromosome:_3	AUGUSTUS	CDS	65555147	65555241	1	-	0	ID=g14047.t2.CDS3;Parent=g14047.t2;
OY101442.1_Gymnocheta_viridis_genome_assembly,_chromosome:_3	AUGUSTUS	exon	65555147	65555241	.	-	.	ID=g14047.t2.exon3;Parent=g14047.t2;
OY101442.1_Gymnocheta_viridis_genome_assembly,_chromosome:_3	AUGUSTUS	intron	65555242	65555378	1	-	.	ID=g14047.t2.intron3;Parent=g14047.t2;
OY101442.1_Gymnocheta_viridis_genome_assembly,_chromosome:_3	AUGUSTUS	CDS	65555379	65555423	1	-	0	ID=g14047.t2.CDS4;Parent=g14047.t2;
OY101442.1_Gymnocheta_viridis_genome_assembly,_chromosome:_3	AUGUSTUS	exon	65555379	65555423	.	-	.	ID=g14047.t2.exon4;Parent=g14047.t2;
OY101442.1_Gymnocheta_viridis_genome_assembly,_chromosome:_3	AUGUSTUS	start_codon	65555421	65555423	.	-	0	ID=g14047.t2.start1;Parent=g14047.t2;
OY101442.1_Gymnocheta_viridis_genome_assembly,_chromosome:_3	AUGUSTUS	gene	65585315	65586400	.	+	.	ID=g14048;
OY101442.1_Gymnocheta_viridis_genome_assembly,_chromosome:_3	AUGUSTUS	mRNA	65585315	65586400	1	+	.	ID=g14048.t1;Parent=g14048;
OY101442.1_Gymnocheta_viridis_genome_assembly,_chromosome:_3	AUGUSTUS	start_codon	65585315	65585317	.	+	0	ID=g14048.t1.start1;Parent=g14048.t1;
OY101442.1_Gymnocheta_viridis_genome_assembly,_chromosome:_3	AUGUSTUS	CDS	65585315	65585434	1	+	0	ID=g14048.t1.CDS1;Parent=g14048.t1;
OY101442.1_Gymnocheta_viridis_genome_assembly,_chromosome:_3	AUGUSTUS	exon	65585315	65585434	.	+	.	ID=g14048.t1.exon1;Parent=g14048.t1;
OY101442.1_Gymnocheta_viridis_genome_assembly,_chromosome:_3	AUGUSTUS	intron	65585435	65585494	1	+	.	ID=g14048.t1.intron1;Parent=g14048.t1;
OY101442.1_Gymnocheta_viridis_genome_assembly,_chromosome:_3	AUGUSTUS	CDS	65585495	65586400	1	+	0	ID=g14048.t1.CDS2;Parent=g14048.t1;
OY101442.1_Gymnocheta_viridis_genome_assembly,_chromosome:_3	AUGUSTUS	exon	65585495	65586400	.	+	.	ID=g14048.t1.exon2;Parent=g14048.t1;
OY101442.1_Gymnocheta_viridis_genome_assembly,_chromosome:_3	AUGUSTUS	stop_codon	65586398	65586400	.	+	0	ID=g14048.t1.stop1;Parent=g14048.t1;
OY101442.1_Gymnocheta_viridis_genome_assembly,_chromosome:_3	AUGUSTUS	gene	65606453	65606983	.	-	.	ID=g14049;
OY101442.1_Gymnocheta_viridis_genome_assembly,_chromosome:_3	AUGUSTUS	mRNA	65606453	65606983	0.79	-	.	ID=g14049.t1;Parent=g14049;
OY101442.1_Gymnocheta_viridis_genome_assembly,_chromosome:_3	AUGUSTUS	stop_codon	65606453	65606455	.	-	0	ID=g14049.t1.stop1;Parent=g14049.t1;
OY101442.1_Gymnocheta_viridis_genome_assembly,_chromosome:_3	AUGUSTUS	CDS	65606453	65606983	0.79	-	0	ID=g14049.t1.CDS1;Parent=g14049.t1;
OY101442.1_Gymnocheta_viridis_genome_assembly,_chromosome:_3	AUGUSTUS	exon	65606453	65606983	.	-	.	ID=g14049.t1.exon1;Parent=g14049.t1;
OY101442.1_Gymnocheta_viridis_genome_assembly,_chromosome:_3	AUGUSTUS	start_codon	65606981	65606983	.	-	0	ID=g14049.t1.start1;Parent=g14049.t1;
OY101442.1_Gymnocheta_viridis_genome_assembly,_chromosome:_3	AUGUSTUS	gene	65616886	65618756	.	+	.	ID=g14050;
OY101442.1_Gymnocheta_viridis_genome_assembly,_chromosome:_3	AUGUSTUS	mRNA	65616886	65618756	0.44	+	.	ID=g14050.t1;Parent=g14050;
OY101442.1_Gymnocheta_viridis_genome_assembly,_chromosome:_3	AUGUSTUS	start_codon	65616886	65616888	.	+	0	ID=g14050.t1.start1;Parent=g14050.t1;
OY101442.1_Gymnocheta_viridis_genome_assembly,_chromosome:_3	AUGUSTUS	CDS	65616886	65617024	0.67	+	0	ID=g14050.t1.CDS1;Parent=g14050.t1;
OY101442.1_Gymnocheta_viridis_genome_assembly,_chromosome:_3	AUGUSTUS	exon	65616886	65617024	.	+	.	ID=g14050.t1.exon1;Parent=g14050.t1;
OY101442.1_Gymnocheta_viridis_genome_assembly,_chromosome:_3	AUGUSTUS	intron	65617025	65617079	0.66	+	.	ID=g14050.t1.intron1;Parent=g14050.t1;
OY101442.1_Gymnocheta_viridis_genome_assembly,_chromosome:_3	AUGUSTUS	CDS	65617080	65617260	0.66	+	2	ID=g14050.t1.CDS2;Parent=g14050.t1;
OY101442.1_Gymnocheta_viridis_genome_assembly,_chromosome:_3	AUGUSTUS	exon	65617080	65617260	.	+	.	ID=g14050.t1.exon2;Parent=g14050.t1;
OY101442.1_Gymnocheta_viridis_genome_assembly,_chromosome:_3	AUGUSTUS	intron	65617261	65618266	0.45	+	.	ID=g14050.t1.intron2;Parent=g14050.t1;
OY101442.1_Gymnocheta_viridis_genome_assembly,_chromosome:_3	AUGUSTUS	CDS	65618267	65618756	0.91	+	1	ID=g14050.t1.CDS3;Parent=g14050.t1;
OY101442.1_Gymnocheta_viridis_genome_assembly,_chromosome:_3	AUGUSTUS	exon	65618267	65618756	.	+	.	ID=g14050.t1.exon3;Parent=g14050.t1;
OY101442.1_Gymnocheta_viridis_genome_assembly,_chromosome:_3	AUGUSTUS	stop_codon	65618754	65618756	.	+	0	ID=g14050.t1.stop1;Parent=g14050.t1;
OY101442.1_Gymnocheta_viridis_genome_assembly,_chromosome:_3	AUGUSTUS	mRNA	65616886	65617110	0.52	+	.	ID=g14050.t2;Parent=g14050;
OY101442.1_Gymnocheta_viridis_genome_assembly,_chromosome:_3	AUGUSTUS	start_codon	65616886	65616888	.	+	0	ID=g14050.t2.start1;Parent=g14050.t2;
OY101442.1_Gymnocheta_viridis_genome_assembly,_chromosome:_3	AUGUSTUS	CDS	65616886	65617110	0.52	+	0	ID=g14050.t2.CDS1;Parent=g14050.t2;
OY101442.1_Gymnocheta_viridis_genome_assembly,_chromosome:_3	AUGUSTUS	exon	65616886	65617110	.	+	.	ID=g14050.t2.exon1;Parent=g14050.t2;
OY101442.1_Gymnocheta_viridis_genome_assembly,_chromosome:_3	AUGUSTUS	stop_codon	65617108	65617110	.	+	0	ID=g14050.t2.stop1;Parent=g14050.t2;
OY101442.1_Gymnocheta_viridis_genome_assembly,_chromosome:_3	AUGUSTUS	mRNA	65617569	65618756	0.45	+	.	ID=g14050.t3;Parent=g14050;
OY101442.1_Gymnocheta_viridis_genome_assembly,_chromosome:_3	AUGUSTUS	start_codon	65617569	65617571	.	+	0	ID=g14050.t3.start1;Parent=g14050.t3;
OY101442.1_Gymnocheta_viridis_genome_assembly,_chromosome:_3	AUGUSTUS	CDS	65617569	65617595	0.47	+	0	ID=g14050.t3.CDS1;Parent=g14050.t3;
OY101442.1_Gymnocheta_viridis_genome_assembly,_chromosome:_3	AUGUSTUS	exon	65617569	65617595	.	+	.	ID=g14050.t3.exon1;Parent=g14050.t3;
OY101442.1_Gymnocheta_viridis_genome_assembly,_chromosome:_3	AUGUSTUS	intron	65617596	65617662	0.47	+	.	ID=g14050.t3.intron1;Parent=g14050.t3;
OY101442.1_Gymnocheta_viridis_genome_assembly,_chromosome:_3	AUGUSTUS	CDS	65617663	65618216	0.45	+	0	ID=g14050.t3.CDS2;Parent=g14050.t3;
OY101442.1_Gymnocheta_viridis_genome_assembly,_chromosome:_3	AUGUSTUS	exon	65617663	65618216	.	+	.	ID=g14050.t3.exon2;Parent=g14050.t3;
OY101442.1_Gymnocheta_viridis_genome_assembly,_chromosome:_3	AUGUSTUS	intron	65618217	65618266	0.86	+	.	ID=g14050.t3.intron2;Parent=g14050.t3;
OY101442.1_Gymnocheta_viridis_genome_assembly,_chromosome:_3	AUGUSTUS	CDS	65618267	65618756	0.96	+	1	ID=g14050.t3.CDS3;Parent=g14050.t3;
OY101442.1_Gymnocheta_viridis_genome_assembly,_chromosome:_3	AUGUSTUS	exon	65618267	65618756	.	+	.	ID=g14050.t3.exon3;Parent=g14050.t3;
OY101442.1_Gymnocheta_viridis_genome_assembly,_chromosome:_3	AUGUSTUS	stop_codon	65618754	65618756	.	+	0	ID=g14050.t3.stop1;Parent=g14050.t3;
OY101442.1_Gymnocheta_viridis_genome_assembly,_chromosome:_3	AUGUSTUS	gene	65639776	65640174	.	-	.	ID=g14051;
OY101442.1_Gymnocheta_viridis_genome_assembly,_chromosome:_3	AUGUSTUS	mRNA	65639776	65640174	0.99	-	.	ID=g14051.t1;Parent=g14051;
OY101442.1_Gymnocheta_viridis_genome_assembly,_chromosome:_3	AUGUSTUS	stop_codon	65639776	65639778	.	-	0	ID=g14051.t1.stop1;Parent=g14051.t1;
OY101442.1_Gymnocheta_viridis_genome_assembly,_chromosome:_3	AUGUSTUS	CDS	65639776	65640174	0.99	-	0	ID=g14051.t1.CDS1;Parent=g14051.t1;
OY101442.1_Gymnocheta_viridis_genome_assembly,_chromosome:_3	AUGUSTUS	exon	65639776	65640174	.	-	.	ID=g14051.t1.exon1;Parent=g14051.t1;
OY101442.1_Gymnocheta_viridis_genome_assembly,_chromosome:_3	AUGUSTUS	start_codon	65640172	65640174	.	-	0	ID=g14051.t1.start1;Parent=g14051.t1;
OY101442.1_Gymnocheta_viridis_genome_assembly,_chromosome:_3	AUGUSTUS	mRNA	65639776	65640123	0.93	-	.	ID=g14051.t2;Parent=g14051;
OY101442.1_Gymnocheta_viridis_genome_assembly,_chromosome:_3	AUGUSTUS	stop_codon	65639776	65639778	.	-	0	ID=g14051.t2.stop1;Parent=g14051.t2;
OY101442.1_Gymnocheta_viridis_genome_assembly,_chromosome:_3	AUGUSTUS	CDS	65639776	65640123	0.93	-	0	ID=g14051.t2.CDS1;Parent=g14051.t2;
OY101442.1_Gymnocheta_viridis_genome_assembly,_chromosome:_3	AUGUSTUS	exon	65639776	65640123	.	-	.	ID=g14051.t2.exon1;Parent=g14051.t2;
OY101442.1_Gymnocheta_viridis_genome_assembly,_chromosome:_3	AUGUSTUS	start_codon	65640121	65640123	.	-	0	ID=g14051.t2.start1;Parent=g14051.t2;
OY101442.1_Gymnocheta_viridis_genome_assembly,_chromosome:_3	AUGUSTUS	gene	65640836	65641177	.	-	.	ID=g14052;
OY101442.1_Gymnocheta_viridis_genome_assembly,_chromosome:_3	AUGUSTUS	mRNA	65640836	65641177	1	-	.	ID=g14052.t1;Parent=g14052;
OY101442.1_Gymnocheta_viridis_genome_assembly,_chromosome:_3	AUGUSTUS	stop_codon	65640836	65640838	.	-	0	ID=g14052.t1.stop1;Parent=g14052.t1;
OY101442.1_Gymnocheta_viridis_genome_assembly,_chromosome:_3	AUGUSTUS	CDS	65640836	65641177	1	-	0	ID=g14052.t1.CDS1;Parent=g14052.t1;
OY101442.1_Gymnocheta_viridis_genome_assembly,_chromosome:_3	AUGUSTUS	exon	65640836	65641177	.	-	.	ID=g14052.t1.exon1;Parent=g14052.t1;
OY101442.1_Gymnocheta_viridis_genome_assembly,_chromosome:_3	AUGUSTUS	start_codon	65641175	65641177	.	-	0	ID=g14052.t1.start1;Parent=g14052.t1;
OY101442.1_Gymnocheta_viridis_genome_assembly,_chromosome:_3	AUGUSTUS	gene	65664153	65664689	.	-	.	ID=g14053;
OY101442.1_Gymnocheta_viridis_genome_assembly,_chromosome:_3	AUGUSTUS	mRNA	65664153	65664689	1	-	.	ID=g14053.t1;Parent=g14053;
OY101442.1_Gymnocheta_viridis_genome_assembly,_chromosome:_3	AUGUSTUS	stop_codon	65664153	65664155	.	-	0	ID=g14053.t1.stop1;Parent=g14053.t1;
OY101442.1_Gymnocheta_viridis_genome_assembly,_chromosome:_3	AUGUSTUS	CDS	65664153	65664689	1	-	0	ID=g14053.t1.CDS1;Parent=g14053.t1;
OY101442.1_Gymnocheta_viridis_genome_assembly,_chromosome:_3	AUGUSTUS	exon	65664153	65664689	.	-	.	ID=g14053.t1.exon1;Parent=g14053.t1;
OY101442.1_Gymnocheta_viridis_genome_assembly,_chromosome:_3	AUGUSTUS	start_codon	65664687	65664689	.	-	0	ID=g14053.t1.start1;Parent=g14053.t1;
OY101442.1_Gymnocheta_viridis_genome_assembly,_chromosome:_3	AUGUSTUS	gene	65664833	65665785	.	-	.	ID=g14054;
OY101442.1_Gymnocheta_viridis_genome_assembly,_chromosome:_3	AUGUSTUS	mRNA	65664833	65665785	0.92	-	.	ID=g14054.t1;Parent=g14054;
OY101442.1_Gymnocheta_viridis_genome_assembly,_chromosome:_3	AUGUSTUS	stop_codon	65664833	65664835	.	-	0	ID=g14054.t1.stop1;Parent=g14054.t1;
OY101442.1_Gymnocheta_viridis_genome_assembly,_chromosome:_3	AUGUSTUS	CDS	65664833	65665045	0.97	-	0	ID=g14054.t1.CDS1;Parent=g14054.t1;
OY101442.1_Gymnocheta_viridis_genome_assembly,_chromosome:_3	AUGUSTUS	exon	65664833	65665045	.	-	.	ID=g14054.t1.exon1;Parent=g14054.t1;
OY101442.1_Gymnocheta_viridis_genome_assembly,_chromosome:_3	AUGUSTUS	intron	65665046	65665383	0.92	-	.	ID=g14054.t1.intron1;Parent=g14054.t1;
OY101442.1_Gymnocheta_viridis_genome_assembly,_chromosome:_3	AUGUSTUS	CDS	65665384	65665785	0.92	-	0	ID=g14054.t1.CDS2;Parent=g14054.t1;
OY101442.1_Gymnocheta_viridis_genome_assembly,_chromosome:_3	AUGUSTUS	exon	65665384	65665785	.	-	.	ID=g14054.t1.exon2;Parent=g14054.t1;
OY101442.1_Gymnocheta_viridis_genome_assembly,_chromosome:_3	AUGUSTUS	start_codon	65665783	65665785	.	-	0	ID=g14054.t1.start1;Parent=g14054.t1;
OY101442.1_Gymnocheta_viridis_genome_assembly,_chromosome:_3	AUGUSTUS	mRNA	65664964	65665785	0.88	-	.	ID=g14054.t2;Parent=g14054;
OY101442.1_Gymnocheta_viridis_genome_assembly,_chromosome:_3	AUGUSTUS	stop_codon	65664964	65664966	.	-	0	ID=g14054.t2.stop1;Parent=g14054.t2;
OY101442.1_Gymnocheta_viridis_genome_assembly,_chromosome:_3	AUGUSTUS	CDS	65664964	65665785	0.88	-	0	ID=g14054.t2.CDS1;Parent=g14054.t2;
OY101442.1_Gymnocheta_viridis_genome_assembly,_chromosome:_3	AUGUSTUS	exon	65664964	65665785	.	-	.	ID=g14054.t2.exon1;Parent=g14054.t2;
OY101442.1_Gymnocheta_viridis_genome_assembly,_chromosome:_3	AUGUSTUS	start_codon	65665783	65665785	.	-	0	ID=g14054.t2.start1;Parent=g14054.t2;
OY101442.1_Gymnocheta_viridis_genome_assembly,_chromosome:_3	AUGUSTUS	gene	65667986	65668875	.	+	.	ID=g14055;
OY101442.1_Gymnocheta_viridis_genome_assembly,_chromosome:_3	AUGUSTUS	mRNA	65667986	65668875	0.94	+	.	ID=g14055.t1;Parent=g14055;
OY101442.1_Gymnocheta_viridis_genome_assembly,_chromosome:_3	AUGUSTUS	start_codon	65667986	65667988	.	+	0	ID=g14055.t1.start1;Parent=g14055.t1;
OY101442.1_Gymnocheta_viridis_genome_assembly,_chromosome:_3	AUGUSTUS	CDS	65667986	65668028	1	+	0	ID=g14055.t1.CDS1;Parent=g14055.t1;
OY101442.1_Gymnocheta_viridis_genome_assembly,_chromosome:_3	AUGUSTUS	exon	65667986	65668028	.	+	.	ID=g14055.t1.exon1;Parent=g14055.t1;
OY101442.1_Gymnocheta_viridis_genome_assembly,_chromosome:_3	AUGUSTUS	intron	65668029	65668102	1	+	.	ID=g14055.t1.intron1;Parent=g14055.t1;
OY101442.1_Gymnocheta_viridis_genome_assembly,_chromosome:_3	AUGUSTUS	CDS	65668103	65668875	0.94	+	2	ID=g14055.t1.CDS2;Parent=g14055.t1;
OY101442.1_Gymnocheta_viridis_genome_assembly,_chromosome:_3	AUGUSTUS	exon	65668103	65668875	.	+	.	ID=g14055.t1.exon2;Parent=g14055.t1;
OY101442.1_Gymnocheta_viridis_genome_assembly,_chromosome:_3	AUGUSTUS	stop_codon	65668873	65668875	.	+	0	ID=g14055.t1.stop1;Parent=g14055.t1;
OY101442.1_Gymnocheta_viridis_genome_assembly,_chromosome:_3	AUGUSTUS	gene	65668987	65671348	.	+	.	ID=g14056;
OY101442.1_Gymnocheta_viridis_genome_assembly,_chromosome:_3	AUGUSTUS	mRNA	65668987	65671348	0.29	+	.	ID=g14056.t1;Parent=g14056;
OY101442.1_Gymnocheta_viridis_genome_assembly,_chromosome:_3	AUGUSTUS	start_codon	65668987	65668989	.	+	0	ID=g14056.t1.start1;Parent=g14056.t1;
OY101442.1_Gymnocheta_viridis_genome_assembly,_chromosome:_3	AUGUSTUS	CDS	65668987	65669059	0.94	+	0	ID=g14056.t1.CDS1;Parent=g14056.t1;
OY101442.1_Gymnocheta_viridis_genome_assembly,_chromosome:_3	AUGUSTUS	exon	65668987	65669059	.	+	.	ID=g14056.t1.exon1;Parent=g14056.t1;
OY101442.1_Gymnocheta_viridis_genome_assembly,_chromosome:_3	AUGUSTUS	intron	65669060	65669120	1	+	.	ID=g14056.t1.intron1;Parent=g14056.t1;
OY101442.1_Gymnocheta_viridis_genome_assembly,_chromosome:_3	AUGUSTUS	CDS	65669121	65669576	0.36	+	2	ID=g14056.t1.CDS2;Parent=g14056.t1;
OY101442.1_Gymnocheta_viridis_genome_assembly,_chromosome:_3	AUGUSTUS	exon	65669121	65669576	.	+	.	ID=g14056.t1.exon2;Parent=g14056.t1;
OY101442.1_Gymnocheta_viridis_genome_assembly,_chromosome:_3	AUGUSTUS	intron	65669577	65670519	0.34	+	.	ID=g14056.t1.intron2;Parent=g14056.t1;
OY101442.1_Gymnocheta_viridis_genome_assembly,_chromosome:_3	AUGUSTUS	CDS	65670520	65670660	0.71	+	2	ID=g14056.t1.CDS3;Parent=g14056.t1;
OY101442.1_Gymnocheta_viridis_genome_assembly,_chromosome:_3	AUGUSTUS	exon	65670520	65670660	.	+	.	ID=g14056.t1.exon3;Parent=g14056.t1;
OY101442.1_Gymnocheta_viridis_genome_assembly,_chromosome:_3	AUGUSTUS	intron	65670661	65670722	0.91	+	.	ID=g14056.t1.intron3;Parent=g14056.t1;
OY101442.1_Gymnocheta_viridis_genome_assembly,_chromosome:_3	AUGUSTUS	CDS	65670723	65670850	0.87	+	2	ID=g14056.t1.CDS4;Parent=g14056.t1;
OY101442.1_Gymnocheta_viridis_genome_assembly,_chromosome:_3	AUGUSTUS	exon	65670723	65670850	.	+	.	ID=g14056.t1.exon4;Parent=g14056.t1;
OY101442.1_Gymnocheta_viridis_genome_assembly,_chromosome:_3	AUGUSTUS	intron	65670851	65671243	0.87	+	.	ID=g14056.t1.intron4;Parent=g14056.t1;
OY101442.1_Gymnocheta_viridis_genome_assembly,_chromosome:_3	AUGUSTUS	CDS	65671244	65671348	1	+	0	ID=g14056.t1.CDS5;Parent=g14056.t1;
OY101442.1_Gymnocheta_viridis_genome_assembly,_chromosome:_3	AUGUSTUS	exon	65671244	65671348	.	+	.	ID=g14056.t1.exon5;Parent=g14056.t1;
OY101442.1_Gymnocheta_viridis_genome_assembly,_chromosome:_3	AUGUSTUS	stop_codon	65671346	65671348	.	+	0	ID=g14056.t1.stop1;Parent=g14056.t1;
OY101442.1_Gymnocheta_viridis_genome_assembly,_chromosome:_3	AUGUSTUS	gene	65672048	65672425	.	-	.	ID=g14057;
OY101442.1_Gymnocheta_viridis_genome_assembly,_chromosome:_3	AUGUSTUS	mRNA	65672048	65672425	0.64	-	.	ID=g14057.t1;Parent=g14057;
OY101442.1_Gymnocheta_viridis_genome_assembly,_chromosome:_3	AUGUSTUS	stop_codon	65672048	65672050	.	-	0	ID=g14057.t1.stop1;Parent=g14057.t1;
OY101442.1_Gymnocheta_viridis_genome_assembly,_chromosome:_3	AUGUSTUS	CDS	65672048	65672425	0.64	-	0	ID=g14057.t1.CDS1;Parent=g14057.t1;
OY101442.1_Gymnocheta_viridis_genome_assembly,_chromosome:_3	AUGUSTUS	exon	65672048	65672425	.	-	.	ID=g14057.t1.exon1;Parent=g14057.t1;
OY101442.1_Gymnocheta_viridis_genome_assembly,_chromosome:_3	AUGUSTUS	start_codon	65672423	65672425	.	-	0	ID=g14057.t1.start1;Parent=g14057.t1;
OY101442.1_Gymnocheta_viridis_genome_assembly,_chromosome:_3	AUGUSTUS	gene	65672048	65676075	.	-	.	ID=g14058;
OY101442.1_Gymnocheta_viridis_genome_assembly,_chromosome:_3	AUGUSTUS	mRNA	65674841	65676075	0.93	-	.	ID=g14058.t1;Parent=g14058;
OY101442.1_Gymnocheta_viridis_genome_assembly,_chromosome:_3	AUGUSTUS	stop_codon	65674841	65674843	.	-	0	ID=g14058.t1.stop1;Parent=g14058.t1;
OY101442.1_Gymnocheta_viridis_genome_assembly,_chromosome:_3	AUGUSTUS	CDS	65674841	65675416	0.99	-	0	ID=g14058.t1.CDS1;Parent=g14058.t1;
OY101442.1_Gymnocheta_viridis_genome_assembly,_chromosome:_3	AUGUSTUS	exon	65674841	65675416	.	-	.	ID=g14058.t1.exon1;Parent=g14058.t1;
OY101442.1_Gymnocheta_viridis_genome_assembly,_chromosome:_3	AUGUSTUS	intron	65675417	65675475	0.97	-	.	ID=g14058.t1.intron1;Parent=g14058.t1;
OY101442.1_Gymnocheta_viridis_genome_assembly,_chromosome:_3	AUGUSTUS	CDS	65675476	65676075	0.94	-	0	ID=g14058.t1.CDS2;Parent=g14058.t1;
OY101442.1_Gymnocheta_viridis_genome_assembly,_chromosome:_3	AUGUSTUS	exon	65675476	65676075	.	-	.	ID=g14058.t1.exon2;Parent=g14058.t1;
OY101442.1_Gymnocheta_viridis_genome_assembly,_chromosome:_3	AUGUSTUS	start_codon	65676073	65676075	.	-	0	ID=g14058.t1.start1;Parent=g14058.t1;
OY101442.1_Gymnocheta_viridis_genome_assembly,_chromosome:_3	AUGUSTUS	mRNA	65672048	65676075	0.4	-	.	ID=g14058.t2;Parent=g14058;
OY101442.1_Gymnocheta_viridis_genome_assembly,_chromosome:_3	AUGUSTUS	stop_codon	65672048	65672050	.	-	0	ID=g14058.t2.stop1;Parent=g14058.t2;
OY101442.1_Gymnocheta_viridis_genome_assembly,_chromosome:_3	AUGUSTUS	CDS	65672048	65672409	0.64	-	2	ID=g14058.t2.CDS1;Parent=g14058.t2;
OY101442.1_Gymnocheta_viridis_genome_assembly,_chromosome:_3	AUGUSTUS	exon	65672048	65672409	.	-	.	ID=g14058.t2.exon1;Parent=g14058.t2;
OY101442.1_Gymnocheta_viridis_genome_assembly,_chromosome:_3	AUGUSTUS	intron	65672410	65675618	0.66	-	.	ID=g14058.t2.intron1;Parent=g14058.t2;
OY101442.1_Gymnocheta_viridis_genome_assembly,_chromosome:_3	AUGUSTUS	CDS	65675619	65676075	0.61	-	0	ID=g14058.t2.CDS2;Parent=g14058.t2;
OY101442.1_Gymnocheta_viridis_genome_assembly,_chromosome:_3	AUGUSTUS	exon	65675619	65676075	.	-	.	ID=g14058.t2.exon2;Parent=g14058.t2;
OY101442.1_Gymnocheta_viridis_genome_assembly,_chromosome:_3	AUGUSTUS	start_codon	65676073	65676075	.	-	0	ID=g14058.t2.start1;Parent=g14058.t2;
OY101442.1_Gymnocheta_viridis_genome_assembly,_chromosome:_3	AUGUSTUS	mRNA	65674841	65676075	0.27	-	.	ID=g14058.t3;Parent=g14058;
OY101442.1_Gymnocheta_viridis_genome_assembly,_chromosome:_3	AUGUSTUS	stop_codon	65674841	65674843	.	-	0	ID=g14058.t3.stop1;Parent=g14058.t3;
OY101442.1_Gymnocheta_viridis_genome_assembly,_chromosome:_3	AUGUSTUS	CDS	65674841	65674909	0.53	-	0	ID=g14058.t3.CDS1;Parent=g14058.t3;
OY101442.1_Gymnocheta_viridis_genome_assembly,_chromosome:_3	AUGUSTUS	exon	65674841	65674909	.	-	.	ID=g14058.t3.exon1;Parent=g14058.t3;
OY101442.1_Gymnocheta_viridis_genome_assembly,_chromosome:_3	AUGUSTUS	intron	65674910	65675460	0.27	-	.	ID=g14058.t3.intron1;Parent=g14058.t3;
OY101442.1_Gymnocheta_viridis_genome_assembly,_chromosome:_3	AUGUSTUS	CDS	65675461	65676075	0.29	-	0	ID=g14058.t3.CDS2;Parent=g14058.t3;
OY101442.1_Gymnocheta_viridis_genome_assembly,_chromosome:_3	AUGUSTUS	exon	65675461	65676075	.	-	.	ID=g14058.t3.exon2;Parent=g14058.t3;
OY101442.1_Gymnocheta_viridis_genome_assembly,_chromosome:_3	AUGUSTUS	start_codon	65676073	65676075	.	-	0	ID=g14058.t3.start1;Parent=g14058.t3;
OY101442.1_Gymnocheta_viridis_genome_assembly,_chromosome:_3	AUGUSTUS	gene	65672973	65674729	.	-	.	ID=g14059;
OY101442.1_Gymnocheta_viridis_genome_assembly,_chromosome:_3	AUGUSTUS	mRNA	65672973	65674729	0.12	-	.	ID=g14059.t1;Parent=g14059;
OY101442.1_Gymnocheta_viridis_genome_assembly,_chromosome:_3	AUGUSTUS	stop_codon	65672973	65672975	.	-	0	ID=g14059.t1.stop1;Parent=g14059.t1;
OY101442.1_Gymnocheta_viridis_genome_assembly,_chromosome:_3	AUGUSTUS	CDS	65672973	65673529	0.29	-	2	ID=g14059.t1.CDS1;Parent=g14059.t1;
OY101442.1_Gymnocheta_viridis_genome_assembly,_chromosome:_3	AUGUSTUS	exon	65672973	65673529	.	-	.	ID=g14059.t1.exon1;Parent=g14059.t1;
OY101442.1_Gymnocheta_viridis_genome_assembly,_chromosome:_3	AUGUSTUS	intron	65673530	65674206	0.24	-	.	ID=g14059.t1.intron1;Parent=g14059.t1;
OY101442.1_Gymnocheta_viridis_genome_assembly,_chromosome:_3	AUGUSTUS	CDS	65674207	65674729	0.19	-	0	ID=g14059.t1.CDS2;Parent=g14059.t1;
OY101442.1_Gymnocheta_viridis_genome_assembly,_chromosome:_3	AUGUSTUS	exon	65674207	65674729	.	-	.	ID=g14059.t1.exon2;Parent=g14059.t1;
OY101442.1_Gymnocheta_viridis_genome_assembly,_chromosome:_3	AUGUSTUS	start_codon	65674727	65674729	.	-	0	ID=g14059.t1.start1;Parent=g14059.t1;
OY101442.1_Gymnocheta_viridis_genome_assembly,_chromosome:_3	AUGUSTUS	gene	65680225	65681889	.	+	.	ID=g14060;
OY101442.1_Gymnocheta_viridis_genome_assembly,_chromosome:_3	AUGUSTUS	mRNA	65680225	65681889	1	+	.	ID=g14060.t1;Parent=g14060;
OY101442.1_Gymnocheta_viridis_genome_assembly,_chromosome:_3	AUGUSTUS	start_codon	65680225	65680227	.	+	0	ID=g14060.t1.start1;Parent=g14060.t1;
OY101442.1_Gymnocheta_viridis_genome_assembly,_chromosome:_3	AUGUSTUS	CDS	65680225	65680489	1	+	0	ID=g14060.t1.CDS1;Parent=g14060.t1;
OY101442.1_Gymnocheta_viridis_genome_assembly,_chromosome:_3	AUGUSTUS	exon	65680225	65680489	.	+	.	ID=g14060.t1.exon1;Parent=g14060.t1;
OY101442.1_Gymnocheta_viridis_genome_assembly,_chromosome:_3	AUGUSTUS	intron	65680490	65680546	1	+	.	ID=g14060.t1.intron1;Parent=g14060.t1;
OY101442.1_Gymnocheta_viridis_genome_assembly,_chromosome:_3	AUGUSTUS	CDS	65680547	65681889	1	+	2	ID=g14060.t1.CDS2;Parent=g14060.t1;
OY101442.1_Gymnocheta_viridis_genome_assembly,_chromosome:_3	AUGUSTUS	exon	65680547	65681889	.	+	.	ID=g14060.t1.exon2;Parent=g14060.t1;
OY101442.1_Gymnocheta_viridis_genome_assembly,_chromosome:_3	AUGUSTUS	stop_codon	65681887	65681889	.	+	0	ID=g14060.t1.stop1;Parent=g14060.t1;
OY101442.1_Gymnocheta_viridis_genome_assembly,_chromosome:_3	AUGUSTUS	gene	65689116	65689593	.	+	.	ID=g14061;
OY101442.1_Gymnocheta_viridis_genome_assembly,_chromosome:_3	AUGUSTUS	mRNA	65689116	65689454	1	+	.	ID=g14061.t1;Parent=g14061;
OY101442.1_Gymnocheta_viridis_genome_assembly,_chromosome:_3	AUGUSTUS	start_codon	65689116	65689118	.	+	0	ID=g14061.t1.start1;Parent=g14061.t1;
OY101442.1_Gymnocheta_viridis_genome_assembly,_chromosome:_3	AUGUSTUS	CDS	65689116	65689454	1	+	0	ID=g14061.t1.CDS1;Parent=g14061.t1;
OY101442.1_Gymnocheta_viridis_genome_assembly,_chromosome:_3	AUGUSTUS	exon	65689116	65689454	.	+	.	ID=g14061.t1.exon1;Parent=g14061.t1;
OY101442.1_Gymnocheta_viridis_genome_assembly,_chromosome:_3	AUGUSTUS	stop_codon	65689452	65689454	.	+	0	ID=g14061.t1.stop1;Parent=g14061.t1;
OY101442.1_Gymnocheta_viridis_genome_assembly,_chromosome:_3	AUGUSTUS	mRNA	65689116	65689593	0.54	+	.	ID=g14061.t2;Parent=g14061;
OY101442.1_Gymnocheta_viridis_genome_assembly,_chromosome:_3	AUGUSTUS	start_codon	65689116	65689118	.	+	0	ID=g14061.t2.start1;Parent=g14061.t2;
OY101442.1_Gymnocheta_viridis_genome_assembly,_chromosome:_3	AUGUSTUS	CDS	65689116	65689397	0.6	+	0	ID=g14061.t2.CDS1;Parent=g14061.t2;
OY101442.1_Gymnocheta_viridis_genome_assembly,_chromosome:_3	AUGUSTUS	exon	65689116	65689397	.	+	.	ID=g14061.t2.exon1;Parent=g14061.t2;
OY101442.1_Gymnocheta_viridis_genome_assembly,_chromosome:_3	AUGUSTUS	intron	65689398	65689557	0.54	+	.	ID=g14061.t2.intron1;Parent=g14061.t2;
OY101442.1_Gymnocheta_viridis_genome_assembly,_chromosome:_3	AUGUSTUS	CDS	65689558	65689593	0.54	+	0	ID=g14061.t2.CDS2;Parent=g14061.t2;
OY101442.1_Gymnocheta_viridis_genome_assembly,_chromosome:_3	AUGUSTUS	exon	65689558	65689593	.	+	.	ID=g14061.t2.exon2;Parent=g14061.t2;
OY101442.1_Gymnocheta_viridis_genome_assembly,_chromosome:_3	AUGUSTUS	stop_codon	65689591	65689593	.	+	0	ID=g14061.t2.stop1;Parent=g14061.t2;
OY101442.1_Gymnocheta_viridis_genome_assembly,_chromosome:_3	AUGUSTUS	gene	65689867	65691147	.	+	.	ID=g14062;
OY101442.1_Gymnocheta_viridis_genome_assembly,_chromosome:_3	AUGUSTUS	mRNA	65689867	65691147	0.36	+	.	ID=g14062.t1;Parent=g14062;
OY101442.1_Gymnocheta_viridis_genome_assembly,_chromosome:_3	AUGUSTUS	start_codon	65689867	65689869	.	+	0	ID=g14062.t1.start1;Parent=g14062.t1;
OY101442.1_Gymnocheta_viridis_genome_assembly,_chromosome:_3	AUGUSTUS	CDS	65689867	65690079	0.41	+	0	ID=g14062.t1.CDS1;Parent=g14062.t1;
OY101442.1_Gymnocheta_viridis_genome_assembly,_chromosome:_3	AUGUSTUS	exon	65689867	65690079	.	+	.	ID=g14062.t1.exon1;Parent=g14062.t1;
OY101442.1_Gymnocheta_viridis_genome_assembly,_chromosome:_3	AUGUSTUS	intron	65690080	65691012	0.59	+	.	ID=g14062.t1.intron1;Parent=g14062.t1;
OY101442.1_Gymnocheta_viridis_genome_assembly,_chromosome:_3	AUGUSTUS	CDS	65691013	65691147	0.62	+	0	ID=g14062.t1.CDS2;Parent=g14062.t1;
OY101442.1_Gymnocheta_viridis_genome_assembly,_chromosome:_3	AUGUSTUS	exon	65691013	65691147	.	+	.	ID=g14062.t1.exon2;Parent=g14062.t1;
OY101442.1_Gymnocheta_viridis_genome_assembly,_chromosome:_3	AUGUSTUS	stop_codon	65691145	65691147	.	+	0	ID=g14062.t1.stop1;Parent=g14062.t1;
OY101442.1_Gymnocheta_viridis_genome_assembly,_chromosome:_3	AUGUSTUS	mRNA	65689867	65690106	0.38	+	.	ID=g14062.t2;Parent=g14062;
OY101442.1_Gymnocheta_viridis_genome_assembly,_chromosome:_3	AUGUSTUS	start_codon	65689867	65689869	.	+	0	ID=g14062.t2.start1;Parent=g14062.t2;
OY101442.1_Gymnocheta_viridis_genome_assembly,_chromosome:_3	AUGUSTUS	CDS	65689867	65690106	0.38	+	0	ID=g14062.t2.CDS1;Parent=g14062.t2;
OY101442.1_Gymnocheta_viridis_genome_assembly,_chromosome:_3	AUGUSTUS	exon	65689867	65690106	.	+	.	ID=g14062.t2.exon1;Parent=g14062.t2;
OY101442.1_Gymnocheta_viridis_genome_assembly,_chromosome:_3	AUGUSTUS	stop_codon	65690104	65690106	.	+	0	ID=g14062.t2.stop1;Parent=g14062.t2;
OY101442.1_Gymnocheta_viridis_genome_assembly,_chromosome:_3	AUGUSTUS	gene	65690219	65690626	.	+	.	ID=g14063;
OY101442.1_Gymnocheta_viridis_genome_assembly,_chromosome:_3	AUGUSTUS	mRNA	65690219	65690626	0.44	+	.	ID=g14063.t1;Parent=g14063;
OY101442.1_Gymnocheta_viridis_genome_assembly,_chromosome:_3	AUGUSTUS	start_codon	65690219	65690221	.	+	0	ID=g14063.t1.start1;Parent=g14063.t1;
OY101442.1_Gymnocheta_viridis_genome_assembly,_chromosome:_3	AUGUSTUS	CDS	65690219	65690626	0.44	+	0	ID=g14063.t1.CDS1;Parent=g14063.t1;
OY101442.1_Gymnocheta_viridis_genome_assembly,_chromosome:_3	AUGUSTUS	exon	65690219	65690626	.	+	.	ID=g14063.t1.exon1;Parent=g14063.t1;
OY101442.1_Gymnocheta_viridis_genome_assembly,_chromosome:_3	AUGUSTUS	stop_codon	65690624	65690626	.	+	0	ID=g14063.t1.stop1;Parent=g14063.t1;
OY101442.1_Gymnocheta_viridis_genome_assembly,_chromosome:_3	AUGUSTUS	gene	65692244	65692636	.	+	.	ID=g14064;
OY101442.1_Gymnocheta_viridis_genome_assembly,_chromosome:_3	AUGUSTUS	mRNA	65692244	65692636	0.75	+	.	ID=g14064.t1;Parent=g14064;
OY101442.1_Gymnocheta_viridis_genome_assembly,_chromosome:_3	AUGUSTUS	start_codon	65692244	65692246	.	+	0	ID=g14064.t1.start1;Parent=g14064.t1;
OY101442.1_Gymnocheta_viridis_genome_assembly,_chromosome:_3	AUGUSTUS	CDS	65692244	65692636	0.75	+	0	ID=g14064.t1.CDS1;Parent=g14064.t1;
OY101442.1_Gymnocheta_viridis_genome_assembly,_chromosome:_3	AUGUSTUS	exon	65692244	65692636	.	+	.	ID=g14064.t1.exon1;Parent=g14064.t1;
OY101442.1_Gymnocheta_viridis_genome_assembly,_chromosome:_3	AUGUSTUS	stop_codon	65692634	65692636	.	+	0	ID=g14064.t1.stop1;Parent=g14064.t1;
OY101442.1_Gymnocheta_viridis_genome_assembly,_chromosome:_3	AUGUSTUS	gene	65693276	65694064	.	-	.	ID=g14065;
OY101442.1_Gymnocheta_viridis_genome_assembly,_chromosome:_3	AUGUSTUS	mRNA	65693276	65694064	0.35	-	.	ID=g14065.t1;Parent=g14065;
OY101442.1_Gymnocheta_viridis_genome_assembly,_chromosome:_3	AUGUSTUS	stop_codon	65693276	65693278	.	-	0	ID=g14065.t1.stop1;Parent=g14065.t1;
OY101442.1_Gymnocheta_viridis_genome_assembly,_chromosome:_3	AUGUSTUS	CDS	65693276	65694064	0.35	-	0	ID=g14065.t1.CDS1;Parent=g14065.t1;
OY101442.1_Gymnocheta_viridis_genome_assembly,_chromosome:_3	AUGUSTUS	exon	65693276	65694064	.	-	.	ID=g14065.t1.exon1;Parent=g14065.t1;
OY101442.1_Gymnocheta_viridis_genome_assembly,_chromosome:_3	AUGUSTUS	start_codon	65694062	65694064	.	-	0	ID=g14065.t1.start1;Parent=g14065.t1;
OY101442.1_Gymnocheta_viridis_genome_assembly,_chromosome:_3	AUGUSTUS	gene	65697212	65697757	.	-	.	ID=g14066;
OY101442.1_Gymnocheta_viridis_genome_assembly,_chromosome:_3	AUGUSTUS	mRNA	65697212	65697757	0.41	-	.	ID=g14066.t1;Parent=g14066;
OY101442.1_Gymnocheta_viridis_genome_assembly,_chromosome:_3	AUGUSTUS	stop_codon	65697212	65697214	.	-	0	ID=g14066.t1.stop1;Parent=g14066.t1;
OY101442.1_Gymnocheta_viridis_genome_assembly,_chromosome:_3	AUGUSTUS	CDS	65697212	65697603	0.55	-	2	ID=g14066.t1.CDS1;Parent=g14066.t1;
OY101442.1_Gymnocheta_viridis_genome_assembly,_chromosome:_3	AUGUSTUS	exon	65697212	65697603	.	-	.	ID=g14066.t1.exon1;Parent=g14066.t1;
OY101442.1_Gymnocheta_viridis_genome_assembly,_chromosome:_3	AUGUSTUS	intron	65697604	65697714	0.67	-	.	ID=g14066.t1.intron1;Parent=g14066.t1;
OY101442.1_Gymnocheta_viridis_genome_assembly,_chromosome:_3	AUGUSTUS	CDS	65697715	65697757	0.67	-	0	ID=g14066.t1.CDS2;Parent=g14066.t1;
OY101442.1_Gymnocheta_viridis_genome_assembly,_chromosome:_3	AUGUSTUS	exon	65697715	65697757	.	-	.	ID=g14066.t1.exon2;Parent=g14066.t1;
OY101442.1_Gymnocheta_viridis_genome_assembly,_chromosome:_3	AUGUSTUS	start_codon	65697755	65697757	.	-	0	ID=g14066.t1.start1;Parent=g14066.t1;
OY101442.1_Gymnocheta_viridis_genome_assembly,_chromosome:_3	AUGUSTUS	gene	65699183	65699647	.	-	.	ID=g14067;
OY101442.1_Gymnocheta_viridis_genome_assembly,_chromosome:_3	AUGUSTUS	mRNA	65699183	65699647	0.75	-	.	ID=g14067.t1;Parent=g14067;
OY101442.1_Gymnocheta_viridis_genome_assembly,_chromosome:_3	AUGUSTUS	stop_codon	65699183	65699185	.	-	0	ID=g14067.t1.stop1;Parent=g14067.t1;
OY101442.1_Gymnocheta_viridis_genome_assembly,_chromosome:_3	AUGUSTUS	CDS	65699183	65699647	0.75	-	0	ID=g14067.t1.CDS1;Parent=g14067.t1;
OY101442.1_Gymnocheta_viridis_genome_assembly,_chromosome:_3	AUGUSTUS	exon	65699183	65699647	.	-	.	ID=g14067.t1.exon1;Parent=g14067.t1;
OY101442.1_Gymnocheta_viridis_genome_assembly,_chromosome:_3	AUGUSTUS	start_codon	65699645	65699647	.	-	0	ID=g14067.t1.start1;Parent=g14067.t1;
OY101442.1_Gymnocheta_viridis_genome_assembly,_chromosome:_3	AUGUSTUS	gene	65711813	65713879	.	-	.	ID=g14068;
OY101442.1_Gymnocheta_viridis_genome_assembly,_chromosome:_3	AUGUSTUS	mRNA	65711813	65713879	0.45	-	.	ID=g14068.t1;Parent=g14068;
OY101442.1_Gymnocheta_viridis_genome_assembly,_chromosome:_3	AUGUSTUS	stop_codon	65711813	65711815	.	-	0	ID=g14068.t1.stop1;Parent=g14068.t1;
OY101442.1_Gymnocheta_viridis_genome_assembly,_chromosome:_3	AUGUSTUS	CDS	65711813	65711950	0.79	-	0	ID=g14068.t1.CDS1;Parent=g14068.t1;
OY101442.1_Gymnocheta_viridis_genome_assembly,_chromosome:_3	AUGUSTUS	exon	65711813	65711950	.	-	.	ID=g14068.t1.exon1;Parent=g14068.t1;
OY101442.1_Gymnocheta_viridis_genome_assembly,_chromosome:_3	AUGUSTUS	intron	65711951	65712835	0.79	-	.	ID=g14068.t1.intron1;Parent=g14068.t1;
OY101442.1_Gymnocheta_viridis_genome_assembly,_chromosome:_3	AUGUSTUS	CDS	65712836	65713301	0.59	-	1	ID=g14068.t1.CDS2;Parent=g14068.t1;
OY101442.1_Gymnocheta_viridis_genome_assembly,_chromosome:_3	AUGUSTUS	exon	65712836	65713301	.	-	.	ID=g14068.t1.exon2;Parent=g14068.t1;
OY101442.1_Gymnocheta_viridis_genome_assembly,_chromosome:_3	AUGUSTUS	intron	65713302	65713376	0.59	-	.	ID=g14068.t1.intron2;Parent=g14068.t1;
OY101442.1_Gymnocheta_viridis_genome_assembly,_chromosome:_3	AUGUSTUS	CDS	65713377	65713879	0.77	-	0	ID=g14068.t1.CDS3;Parent=g14068.t1;
OY101442.1_Gymnocheta_viridis_genome_assembly,_chromosome:_3	AUGUSTUS	exon	65713377	65713879	.	-	.	ID=g14068.t1.exon3;Parent=g14068.t1;
OY101442.1_Gymnocheta_viridis_genome_assembly,_chromosome:_3	AUGUSTUS	start_codon	65713877	65713879	.	-	0	ID=g14068.t1.start1;Parent=g14068.t1;
OY101442.1_Gymnocheta_viridis_genome_assembly,_chromosome:_3	AUGUSTUS	gene	65723747	65734127	.	-	.	ID=g14069;
OY101442.1_Gymnocheta_viridis_genome_assembly,_chromosome:_3	AUGUSTUS	mRNA	65723747	65734127	0.46	-	.	ID=g14069.t1;Parent=g14069;
OY101442.1_Gymnocheta_viridis_genome_assembly,_chromosome:_3	AUGUSTUS	stop_codon	65723747	65723749	.	-	0	ID=g14069.t1.stop1;Parent=g14069.t1;
OY101442.1_Gymnocheta_viridis_genome_assembly,_chromosome:_3	AUGUSTUS	CDS	65723747	65723812	1	-	0	ID=g14069.t1.CDS1;Parent=g14069.t1;
OY101442.1_Gymnocheta_viridis_genome_assembly,_chromosome:_3	AUGUSTUS	exon	65723747	65723812	.	-	.	ID=g14069.t1.exon1;Parent=g14069.t1;
OY101442.1_Gymnocheta_viridis_genome_assembly,_chromosome:_3	AUGUSTUS	intron	65723813	65723873	1	-	.	ID=g14069.t1.intron1;Parent=g14069.t1;
OY101442.1_Gymnocheta_viridis_genome_assembly,_chromosome:_3	AUGUSTUS	CDS	65723874	65723996	1	-	0	ID=g14069.t1.CDS2;Parent=g14069.t1;
OY101442.1_Gymnocheta_viridis_genome_assembly,_chromosome:_3	AUGUSTUS	exon	65723874	65723996	.	-	.	ID=g14069.t1.exon2;Parent=g14069.t1;
OY101442.1_Gymnocheta_viridis_genome_assembly,_chromosome:_3	AUGUSTUS	intron	65723997	65724183	1	-	.	ID=g14069.t1.intron2;Parent=g14069.t1;
OY101442.1_Gymnocheta_viridis_genome_assembly,_chromosome:_3	AUGUSTUS	CDS	65724184	65724344	1	-	2	ID=g14069.t1.CDS3;Parent=g14069.t1;
OY101442.1_Gymnocheta_viridis_genome_assembly,_chromosome:_3	AUGUSTUS	exon	65724184	65724344	.	-	.	ID=g14069.t1.exon3;Parent=g14069.t1;
OY101442.1_Gymnocheta_viridis_genome_assembly,_chromosome:_3	AUGUSTUS	intron	65724345	65733237	0.97	-	.	ID=g14069.t1.intron3;Parent=g14069.t1;
OY101442.1_Gymnocheta_viridis_genome_assembly,_chromosome:_3	AUGUSTUS	CDS	65733238	65733451	0.46	-	0	ID=g14069.t1.CDS4;Parent=g14069.t1;
OY101442.1_Gymnocheta_viridis_genome_assembly,_chromosome:_3	AUGUSTUS	exon	65733238	65733451	.	-	.	ID=g14069.t1.exon4;Parent=g14069.t1;
OY101442.1_Gymnocheta_viridis_genome_assembly,_chromosome:_3	AUGUSTUS	intron	65733452	65734058	0.47	-	.	ID=g14069.t1.intron4;Parent=g14069.t1;
OY101442.1_Gymnocheta_viridis_genome_assembly,_chromosome:_3	AUGUSTUS	CDS	65734059	65734127	0.79	-	0	ID=g14069.t1.CDS5;Parent=g14069.t1;
OY101442.1_Gymnocheta_viridis_genome_assembly,_chromosome:_3	AUGUSTUS	exon	65734059	65734127	.	-	.	ID=g14069.t1.exon5;Parent=g14069.t1;
OY101442.1_Gymnocheta_viridis_genome_assembly,_chromosome:_3	AUGUSTUS	start_codon	65734125	65734127	.	-	0	ID=g14069.t1.start1;Parent=g14069.t1;
OY101442.1_Gymnocheta_viridis_genome_assembly,_chromosome:_3	GeneMark.hmm3	mRNA	65723747	65724201	.	-	.	ID=g14069.t2;Parent=g14069;
OY101442.1_Gymnocheta_viridis_genome_assembly,_chromosome:_3	GeneMark.hmm3	stop_codon	65723747	65723749	.	-	0	ID=g14069.t2.stop1;Parent=g14069.t2;
OY101442.1_Gymnocheta_viridis_genome_assembly,_chromosome:_3	GeneMark.hmm3	CDS	65723747	65723812	.	-	0	ID=g14069.t2.CDS1;Parent=g14069.t2;
OY101442.1_Gymnocheta_viridis_genome_assembly,_chromosome:_3	GeneMark.hmm3	exon	65723747	65723812	0	-	.	ID=g14069.t2.exon1;Parent=g14069.t2;
OY101442.1_Gymnocheta_viridis_genome_assembly,_chromosome:_3	GeneMark.hmm3	intron	65723813	65723873	.	-	0	ID=g14069.t2.intron1;Parent=g14069.t2;
OY101442.1_Gymnocheta_viridis_genome_assembly,_chromosome:_3	GeneMark.hmm3	CDS	65723874	65723996	.	-	0	ID=g14069.t2.CDS2;Parent=g14069.t2;
OY101442.1_Gymnocheta_viridis_genome_assembly,_chromosome:_3	GeneMark.hmm3	exon	65723874	65723996	0	-	.	ID=g14069.t2.exon2;Parent=g14069.t2;
OY101442.1_Gymnocheta_viridis_genome_assembly,_chromosome:_3	GeneMark.hmm3	intron	65723997	65724183	.	-	0	ID=g14069.t2.intron2;Parent=g14069.t2;
OY101442.1_Gymnocheta_viridis_genome_assembly,_chromosome:_3	GeneMark.hmm3	CDS	65724184	65724201	.	-	0	ID=g14069.t2.CDS3;Parent=g14069.t2;
OY101442.1_Gymnocheta_viridis_genome_assembly,_chromosome:_3	GeneMark.hmm3	exon	65724184	65724201	0	-	.	ID=g14069.t2.exon3;Parent=g14069.t2;
OY101442.1_Gymnocheta_viridis_genome_assembly,_chromosome:_3	GeneMark.hmm3	start_codon	65724199	65724201	.	-	0	ID=g14069.t2.start1;Parent=g14069.t2;
OY101442.1_Gymnocheta_viridis_genome_assembly,_chromosome:_3	AUGUSTUS	gene	65755321	65755929	.	-	.	ID=g14070;
OY101442.1_Gymnocheta_viridis_genome_assembly,_chromosome:_3	AUGUSTUS	mRNA	65755321	65755929	1	-	.	ID=g14070.t1;Parent=g14070;
OY101442.1_Gymnocheta_viridis_genome_assembly,_chromosome:_3	AUGUSTUS	stop_codon	65755321	65755323	.	-	0	ID=g14070.t1.stop1;Parent=g14070.t1;
OY101442.1_Gymnocheta_viridis_genome_assembly,_chromosome:_3	AUGUSTUS	CDS	65755321	65755929	1	-	0	ID=g14070.t1.CDS1;Parent=g14070.t1;
OY101442.1_Gymnocheta_viridis_genome_assembly,_chromosome:_3	AUGUSTUS	exon	65755321	65755929	.	-	.	ID=g14070.t1.exon1;Parent=g14070.t1;
OY101442.1_Gymnocheta_viridis_genome_assembly,_chromosome:_3	AUGUSTUS	start_codon	65755927	65755929	.	-	0	ID=g14070.t1.start1;Parent=g14070.t1;
OY101442.1_Gymnocheta_viridis_genome_assembly,_chromosome:_3	AUGUSTUS	gene	65818461	65819356	.	+	.	ID=g14071;
OY101442.1_Gymnocheta_viridis_genome_assembly,_chromosome:_3	AUGUSTUS	mRNA	65818461	65819356	0.8	+	.	ID=g14071.t1;Parent=g14071;
OY101442.1_Gymnocheta_viridis_genome_assembly,_chromosome:_3	AUGUSTUS	start_codon	65818461	65818463	.	+	0	ID=g14071.t1.start1;Parent=g14071.t1;
OY101442.1_Gymnocheta_viridis_genome_assembly,_chromosome:_3	AUGUSTUS	CDS	65818461	65818548	1	+	0	ID=g14071.t1.CDS1;Parent=g14071.t1;
OY101442.1_Gymnocheta_viridis_genome_assembly,_chromosome:_3	AUGUSTUS	exon	65818461	65818548	.	+	.	ID=g14071.t1.exon1;Parent=g14071.t1;
OY101442.1_Gymnocheta_viridis_genome_assembly,_chromosome:_3	AUGUSTUS	intron	65818549	65818634	1	+	.	ID=g14071.t1.intron1;Parent=g14071.t1;
OY101442.1_Gymnocheta_viridis_genome_assembly,_chromosome:_3	AUGUSTUS	CDS	65818635	65818895	0.88	+	2	ID=g14071.t1.CDS2;Parent=g14071.t1;
OY101442.1_Gymnocheta_viridis_genome_assembly,_chromosome:_3	AUGUSTUS	exon	65818635	65818895	.	+	.	ID=g14071.t1.exon2;Parent=g14071.t1;
OY101442.1_Gymnocheta_viridis_genome_assembly,_chromosome:_3	AUGUSTUS	intron	65818896	65819153	0.8	+	.	ID=g14071.t1.intron2;Parent=g14071.t1;
OY101442.1_Gymnocheta_viridis_genome_assembly,_chromosome:_3	AUGUSTUS	CDS	65819154	65819356	0.81	+	2	ID=g14071.t1.CDS3;Parent=g14071.t1;
OY101442.1_Gymnocheta_viridis_genome_assembly,_chromosome:_3	AUGUSTUS	exon	65819154	65819356	.	+	.	ID=g14071.t1.exon3;Parent=g14071.t1;
OY101442.1_Gymnocheta_viridis_genome_assembly,_chromosome:_3	AUGUSTUS	stop_codon	65819354	65819356	.	+	0	ID=g14071.t1.stop1;Parent=g14071.t1;
OY101442.1_Gymnocheta_viridis_genome_assembly,_chromosome:_3	AUGUSTUS	mRNA	65818461	65819356	0.84	+	.	ID=g14071.t2;Parent=g14071;
OY101442.1_Gymnocheta_viridis_genome_assembly,_chromosome:_3	AUGUSTUS	start_codon	65818461	65818463	.	+	0	ID=g14071.t2.start1;Parent=g14071.t2;
OY101442.1_Gymnocheta_viridis_genome_assembly,_chromosome:_3	AUGUSTUS	CDS	65818461	65818548	1	+	0	ID=g14071.t2.CDS1;Parent=g14071.t2;
OY101442.1_Gymnocheta_viridis_genome_assembly,_chromosome:_3	AUGUSTUS	exon	65818461	65818548	.	+	.	ID=g14071.t2.exon1;Parent=g14071.t2;
OY101442.1_Gymnocheta_viridis_genome_assembly,_chromosome:_3	AUGUSTUS	intron	65818549	65818619	0.96	+	.	ID=g14071.t2.intron1;Parent=g14071.t2;
OY101442.1_Gymnocheta_viridis_genome_assembly,_chromosome:_3	AUGUSTUS	CDS	65818620	65818895	0.95	+	2	ID=g14071.t2.CDS2;Parent=g14071.t2;
OY101442.1_Gymnocheta_viridis_genome_assembly,_chromosome:_3	AUGUSTUS	exon	65818620	65818895	.	+	.	ID=g14071.t2.exon2;Parent=g14071.t2;
OY101442.1_Gymnocheta_viridis_genome_assembly,_chromosome:_3	AUGUSTUS	intron	65818896	65819153	0.86	+	.	ID=g14071.t2.intron2;Parent=g14071.t2;
OY101442.1_Gymnocheta_viridis_genome_assembly,_chromosome:_3	AUGUSTUS	CDS	65819154	65819356	0.87	+	2	ID=g14071.t2.CDS3;Parent=g14071.t2;
OY101442.1_Gymnocheta_viridis_genome_assembly,_chromosome:_3	AUGUSTUS	exon	65819154	65819356	.	+	.	ID=g14071.t2.exon3;Parent=g14071.t2;
OY101442.1_Gymnocheta_viridis_genome_assembly,_chromosome:_3	AUGUSTUS	stop_codon	65819354	65819356	.	+	0	ID=g14071.t2.stop1;Parent=g14071.t2;
OY101442.1_Gymnocheta_viridis_genome_assembly,_chromosome:_3	AUGUSTUS	gene	65819416	65822392	.	-	.	ID=g14072;
OY101442.1_Gymnocheta_viridis_genome_assembly,_chromosome:_3	AUGUSTUS	mRNA	65819416	65822392	0.35	-	.	ID=g14072.t1;Parent=g14072;
OY101442.1_Gymnocheta_viridis_genome_assembly,_chromosome:_3	AUGUSTUS	stop_codon	65819416	65819418	.	-	0	ID=g14072.t1.stop1;Parent=g14072.t1;
OY101442.1_Gymnocheta_viridis_genome_assembly,_chromosome:_3	AUGUSTUS	CDS	65819416	65819969	0.63	-	2	ID=g14072.t1.CDS1;Parent=g14072.t1;
OY101442.1_Gymnocheta_viridis_genome_assembly,_chromosome:_3	AUGUSTUS	exon	65819416	65819969	.	-	.	ID=g14072.t1.exon1;Parent=g14072.t1;
OY101442.1_Gymnocheta_viridis_genome_assembly,_chromosome:_3	AUGUSTUS	intron	65819970	65822253	0.35	-	.	ID=g14072.t1.intron1;Parent=g14072.t1;
OY101442.1_Gymnocheta_viridis_genome_assembly,_chromosome:_3	AUGUSTUS	CDS	65822254	65822392	0.51	-	0	ID=g14072.t1.CDS2;Parent=g14072.t1;
OY101442.1_Gymnocheta_viridis_genome_assembly,_chromosome:_3	AUGUSTUS	exon	65822254	65822392	.	-	.	ID=g14072.t1.exon2;Parent=g14072.t1;
OY101442.1_Gymnocheta_viridis_genome_assembly,_chromosome:_3	AUGUSTUS	start_codon	65822390	65822392	.	-	0	ID=g14072.t1.start1;Parent=g14072.t1;
OY101442.1_Gymnocheta_viridis_genome_assembly,_chromosome:_3	AUGUSTUS	gene	65829522	65830923	.	-	.	ID=g14073;
OY101442.1_Gymnocheta_viridis_genome_assembly,_chromosome:_3	AUGUSTUS	mRNA	65829522	65830923	0.75	-	.	ID=g14073.t1;Parent=g14073;
OY101442.1_Gymnocheta_viridis_genome_assembly,_chromosome:_3	AUGUSTUS	stop_codon	65829522	65829524	.	-	0	ID=g14073.t1.stop1;Parent=g14073.t1;
OY101442.1_Gymnocheta_viridis_genome_assembly,_chromosome:_3	AUGUSTUS	CDS	65829522	65829792	0.89	-	1	ID=g14073.t1.CDS1;Parent=g14073.t1;
OY101442.1_Gymnocheta_viridis_genome_assembly,_chromosome:_3	AUGUSTUS	exon	65829522	65829792	.	-	.	ID=g14073.t1.exon1;Parent=g14073.t1;
OY101442.1_Gymnocheta_viridis_genome_assembly,_chromosome:_3	AUGUSTUS	intron	65829793	65829853	0.89	-	.	ID=g14073.t1.intron1;Parent=g14073.t1;
OY101442.1_Gymnocheta_viridis_genome_assembly,_chromosome:_3	AUGUSTUS	CDS	65829854	65830177	0.75	-	1	ID=g14073.t1.CDS2;Parent=g14073.t1;
OY101442.1_Gymnocheta_viridis_genome_assembly,_chromosome:_3	AUGUSTUS	exon	65829854	65830177	.	-	.	ID=g14073.t1.exon2;Parent=g14073.t1;
OY101442.1_Gymnocheta_viridis_genome_assembly,_chromosome:_3	AUGUSTUS	intron	65830178	65830284	0.75	-	.	ID=g14073.t1.intron2;Parent=g14073.t1;
OY101442.1_Gymnocheta_viridis_genome_assembly,_chromosome:_3	AUGUSTUS	CDS	65830285	65830486	0.92	-	2	ID=g14073.t1.CDS3;Parent=g14073.t1;
OY101442.1_Gymnocheta_viridis_genome_assembly,_chromosome:_3	AUGUSTUS	exon	65830285	65830486	.	-	.	ID=g14073.t1.exon3;Parent=g14073.t1;
OY101442.1_Gymnocheta_viridis_genome_assembly,_chromosome:_3	AUGUSTUS	intron	65830487	65830547	1	-	.	ID=g14073.t1.intron3;Parent=g14073.t1;
OY101442.1_Gymnocheta_viridis_genome_assembly,_chromosome:_3	AUGUSTUS	CDS	65830548	65830923	1	-	0	ID=g14073.t1.CDS4;Parent=g14073.t1;
OY101442.1_Gymnocheta_viridis_genome_assembly,_chromosome:_3	AUGUSTUS	exon	65830548	65830923	.	-	.	ID=g14073.t1.exon4;Parent=g14073.t1;
OY101442.1_Gymnocheta_viridis_genome_assembly,_chromosome:_3	AUGUSTUS	start_codon	65830921	65830923	.	-	0	ID=g14073.t1.start1;Parent=g14073.t1;
OY101442.1_Gymnocheta_viridis_genome_assembly,_chromosome:_3	AUGUSTUS	gene	65830964	65831452	.	-	.	ID=g14074;
OY101442.1_Gymnocheta_viridis_genome_assembly,_chromosome:_3	AUGUSTUS	mRNA	65830964	65831452	0.99	-	.	ID=g14074.t1;Parent=g14074;
OY101442.1_Gymnocheta_viridis_genome_assembly,_chromosome:_3	AUGUSTUS	stop_codon	65830964	65830966	.	-	0	ID=g14074.t1.stop1;Parent=g14074.t1;
OY101442.1_Gymnocheta_viridis_genome_assembly,_chromosome:_3	AUGUSTUS	CDS	65830964	65831452	0.99	-	0	ID=g14074.t1.CDS1;Parent=g14074.t1;
OY101442.1_Gymnocheta_viridis_genome_assembly,_chromosome:_3	AUGUSTUS	exon	65830964	65831452	.	-	.	ID=g14074.t1.exon1;Parent=g14074.t1;
OY101442.1_Gymnocheta_viridis_genome_assembly,_chromosome:_3	AUGUSTUS	start_codon	65831450	65831452	.	-	0	ID=g14074.t1.start1;Parent=g14074.t1;
OY101442.1_Gymnocheta_viridis_genome_assembly,_chromosome:_3	AUGUSTUS	gene	65831490	65833509	.	-	.	ID=g14075;
OY101442.1_Gymnocheta_viridis_genome_assembly,_chromosome:_3	AUGUSTUS	mRNA	65832242	65833095	0.39	-	.	ID=g14075.t1;Parent=g14075;
OY101442.1_Gymnocheta_viridis_genome_assembly,_chromosome:_3	AUGUSTUS	stop_codon	65832242	65832244	.	-	0	ID=g14075.t1.stop1;Parent=g14075.t1;
OY101442.1_Gymnocheta_viridis_genome_assembly,_chromosome:_3	AUGUSTUS	CDS	65832242	65832484	0.74	-	0	ID=g14075.t1.CDS1;Parent=g14075.t1;
OY101442.1_Gymnocheta_viridis_genome_assembly,_chromosome:_3	AUGUSTUS	exon	65832242	65832484	.	-	.	ID=g14075.t1.exon1;Parent=g14075.t1;
OY101442.1_Gymnocheta_viridis_genome_assembly,_chromosome:_3	AUGUSTUS	intron	65832485	65832549	0.39	-	.	ID=g14075.t1.intron1;Parent=g14075.t1;
OY101442.1_Gymnocheta_viridis_genome_assembly,_chromosome:_3	AUGUSTUS	CDS	65832550	65833095	0.39	-	0	ID=g14075.t1.CDS2;Parent=g14075.t1;
OY101442.1_Gymnocheta_viridis_genome_assembly,_chromosome:_3	AUGUSTUS	exon	65832550	65833095	.	-	.	ID=g14075.t1.exon2;Parent=g14075.t1;
OY101442.1_Gymnocheta_viridis_genome_assembly,_chromosome:_3	AUGUSTUS	start_codon	65833093	65833095	.	-	0	ID=g14075.t1.start1;Parent=g14075.t1;
OY101442.1_Gymnocheta_viridis_genome_assembly,_chromosome:_3	AUGUSTUS	mRNA	65831490	65833509	0.07	-	.	ID=g14075.t2;Parent=g14075;
OY101442.1_Gymnocheta_viridis_genome_assembly,_chromosome:_3	AUGUSTUS	stop_codon	65831490	65831492	.	-	0	ID=g14075.t2.stop1;Parent=g14075.t2;
OY101442.1_Gymnocheta_viridis_genome_assembly,_chromosome:_3	AUGUSTUS	CDS	65831490	65831538	0.31	-	1	ID=g14075.t2.CDS1;Parent=g14075.t2;
OY101442.1_Gymnocheta_viridis_genome_assembly,_chromosome:_3	AUGUSTUS	exon	65831490	65831538	.	-	.	ID=g14075.t2.exon1;Parent=g14075.t2;
OY101442.1_Gymnocheta_viridis_genome_assembly,_chromosome:_3	AUGUSTUS	intron	65831539	65832625	0.21	-	.	ID=g14075.t2.intron1;Parent=g14075.t2;
OY101442.1_Gymnocheta_viridis_genome_assembly,_chromosome:_3	AUGUSTUS	CDS	65832626	65833116	0.39	-	0	ID=g14075.t2.CDS2;Parent=g14075.t2;
OY101442.1_Gymnocheta_viridis_genome_assembly,_chromosome:_3	AUGUSTUS	exon	65832626	65833116	.	-	.	ID=g14075.t2.exon2;Parent=g14075.t2;
OY101442.1_Gymnocheta_viridis_genome_assembly,_chromosome:_3	AUGUSTUS	intron	65833117	65833497	0.46	-	.	ID=g14075.t2.intron2;Parent=g14075.t2;
OY101442.1_Gymnocheta_viridis_genome_assembly,_chromosome:_3	AUGUSTUS	CDS	65833498	65833509	0.46	-	0	ID=g14075.t2.CDS3;Parent=g14075.t2;
OY101442.1_Gymnocheta_viridis_genome_assembly,_chromosome:_3	AUGUSTUS	exon	65833498	65833509	.	-	.	ID=g14075.t2.exon3;Parent=g14075.t2;
OY101442.1_Gymnocheta_viridis_genome_assembly,_chromosome:_3	AUGUSTUS	start_codon	65833507	65833509	.	-	0	ID=g14075.t2.start1;Parent=g14075.t2;
OY101442.1_Gymnocheta_viridis_genome_assembly,_chromosome:_3	AUGUSTUS	gene	65846469	65849108	.	+	.	ID=g14076;
OY101442.1_Gymnocheta_viridis_genome_assembly,_chromosome:_3	AUGUSTUS	mRNA	65846469	65849108	0.89	+	.	ID=g14076.t1;Parent=g14076;
OY101442.1_Gymnocheta_viridis_genome_assembly,_chromosome:_3	AUGUSTUS	start_codon	65846469	65846471	.	+	0	ID=g14076.t1.start1;Parent=g14076.t1;
OY101442.1_Gymnocheta_viridis_genome_assembly,_chromosome:_3	AUGUSTUS	CDS	65846469	65846478	0.92	+	0	ID=g14076.t1.CDS1;Parent=g14076.t1;
OY101442.1_Gymnocheta_viridis_genome_assembly,_chromosome:_3	AUGUSTUS	exon	65846469	65846478	.	+	.	ID=g14076.t1.exon1;Parent=g14076.t1;
OY101442.1_Gymnocheta_viridis_genome_assembly,_chromosome:_3	AUGUSTUS	intron	65846479	65848452	0.92	+	.	ID=g14076.t1.intron1;Parent=g14076.t1;
OY101442.1_Gymnocheta_viridis_genome_assembly,_chromosome:_3	AUGUSTUS	CDS	65848453	65848640	0.98	+	2	ID=g14076.t1.CDS2;Parent=g14076.t1;
OY101442.1_Gymnocheta_viridis_genome_assembly,_chromosome:_3	AUGUSTUS	exon	65848453	65848640	.	+	.	ID=g14076.t1.exon2;Parent=g14076.t1;
OY101442.1_Gymnocheta_viridis_genome_assembly,_chromosome:_3	AUGUSTUS	intron	65848641	65848721	0.99	+	.	ID=g14076.t1.intron2;Parent=g14076.t1;
OY101442.1_Gymnocheta_viridis_genome_assembly,_chromosome:_3	AUGUSTUS	CDS	65848722	65848878	0.98	+	0	ID=g14076.t1.CDS3;Parent=g14076.t1;
OY101442.1_Gymnocheta_viridis_genome_assembly,_chromosome:_3	AUGUSTUS	exon	65848722	65848878	.	+	.	ID=g14076.t1.exon3;Parent=g14076.t1;
OY101442.1_Gymnocheta_viridis_genome_assembly,_chromosome:_3	AUGUSTUS	intron	65848879	65848980	0.98	+	.	ID=g14076.t1.intron3;Parent=g14076.t1;
OY101442.1_Gymnocheta_viridis_genome_assembly,_chromosome:_3	AUGUSTUS	CDS	65848981	65849108	0.98	+	2	ID=g14076.t1.CDS4;Parent=g14076.t1;
OY101442.1_Gymnocheta_viridis_genome_assembly,_chromosome:_3	AUGUSTUS	exon	65848981	65849108	.	+	.	ID=g14076.t1.exon4;Parent=g14076.t1;
OY101442.1_Gymnocheta_viridis_genome_assembly,_chromosome:_3	AUGUSTUS	stop_codon	65849106	65849108	.	+	0	ID=g14076.t1.stop1;Parent=g14076.t1;
OY101442.1_Gymnocheta_viridis_genome_assembly,_chromosome:_3	AUGUSTUS	gene	65895534	65896046	.	-	.	ID=g14077;
OY101442.1_Gymnocheta_viridis_genome_assembly,_chromosome:_3	AUGUSTUS	mRNA	65895534	65896046	0.96	-	.	ID=g14077.t1;Parent=g14077;
OY101442.1_Gymnocheta_viridis_genome_assembly,_chromosome:_3	AUGUSTUS	stop_codon	65895534	65895536	.	-	0	ID=g14077.t1.stop1;Parent=g14077.t1;
OY101442.1_Gymnocheta_viridis_genome_assembly,_chromosome:_3	AUGUSTUS	CDS	65895534	65895745	0.96	-	2	ID=g14077.t1.CDS1;Parent=g14077.t1;
OY101442.1_Gymnocheta_viridis_genome_assembly,_chromosome:_3	AUGUSTUS	exon	65895534	65895745	.	-	.	ID=g14077.t1.exon1;Parent=g14077.t1;
OY101442.1_Gymnocheta_viridis_genome_assembly,_chromosome:_3	AUGUSTUS	intron	65895746	65895970	0.96	-	.	ID=g14077.t1.intron1;Parent=g14077.t1;
OY101442.1_Gymnocheta_viridis_genome_assembly,_chromosome:_3	AUGUSTUS	CDS	65895971	65896046	0.96	-	0	ID=g14077.t1.CDS2;Parent=g14077.t1;
OY101442.1_Gymnocheta_viridis_genome_assembly,_chromosome:_3	AUGUSTUS	exon	65895971	65896046	.	-	.	ID=g14077.t1.exon2;Parent=g14077.t1;
OY101442.1_Gymnocheta_viridis_genome_assembly,_chromosome:_3	AUGUSTUS	start_codon	65896044	65896046	.	-	0	ID=g14077.t1.start1;Parent=g14077.t1;
OY101442.1_Gymnocheta_viridis_genome_assembly,_chromosome:_3	AUGUSTUS	gene	65897754	65898170	.	+	.	ID=g14078;
OY101442.1_Gymnocheta_viridis_genome_assembly,_chromosome:_3	AUGUSTUS	mRNA	65897754	65898170	0.84	+	.	ID=g14078.t1;Parent=g14078;
OY101442.1_Gymnocheta_viridis_genome_assembly,_chromosome:_3	AUGUSTUS	start_codon	65897754	65897756	.	+	0	ID=g14078.t1.start1;Parent=g14078.t1;
OY101442.1_Gymnocheta_viridis_genome_assembly,_chromosome:_3	AUGUSTUS	CDS	65897754	65898170	0.84	+	0	ID=g14078.t1.CDS1;Parent=g14078.t1;
OY101442.1_Gymnocheta_viridis_genome_assembly,_chromosome:_3	AUGUSTUS	exon	65897754	65898170	.	+	.	ID=g14078.t1.exon1;Parent=g14078.t1;
OY101442.1_Gymnocheta_viridis_genome_assembly,_chromosome:_3	AUGUSTUS	stop_codon	65898168	65898170	.	+	0	ID=g14078.t1.stop1;Parent=g14078.t1;
OY101442.1_Gymnocheta_viridis_genome_assembly,_chromosome:_3	AUGUSTUS	gene	65904707	65905036	.	+	.	ID=g14079;
OY101442.1_Gymnocheta_viridis_genome_assembly,_chromosome:_3	AUGUSTUS	mRNA	65904707	65905036	0.66	+	.	ID=g14079.t1;Parent=g14079;
OY101442.1_Gymnocheta_viridis_genome_assembly,_chromosome:_3	AUGUSTUS	start_codon	65904707	65904709	.	+	0	ID=g14079.t1.start1;Parent=g14079.t1;
OY101442.1_Gymnocheta_viridis_genome_assembly,_chromosome:_3	AUGUSTUS	CDS	65904707	65905036	0.66	+	0	ID=g14079.t1.CDS1;Parent=g14079.t1;
OY101442.1_Gymnocheta_viridis_genome_assembly,_chromosome:_3	AUGUSTUS	exon	65904707	65905036	.	+	.	ID=g14079.t1.exon1;Parent=g14079.t1;
OY101442.1_Gymnocheta_viridis_genome_assembly,_chromosome:_3	AUGUSTUS	stop_codon	65905034	65905036	.	+	0	ID=g14079.t1.stop1;Parent=g14079.t1;
OY101442.1_Gymnocheta_viridis_genome_assembly,_chromosome:_3	AUGUSTUS	gene	65945067	65946197	.	+	.	ID=g14080;
OY101442.1_Gymnocheta_viridis_genome_assembly,_chromosome:_3	AUGUSTUS	mRNA	65945067	65946197	0.89	+	.	ID=g14080.t1;Parent=g14080;
OY101442.1_Gymnocheta_viridis_genome_assembly,_chromosome:_3	AUGUSTUS	start_codon	65945067	65945069	.	+	0	ID=g14080.t1.start1;Parent=g14080.t1;
OY101442.1_Gymnocheta_viridis_genome_assembly,_chromosome:_3	AUGUSTUS	CDS	65945067	65945340	1	+	0	ID=g14080.t1.CDS1;Parent=g14080.t1;
OY101442.1_Gymnocheta_viridis_genome_assembly,_chromosome:_3	AUGUSTUS	exon	65945067	65945340	.	+	.	ID=g14080.t1.exon1;Parent=g14080.t1;
OY101442.1_Gymnocheta_viridis_genome_assembly,_chromosome:_3	AUGUSTUS	intron	65945341	65945394	1	+	.	ID=g14080.t1.intron1;Parent=g14080.t1;
OY101442.1_Gymnocheta_viridis_genome_assembly,_chromosome:_3	AUGUSTUS	CDS	65945395	65945593	1	+	2	ID=g14080.t1.CDS2;Parent=g14080.t1;
OY101442.1_Gymnocheta_viridis_genome_assembly,_chromosome:_3	AUGUSTUS	exon	65945395	65945593	.	+	.	ID=g14080.t1.exon2;Parent=g14080.t1;
OY101442.1_Gymnocheta_viridis_genome_assembly,_chromosome:_3	AUGUSTUS	intron	65945594	65945648	1	+	.	ID=g14080.t1.intron2;Parent=g14080.t1;
OY101442.1_Gymnocheta_viridis_genome_assembly,_chromosome:_3	AUGUSTUS	CDS	65945649	65945739	0.89	+	1	ID=g14080.t1.CDS3;Parent=g14080.t1;
OY101442.1_Gymnocheta_viridis_genome_assembly,_chromosome:_3	AUGUSTUS	exon	65945649	65945739	.	+	.	ID=g14080.t1.exon3;Parent=g14080.t1;
OY101442.1_Gymnocheta_viridis_genome_assembly,_chromosome:_3	AUGUSTUS	intron	65945740	65946161	0.89	+	.	ID=g14080.t1.intron3;Parent=g14080.t1;
OY101442.1_Gymnocheta_viridis_genome_assembly,_chromosome:_3	AUGUSTUS	CDS	65946162	65946197	0.89	+	0	ID=g14080.t1.CDS4;Parent=g14080.t1;
OY101442.1_Gymnocheta_viridis_genome_assembly,_chromosome:_3	AUGUSTUS	exon	65946162	65946197	.	+	.	ID=g14080.t1.exon4;Parent=g14080.t1;
OY101442.1_Gymnocheta_viridis_genome_assembly,_chromosome:_3	AUGUSTUS	stop_codon	65946195	65946197	.	+	0	ID=g14080.t1.stop1;Parent=g14080.t1;
OY101442.1_Gymnocheta_viridis_genome_assembly,_chromosome:_3	AUGUSTUS	mRNA	65945067	65946197	0.84	+	.	ID=g14080.t2;Parent=g14080;
OY101442.1_Gymnocheta_viridis_genome_assembly,_chromosome:_3	AUGUSTUS	start_codon	65945067	65945069	.	+	0	ID=g14080.t2.start1;Parent=g14080.t2;
OY101442.1_Gymnocheta_viridis_genome_assembly,_chromosome:_3	AUGUSTUS	CDS	65945067	65945340	1	+	0	ID=g14080.t2.CDS1;Parent=g14080.t2;
OY101442.1_Gymnocheta_viridis_genome_assembly,_chromosome:_3	AUGUSTUS	exon	65945067	65945340	.	+	.	ID=g14080.t2.exon1;Parent=g14080.t2;
OY101442.1_Gymnocheta_viridis_genome_assembly,_chromosome:_3	AUGUSTUS	intron	65945341	65945394	1	+	.	ID=g14080.t2.intron1;Parent=g14080.t2;
OY101442.1_Gymnocheta_viridis_genome_assembly,_chromosome:_3	AUGUSTUS	CDS	65945395	65945593	1	+	2	ID=g14080.t2.CDS2;Parent=g14080.t2;
OY101442.1_Gymnocheta_viridis_genome_assembly,_chromosome:_3	AUGUSTUS	exon	65945395	65945593	.	+	.	ID=g14080.t2.exon2;Parent=g14080.t2;
OY101442.1_Gymnocheta_viridis_genome_assembly,_chromosome:_3	AUGUSTUS	intron	65945594	65945648	1	+	.	ID=g14080.t2.intron2;Parent=g14080.t2;
OY101442.1_Gymnocheta_viridis_genome_assembly,_chromosome:_3	AUGUSTUS	CDS	65945649	65946105	0.84	+	1	ID=g14080.t2.CDS3;Parent=g14080.t2;
OY101442.1_Gymnocheta_viridis_genome_assembly,_chromosome:_3	AUGUSTUS	exon	65945649	65946105	.	+	.	ID=g14080.t2.exon3;Parent=g14080.t2;
OY101442.1_Gymnocheta_viridis_genome_assembly,_chromosome:_3	AUGUSTUS	intron	65946106	65946161	0.84	+	.	ID=g14080.t2.intron3;Parent=g14080.t2;
OY101442.1_Gymnocheta_viridis_genome_assembly,_chromosome:_3	AUGUSTUS	CDS	65946162	65946197	0.99	+	0	ID=g14080.t2.CDS4;Parent=g14080.t2;
OY101442.1_Gymnocheta_viridis_genome_assembly,_chromosome:_3	AUGUSTUS	exon	65946162	65946197	.	+	.	ID=g14080.t2.exon4;Parent=g14080.t2;
OY101442.1_Gymnocheta_viridis_genome_assembly,_chromosome:_3	AUGUSTUS	stop_codon	65946195	65946197	.	+	0	ID=g14080.t2.stop1;Parent=g14080.t2;
OY101442.1_Gymnocheta_viridis_genome_assembly,_chromosome:_3	AUGUSTUS	gene	66056689	66058124	.	+	.	ID=g14081;
OY101442.1_Gymnocheta_viridis_genome_assembly,_chromosome:_3	AUGUSTUS	mRNA	66056689	66058124	0.47	+	.	ID=g14081.t1;Parent=g14081;
OY101442.1_Gymnocheta_viridis_genome_assembly,_chromosome:_3	AUGUSTUS	start_codon	66056689	66056691	.	+	0	ID=g14081.t1.start1;Parent=g14081.t1;
OY101442.1_Gymnocheta_viridis_genome_assembly,_chromosome:_3	AUGUSTUS	CDS	66056689	66056761	0.81	+	0	ID=g14081.t1.CDS1;Parent=g14081.t1;
OY101442.1_Gymnocheta_viridis_genome_assembly,_chromosome:_3	AUGUSTUS	exon	66056689	66056761	.	+	.	ID=g14081.t1.exon1;Parent=g14081.t1;
OY101442.1_Gymnocheta_viridis_genome_assembly,_chromosome:_3	AUGUSTUS	intron	66056762	66057229	0.58	+	.	ID=g14081.t1.intron1;Parent=g14081.t1;
OY101442.1_Gymnocheta_viridis_genome_assembly,_chromosome:_3	AUGUSTUS	CDS	66057230	66057360	0.58	+	2	ID=g14081.t1.CDS2;Parent=g14081.t1;
OY101442.1_Gymnocheta_viridis_genome_assembly,_chromosome:_3	AUGUSTUS	exon	66057230	66057360	.	+	.	ID=g14081.t1.exon2;Parent=g14081.t1;
OY101442.1_Gymnocheta_viridis_genome_assembly,_chromosome:_3	AUGUSTUS	intron	66057361	66057414	1	+	.	ID=g14081.t1.intron2;Parent=g14081.t1;
OY101442.1_Gymnocheta_viridis_genome_assembly,_chromosome:_3	AUGUSTUS	CDS	66057415	66057577	1	+	0	ID=g14081.t1.CDS3;Parent=g14081.t1;
OY101442.1_Gymnocheta_viridis_genome_assembly,_chromosome:_3	AUGUSTUS	exon	66057415	66057577	.	+	.	ID=g14081.t1.exon3;Parent=g14081.t1;
OY101442.1_Gymnocheta_viridis_genome_assembly,_chromosome:_3	AUGUSTUS	intron	66057578	66057644	1	+	.	ID=g14081.t1.intron3;Parent=g14081.t1;
OY101442.1_Gymnocheta_viridis_genome_assembly,_chromosome:_3	AUGUSTUS	CDS	66057645	66057774	1	+	2	ID=g14081.t1.CDS4;Parent=g14081.t1;
OY101442.1_Gymnocheta_viridis_genome_assembly,_chromosome:_3	AUGUSTUS	exon	66057645	66057774	.	+	.	ID=g14081.t1.exon4;Parent=g14081.t1;
OY101442.1_Gymnocheta_viridis_genome_assembly,_chromosome:_3	AUGUSTUS	intron	66057775	66057844	0.99	+	.	ID=g14081.t1.intron4;Parent=g14081.t1;
OY101442.1_Gymnocheta_viridis_genome_assembly,_chromosome:_3	AUGUSTUS	CDS	66057845	66058124	0.99	+	1	ID=g14081.t1.CDS5;Parent=g14081.t1;
OY101442.1_Gymnocheta_viridis_genome_assembly,_chromosome:_3	AUGUSTUS	exon	66057845	66058124	.	+	.	ID=g14081.t1.exon5;Parent=g14081.t1;
OY101442.1_Gymnocheta_viridis_genome_assembly,_chromosome:_3	AUGUSTUS	stop_codon	66058122	66058124	.	+	0	ID=g14081.t1.stop1;Parent=g14081.t1;
OY101442.1_Gymnocheta_viridis_genome_assembly,_chromosome:_3	AUGUSTUS	gene	66094000	66095338	.	-	.	ID=g14082;
OY101442.1_Gymnocheta_viridis_genome_assembly,_chromosome:_3	AUGUSTUS	mRNA	66094000	66095338	0.58	-	.	ID=g14082.t1;Parent=g14082;
OY101442.1_Gymnocheta_viridis_genome_assembly,_chromosome:_3	AUGUSTUS	stop_codon	66094000	66094002	.	-	0	ID=g14082.t1.stop1;Parent=g14082.t1;
OY101442.1_Gymnocheta_viridis_genome_assembly,_chromosome:_3	AUGUSTUS	CDS	66094000	66094076	1	-	2	ID=g14082.t1.CDS1;Parent=g14082.t1;
OY101442.1_Gymnocheta_viridis_genome_assembly,_chromosome:_3	AUGUSTUS	exon	66094000	66094076	.	-	.	ID=g14082.t1.exon1;Parent=g14082.t1;
OY101442.1_Gymnocheta_viridis_genome_assembly,_chromosome:_3	AUGUSTUS	intron	66094077	66094155	1	-	.	ID=g14082.t1.intron1;Parent=g14082.t1;
OY101442.1_Gymnocheta_viridis_genome_assembly,_chromosome:_3	AUGUSTUS	CDS	66094156	66094459	1	-	0	ID=g14082.t1.CDS2;Parent=g14082.t1;
OY101442.1_Gymnocheta_viridis_genome_assembly,_chromosome:_3	AUGUSTUS	exon	66094156	66094459	.	-	.	ID=g14082.t1.exon2;Parent=g14082.t1;
OY101442.1_Gymnocheta_viridis_genome_assembly,_chromosome:_3	AUGUSTUS	intron	66094460	66094528	1	-	.	ID=g14082.t1.intron2;Parent=g14082.t1;
OY101442.1_Gymnocheta_viridis_genome_assembly,_chromosome:_3	AUGUSTUS	CDS	66094529	66094713	1	-	2	ID=g14082.t1.CDS3;Parent=g14082.t1;
OY101442.1_Gymnocheta_viridis_genome_assembly,_chromosome:_3	AUGUSTUS	exon	66094529	66094713	.	-	.	ID=g14082.t1.exon3;Parent=g14082.t1;
OY101442.1_Gymnocheta_viridis_genome_assembly,_chromosome:_3	AUGUSTUS	intron	66094714	66094772	1	-	.	ID=g14082.t1.intron3;Parent=g14082.t1;
OY101442.1_Gymnocheta_viridis_genome_assembly,_chromosome:_3	AUGUSTUS	CDS	66094773	66094806	0.67	-	0	ID=g14082.t1.CDS4;Parent=g14082.t1;
OY101442.1_Gymnocheta_viridis_genome_assembly,_chromosome:_3	AUGUSTUS	exon	66094773	66094806	.	-	.	ID=g14082.t1.exon4;Parent=g14082.t1;
OY101442.1_Gymnocheta_viridis_genome_assembly,_chromosome:_3	AUGUSTUS	intron	66094807	66095308	0.58	-	.	ID=g14082.t1.intron4;Parent=g14082.t1;
OY101442.1_Gymnocheta_viridis_genome_assembly,_chromosome:_3	AUGUSTUS	CDS	66095309	66095338	0.58	-	0	ID=g14082.t1.CDS5;Parent=g14082.t1;
OY101442.1_Gymnocheta_viridis_genome_assembly,_chromosome:_3	AUGUSTUS	exon	66095309	66095338	.	-	.	ID=g14082.t1.exon5;Parent=g14082.t1;
OY101442.1_Gymnocheta_viridis_genome_assembly,_chromosome:_3	AUGUSTUS	start_codon	66095336	66095338	.	-	0	ID=g14082.t1.start1;Parent=g14082.t1;
OY101442.1_Gymnocheta_viridis_genome_assembly,_chromosome:_3	AUGUSTUS	gene	66098029	66099183	.	+	.	ID=g14083;
OY101442.1_Gymnocheta_viridis_genome_assembly,_chromosome:_3	AUGUSTUS	mRNA	66098029	66099183	0.89	+	.	ID=g14083.t1;Parent=g14083;
OY101442.1_Gymnocheta_viridis_genome_assembly,_chromosome:_3	AUGUSTUS	start_codon	66098029	66098031	.	+	0	ID=g14083.t1.start1;Parent=g14083.t1;
OY101442.1_Gymnocheta_viridis_genome_assembly,_chromosome:_3	AUGUSTUS	CDS	66098029	66099183	0.89	+	0	ID=g14083.t1.CDS1;Parent=g14083.t1;
OY101442.1_Gymnocheta_viridis_genome_assembly,_chromosome:_3	AUGUSTUS	exon	66098029	66099183	.	+	.	ID=g14083.t1.exon1;Parent=g14083.t1;
OY101442.1_Gymnocheta_viridis_genome_assembly,_chromosome:_3	AUGUSTUS	stop_codon	66099181	66099183	.	+	0	ID=g14083.t1.stop1;Parent=g14083.t1;
OY101442.1_Gymnocheta_viridis_genome_assembly,_chromosome:_3	AUGUSTUS	gene	66099289	66100254	.	+	.	ID=g14084;
OY101442.1_Gymnocheta_viridis_genome_assembly,_chromosome:_3	AUGUSTUS	mRNA	66099289	66100254	0.77	+	.	ID=g14084.t1;Parent=g14084;
OY101442.1_Gymnocheta_viridis_genome_assembly,_chromosome:_3	AUGUSTUS	start_codon	66099289	66099291	.	+	0	ID=g14084.t1.start1;Parent=g14084.t1;
OY101442.1_Gymnocheta_viridis_genome_assembly,_chromosome:_3	AUGUSTUS	CDS	66099289	66100254	0.77	+	0	ID=g14084.t1.CDS1;Parent=g14084.t1;
OY101442.1_Gymnocheta_viridis_genome_assembly,_chromosome:_3	AUGUSTUS	exon	66099289	66100254	.	+	.	ID=g14084.t1.exon1;Parent=g14084.t1;
OY101442.1_Gymnocheta_viridis_genome_assembly,_chromosome:_3	AUGUSTUS	stop_codon	66100252	66100254	.	+	0	ID=g14084.t1.stop1;Parent=g14084.t1;
OY101442.1_Gymnocheta_viridis_genome_assembly,_chromosome:_3	AUGUSTUS	gene	66165034	66167673	.	+	.	ID=g14085;
OY101442.1_Gymnocheta_viridis_genome_assembly,_chromosome:_3	AUGUSTUS	mRNA	66165034	66167673	1	+	.	ID=g14085.t1;Parent=g14085;
OY101442.1_Gymnocheta_viridis_genome_assembly,_chromosome:_3	AUGUSTUS	start_codon	66165034	66165036	.	+	0	ID=g14085.t1.start1;Parent=g14085.t1;
OY101442.1_Gymnocheta_viridis_genome_assembly,_chromosome:_3	AUGUSTUS	CDS	66165034	66166177	1	+	0	ID=g14085.t1.CDS1;Parent=g14085.t1;
OY101442.1_Gymnocheta_viridis_genome_assembly,_chromosome:_3	AUGUSTUS	exon	66165034	66166177	.	+	.	ID=g14085.t1.exon1;Parent=g14085.t1;
OY101442.1_Gymnocheta_viridis_genome_assembly,_chromosome:_3	AUGUSTUS	intron	66166178	66166228	1	+	.	ID=g14085.t1.intron1;Parent=g14085.t1;
OY101442.1_Gymnocheta_viridis_genome_assembly,_chromosome:_3	AUGUSTUS	CDS	66166229	66166385	1	+	2	ID=g14085.t1.CDS2;Parent=g14085.t1;
OY101442.1_Gymnocheta_viridis_genome_assembly,_chromosome:_3	AUGUSTUS	exon	66166229	66166385	.	+	.	ID=g14085.t1.exon2;Parent=g14085.t1;
OY101442.1_Gymnocheta_viridis_genome_assembly,_chromosome:_3	AUGUSTUS	intron	66166386	66166443	1	+	.	ID=g14085.t1.intron2;Parent=g14085.t1;
OY101442.1_Gymnocheta_viridis_genome_assembly,_chromosome:_3	AUGUSTUS	CDS	66166444	66166594	1	+	1	ID=g14085.t1.CDS3;Parent=g14085.t1;
OY101442.1_Gymnocheta_viridis_genome_assembly,_chromosome:_3	AUGUSTUS	exon	66166444	66166594	.	+	.	ID=g14085.t1.exon3;Parent=g14085.t1;
OY101442.1_Gymnocheta_viridis_genome_assembly,_chromosome:_3	AUGUSTUS	intron	66166595	66166663	1	+	.	ID=g14085.t1.intron3;Parent=g14085.t1;
OY101442.1_Gymnocheta_viridis_genome_assembly,_chromosome:_3	AUGUSTUS	CDS	66166664	66166999	1	+	0	ID=g14085.t1.CDS4;Parent=g14085.t1;
OY101442.1_Gymnocheta_viridis_genome_assembly,_chromosome:_3	AUGUSTUS	exon	66166664	66166999	.	+	.	ID=g14085.t1.exon4;Parent=g14085.t1;
OY101442.1_Gymnocheta_viridis_genome_assembly,_chromosome:_3	AUGUSTUS	intron	66167000	66167068	1	+	.	ID=g14085.t1.intron4;Parent=g14085.t1;
OY101442.1_Gymnocheta_viridis_genome_assembly,_chromosome:_3	AUGUSTUS	CDS	66167069	66167289	1	+	0	ID=g14085.t1.CDS5;Parent=g14085.t1;
OY101442.1_Gymnocheta_viridis_genome_assembly,_chromosome:_3	AUGUSTUS	exon	66167069	66167289	.	+	.	ID=g14085.t1.exon5;Parent=g14085.t1;
OY101442.1_Gymnocheta_viridis_genome_assembly,_chromosome:_3	AUGUSTUS	intron	66167290	66167423	1	+	.	ID=g14085.t1.intron5;Parent=g14085.t1;
OY101442.1_Gymnocheta_viridis_genome_assembly,_chromosome:_3	AUGUSTUS	CDS	66167424	66167673	1	+	1	ID=g14085.t1.CDS6;Parent=g14085.t1;
OY101442.1_Gymnocheta_viridis_genome_assembly,_chromosome:_3	AUGUSTUS	exon	66167424	66167673	.	+	.	ID=g14085.t1.exon6;Parent=g14085.t1;
OY101442.1_Gymnocheta_viridis_genome_assembly,_chromosome:_3	AUGUSTUS	stop_codon	66167671	66167673	.	+	0	ID=g14085.t1.stop1;Parent=g14085.t1;
OY101442.1_Gymnocheta_viridis_genome_assembly,_chromosome:_3	AUGUSTUS	mRNA	66165034	66167673	0.99	+	.	ID=g14085.t2;Parent=g14085;
OY101442.1_Gymnocheta_viridis_genome_assembly,_chromosome:_3	AUGUSTUS	start_codon	66165034	66165036	.	+	0	ID=g14085.t2.start1;Parent=g14085.t2;
OY101442.1_Gymnocheta_viridis_genome_assembly,_chromosome:_3	AUGUSTUS	CDS	66165034	66166177	0.99	+	0	ID=g14085.t2.CDS1;Parent=g14085.t2;
OY101442.1_Gymnocheta_viridis_genome_assembly,_chromosome:_3	AUGUSTUS	exon	66165034	66166177	.	+	.	ID=g14085.t2.exon1;Parent=g14085.t2;
OY101442.1_Gymnocheta_viridis_genome_assembly,_chromosome:_3	AUGUSTUS	intron	66166178	66166243	1	+	.	ID=g14085.t2.intron1;Parent=g14085.t2;
OY101442.1_Gymnocheta_viridis_genome_assembly,_chromosome:_3	AUGUSTUS	CDS	66166244	66166385	1	+	2	ID=g14085.t2.CDS2;Parent=g14085.t2;
OY101442.1_Gymnocheta_viridis_genome_assembly,_chromosome:_3	AUGUSTUS	exon	66166244	66166385	.	+	.	ID=g14085.t2.exon2;Parent=g14085.t2;
OY101442.1_Gymnocheta_viridis_genome_assembly,_chromosome:_3	AUGUSTUS	intron	66166386	66166443	1	+	.	ID=g14085.t2.intron2;Parent=g14085.t2;
OY101442.1_Gymnocheta_viridis_genome_assembly,_chromosome:_3	AUGUSTUS	CDS	66166444	66166594	1	+	1	ID=g14085.t2.CDS3;Parent=g14085.t2;
OY101442.1_Gymnocheta_viridis_genome_assembly,_chromosome:_3	AUGUSTUS	exon	66166444	66166594	.	+	.	ID=g14085.t2.exon3;Parent=g14085.t2;
OY101442.1_Gymnocheta_viridis_genome_assembly,_chromosome:_3	AUGUSTUS	intron	66166595	66166663	1	+	.	ID=g14085.t2.intron3;Parent=g14085.t2;
OY101442.1_Gymnocheta_viridis_genome_assembly,_chromosome:_3	AUGUSTUS	CDS	66166664	66166999	1	+	0	ID=g14085.t2.CDS4;Parent=g14085.t2;
OY101442.1_Gymnocheta_viridis_genome_assembly,_chromosome:_3	AUGUSTUS	exon	66166664	66166999	.	+	.	ID=g14085.t2.exon4;Parent=g14085.t2;
OY101442.1_Gymnocheta_viridis_genome_assembly,_chromosome:_3	AUGUSTUS	intron	66167000	66167068	1	+	.	ID=g14085.t2.intron4;Parent=g14085.t2;
OY101442.1_Gymnocheta_viridis_genome_assembly,_chromosome:_3	AUGUSTUS	CDS	66167069	66167289	1	+	0	ID=g14085.t2.CDS5;Parent=g14085.t2;
OY101442.1_Gymnocheta_viridis_genome_assembly,_chromosome:_3	AUGUSTUS	exon	66167069	66167289	.	+	.	ID=g14085.t2.exon5;Parent=g14085.t2;
OY101442.1_Gymnocheta_viridis_genome_assembly,_chromosome:_3	AUGUSTUS	intron	66167290	66167423	1	+	.	ID=g14085.t2.intron5;Parent=g14085.t2;
OY101442.1_Gymnocheta_viridis_genome_assembly,_chromosome:_3	AUGUSTUS	CDS	66167424	66167673	1	+	1	ID=g14085.t2.CDS6;Parent=g14085.t2;
OY101442.1_Gymnocheta_viridis_genome_assembly,_chromosome:_3	AUGUSTUS	exon	66167424	66167673	.	+	.	ID=g14085.t2.exon6;Parent=g14085.t2;
OY101442.1_Gymnocheta_viridis_genome_assembly,_chromosome:_3	AUGUSTUS	stop_codon	66167671	66167673	.	+	0	ID=g14085.t2.stop1;Parent=g14085.t2;
OY101442.1_Gymnocheta_viridis_genome_assembly,_chromosome:_3	AUGUSTUS	gene	66201033	66238434	.	+	.	ID=g14086;
OY101442.1_Gymnocheta_viridis_genome_assembly,_chromosome:_3	AUGUSTUS	mRNA	66201033	66238434	.	+	.	ID=g14086.t1;Parent=g14086;
OY101442.1_Gymnocheta_viridis_genome_assembly,_chromosome:_3	AUGUSTUS	start_codon	66201033	66201035	.	+	0	ID=g14086.t1.start1;Parent=g14086.t1;
OY101442.1_Gymnocheta_viridis_genome_assembly,_chromosome:_3	AUGUSTUS	CDS	66201033	66201121	0.01	+	0	ID=g14086.t1.CDS1;Parent=g14086.t1;
OY101442.1_Gymnocheta_viridis_genome_assembly,_chromosome:_3	AUGUSTUS	exon	66201033	66201121	.	+	.	ID=g14086.t1.exon1;Parent=g14086.t1;
OY101442.1_Gymnocheta_viridis_genome_assembly,_chromosome:_3	AUGUSTUS	intron	66201122	66204268	0.05	+	.	ID=g14086.t1.intron1;Parent=g14086.t1;
OY101442.1_Gymnocheta_viridis_genome_assembly,_chromosome:_3	AUGUSTUS	CDS	66204269	66204585	1	+	1	ID=g14086.t1.CDS2;Parent=g14086.t1;
OY101442.1_Gymnocheta_viridis_genome_assembly,_chromosome:_3	AUGUSTUS	exon	66204269	66204585	.	+	.	ID=g14086.t1.exon2;Parent=g14086.t1;
OY101442.1_Gymnocheta_viridis_genome_assembly,_chromosome:_3	AUGUSTUS	intron	66204586	66205705	.	+	.	ID=g14086.t1.intron2;Parent=g14086.t1;
OY101442.1_Gymnocheta_viridis_genome_assembly,_chromosome:_3	AUGUSTUS	CDS	66205706	66207909	1	+	2	ID=g14086.t1.CDS3;Parent=g14086.t1;
OY101442.1_Gymnocheta_viridis_genome_assembly,_chromosome:_3	AUGUSTUS	exon	66205706	66207909	.	+	.	ID=g14086.t1.exon3;Parent=g14086.t1;
OY101442.1_Gymnocheta_viridis_genome_assembly,_chromosome:_3	AUGUSTUS	intron	66207910	66224205	0.15	+	.	ID=g14086.t1.intron3;Parent=g14086.t1;
OY101442.1_Gymnocheta_viridis_genome_assembly,_chromosome:_3	AUGUSTUS	CDS	66224206	66224311	0.92	+	0	ID=g14086.t1.CDS4;Parent=g14086.t1;
OY101442.1_Gymnocheta_viridis_genome_assembly,_chromosome:_3	AUGUSTUS	exon	66224206	66224311	.	+	.	ID=g14086.t1.exon4;Parent=g14086.t1;
OY101442.1_Gymnocheta_viridis_genome_assembly,_chromosome:_3	AUGUSTUS	intron	66224312	66238141	0.01	+	.	ID=g14086.t1.intron4;Parent=g14086.t1;
OY101442.1_Gymnocheta_viridis_genome_assembly,_chromosome:_3	AUGUSTUS	CDS	66238142	66238434	0.01	+	2	ID=g14086.t1.CDS5;Parent=g14086.t1;
OY101442.1_Gymnocheta_viridis_genome_assembly,_chromosome:_3	AUGUSTUS	exon	66238142	66238434	.	+	.	ID=g14086.t1.exon5;Parent=g14086.t1;
OY101442.1_Gymnocheta_viridis_genome_assembly,_chromosome:_3	AUGUSTUS	stop_codon	66238432	66238434	.	+	0	ID=g14086.t1.stop1;Parent=g14086.t1;
OY101442.1_Gymnocheta_viridis_genome_assembly,_chromosome:_3	AUGUSTUS	gene	66246959	66247872	.	-	.	ID=g14087;
OY101442.1_Gymnocheta_viridis_genome_assembly,_chromosome:_3	AUGUSTUS	mRNA	66246959	66247872	0.9	-	.	ID=g14087.t1;Parent=g14087;
OY101442.1_Gymnocheta_viridis_genome_assembly,_chromosome:_3	AUGUSTUS	stop_codon	66246959	66246961	.	-	0	ID=g14087.t1.stop1;Parent=g14087.t1;
OY101442.1_Gymnocheta_viridis_genome_assembly,_chromosome:_3	AUGUSTUS	CDS	66246959	66247218	0.96	-	2	ID=g14087.t1.CDS1;Parent=g14087.t1;
OY101442.1_Gymnocheta_viridis_genome_assembly,_chromosome:_3	AUGUSTUS	exon	66246959	66247218	.	-	.	ID=g14087.t1.exon1;Parent=g14087.t1;
OY101442.1_Gymnocheta_viridis_genome_assembly,_chromosome:_3	AUGUSTUS	intron	66247219	66247306	0.96	-	.	ID=g14087.t1.intron1;Parent=g14087.t1;
OY101442.1_Gymnocheta_viridis_genome_assembly,_chromosome:_3	AUGUSTUS	CDS	66247307	66247706	0.97	-	0	ID=g14087.t1.CDS2;Parent=g14087.t1;
OY101442.1_Gymnocheta_viridis_genome_assembly,_chromosome:_3	AUGUSTUS	exon	66247307	66247706	.	-	.	ID=g14087.t1.exon2;Parent=g14087.t1;
OY101442.1_Gymnocheta_viridis_genome_assembly,_chromosome:_3	AUGUSTUS	intron	66247707	66247782	0.92	-	.	ID=g14087.t1.intron2;Parent=g14087.t1;
OY101442.1_Gymnocheta_viridis_genome_assembly,_chromosome:_3	AUGUSTUS	CDS	66247783	66247872	0.92	-	0	ID=g14087.t1.CDS3;Parent=g14087.t1;
OY101442.1_Gymnocheta_viridis_genome_assembly,_chromosome:_3	AUGUSTUS	exon	66247783	66247872	.	-	.	ID=g14087.t1.exon3;Parent=g14087.t1;
OY101442.1_Gymnocheta_viridis_genome_assembly,_chromosome:_3	AUGUSTUS	start_codon	66247870	66247872	.	-	0	ID=g14087.t1.start1;Parent=g14087.t1;
OY101442.1_Gymnocheta_viridis_genome_assembly,_chromosome:_3	AUGUSTUS	gene	66250007	66250486	.	+	.	ID=g14088;
OY101442.1_Gymnocheta_viridis_genome_assembly,_chromosome:_3	AUGUSTUS	mRNA	66250007	66250486	0.8	+	.	ID=g14088.t1;Parent=g14088;
OY101442.1_Gymnocheta_viridis_genome_assembly,_chromosome:_3	AUGUSTUS	start_codon	66250007	66250009	.	+	0	ID=g14088.t1.start1;Parent=g14088.t1;
OY101442.1_Gymnocheta_viridis_genome_assembly,_chromosome:_3	AUGUSTUS	CDS	66250007	66250272	0.8	+	0	ID=g14088.t1.CDS1;Parent=g14088.t1;
OY101442.1_Gymnocheta_viridis_genome_assembly,_chromosome:_3	AUGUSTUS	exon	66250007	66250272	.	+	.	ID=g14088.t1.exon1;Parent=g14088.t1;
OY101442.1_Gymnocheta_viridis_genome_assembly,_chromosome:_3	AUGUSTUS	intron	66250273	66250356	0.8	+	.	ID=g14088.t1.intron1;Parent=g14088.t1;
OY101442.1_Gymnocheta_viridis_genome_assembly,_chromosome:_3	AUGUSTUS	CDS	66250357	66250486	0.93	+	1	ID=g14088.t1.CDS2;Parent=g14088.t1;
OY101442.1_Gymnocheta_viridis_genome_assembly,_chromosome:_3	AUGUSTUS	exon	66250357	66250486	.	+	.	ID=g14088.t1.exon2;Parent=g14088.t1;
OY101442.1_Gymnocheta_viridis_genome_assembly,_chromosome:_3	AUGUSTUS	stop_codon	66250484	66250486	.	+	0	ID=g14088.t1.stop1;Parent=g14088.t1;
OY101442.1_Gymnocheta_viridis_genome_assembly,_chromosome:_3	AUGUSTUS	gene	66251452	66253560	.	-	.	ID=g14089;
OY101442.1_Gymnocheta_viridis_genome_assembly,_chromosome:_3	AUGUSTUS	mRNA	66251911	66253560	0.72	-	.	ID=g14089.t1;Parent=g14089;
OY101442.1_Gymnocheta_viridis_genome_assembly,_chromosome:_3	AUGUSTUS	stop_codon	66251911	66251913	.	-	0	ID=g14089.t1.stop1;Parent=g14089.t1;
OY101442.1_Gymnocheta_viridis_genome_assembly,_chromosome:_3	AUGUSTUS	CDS	66251911	66252965	0.72	-	2	ID=g14089.t1.CDS1;Parent=g14089.t1;
OY101442.1_Gymnocheta_viridis_genome_assembly,_chromosome:_3	AUGUSTUS	exon	66251911	66252965	.	-	.	ID=g14089.t1.exon1;Parent=g14089.t1;
OY101442.1_Gymnocheta_viridis_genome_assembly,_chromosome:_3	AUGUSTUS	intron	66252966	66253024	1	-	.	ID=g14089.t1.intron1;Parent=g14089.t1;
OY101442.1_Gymnocheta_viridis_genome_assembly,_chromosome:_3	AUGUSTUS	CDS	66253025	66253308	1	-	1	ID=g14089.t1.CDS2;Parent=g14089.t1;
OY101442.1_Gymnocheta_viridis_genome_assembly,_chromosome:_3	AUGUSTUS	exon	66253025	66253308	.	-	.	ID=g14089.t1.exon2;Parent=g14089.t1;
OY101442.1_Gymnocheta_viridis_genome_assembly,_chromosome:_3	AUGUSTUS	intron	66253309	66253372	1	-	.	ID=g14089.t1.intron2;Parent=g14089.t1;
OY101442.1_Gymnocheta_viridis_genome_assembly,_chromosome:_3	AUGUSTUS	CDS	66253373	66253560	1	-	0	ID=g14089.t1.CDS3;Parent=g14089.t1;
OY101442.1_Gymnocheta_viridis_genome_assembly,_chromosome:_3	AUGUSTUS	exon	66253373	66253560	.	-	.	ID=g14089.t1.exon3;Parent=g14089.t1;
OY101442.1_Gymnocheta_viridis_genome_assembly,_chromosome:_3	AUGUSTUS	start_codon	66253558	66253560	.	-	0	ID=g14089.t1.start1;Parent=g14089.t1;
OY101442.1_Gymnocheta_viridis_genome_assembly,_chromosome:_3	AUGUSTUS	mRNA	66251452	66253560	0.61	-	.	ID=g14089.t2;Parent=g14089;
OY101442.1_Gymnocheta_viridis_genome_assembly,_chromosome:_3	AUGUSTUS	stop_codon	66251452	66251454	.	-	0	ID=g14089.t2.stop1;Parent=g14089.t2;
OY101442.1_Gymnocheta_viridis_genome_assembly,_chromosome:_3	AUGUSTUS	CDS	66251452	66251827	0.62	-	1	ID=g14089.t2.CDS1;Parent=g14089.t2;
OY101442.1_Gymnocheta_viridis_genome_assembly,_chromosome:_3	AUGUSTUS	exon	66251452	66251827	.	-	.	ID=g14089.t2.exon1;Parent=g14089.t2;
OY101442.1_Gymnocheta_viridis_genome_assembly,_chromosome:_3	AUGUSTUS	intron	66251828	66252475	0.61	-	.	ID=g14089.t2.intron1;Parent=g14089.t2;
OY101442.1_Gymnocheta_viridis_genome_assembly,_chromosome:_3	AUGUSTUS	CDS	66252476	66252965	0.61	-	2	ID=g14089.t2.CDS2;Parent=g14089.t2;
OY101442.1_Gymnocheta_viridis_genome_assembly,_chromosome:_3	AUGUSTUS	exon	66252476	66252965	.	-	.	ID=g14089.t2.exon2;Parent=g14089.t2;
OY101442.1_Gymnocheta_viridis_genome_assembly,_chromosome:_3	AUGUSTUS	intron	66252966	66253024	1	-	.	ID=g14089.t2.intron2;Parent=g14089.t2;
OY101442.1_Gymnocheta_viridis_genome_assembly,_chromosome:_3	AUGUSTUS	CDS	66253025	66253308	1	-	1	ID=g14089.t2.CDS3;Parent=g14089.t2;
OY101442.1_Gymnocheta_viridis_genome_assembly,_chromosome:_3	AUGUSTUS	exon	66253025	66253308	.	-	.	ID=g14089.t2.exon3;Parent=g14089.t2;
OY101442.1_Gymnocheta_viridis_genome_assembly,_chromosome:_3	AUGUSTUS	intron	66253309	66253372	1	-	.	ID=g14089.t2.intron3;Parent=g14089.t2;
OY101442.1_Gymnocheta_viridis_genome_assembly,_chromosome:_3	AUGUSTUS	CDS	66253373	66253560	1	-	0	ID=g14089.t2.CDS4;Parent=g14089.t2;
OY101442.1_Gymnocheta_viridis_genome_assembly,_chromosome:_3	AUGUSTUS	exon	66253373	66253560	.	-	.	ID=g14089.t2.exon4;Parent=g14089.t2;
OY101442.1_Gymnocheta_viridis_genome_assembly,_chromosome:_3	AUGUSTUS	start_codon	66253558	66253560	.	-	0	ID=g14089.t2.start1;Parent=g14089.t2;
OY101442.1_Gymnocheta_viridis_genome_assembly,_chromosome:_3	AUGUSTUS	gene	66288062	66288946	.	+	.	ID=g14090;
OY101442.1_Gymnocheta_viridis_genome_assembly,_chromosome:_3	AUGUSTUS	mRNA	66288062	66288946	1	+	.	ID=g14090.t1;Parent=g14090;
OY101442.1_Gymnocheta_viridis_genome_assembly,_chromosome:_3	AUGUSTUS	start_codon	66288062	66288064	.	+	0	ID=g14090.t1.start1;Parent=g14090.t1;
OY101442.1_Gymnocheta_viridis_genome_assembly,_chromosome:_3	AUGUSTUS	CDS	66288062	66288946	1	+	0	ID=g14090.t1.CDS1;Parent=g14090.t1;
OY101442.1_Gymnocheta_viridis_genome_assembly,_chromosome:_3	AUGUSTUS	exon	66288062	66288946	.	+	.	ID=g14090.t1.exon1;Parent=g14090.t1;
OY101442.1_Gymnocheta_viridis_genome_assembly,_chromosome:_3	AUGUSTUS	stop_codon	66288944	66288946	.	+	0	ID=g14090.t1.stop1;Parent=g14090.t1;
OY101442.1_Gymnocheta_viridis_genome_assembly,_chromosome:_3	GeneMark.hmm3	mRNA	66288233	66288946	.	+	.	ID=g14090.t2;Parent=g14090;
OY101442.1_Gymnocheta_viridis_genome_assembly,_chromosome:_3	GeneMark.hmm3	CDS	66288233	66288946	.	+	0	ID=g14090.t2.CDS1;Parent=g14090.t2;
OY101442.1_Gymnocheta_viridis_genome_assembly,_chromosome:_3	GeneMark.hmm3	exon	66288233	66288946	.	+	0	ID=g14090.t2.exon1;Parent=g14090.t2;
OY101442.1_Gymnocheta_viridis_genome_assembly,_chromosome:_3	AUGUSTUS	gene	66304993	66307035	.	-	.	ID=g14091;
OY101442.1_Gymnocheta_viridis_genome_assembly,_chromosome:_3	AUGUSTUS	mRNA	66304993	66307035	0.16	-	.	ID=g14091.t1;Parent=g14091;
OY101442.1_Gymnocheta_viridis_genome_assembly,_chromosome:_3	AUGUSTUS	stop_codon	66304993	66304995	.	-	0	ID=g14091.t1.stop1;Parent=g14091.t1;
OY101442.1_Gymnocheta_viridis_genome_assembly,_chromosome:_3	AUGUSTUS	CDS	66304993	66305081	0.6	-	2	ID=g14091.t1.CDS1;Parent=g14091.t1;
OY101442.1_Gymnocheta_viridis_genome_assembly,_chromosome:_3	AUGUSTUS	exon	66304993	66305081	.	-	.	ID=g14091.t1.exon1;Parent=g14091.t1;
OY101442.1_Gymnocheta_viridis_genome_assembly,_chromosome:_3	AUGUSTUS	intron	66305082	66305374	0.58	-	.	ID=g14091.t1.intron1;Parent=g14091.t1;
OY101442.1_Gymnocheta_viridis_genome_assembly,_chromosome:_3	AUGUSTUS	CDS	66305375	66305932	0.25	-	2	ID=g14091.t1.CDS2;Parent=g14091.t1;
OY101442.1_Gymnocheta_viridis_genome_assembly,_chromosome:_3	AUGUSTUS	exon	66305375	66305932	.	-	.	ID=g14091.t1.exon2;Parent=g14091.t1;
OY101442.1_Gymnocheta_viridis_genome_assembly,_chromosome:_3	AUGUSTUS	intron	66305933	66306530	0.27	-	.	ID=g14091.t1.intron2;Parent=g14091.t1;
OY101442.1_Gymnocheta_viridis_genome_assembly,_chromosome:_3	AUGUSTUS	CDS	66306531	66307035	0.57	-	0	ID=g14091.t1.CDS3;Parent=g14091.t1;
OY101442.1_Gymnocheta_viridis_genome_assembly,_chromosome:_3	AUGUSTUS	exon	66306531	66307035	.	-	.	ID=g14091.t1.exon3;Parent=g14091.t1;
OY101442.1_Gymnocheta_viridis_genome_assembly,_chromosome:_3	AUGUSTUS	start_codon	66307033	66307035	.	-	0	ID=g14091.t1.start1;Parent=g14091.t1;
OY101442.1_Gymnocheta_viridis_genome_assembly,_chromosome:_3	AUGUSTUS	gene	66307809	66308123	.	-	.	ID=g14092;
OY101442.1_Gymnocheta_viridis_genome_assembly,_chromosome:_3	AUGUSTUS	mRNA	66307809	66308123	0.98	-	.	ID=g14092.t1;Parent=g14092;
OY101442.1_Gymnocheta_viridis_genome_assembly,_chromosome:_3	AUGUSTUS	stop_codon	66307809	66307811	.	-	0	ID=g14092.t1.stop1;Parent=g14092.t1;
OY101442.1_Gymnocheta_viridis_genome_assembly,_chromosome:_3	AUGUSTUS	CDS	66307809	66308123	0.98	-	0	ID=g14092.t1.CDS1;Parent=g14092.t1;
OY101442.1_Gymnocheta_viridis_genome_assembly,_chromosome:_3	AUGUSTUS	exon	66307809	66308123	.	-	.	ID=g14092.t1.exon1;Parent=g14092.t1;
OY101442.1_Gymnocheta_viridis_genome_assembly,_chromosome:_3	AUGUSTUS	start_codon	66308121	66308123	.	-	0	ID=g14092.t1.start1;Parent=g14092.t1;
OY101442.1_Gymnocheta_viridis_genome_assembly,_chromosome:_3	AUGUSTUS	gene	66308607	66311359	.	-	.	ID=g14093;
OY101442.1_Gymnocheta_viridis_genome_assembly,_chromosome:_3	AUGUSTUS	mRNA	66309963	66311359	0.75	-	.	ID=g14093.t1;Parent=g14093;
OY101442.1_Gymnocheta_viridis_genome_assembly,_chromosome:_3	AUGUSTUS	stop_codon	66309963	66309965	.	-	0	ID=g14093.t1.stop1;Parent=g14093.t1;
OY101442.1_Gymnocheta_viridis_genome_assembly,_chromosome:_3	AUGUSTUS	CDS	66309963	66310540	0.75	-	2	ID=g14093.t1.CDS1;Parent=g14093.t1;
OY101442.1_Gymnocheta_viridis_genome_assembly,_chromosome:_3	AUGUSTUS	exon	66309963	66310540	.	-	.	ID=g14093.t1.exon1;Parent=g14093.t1;
OY101442.1_Gymnocheta_viridis_genome_assembly,_chromosome:_3	AUGUSTUS	intron	66310541	66310785	0.75	-	.	ID=g14093.t1.intron1;Parent=g14093.t1;
OY101442.1_Gymnocheta_viridis_genome_assembly,_chromosome:_3	AUGUSTUS	CDS	66310786	66311359	0.98	-	0	ID=g14093.t1.CDS2;Parent=g14093.t1;
OY101442.1_Gymnocheta_viridis_genome_assembly,_chromosome:_3	AUGUSTUS	exon	66310786	66311359	.	-	.	ID=g14093.t1.exon2;Parent=g14093.t1;
OY101442.1_Gymnocheta_viridis_genome_assembly,_chromosome:_3	AUGUSTUS	start_codon	66311357	66311359	.	-	0	ID=g14093.t1.start1;Parent=g14093.t1;
OY101442.1_Gymnocheta_viridis_genome_assembly,_chromosome:_3	AUGUSTUS	mRNA	66308607	66311359	0.34	-	.	ID=g14093.t2;Parent=g14093;
OY101442.1_Gymnocheta_viridis_genome_assembly,_chromosome:_3	AUGUSTUS	stop_codon	66308607	66308609	.	-	0	ID=g14093.t2.stop1;Parent=g14093.t2;
OY101442.1_Gymnocheta_viridis_genome_assembly,_chromosome:_3	AUGUSTUS	CDS	66308607	66308825	0.8	-	0	ID=g14093.t2.CDS1;Parent=g14093.t2;
OY101442.1_Gymnocheta_viridis_genome_assembly,_chromosome:_3	AUGUSTUS	exon	66308607	66308825	.	-	.	ID=g14093.t2.exon1;Parent=g14093.t2;
OY101442.1_Gymnocheta_viridis_genome_assembly,_chromosome:_3	AUGUSTUS	intron	66308826	66310729	0.34	-	.	ID=g14093.t2.intron1;Parent=g14093.t2;
OY101442.1_Gymnocheta_viridis_genome_assembly,_chromosome:_3	AUGUSTUS	CDS	66310730	66311359	0.34	-	0	ID=g14093.t2.CDS2;Parent=g14093.t2;
OY101442.1_Gymnocheta_viridis_genome_assembly,_chromosome:_3	AUGUSTUS	exon	66310730	66311359	.	-	.	ID=g14093.t2.exon2;Parent=g14093.t2;
OY101442.1_Gymnocheta_viridis_genome_assembly,_chromosome:_3	AUGUSTUS	start_codon	66311357	66311359	.	-	0	ID=g14093.t2.start1;Parent=g14093.t2;
OY101442.1_Gymnocheta_viridis_genome_assembly,_chromosome:_3	AUGUSTUS	mRNA	66309963	66311359	0.23	-	.	ID=g14093.t3;Parent=g14093;
OY101442.1_Gymnocheta_viridis_genome_assembly,_chromosome:_3	AUGUSTUS	stop_codon	66309963	66309965	.	-	0	ID=g14093.t3.stop1;Parent=g14093.t3;
OY101442.1_Gymnocheta_viridis_genome_assembly,_chromosome:_3	AUGUSTUS	CDS	66309963	66309998	0.76	-	0	ID=g14093.t3.CDS1;Parent=g14093.t3;
OY101442.1_Gymnocheta_viridis_genome_assembly,_chromosome:_3	AUGUSTUS	exon	66309963	66309998	.	-	.	ID=g14093.t3.exon1;Parent=g14093.t3;
OY101442.1_Gymnocheta_viridis_genome_assembly,_chromosome:_3	AUGUSTUS	intron	66309999	66310115	0.31	-	.	ID=g14093.t3.intron1;Parent=g14093.t3;
OY101442.1_Gymnocheta_viridis_genome_assembly,_chromosome:_3	AUGUSTUS	CDS	66310116	66310540	0.24	-	2	ID=g14093.t3.CDS2;Parent=g14093.t3;
OY101442.1_Gymnocheta_viridis_genome_assembly,_chromosome:_3	AUGUSTUS	exon	66310116	66310540	.	-	.	ID=g14093.t3.exon2;Parent=g14093.t3;
OY101442.1_Gymnocheta_viridis_genome_assembly,_chromosome:_3	AUGUSTUS	intron	66310541	66310785	0.61	-	.	ID=g14093.t3.intron2;Parent=g14093.t3;
OY101442.1_Gymnocheta_viridis_genome_assembly,_chromosome:_3	AUGUSTUS	CDS	66310786	66311359	0.78	-	0	ID=g14093.t3.CDS3;Parent=g14093.t3;
OY101442.1_Gymnocheta_viridis_genome_assembly,_chromosome:_3	AUGUSTUS	exon	66310786	66311359	.	-	.	ID=g14093.t3.exon3;Parent=g14093.t3;
OY101442.1_Gymnocheta_viridis_genome_assembly,_chromosome:_3	AUGUSTUS	start_codon	66311357	66311359	.	-	0	ID=g14093.t3.start1;Parent=g14093.t3;
OY101442.1_Gymnocheta_viridis_genome_assembly,_chromosome:_3	AUGUSTUS	gene	66440640	66468486	.	+	.	ID=g14094;
OY101442.1_Gymnocheta_viridis_genome_assembly,_chromosome:_3	AUGUSTUS	mRNA	66440640	66468486	0.67	+	.	ID=g14094.t1;Parent=g14094;
OY101442.1_Gymnocheta_viridis_genome_assembly,_chromosome:_3	AUGUSTUS	start_codon	66440640	66440642	.	+	0	ID=g14094.t1.start1;Parent=g14094.t1;
OY101442.1_Gymnocheta_viridis_genome_assembly,_chromosome:_3	AUGUSTUS	CDS	66440640	66440791	0.73	+	0	ID=g14094.t1.CDS1;Parent=g14094.t1;
OY101442.1_Gymnocheta_viridis_genome_assembly,_chromosome:_3	AUGUSTUS	exon	66440640	66440791	.	+	.	ID=g14094.t1.exon1;Parent=g14094.t1;
OY101442.1_Gymnocheta_viridis_genome_assembly,_chromosome:_3	AUGUSTUS	intron	66440792	66446979	0.73	+	.	ID=g14094.t1.intron1;Parent=g14094.t1;
OY101442.1_Gymnocheta_viridis_genome_assembly,_chromosome:_3	AUGUSTUS	CDS	66446980	66447197	1	+	1	ID=g14094.t1.CDS2;Parent=g14094.t1;
OY101442.1_Gymnocheta_viridis_genome_assembly,_chromosome:_3	AUGUSTUS	exon	66446980	66447197	.	+	.	ID=g14094.t1.exon2;Parent=g14094.t1;
OY101442.1_Gymnocheta_viridis_genome_assembly,_chromosome:_3	AUGUSTUS	intron	66447198	66465539	1	+	.	ID=g14094.t1.intron2;Parent=g14094.t1;
OY101442.1_Gymnocheta_viridis_genome_assembly,_chromosome:_3	AUGUSTUS	CDS	66465540	66465773	1	+	2	ID=g14094.t1.CDS3;Parent=g14094.t1;
OY101442.1_Gymnocheta_viridis_genome_assembly,_chromosome:_3	AUGUSTUS	exon	66465540	66465773	.	+	.	ID=g14094.t1.exon3;Parent=g14094.t1;
OY101442.1_Gymnocheta_viridis_genome_assembly,_chromosome:_3	AUGUSTUS	intron	66465774	66466285	0.99	+	.	ID=g14094.t1.intron3;Parent=g14094.t1;
OY101442.1_Gymnocheta_viridis_genome_assembly,_chromosome:_3	AUGUSTUS	CDS	66466286	66466411	0.99	+	2	ID=g14094.t1.CDS4;Parent=g14094.t1;
OY101442.1_Gymnocheta_viridis_genome_assembly,_chromosome:_3	AUGUSTUS	exon	66466286	66466411	.	+	.	ID=g14094.t1.exon4;Parent=g14094.t1;
OY101442.1_Gymnocheta_viridis_genome_assembly,_chromosome:_3	AUGUSTUS	intron	66466412	66468424	0.95	+	.	ID=g14094.t1.intron4;Parent=g14094.t1;
OY101442.1_Gymnocheta_viridis_genome_assembly,_chromosome:_3	AUGUSTUS	CDS	66468425	66468486	0.94	+	2	ID=g14094.t1.CDS5;Parent=g14094.t1;
OY101442.1_Gymnocheta_viridis_genome_assembly,_chromosome:_3	AUGUSTUS	exon	66468425	66468486	.	+	.	ID=g14094.t1.exon5;Parent=g14094.t1;
OY101442.1_Gymnocheta_viridis_genome_assembly,_chromosome:_3	AUGUSTUS	stop_codon	66468484	66468486	.	+	0	ID=g14094.t1.stop1;Parent=g14094.t1;
OY101442.1_Gymnocheta_viridis_genome_assembly,_chromosome:_3	AUGUSTUS	gene	66555412	66555800	.	+	.	ID=g14095;
OY101442.1_Gymnocheta_viridis_genome_assembly,_chromosome:_3	AUGUSTUS	mRNA	66555412	66555800	1	+	.	ID=g14095.t1;Parent=g14095;
OY101442.1_Gymnocheta_viridis_genome_assembly,_chromosome:_3	AUGUSTUS	start_codon	66555412	66555414	.	+	0	ID=g14095.t1.start1;Parent=g14095.t1;
OY101442.1_Gymnocheta_viridis_genome_assembly,_chromosome:_3	AUGUSTUS	CDS	66555412	66555526	1	+	0	ID=g14095.t1.CDS1;Parent=g14095.t1;
OY101442.1_Gymnocheta_viridis_genome_assembly,_chromosome:_3	AUGUSTUS	exon	66555412	66555526	.	+	.	ID=g14095.t1.exon1;Parent=g14095.t1;
OY101442.1_Gymnocheta_viridis_genome_assembly,_chromosome:_3	AUGUSTUS	intron	66555527	66555602	1	+	.	ID=g14095.t1.intron1;Parent=g14095.t1;
OY101442.1_Gymnocheta_viridis_genome_assembly,_chromosome:_3	AUGUSTUS	CDS	66555603	66555662	1	+	2	ID=g14095.t1.CDS2;Parent=g14095.t1;
OY101442.1_Gymnocheta_viridis_genome_assembly,_chromosome:_3	AUGUSTUS	exon	66555603	66555662	.	+	.	ID=g14095.t1.exon2;Parent=g14095.t1;
OY101442.1_Gymnocheta_viridis_genome_assembly,_chromosome:_3	AUGUSTUS	intron	66555663	66555708	1	+	.	ID=g14095.t1.intron2;Parent=g14095.t1;
OY101442.1_Gymnocheta_viridis_genome_assembly,_chromosome:_3	AUGUSTUS	CDS	66555709	66555800	1	+	2	ID=g14095.t1.CDS3;Parent=g14095.t1;
OY101442.1_Gymnocheta_viridis_genome_assembly,_chromosome:_3	AUGUSTUS	exon	66555709	66555800	.	+	.	ID=g14095.t1.exon3;Parent=g14095.t1;
OY101442.1_Gymnocheta_viridis_genome_assembly,_chromosome:_3	AUGUSTUS	stop_codon	66555798	66555800	.	+	0	ID=g14095.t1.stop1;Parent=g14095.t1;
OY101442.1_Gymnocheta_viridis_genome_assembly,_chromosome:_3	AUGUSTUS	gene	66652665	66653081	.	+	.	ID=g14096;
OY101442.1_Gymnocheta_viridis_genome_assembly,_chromosome:_3	AUGUSTUS	mRNA	66652665	66653081	0.97	+	.	ID=g14096.t1;Parent=g14096;
OY101442.1_Gymnocheta_viridis_genome_assembly,_chromosome:_3	AUGUSTUS	start_codon	66652665	66652667	.	+	0	ID=g14096.t1.start1;Parent=g14096.t1;
OY101442.1_Gymnocheta_viridis_genome_assembly,_chromosome:_3	AUGUSTUS	CDS	66652665	66653081	0.97	+	0	ID=g14096.t1.CDS1;Parent=g14096.t1;
OY101442.1_Gymnocheta_viridis_genome_assembly,_chromosome:_3	AUGUSTUS	exon	66652665	66653081	.	+	.	ID=g14096.t1.exon1;Parent=g14096.t1;
OY101442.1_Gymnocheta_viridis_genome_assembly,_chromosome:_3	AUGUSTUS	stop_codon	66653079	66653081	.	+	0	ID=g14096.t1.stop1;Parent=g14096.t1;
OY101442.1_Gymnocheta_viridis_genome_assembly,_chromosome:_3	AUGUSTUS	gene	66682943	66683830	.	+	.	ID=g14097;
OY101442.1_Gymnocheta_viridis_genome_assembly,_chromosome:_3	AUGUSTUS	mRNA	66682943	66683830	0.57	+	.	ID=g14097.t1;Parent=g14097;
OY101442.1_Gymnocheta_viridis_genome_assembly,_chromosome:_3	AUGUSTUS	start_codon	66682943	66682945	.	+	0	ID=g14097.t1.start1;Parent=g14097.t1;
OY101442.1_Gymnocheta_viridis_genome_assembly,_chromosome:_3	AUGUSTUS	CDS	66682943	66682963	0.61	+	0	ID=g14097.t1.CDS1;Parent=g14097.t1;
OY101442.1_Gymnocheta_viridis_genome_assembly,_chromosome:_3	AUGUSTUS	exon	66682943	66682963	.	+	.	ID=g14097.t1.exon1;Parent=g14097.t1;
OY101442.1_Gymnocheta_viridis_genome_assembly,_chromosome:_3	AUGUSTUS	intron	66682964	66683611	0.57	+	.	ID=g14097.t1.intron1;Parent=g14097.t1;
OY101442.1_Gymnocheta_viridis_genome_assembly,_chromosome:_3	AUGUSTUS	CDS	66683612	66683830	0.61	+	0	ID=g14097.t1.CDS2;Parent=g14097.t1;
OY101442.1_Gymnocheta_viridis_genome_assembly,_chromosome:_3	AUGUSTUS	exon	66683612	66683830	.	+	.	ID=g14097.t1.exon2;Parent=g14097.t1;
OY101442.1_Gymnocheta_viridis_genome_assembly,_chromosome:_3	AUGUSTUS	stop_codon	66683828	66683830	.	+	0	ID=g14097.t1.stop1;Parent=g14097.t1;
OY101442.1_Gymnocheta_viridis_genome_assembly,_chromosome:_3	AUGUSTUS	gene	66750937	66751212	.	+	.	ID=g14098;
OY101442.1_Gymnocheta_viridis_genome_assembly,_chromosome:_3	AUGUSTUS	mRNA	66750937	66751212	1	+	.	ID=g14098.t1;Parent=g14098;
OY101442.1_Gymnocheta_viridis_genome_assembly,_chromosome:_3	AUGUSTUS	start_codon	66750937	66750939	.	+	0	ID=g14098.t1.start1;Parent=g14098.t1;
OY101442.1_Gymnocheta_viridis_genome_assembly,_chromosome:_3	AUGUSTUS	CDS	66750937	66751212	1	+	0	ID=g14098.t1.CDS1;Parent=g14098.t1;
OY101442.1_Gymnocheta_viridis_genome_assembly,_chromosome:_3	AUGUSTUS	exon	66750937	66751212	.	+	.	ID=g14098.t1.exon1;Parent=g14098.t1;
OY101442.1_Gymnocheta_viridis_genome_assembly,_chromosome:_3	AUGUSTUS	stop_codon	66751210	66751212	.	+	0	ID=g14098.t1.stop1;Parent=g14098.t1;
OY101442.1_Gymnocheta_viridis_genome_assembly,_chromosome:_3	AUGUSTUS	gene	66752613	66754472	.	+	.	ID=g14099;
OY101442.1_Gymnocheta_viridis_genome_assembly,_chromosome:_3	AUGUSTUS	mRNA	66752613	66754472	1	+	.	ID=g14099.t1;Parent=g14099;
OY101442.1_Gymnocheta_viridis_genome_assembly,_chromosome:_3	AUGUSTUS	start_codon	66752613	66752615	.	+	0	ID=g14099.t1.start1;Parent=g14099.t1;
OY101442.1_Gymnocheta_viridis_genome_assembly,_chromosome:_3	AUGUSTUS	CDS	66752613	66754472	1	+	0	ID=g14099.t1.CDS1;Parent=g14099.t1;
OY101442.1_Gymnocheta_viridis_genome_assembly,_chromosome:_3	AUGUSTUS	exon	66752613	66754472	.	+	.	ID=g14099.t1.exon1;Parent=g14099.t1;
OY101442.1_Gymnocheta_viridis_genome_assembly,_chromosome:_3	AUGUSTUS	stop_codon	66754470	66754472	.	+	0	ID=g14099.t1.stop1;Parent=g14099.t1;
OY101442.1_Gymnocheta_viridis_genome_assembly,_chromosome:_3	AUGUSTUS	gene	66819771	66821882	.	+	.	ID=g14100;
OY101442.1_Gymnocheta_viridis_genome_assembly,_chromosome:_3	AUGUSTUS	mRNA	66819771	66821882	0.37	+	.	ID=g14100.t1;Parent=g14100;
OY101442.1_Gymnocheta_viridis_genome_assembly,_chromosome:_3	AUGUSTUS	start_codon	66819771	66819773	.	+	0	ID=g14100.t1.start1;Parent=g14100.t1;
OY101442.1_Gymnocheta_viridis_genome_assembly,_chromosome:_3	AUGUSTUS	CDS	66819771	66820434	0.67	+	0	ID=g14100.t1.CDS1;Parent=g14100.t1;
OY101442.1_Gymnocheta_viridis_genome_assembly,_chromosome:_3	AUGUSTUS	exon	66819771	66820434	.	+	.	ID=g14100.t1.exon1;Parent=g14100.t1;
OY101442.1_Gymnocheta_viridis_genome_assembly,_chromosome:_3	AUGUSTUS	intron	66820435	66821721	0.37	+	.	ID=g14100.t1.intron1;Parent=g14100.t1;
OY101442.1_Gymnocheta_viridis_genome_assembly,_chromosome:_3	AUGUSTUS	CDS	66821722	66821882	0.54	+	2	ID=g14100.t1.CDS2;Parent=g14100.t1;
OY101442.1_Gymnocheta_viridis_genome_assembly,_chromosome:_3	AUGUSTUS	exon	66821722	66821882	.	+	.	ID=g14100.t1.exon2;Parent=g14100.t1;
OY101442.1_Gymnocheta_viridis_genome_assembly,_chromosome:_3	AUGUSTUS	stop_codon	66821880	66821882	.	+	0	ID=g14100.t1.stop1;Parent=g14100.t1;
OY101442.1_Gymnocheta_viridis_genome_assembly,_chromosome:_3	AUGUSTUS	gene	66831630	66832152	.	+	.	ID=g14101;
OY101442.1_Gymnocheta_viridis_genome_assembly,_chromosome:_3	AUGUSTUS	mRNA	66831630	66832152	0.54	+	.	ID=g14101.t1;Parent=g14101;
OY101442.1_Gymnocheta_viridis_genome_assembly,_chromosome:_3	AUGUSTUS	start_codon	66831630	66831632	.	+	0	ID=g14101.t1.start1;Parent=g14101.t1;
OY101442.1_Gymnocheta_viridis_genome_assembly,_chromosome:_3	AUGUSTUS	CDS	66831630	66831882	0.54	+	0	ID=g14101.t1.CDS1;Parent=g14101.t1;
OY101442.1_Gymnocheta_viridis_genome_assembly,_chromosome:_3	AUGUSTUS	exon	66831630	66831882	.	+	.	ID=g14101.t1.exon1;Parent=g14101.t1;
OY101442.1_Gymnocheta_viridis_genome_assembly,_chromosome:_3	AUGUSTUS	intron	66831883	66831985	0.56	+	.	ID=g14101.t1.intron1;Parent=g14101.t1;
OY101442.1_Gymnocheta_viridis_genome_assembly,_chromosome:_3	AUGUSTUS	CDS	66831986	66832152	0.59	+	2	ID=g14101.t1.CDS2;Parent=g14101.t1;
OY101442.1_Gymnocheta_viridis_genome_assembly,_chromosome:_3	AUGUSTUS	exon	66831986	66832152	.	+	.	ID=g14101.t1.exon2;Parent=g14101.t1;
OY101442.1_Gymnocheta_viridis_genome_assembly,_chromosome:_3	AUGUSTUS	stop_codon	66832150	66832152	.	+	0	ID=g14101.t1.stop1;Parent=g14101.t1;
OY101442.1_Gymnocheta_viridis_genome_assembly,_chromosome:_3	AUGUSTUS	gene	66861847	66865582	.	+	.	ID=g14102;
OY101442.1_Gymnocheta_viridis_genome_assembly,_chromosome:_3	AUGUSTUS	mRNA	66861847	66865582	1	+	.	ID=g14102.t1;Parent=g14102;
OY101442.1_Gymnocheta_viridis_genome_assembly,_chromosome:_3	AUGUSTUS	start_codon	66861847	66861849	.	+	0	ID=g14102.t1.start1;Parent=g14102.t1;
OY101442.1_Gymnocheta_viridis_genome_assembly,_chromosome:_3	AUGUSTUS	CDS	66861847	66861966	1	+	0	ID=g14102.t1.CDS1;Parent=g14102.t1;
OY101442.1_Gymnocheta_viridis_genome_assembly,_chromosome:_3	AUGUSTUS	exon	66861847	66861966	.	+	.	ID=g14102.t1.exon1;Parent=g14102.t1;
OY101442.1_Gymnocheta_viridis_genome_assembly,_chromosome:_3	AUGUSTUS	intron	66861967	66862026	1	+	.	ID=g14102.t1.intron1;Parent=g14102.t1;
OY101442.1_Gymnocheta_viridis_genome_assembly,_chromosome:_3	AUGUSTUS	CDS	66862027	66862411	1	+	0	ID=g14102.t1.CDS2;Parent=g14102.t1;
OY101442.1_Gymnocheta_viridis_genome_assembly,_chromosome:_3	AUGUSTUS	exon	66862027	66862411	.	+	.	ID=g14102.t1.exon2;Parent=g14102.t1;
OY101442.1_Gymnocheta_viridis_genome_assembly,_chromosome:_3	AUGUSTUS	intron	66862412	66862496	1	+	.	ID=g14102.t1.intron2;Parent=g14102.t1;
OY101442.1_Gymnocheta_viridis_genome_assembly,_chromosome:_3	AUGUSTUS	CDS	66862497	66862633	1	+	2	ID=g14102.t1.CDS3;Parent=g14102.t1;
OY101442.1_Gymnocheta_viridis_genome_assembly,_chromosome:_3	AUGUSTUS	exon	66862497	66862633	.	+	.	ID=g14102.t1.exon3;Parent=g14102.t1;
OY101442.1_Gymnocheta_viridis_genome_assembly,_chromosome:_3	AUGUSTUS	intron	66862634	66865492	1	+	.	ID=g14102.t1.intron3;Parent=g14102.t1;
OY101442.1_Gymnocheta_viridis_genome_assembly,_chromosome:_3	AUGUSTUS	CDS	66865493	66865582	1	+	0	ID=g14102.t1.CDS4;Parent=g14102.t1;
OY101442.1_Gymnocheta_viridis_genome_assembly,_chromosome:_3	AUGUSTUS	exon	66865493	66865582	.	+	.	ID=g14102.t1.exon4;Parent=g14102.t1;
OY101442.1_Gymnocheta_viridis_genome_assembly,_chromosome:_3	AUGUSTUS	stop_codon	66865580	66865582	.	+	0	ID=g14102.t1.stop1;Parent=g14102.t1;
OY101442.1_Gymnocheta_viridis_genome_assembly,_chromosome:_3	AUGUSTUS	gene	66904138	66913784	.	-	.	ID=g14103;
OY101442.1_Gymnocheta_viridis_genome_assembly,_chromosome:_3	AUGUSTUS	mRNA	66904138	66913784	0.7	-	.	ID=g14103.t1;Parent=g14103;
OY101442.1_Gymnocheta_viridis_genome_assembly,_chromosome:_3	AUGUSTUS	stop_codon	66904138	66904140	.	-	0	ID=g14103.t1.stop1;Parent=g14103.t1;
OY101442.1_Gymnocheta_viridis_genome_assembly,_chromosome:_3	AUGUSTUS	CDS	66904138	66904341	1	-	0	ID=g14103.t1.CDS1;Parent=g14103.t1;
OY101442.1_Gymnocheta_viridis_genome_assembly,_chromosome:_3	AUGUSTUS	exon	66904138	66904341	.	-	.	ID=g14103.t1.exon1;Parent=g14103.t1;
OY101442.1_Gymnocheta_viridis_genome_assembly,_chromosome:_3	AUGUSTUS	intron	66904342	66904404	1	-	.	ID=g14103.t1.intron1;Parent=g14103.t1;
OY101442.1_Gymnocheta_viridis_genome_assembly,_chromosome:_3	AUGUSTUS	CDS	66904405	66904845	1	-	0	ID=g14103.t1.CDS2;Parent=g14103.t1;
OY101442.1_Gymnocheta_viridis_genome_assembly,_chromosome:_3	AUGUSTUS	exon	66904405	66904845	.	-	.	ID=g14103.t1.exon2;Parent=g14103.t1;
OY101442.1_Gymnocheta_viridis_genome_assembly,_chromosome:_3	AUGUSTUS	intron	66904846	66904917	1	-	.	ID=g14103.t1.intron2;Parent=g14103.t1;
OY101442.1_Gymnocheta_viridis_genome_assembly,_chromosome:_3	AUGUSTUS	CDS	66904918	66905031	1	-	0	ID=g14103.t1.CDS3;Parent=g14103.t1;
OY101442.1_Gymnocheta_viridis_genome_assembly,_chromosome:_3	AUGUSTUS	exon	66904918	66905031	.	-	.	ID=g14103.t1.exon3;Parent=g14103.t1;
OY101442.1_Gymnocheta_viridis_genome_assembly,_chromosome:_3	AUGUSTUS	intron	66905032	66905098	1	-	.	ID=g14103.t1.intron3;Parent=g14103.t1;
OY101442.1_Gymnocheta_viridis_genome_assembly,_chromosome:_3	AUGUSTUS	CDS	66905099	66905236	1	-	0	ID=g14103.t1.CDS4;Parent=g14103.t1;
OY101442.1_Gymnocheta_viridis_genome_assembly,_chromosome:_3	AUGUSTUS	exon	66905099	66905236	.	-	.	ID=g14103.t1.exon4;Parent=g14103.t1;
OY101442.1_Gymnocheta_viridis_genome_assembly,_chromosome:_3	AUGUSTUS	intron	66905237	66905299	1	-	.	ID=g14103.t1.intron4;Parent=g14103.t1;
OY101442.1_Gymnocheta_viridis_genome_assembly,_chromosome:_3	AUGUSTUS	CDS	66905300	66905482	1	-	0	ID=g14103.t1.CDS5;Parent=g14103.t1;
OY101442.1_Gymnocheta_viridis_genome_assembly,_chromosome:_3	AUGUSTUS	exon	66905300	66905482	.	-	.	ID=g14103.t1.exon5;Parent=g14103.t1;
OY101442.1_Gymnocheta_viridis_genome_assembly,_chromosome:_3	AUGUSTUS	intron	66905483	66909771	1	-	.	ID=g14103.t1.intron5;Parent=g14103.t1;
OY101442.1_Gymnocheta_viridis_genome_assembly,_chromosome:_3	AUGUSTUS	CDS	66909772	66909921	0.91	-	0	ID=g14103.t1.CDS6;Parent=g14103.t1;
OY101442.1_Gymnocheta_viridis_genome_assembly,_chromosome:_3	AUGUSTUS	exon	66909772	66909921	.	-	.	ID=g14103.t1.exon6;Parent=g14103.t1;
OY101442.1_Gymnocheta_viridis_genome_assembly,_chromosome:_3	AUGUSTUS	intron	66909922	66913397	0.7	-	.	ID=g14103.t1.intron6;Parent=g14103.t1;
OY101442.1_Gymnocheta_viridis_genome_assembly,_chromosome:_3	AUGUSTUS	CDS	66913398	66913784	0.7	-	0	ID=g14103.t1.CDS7;Parent=g14103.t1;
OY101442.1_Gymnocheta_viridis_genome_assembly,_chromosome:_3	AUGUSTUS	exon	66913398	66913784	.	-	.	ID=g14103.t1.exon7;Parent=g14103.t1;
OY101442.1_Gymnocheta_viridis_genome_assembly,_chromosome:_3	AUGUSTUS	start_codon	66913782	66913784	.	-	0	ID=g14103.t1.start1;Parent=g14103.t1;
OY101442.1_Gymnocheta_viridis_genome_assembly,_chromosome:_3	GeneMark.hmm3	mRNA	66904138	66909864	.	-	.	ID=g14103.t2;Parent=g14103;
OY101442.1_Gymnocheta_viridis_genome_assembly,_chromosome:_3	GeneMark.hmm3	stop_codon	66904138	66904140	.	-	0	ID=g14103.t2.stop1;Parent=g14103.t2;
OY101442.1_Gymnocheta_viridis_genome_assembly,_chromosome:_3	GeneMark.hmm3	CDS	66904138	66904341	.	-	0	ID=g14103.t2.CDS1;Parent=g14103.t2;
OY101442.1_Gymnocheta_viridis_genome_assembly,_chromosome:_3	GeneMark.hmm3	exon	66904138	66904341	0	-	.	ID=g14103.t2.exon1;Parent=g14103.t2;
OY101442.1_Gymnocheta_viridis_genome_assembly,_chromosome:_3	GeneMark.hmm3	intron	66904342	66904404	.	-	0	ID=g14103.t2.intron1;Parent=g14103.t2;
OY101442.1_Gymnocheta_viridis_genome_assembly,_chromosome:_3	GeneMark.hmm3	CDS	66904405	66904845	.	-	0	ID=g14103.t2.CDS2;Parent=g14103.t2;
OY101442.1_Gymnocheta_viridis_genome_assembly,_chromosome:_3	GeneMark.hmm3	exon	66904405	66904845	0	-	.	ID=g14103.t2.exon2;Parent=g14103.t2;
OY101442.1_Gymnocheta_viridis_genome_assembly,_chromosome:_3	GeneMark.hmm3	intron	66904846	66904917	.	-	0	ID=g14103.t2.intron2;Parent=g14103.t2;
OY101442.1_Gymnocheta_viridis_genome_assembly,_chromosome:_3	GeneMark.hmm3	CDS	66904918	66905031	.	-	0	ID=g14103.t2.CDS3;Parent=g14103.t2;
OY101442.1_Gymnocheta_viridis_genome_assembly,_chromosome:_3	GeneMark.hmm3	exon	66904918	66905031	0	-	.	ID=g14103.t2.exon3;Parent=g14103.t2;
OY101442.1_Gymnocheta_viridis_genome_assembly,_chromosome:_3	GeneMark.hmm3	intron	66905032	66905098	.	-	0	ID=g14103.t2.intron3;Parent=g14103.t2;
OY101442.1_Gymnocheta_viridis_genome_assembly,_chromosome:_3	GeneMark.hmm3	CDS	66905099	66905236	.	-	0	ID=g14103.t2.CDS4;Parent=g14103.t2;
OY101442.1_Gymnocheta_viridis_genome_assembly,_chromosome:_3	GeneMark.hmm3	exon	66905099	66905236	0	-	.	ID=g14103.t2.exon4;Parent=g14103.t2;
OY101442.1_Gymnocheta_viridis_genome_assembly,_chromosome:_3	GeneMark.hmm3	intron	66905237	66905299	.	-	0	ID=g14103.t2.intron4;Parent=g14103.t2;
OY101442.1_Gymnocheta_viridis_genome_assembly,_chromosome:_3	GeneMark.hmm3	CDS	66905300	66905482	.	-	0	ID=g14103.t2.CDS5;Parent=g14103.t2;
OY101442.1_Gymnocheta_viridis_genome_assembly,_chromosome:_3	GeneMark.hmm3	exon	66905300	66905482	0	-	.	ID=g14103.t2.exon5;Parent=g14103.t2;
OY101442.1_Gymnocheta_viridis_genome_assembly,_chromosome:_3	GeneMark.hmm3	intron	66905483	66909771	.	-	0	ID=g14103.t2.intron5;Parent=g14103.t2;
OY101442.1_Gymnocheta_viridis_genome_assembly,_chromosome:_3	GeneMark.hmm3	CDS	66909772	66909864	.	-	0	ID=g14103.t2.CDS6;Parent=g14103.t2;
OY101442.1_Gymnocheta_viridis_genome_assembly,_chromosome:_3	GeneMark.hmm3	exon	66909772	66909864	0	-	.	ID=g14103.t2.exon6;Parent=g14103.t2;
OY101442.1_Gymnocheta_viridis_genome_assembly,_chromosome:_3	GeneMark.hmm3	start_codon	66909862	66909864	.	-	0	ID=g14103.t2.start1;Parent=g14103.t2;
OY101442.1_Gymnocheta_viridis_genome_assembly,_chromosome:_3	AUGUSTUS	gene	66961786	66962307	.	-	.	ID=g14104;
OY101442.1_Gymnocheta_viridis_genome_assembly,_chromosome:_3	AUGUSTUS	mRNA	66961786	66962307	0.89	-	.	ID=g14104.t1;Parent=g14104;
OY101442.1_Gymnocheta_viridis_genome_assembly,_chromosome:_3	AUGUSTUS	stop_codon	66961786	66961788	.	-	0	ID=g14104.t1.stop1;Parent=g14104.t1;
OY101442.1_Gymnocheta_viridis_genome_assembly,_chromosome:_3	AUGUSTUS	CDS	66961786	66962307	0.89	-	0	ID=g14104.t1.CDS1;Parent=g14104.t1;
OY101442.1_Gymnocheta_viridis_genome_assembly,_chromosome:_3	AUGUSTUS	exon	66961786	66962307	.	-	.	ID=g14104.t1.exon1;Parent=g14104.t1;
OY101442.1_Gymnocheta_viridis_genome_assembly,_chromosome:_3	AUGUSTUS	start_codon	66962305	66962307	.	-	0	ID=g14104.t1.start1;Parent=g14104.t1;
OY101442.1_Gymnocheta_viridis_genome_assembly,_chromosome:_3	AUGUSTUS	gene	66998821	67000094	.	-	.	ID=g14105;
OY101442.1_Gymnocheta_viridis_genome_assembly,_chromosome:_3	AUGUSTUS	mRNA	66998821	67000094	1	-	.	ID=g14105.t1;Parent=g14105;
OY101442.1_Gymnocheta_viridis_genome_assembly,_chromosome:_3	AUGUSTUS	stop_codon	66998821	66998823	.	-	0	ID=g14105.t1.stop1;Parent=g14105.t1;
OY101442.1_Gymnocheta_viridis_genome_assembly,_chromosome:_3	AUGUSTUS	CDS	66998821	66999072	1	-	0	ID=g14105.t1.CDS1;Parent=g14105.t1;
OY101442.1_Gymnocheta_viridis_genome_assembly,_chromosome:_3	AUGUSTUS	exon	66998821	66999072	.	-	.	ID=g14105.t1.exon1;Parent=g14105.t1;
OY101442.1_Gymnocheta_viridis_genome_assembly,_chromosome:_3	AUGUSTUS	intron	66999073	66999129	1	-	.	ID=g14105.t1.intron1;Parent=g14105.t1;
OY101442.1_Gymnocheta_viridis_genome_assembly,_chromosome:_3	AUGUSTUS	CDS	66999130	66999993	1	-	0	ID=g14105.t1.CDS2;Parent=g14105.t1;
OY101442.1_Gymnocheta_viridis_genome_assembly,_chromosome:_3	AUGUSTUS	exon	66999130	66999993	.	-	.	ID=g14105.t1.exon2;Parent=g14105.t1;
OY101442.1_Gymnocheta_viridis_genome_assembly,_chromosome:_3	AUGUSTUS	intron	66999994	67000061	1	-	.	ID=g14105.t1.intron2;Parent=g14105.t1;
OY101442.1_Gymnocheta_viridis_genome_assembly,_chromosome:_3	AUGUSTUS	CDS	67000062	67000094	1	-	0	ID=g14105.t1.CDS3;Parent=g14105.t1;
OY101442.1_Gymnocheta_viridis_genome_assembly,_chromosome:_3	AUGUSTUS	exon	67000062	67000094	.	-	.	ID=g14105.t1.exon3;Parent=g14105.t1;
OY101442.1_Gymnocheta_viridis_genome_assembly,_chromosome:_3	AUGUSTUS	start_codon	67000092	67000094	.	-	0	ID=g14105.t1.start1;Parent=g14105.t1;
OY101442.1_Gymnocheta_viridis_genome_assembly,_chromosome:_3	AUGUSTUS	gene	67002330	67006331	.	+	.	ID=g14106;
OY101442.1_Gymnocheta_viridis_genome_assembly,_chromosome:_3	AUGUSTUS	mRNA	67002330	67006331	0.98	+	.	ID=g14106.t1;Parent=g14106;
OY101442.1_Gymnocheta_viridis_genome_assembly,_chromosome:_3	AUGUSTUS	start_codon	67002330	67002332	.	+	0	ID=g14106.t1.start1;Parent=g14106.t1;
OY101442.1_Gymnocheta_viridis_genome_assembly,_chromosome:_3	AUGUSTUS	CDS	67002330	67006331	0.98	+	0	ID=g14106.t1.CDS1;Parent=g14106.t1;
OY101442.1_Gymnocheta_viridis_genome_assembly,_chromosome:_3	AUGUSTUS	exon	67002330	67006331	.	+	.	ID=g14106.t1.exon1;Parent=g14106.t1;
OY101442.1_Gymnocheta_viridis_genome_assembly,_chromosome:_3	AUGUSTUS	stop_codon	67006329	67006331	.	+	0	ID=g14106.t1.stop1;Parent=g14106.t1;
OY101442.1_Gymnocheta_viridis_genome_assembly,_chromosome:_3	AUGUSTUS	gene	67019797	67020906	.	-	.	ID=g14107;
OY101442.1_Gymnocheta_viridis_genome_assembly,_chromosome:_3	AUGUSTUS	mRNA	67019797	67020906	1	-	.	ID=g14107.t1;Parent=g14107;
OY101442.1_Gymnocheta_viridis_genome_assembly,_chromosome:_3	AUGUSTUS	stop_codon	67019797	67019799	.	-	0	ID=g14107.t1.stop1;Parent=g14107.t1;
OY101442.1_Gymnocheta_viridis_genome_assembly,_chromosome:_3	AUGUSTUS	CDS	67019797	67020906	1	-	0	ID=g14107.t1.CDS1;Parent=g14107.t1;
OY101442.1_Gymnocheta_viridis_genome_assembly,_chromosome:_3	AUGUSTUS	exon	67019797	67020906	.	-	.	ID=g14107.t1.exon1;Parent=g14107.t1;
OY101442.1_Gymnocheta_viridis_genome_assembly,_chromosome:_3	AUGUSTUS	start_codon	67020904	67020906	.	-	0	ID=g14107.t1.start1;Parent=g14107.t1;
OY101442.1_Gymnocheta_viridis_genome_assembly,_chromosome:_3	AUGUSTUS	gene	67021404	67027133	.	-	.	ID=g14108;
OY101442.1_Gymnocheta_viridis_genome_assembly,_chromosome:_3	AUGUSTUS	mRNA	67026392	67027133	0.37	-	.	ID=g14108.t1;Parent=g14108;
OY101442.1_Gymnocheta_viridis_genome_assembly,_chromosome:_3	AUGUSTUS	stop_codon	67026392	67026394	.	-	0	ID=g14108.t1.stop1;Parent=g14108.t1;
OY101442.1_Gymnocheta_viridis_genome_assembly,_chromosome:_3	AUGUSTUS	CDS	67026392	67026428	0.37	-	1	ID=g14108.t1.CDS1;Parent=g14108.t1;
OY101442.1_Gymnocheta_viridis_genome_assembly,_chromosome:_3	AUGUSTUS	exon	67026392	67026428	.	-	.	ID=g14108.t1.exon1;Parent=g14108.t1;
OY101442.1_Gymnocheta_viridis_genome_assembly,_chromosome:_3	AUGUSTUS	intron	67026429	67026501	0.37	-	.	ID=g14108.t1.intron1;Parent=g14108.t1;
OY101442.1_Gymnocheta_viridis_genome_assembly,_chromosome:_3	AUGUSTUS	CDS	67026502	67027133	0.4	-	0	ID=g14108.t1.CDS2;Parent=g14108.t1;
OY101442.1_Gymnocheta_viridis_genome_assembly,_chromosome:_3	AUGUSTUS	exon	67026502	67027133	.	-	.	ID=g14108.t1.exon2;Parent=g14108.t1;
OY101442.1_Gymnocheta_viridis_genome_assembly,_chromosome:_3	AUGUSTUS	start_codon	67027131	67027133	.	-	0	ID=g14108.t1.start1;Parent=g14108.t1;
OY101442.1_Gymnocheta_viridis_genome_assembly,_chromosome:_3	AUGUSTUS	mRNA	67021404	67027133	0.27	-	.	ID=g14108.t2;Parent=g14108;
OY101442.1_Gymnocheta_viridis_genome_assembly,_chromosome:_3	AUGUSTUS	stop_codon	67021404	67021406	.	-	0	ID=g14108.t2.stop1;Parent=g14108.t2;
OY101442.1_Gymnocheta_viridis_genome_assembly,_chromosome:_3	AUGUSTUS	CDS	67021404	67021439	0.31	-	0	ID=g14108.t2.CDS1;Parent=g14108.t2;
OY101442.1_Gymnocheta_viridis_genome_assembly,_chromosome:_3	AUGUSTUS	exon	67021404	67021439	.	-	.	ID=g14108.t2.exon1;Parent=g14108.t2;
OY101442.1_Gymnocheta_viridis_genome_assembly,_chromosome:_3	AUGUSTUS	intron	67021440	67026488	0.27	-	.	ID=g14108.t2.intron1;Parent=g14108.t2;
OY101442.1_Gymnocheta_viridis_genome_assembly,_chromosome:_3	AUGUSTUS	CDS	67026489	67027133	0.65	-	0	ID=g14108.t2.CDS2;Parent=g14108.t2;
OY101442.1_Gymnocheta_viridis_genome_assembly,_chromosome:_3	AUGUSTUS	exon	67026489	67027133	.	-	.	ID=g14108.t2.exon2;Parent=g14108.t2;
OY101442.1_Gymnocheta_viridis_genome_assembly,_chromosome:_3	AUGUSTUS	start_codon	67027131	67027133	.	-	0	ID=g14108.t2.start1;Parent=g14108.t2;
OY101442.1_Gymnocheta_viridis_genome_assembly,_chromosome:_3	AUGUSTUS	gene	67031591	67032748	.	+	.	ID=g14109;
OY101442.1_Gymnocheta_viridis_genome_assembly,_chromosome:_3	AUGUSTUS	mRNA	67031591	67032748	1	+	.	ID=g14109.t1;Parent=g14109;
OY101442.1_Gymnocheta_viridis_genome_assembly,_chromosome:_3	AUGUSTUS	start_codon	67031591	67031593	.	+	0	ID=g14109.t1.start1;Parent=g14109.t1;
OY101442.1_Gymnocheta_viridis_genome_assembly,_chromosome:_3	AUGUSTUS	CDS	67031591	67032748	1	+	0	ID=g14109.t1.CDS1;Parent=g14109.t1;
OY101442.1_Gymnocheta_viridis_genome_assembly,_chromosome:_3	AUGUSTUS	exon	67031591	67032748	.	+	.	ID=g14109.t1.exon1;Parent=g14109.t1;
OY101442.1_Gymnocheta_viridis_genome_assembly,_chromosome:_3	AUGUSTUS	stop_codon	67032746	67032748	.	+	0	ID=g14109.t1.stop1;Parent=g14109.t1;
OY101442.1_Gymnocheta_viridis_genome_assembly,_chromosome:_3	AUGUSTUS	gene	67033371	67034156	.	+	.	ID=g14110;
OY101442.1_Gymnocheta_viridis_genome_assembly,_chromosome:_3	AUGUSTUS	mRNA	67033371	67034156	0.5	+	.	ID=g14110.t1;Parent=g14110;
OY101442.1_Gymnocheta_viridis_genome_assembly,_chromosome:_3	AUGUSTUS	start_codon	67033371	67033373	.	+	0	ID=g14110.t1.start1;Parent=g14110.t1;
OY101442.1_Gymnocheta_viridis_genome_assembly,_chromosome:_3	AUGUSTUS	CDS	67033371	67033491	0.85	+	0	ID=g14110.t1.CDS1;Parent=g14110.t1;
OY101442.1_Gymnocheta_viridis_genome_assembly,_chromosome:_3	AUGUSTUS	exon	67033371	67033491	.	+	.	ID=g14110.t1.exon1;Parent=g14110.t1;
OY101442.1_Gymnocheta_viridis_genome_assembly,_chromosome:_3	AUGUSTUS	intron	67033492	67034028	0.55	+	.	ID=g14110.t1.intron1;Parent=g14110.t1;
OY101442.1_Gymnocheta_viridis_genome_assembly,_chromosome:_3	AUGUSTUS	CDS	67034029	67034156	0.57	+	2	ID=g14110.t1.CDS2;Parent=g14110.t1;
OY101442.1_Gymnocheta_viridis_genome_assembly,_chromosome:_3	AUGUSTUS	exon	67034029	67034156	.	+	.	ID=g14110.t1.exon2;Parent=g14110.t1;
OY101442.1_Gymnocheta_viridis_genome_assembly,_chromosome:_3	AUGUSTUS	stop_codon	67034154	67034156	.	+	0	ID=g14110.t1.stop1;Parent=g14110.t1;
OY101442.1_Gymnocheta_viridis_genome_assembly,_chromosome:_3	AUGUSTUS	gene	67034200	67034789	.	+	.	ID=g14111;
OY101442.1_Gymnocheta_viridis_genome_assembly,_chromosome:_3	AUGUSTUS	mRNA	67034200	67034789	0.74	+	.	ID=g14111.t1;Parent=g14111;
OY101442.1_Gymnocheta_viridis_genome_assembly,_chromosome:_3	AUGUSTUS	start_codon	67034200	67034202	.	+	0	ID=g14111.t1.start1;Parent=g14111.t1;
OY101442.1_Gymnocheta_viridis_genome_assembly,_chromosome:_3	AUGUSTUS	CDS	67034200	67034346	0.74	+	0	ID=g14111.t1.CDS1;Parent=g14111.t1;
OY101442.1_Gymnocheta_viridis_genome_assembly,_chromosome:_3	AUGUSTUS	exon	67034200	67034346	.	+	.	ID=g14111.t1.exon1;Parent=g14111.t1;
OY101442.1_Gymnocheta_viridis_genome_assembly,_chromosome:_3	AUGUSTUS	intron	67034347	67034516	0.94	+	.	ID=g14111.t1.intron1;Parent=g14111.t1;
OY101442.1_Gymnocheta_viridis_genome_assembly,_chromosome:_3	AUGUSTUS	CDS	67034517	67034678	0.94	+	0	ID=g14111.t1.CDS2;Parent=g14111.t1;
OY101442.1_Gymnocheta_viridis_genome_assembly,_chromosome:_3	AUGUSTUS	exon	67034517	67034678	.	+	.	ID=g14111.t1.exon2;Parent=g14111.t1;
OY101442.1_Gymnocheta_viridis_genome_assembly,_chromosome:_3	AUGUSTUS	intron	67034679	67034732	1	+	.	ID=g14111.t1.intron2;Parent=g14111.t1;
OY101442.1_Gymnocheta_viridis_genome_assembly,_chromosome:_3	AUGUSTUS	CDS	67034733	67034789	1	+	0	ID=g14111.t1.CDS3;Parent=g14111.t1;
OY101442.1_Gymnocheta_viridis_genome_assembly,_chromosome:_3	AUGUSTUS	exon	67034733	67034789	.	+	.	ID=g14111.t1.exon3;Parent=g14111.t1;
OY101442.1_Gymnocheta_viridis_genome_assembly,_chromosome:_3	AUGUSTUS	stop_codon	67034787	67034789	.	+	0	ID=g14111.t1.stop1;Parent=g14111.t1;
OY101442.1_Gymnocheta_viridis_genome_assembly,_chromosome:_3	AUGUSTUS	gene	67037800	67042278	.	-	.	ID=g14112;
OY101442.1_Gymnocheta_viridis_genome_assembly,_chromosome:_3	AUGUSTUS	mRNA	67037800	67042278	1	-	.	ID=g14112.t1;Parent=g14112;
OY101442.1_Gymnocheta_viridis_genome_assembly,_chromosome:_3	AUGUSTUS	stop_codon	67037800	67037802	.	-	0	ID=g14112.t1.stop1;Parent=g14112.t1;
OY101442.1_Gymnocheta_viridis_genome_assembly,_chromosome:_3	AUGUSTUS	CDS	67037800	67042278	1	-	0	ID=g14112.t1.CDS1;Parent=g14112.t1;
OY101442.1_Gymnocheta_viridis_genome_assembly,_chromosome:_3	AUGUSTUS	exon	67037800	67042278	.	-	.	ID=g14112.t1.exon1;Parent=g14112.t1;
OY101442.1_Gymnocheta_viridis_genome_assembly,_chromosome:_3	AUGUSTUS	start_codon	67042276	67042278	.	-	0	ID=g14112.t1.start1;Parent=g14112.t1;
OY101442.1_Gymnocheta_viridis_genome_assembly,_chromosome:_3	AUGUSTUS	gene	67045438	67045731	.	+	.	ID=g14113;
OY101442.1_Gymnocheta_viridis_genome_assembly,_chromosome:_3	AUGUSTUS	mRNA	67045438	67045731	1	+	.	ID=g14113.t1;Parent=g14113;
OY101442.1_Gymnocheta_viridis_genome_assembly,_chromosome:_3	AUGUSTUS	start_codon	67045438	67045440	.	+	0	ID=g14113.t1.start1;Parent=g14113.t1;
OY101442.1_Gymnocheta_viridis_genome_assembly,_chromosome:_3	AUGUSTUS	CDS	67045438	67045731	1	+	0	ID=g14113.t1.CDS1;Parent=g14113.t1;
OY101442.1_Gymnocheta_viridis_genome_assembly,_chromosome:_3	AUGUSTUS	exon	67045438	67045731	.	+	.	ID=g14113.t1.exon1;Parent=g14113.t1;
OY101442.1_Gymnocheta_viridis_genome_assembly,_chromosome:_3	AUGUSTUS	stop_codon	67045729	67045731	.	+	0	ID=g14113.t1.stop1;Parent=g14113.t1;
OY101442.1_Gymnocheta_viridis_genome_assembly,_chromosome:_3	AUGUSTUS	gene	67046160	67046447	.	+	.	ID=g14114;
OY101442.1_Gymnocheta_viridis_genome_assembly,_chromosome:_3	AUGUSTUS	mRNA	67046160	67046447	1	+	.	ID=g14114.t1;Parent=g14114;
OY101442.1_Gymnocheta_viridis_genome_assembly,_chromosome:_3	AUGUSTUS	start_codon	67046160	67046162	.	+	0	ID=g14114.t1.start1;Parent=g14114.t1;
OY101442.1_Gymnocheta_viridis_genome_assembly,_chromosome:_3	AUGUSTUS	CDS	67046160	67046447	1	+	0	ID=g14114.t1.CDS1;Parent=g14114.t1;
OY101442.1_Gymnocheta_viridis_genome_assembly,_chromosome:_3	AUGUSTUS	exon	67046160	67046447	.	+	.	ID=g14114.t1.exon1;Parent=g14114.t1;
OY101442.1_Gymnocheta_viridis_genome_assembly,_chromosome:_3	AUGUSTUS	stop_codon	67046445	67046447	.	+	0	ID=g14114.t1.stop1;Parent=g14114.t1;
OY101442.1_Gymnocheta_viridis_genome_assembly,_chromosome:_3	AUGUSTUS	gene	67046534	67046917	.	+	.	ID=g14115;
OY101442.1_Gymnocheta_viridis_genome_assembly,_chromosome:_3	AUGUSTUS	mRNA	67046534	67046917	1	+	.	ID=g14115.t1;Parent=g14115;
OY101442.1_Gymnocheta_viridis_genome_assembly,_chromosome:_3	AUGUSTUS	start_codon	67046534	67046536	.	+	0	ID=g14115.t1.start1;Parent=g14115.t1;
OY101442.1_Gymnocheta_viridis_genome_assembly,_chromosome:_3	AUGUSTUS	CDS	67046534	67046917	1	+	0	ID=g14115.t1.CDS1;Parent=g14115.t1;
OY101442.1_Gymnocheta_viridis_genome_assembly,_chromosome:_3	AUGUSTUS	exon	67046534	67046917	.	+	.	ID=g14115.t1.exon1;Parent=g14115.t1;
OY101442.1_Gymnocheta_viridis_genome_assembly,_chromosome:_3	AUGUSTUS	stop_codon	67046915	67046917	.	+	0	ID=g14115.t1.stop1;Parent=g14115.t1;
OY101442.1_Gymnocheta_viridis_genome_assembly,_chromosome:_3	AUGUSTUS	gene	67047061	67049391	.	+	.	ID=g14116;
OY101442.1_Gymnocheta_viridis_genome_assembly,_chromosome:_3	AUGUSTUS	mRNA	67047061	67049391	0.3	+	.	ID=g14116.t1;Parent=g14116;
OY101442.1_Gymnocheta_viridis_genome_assembly,_chromosome:_3	AUGUSTUS	start_codon	67047061	67047063	.	+	0	ID=g14116.t1.start1;Parent=g14116.t1;
OY101442.1_Gymnocheta_viridis_genome_assembly,_chromosome:_3	AUGUSTUS	CDS	67047061	67047413	0.52	+	0	ID=g14116.t1.CDS1;Parent=g14116.t1;
OY101442.1_Gymnocheta_viridis_genome_assembly,_chromosome:_3	AUGUSTUS	exon	67047061	67047413	.	+	.	ID=g14116.t1.exon1;Parent=g14116.t1;
OY101442.1_Gymnocheta_viridis_genome_assembly,_chromosome:_3	AUGUSTUS	intron	67047414	67047501	0.76	+	.	ID=g14116.t1.intron1;Parent=g14116.t1;
OY101442.1_Gymnocheta_viridis_genome_assembly,_chromosome:_3	AUGUSTUS	CDS	67047502	67047626	0.52	+	1	ID=g14116.t1.CDS2;Parent=g14116.t1;
OY101442.1_Gymnocheta_viridis_genome_assembly,_chromosome:_3	AUGUSTUS	exon	67047502	67047626	.	+	.	ID=g14116.t1.exon2;Parent=g14116.t1;
OY101442.1_Gymnocheta_viridis_genome_assembly,_chromosome:_3	AUGUSTUS	intron	67047627	67047886	0.5	+	.	ID=g14116.t1.intron2;Parent=g14116.t1;
OY101442.1_Gymnocheta_viridis_genome_assembly,_chromosome:_3	AUGUSTUS	CDS	67047887	67049391	0.91	+	2	ID=g14116.t1.CDS3;Parent=g14116.t1;
OY101442.1_Gymnocheta_viridis_genome_assembly,_chromosome:_3	AUGUSTUS	exon	67047887	67049391	.	+	.	ID=g14116.t1.exon3;Parent=g14116.t1;
OY101442.1_Gymnocheta_viridis_genome_assembly,_chromosome:_3	AUGUSTUS	stop_codon	67049389	67049391	.	+	0	ID=g14116.t1.stop1;Parent=g14116.t1;
OY101442.1_Gymnocheta_viridis_genome_assembly,_chromosome:_3	AUGUSTUS	gene	67049526	67050248	.	+	.	ID=g14117;
OY101442.1_Gymnocheta_viridis_genome_assembly,_chromosome:_3	AUGUSTUS	mRNA	67049526	67050248	1	+	.	ID=g14117.t1;Parent=g14117;
OY101442.1_Gymnocheta_viridis_genome_assembly,_chromosome:_3	AUGUSTUS	start_codon	67049526	67049528	.	+	0	ID=g14117.t1.start1;Parent=g14117.t1;
OY101442.1_Gymnocheta_viridis_genome_assembly,_chromosome:_3	AUGUSTUS	CDS	67049526	67050248	1	+	0	ID=g14117.t1.CDS1;Parent=g14117.t1;
OY101442.1_Gymnocheta_viridis_genome_assembly,_chromosome:_3	AUGUSTUS	exon	67049526	67050248	.	+	.	ID=g14117.t1.exon1;Parent=g14117.t1;
OY101442.1_Gymnocheta_viridis_genome_assembly,_chromosome:_3	AUGUSTUS	stop_codon	67050246	67050248	.	+	0	ID=g14117.t1.stop1;Parent=g14117.t1;
OY101442.1_Gymnocheta_viridis_genome_assembly,_chromosome:_3	AUGUSTUS	gene	67090856	67092529	.	-	.	ID=g14118;
OY101442.1_Gymnocheta_viridis_genome_assembly,_chromosome:_3	AUGUSTUS	mRNA	67090856	67092529	1	-	.	ID=g14118.t1;Parent=g14118;
OY101442.1_Gymnocheta_viridis_genome_assembly,_chromosome:_3	AUGUSTUS	stop_codon	67090856	67090858	.	-	0	ID=g14118.t1.stop1;Parent=g14118.t1;
OY101442.1_Gymnocheta_viridis_genome_assembly,_chromosome:_3	AUGUSTUS	CDS	67090856	67092529	1	-	0	ID=g14118.t1.CDS1;Parent=g14118.t1;
OY101442.1_Gymnocheta_viridis_genome_assembly,_chromosome:_3	AUGUSTUS	exon	67090856	67092529	.	-	.	ID=g14118.t1.exon1;Parent=g14118.t1;
OY101442.1_Gymnocheta_viridis_genome_assembly,_chromosome:_3	AUGUSTUS	start_codon	67092527	67092529	.	-	0	ID=g14118.t1.start1;Parent=g14118.t1;
OY101442.1_Gymnocheta_viridis_genome_assembly,_chromosome:_3	AUGUSTUS	gene	67120049	67121740	.	+	.	ID=g14119;
OY101442.1_Gymnocheta_viridis_genome_assembly,_chromosome:_3	AUGUSTUS	mRNA	67120049	67121740	1	+	.	ID=g14119.t1;Parent=g14119;
OY101442.1_Gymnocheta_viridis_genome_assembly,_chromosome:_3	AUGUSTUS	start_codon	67120049	67120051	.	+	0	ID=g14119.t1.start1;Parent=g14119.t1;
OY101442.1_Gymnocheta_viridis_genome_assembly,_chromosome:_3	AUGUSTUS	CDS	67120049	67121740	1	+	0	ID=g14119.t1.CDS1;Parent=g14119.t1;
OY101442.1_Gymnocheta_viridis_genome_assembly,_chromosome:_3	AUGUSTUS	exon	67120049	67121740	.	+	.	ID=g14119.t1.exon1;Parent=g14119.t1;
OY101442.1_Gymnocheta_viridis_genome_assembly,_chromosome:_3	AUGUSTUS	stop_codon	67121738	67121740	.	+	0	ID=g14119.t1.stop1;Parent=g14119.t1;
OY101442.1_Gymnocheta_viridis_genome_assembly,_chromosome:_3	AUGUSTUS	gene	67147244	67147543	.	-	.	ID=g14120;
OY101442.1_Gymnocheta_viridis_genome_assembly,_chromosome:_3	AUGUSTUS	mRNA	67147244	67147543	0.55	-	.	ID=g14120.t1;Parent=g14120;
OY101442.1_Gymnocheta_viridis_genome_assembly,_chromosome:_3	AUGUSTUS	stop_codon	67147244	67147246	.	-	0	ID=g14120.t1.stop1;Parent=g14120.t1;
OY101442.1_Gymnocheta_viridis_genome_assembly,_chromosome:_3	AUGUSTUS	CDS	67147244	67147543	0.55	-	0	ID=g14120.t1.CDS1;Parent=g14120.t1;
OY101442.1_Gymnocheta_viridis_genome_assembly,_chromosome:_3	AUGUSTUS	exon	67147244	67147543	.	-	.	ID=g14120.t1.exon1;Parent=g14120.t1;
OY101442.1_Gymnocheta_viridis_genome_assembly,_chromosome:_3	AUGUSTUS	start_codon	67147541	67147543	.	-	0	ID=g14120.t1.start1;Parent=g14120.t1;
OY101442.1_Gymnocheta_viridis_genome_assembly,_chromosome:_3	AUGUSTUS	gene	67169522	67170751	.	+	.	ID=g14121;
OY101442.1_Gymnocheta_viridis_genome_assembly,_chromosome:_3	AUGUSTUS	mRNA	67169522	67170751	1	+	.	ID=g14121.t1;Parent=g14121;
OY101442.1_Gymnocheta_viridis_genome_assembly,_chromosome:_3	AUGUSTUS	start_codon	67169522	67169524	.	+	0	ID=g14121.t1.start1;Parent=g14121.t1;
OY101442.1_Gymnocheta_viridis_genome_assembly,_chromosome:_3	AUGUSTUS	CDS	67169522	67169705	1	+	0	ID=g14121.t1.CDS1;Parent=g14121.t1;
OY101442.1_Gymnocheta_viridis_genome_assembly,_chromosome:_3	AUGUSTUS	exon	67169522	67169705	.	+	.	ID=g14121.t1.exon1;Parent=g14121.t1;
OY101442.1_Gymnocheta_viridis_genome_assembly,_chromosome:_3	AUGUSTUS	intron	67169706	67170215	1	+	.	ID=g14121.t1.intron1;Parent=g14121.t1;
OY101442.1_Gymnocheta_viridis_genome_assembly,_chromosome:_3	AUGUSTUS	CDS	67170216	67170751	1	+	2	ID=g14121.t1.CDS2;Parent=g14121.t1;
OY101442.1_Gymnocheta_viridis_genome_assembly,_chromosome:_3	AUGUSTUS	exon	67170216	67170751	.	+	.	ID=g14121.t1.exon2;Parent=g14121.t1;
OY101442.1_Gymnocheta_viridis_genome_assembly,_chromosome:_3	AUGUSTUS	stop_codon	67170749	67170751	.	+	0	ID=g14121.t1.stop1;Parent=g14121.t1;
OY101442.1_Gymnocheta_viridis_genome_assembly,_chromosome:_3	AUGUSTUS	gene	67171207	67171647	.	+	.	ID=g14122;
OY101442.1_Gymnocheta_viridis_genome_assembly,_chromosome:_3	AUGUSTUS	mRNA	67171207	67171647	0.91	+	.	ID=g14122.t1;Parent=g14122;
OY101442.1_Gymnocheta_viridis_genome_assembly,_chromosome:_3	AUGUSTUS	start_codon	67171207	67171209	.	+	0	ID=g14122.t1.start1;Parent=g14122.t1;
OY101442.1_Gymnocheta_viridis_genome_assembly,_chromosome:_3	AUGUSTUS	CDS	67171207	67171647	0.91	+	0	ID=g14122.t1.CDS1;Parent=g14122.t1;
OY101442.1_Gymnocheta_viridis_genome_assembly,_chromosome:_3	AUGUSTUS	exon	67171207	67171647	.	+	.	ID=g14122.t1.exon1;Parent=g14122.t1;
OY101442.1_Gymnocheta_viridis_genome_assembly,_chromosome:_3	AUGUSTUS	stop_codon	67171645	67171647	.	+	0	ID=g14122.t1.stop1;Parent=g14122.t1;
OY101442.1_Gymnocheta_viridis_genome_assembly,_chromosome:_3	AUGUSTUS	gene	67171678	67176806	.	+	.	ID=g14123;
OY101442.1_Gymnocheta_viridis_genome_assembly,_chromosome:_3	AUGUSTUS	mRNA	67171678	67176806	0.74	+	.	ID=g14123.t1;Parent=g14123;
OY101442.1_Gymnocheta_viridis_genome_assembly,_chromosome:_3	AUGUSTUS	start_codon	67171678	67171680	.	+	0	ID=g14123.t1.start1;Parent=g14123.t1;
OY101442.1_Gymnocheta_viridis_genome_assembly,_chromosome:_3	AUGUSTUS	CDS	67171678	67172899	0.96	+	0	ID=g14123.t1.CDS1;Parent=g14123.t1;
OY101442.1_Gymnocheta_viridis_genome_assembly,_chromosome:_3	AUGUSTUS	exon	67171678	67172899	.	+	.	ID=g14123.t1.exon1;Parent=g14123.t1;
OY101442.1_Gymnocheta_viridis_genome_assembly,_chromosome:_3	AUGUSTUS	intron	67172900	67176756	0.74	+	.	ID=g14123.t1.intron1;Parent=g14123.t1;
OY101442.1_Gymnocheta_viridis_genome_assembly,_chromosome:_3	AUGUSTUS	CDS	67176757	67176806	0.74	+	2	ID=g14123.t1.CDS2;Parent=g14123.t1;
OY101442.1_Gymnocheta_viridis_genome_assembly,_chromosome:_3	AUGUSTUS	exon	67176757	67176806	.	+	.	ID=g14123.t1.exon2;Parent=g14123.t1;
OY101442.1_Gymnocheta_viridis_genome_assembly,_chromosome:_3	AUGUSTUS	stop_codon	67176804	67176806	.	+	0	ID=g14123.t1.stop1;Parent=g14123.t1;
OY101442.1_Gymnocheta_viridis_genome_assembly,_chromosome:_3	AUGUSTUS	mRNA	67171678	67175671	0.41	+	.	ID=g14123.t2;Parent=g14123;
OY101442.1_Gymnocheta_viridis_genome_assembly,_chromosome:_3	AUGUSTUS	start_codon	67171678	67171680	.	+	0	ID=g14123.t2.start1;Parent=g14123.t2;
OY101442.1_Gymnocheta_viridis_genome_assembly,_chromosome:_3	AUGUSTUS	CDS	67171678	67172899	0.51	+	0	ID=g14123.t2.CDS1;Parent=g14123.t2;
OY101442.1_Gymnocheta_viridis_genome_assembly,_chromosome:_3	AUGUSTUS	exon	67171678	67172899	.	+	.	ID=g14123.t2.exon1;Parent=g14123.t2;
OY101442.1_Gymnocheta_viridis_genome_assembly,_chromosome:_3	AUGUSTUS	intron	67172900	67174319	0.41	+	.	ID=g14123.t2.intron1;Parent=g14123.t2;
OY101442.1_Gymnocheta_viridis_genome_assembly,_chromosome:_3	AUGUSTUS	CDS	67174320	67175671	0.41	+	2	ID=g14123.t2.CDS2;Parent=g14123.t2;
OY101442.1_Gymnocheta_viridis_genome_assembly,_chromosome:_3	AUGUSTUS	exon	67174320	67175671	.	+	.	ID=g14123.t2.exon2;Parent=g14123.t2;
OY101442.1_Gymnocheta_viridis_genome_assembly,_chromosome:_3	AUGUSTUS	stop_codon	67175669	67175671	.	+	0	ID=g14123.t2.stop1;Parent=g14123.t2;
OY101442.1_Gymnocheta_viridis_genome_assembly,_chromosome:_3	AUGUSTUS	gene	67247424	67309950	.	+	.	ID=g14124;
OY101442.1_Gymnocheta_viridis_genome_assembly,_chromosome:_3	AUGUSTUS	mRNA	67247424	67309950	0.34	+	.	ID=g14124.t1;Parent=g14124;
OY101442.1_Gymnocheta_viridis_genome_assembly,_chromosome:_3	AUGUSTUS	start_codon	67247424	67247426	.	+	0	ID=g14124.t1.start1;Parent=g14124.t1;
OY101442.1_Gymnocheta_viridis_genome_assembly,_chromosome:_3	AUGUSTUS	CDS	67247424	67247891	1	+	0	ID=g14124.t1.CDS1;Parent=g14124.t1;
OY101442.1_Gymnocheta_viridis_genome_assembly,_chromosome:_3	AUGUSTUS	exon	67247424	67247891	.	+	.	ID=g14124.t1.exon1;Parent=g14124.t1;
OY101442.1_Gymnocheta_viridis_genome_assembly,_chromosome:_3	AUGUSTUS	intron	67247892	67247946	1	+	.	ID=g14124.t1.intron1;Parent=g14124.t1;
OY101442.1_Gymnocheta_viridis_genome_assembly,_chromosome:_3	AUGUSTUS	CDS	67247947	67248058	0.83	+	0	ID=g14124.t1.CDS2;Parent=g14124.t1;
OY101442.1_Gymnocheta_viridis_genome_assembly,_chromosome:_3	AUGUSTUS	exon	67247947	67248058	.	+	.	ID=g14124.t1.exon2;Parent=g14124.t1;
OY101442.1_Gymnocheta_viridis_genome_assembly,_chromosome:_3	AUGUSTUS	intron	67248059	67257766	0.81	+	.	ID=g14124.t1.intron2;Parent=g14124.t1;
OY101442.1_Gymnocheta_viridis_genome_assembly,_chromosome:_3	AUGUSTUS	CDS	67257767	67258044	0.98	+	2	ID=g14124.t1.CDS3;Parent=g14124.t1;
OY101442.1_Gymnocheta_viridis_genome_assembly,_chromosome:_3	AUGUSTUS	exon	67257767	67258044	.	+	.	ID=g14124.t1.exon3;Parent=g14124.t1;
OY101442.1_Gymnocheta_viridis_genome_assembly,_chromosome:_3	AUGUSTUS	intron	67258045	67260214	1	+	.	ID=g14124.t1.intron3;Parent=g14124.t1;
OY101442.1_Gymnocheta_viridis_genome_assembly,_chromosome:_3	AUGUSTUS	CDS	67260215	67260362	1	+	0	ID=g14124.t1.CDS4;Parent=g14124.t1;
OY101442.1_Gymnocheta_viridis_genome_assembly,_chromosome:_3	AUGUSTUS	exon	67260215	67260362	.	+	.	ID=g14124.t1.exon4;Parent=g14124.t1;
OY101442.1_Gymnocheta_viridis_genome_assembly,_chromosome:_3	AUGUSTUS	intron	67260363	67260522	1	+	.	ID=g14124.t1.intron4;Parent=g14124.t1;
OY101442.1_Gymnocheta_viridis_genome_assembly,_chromosome:_3	AUGUSTUS	CDS	67260523	67260704	1	+	2	ID=g14124.t1.CDS5;Parent=g14124.t1;
OY101442.1_Gymnocheta_viridis_genome_assembly,_chromosome:_3	AUGUSTUS	exon	67260523	67260704	.	+	.	ID=g14124.t1.exon5;Parent=g14124.t1;
OY101442.1_Gymnocheta_viridis_genome_assembly,_chromosome:_3	AUGUSTUS	intron	67260705	67264198	1	+	.	ID=g14124.t1.intron5;Parent=g14124.t1;
OY101442.1_Gymnocheta_viridis_genome_assembly,_chromosome:_3	AUGUSTUS	CDS	67264199	67264391	1	+	0	ID=g14124.t1.CDS6;Parent=g14124.t1;
OY101442.1_Gymnocheta_viridis_genome_assembly,_chromosome:_3	AUGUSTUS	exon	67264199	67264391	.	+	.	ID=g14124.t1.exon6;Parent=g14124.t1;
OY101442.1_Gymnocheta_viridis_genome_assembly,_chromosome:_3	AUGUSTUS	intron	67264392	67266551	1	+	.	ID=g14124.t1.intron6;Parent=g14124.t1;
OY101442.1_Gymnocheta_viridis_genome_assembly,_chromosome:_3	AUGUSTUS	CDS	67266552	67266685	1	+	2	ID=g14124.t1.CDS7;Parent=g14124.t1;
OY101442.1_Gymnocheta_viridis_genome_assembly,_chromosome:_3	AUGUSTUS	exon	67266552	67266685	.	+	.	ID=g14124.t1.exon7;Parent=g14124.t1;
OY101442.1_Gymnocheta_viridis_genome_assembly,_chromosome:_3	AUGUSTUS	intron	67266686	67273377	1	+	.	ID=g14124.t1.intron7;Parent=g14124.t1;
OY101442.1_Gymnocheta_viridis_genome_assembly,_chromosome:_3	AUGUSTUS	CDS	67273378	67273467	1	+	0	ID=g14124.t1.CDS8;Parent=g14124.t1;
OY101442.1_Gymnocheta_viridis_genome_assembly,_chromosome:_3	AUGUSTUS	exon	67273378	67273467	.	+	.	ID=g14124.t1.exon8;Parent=g14124.t1;
OY101442.1_Gymnocheta_viridis_genome_assembly,_chromosome:_3	AUGUSTUS	intron	67273468	67275618	1	+	.	ID=g14124.t1.intron8;Parent=g14124.t1;
OY101442.1_Gymnocheta_viridis_genome_assembly,_chromosome:_3	AUGUSTUS	CDS	67275619	67275780	1	+	0	ID=g14124.t1.CDS9;Parent=g14124.t1;
OY101442.1_Gymnocheta_viridis_genome_assembly,_chromosome:_3	AUGUSTUS	exon	67275619	67275780	.	+	.	ID=g14124.t1.exon9;Parent=g14124.t1;
OY101442.1_Gymnocheta_viridis_genome_assembly,_chromosome:_3	AUGUSTUS	intron	67275781	67286126	1	+	.	ID=g14124.t1.intron9;Parent=g14124.t1;
OY101442.1_Gymnocheta_viridis_genome_assembly,_chromosome:_3	AUGUSTUS	CDS	67286127	67286263	1	+	0	ID=g14124.t1.CDS10;Parent=g14124.t1;
OY101442.1_Gymnocheta_viridis_genome_assembly,_chromosome:_3	AUGUSTUS	exon	67286127	67286263	.	+	.	ID=g14124.t1.exon10;Parent=g14124.t1;
OY101442.1_Gymnocheta_viridis_genome_assembly,_chromosome:_3	AUGUSTUS	intron	67286264	67286336	1	+	.	ID=g14124.t1.intron10;Parent=g14124.t1;
OY101442.1_Gymnocheta_viridis_genome_assembly,_chromosome:_3	AUGUSTUS	CDS	67286337	67286477	1	+	1	ID=g14124.t1.CDS11;Parent=g14124.t1;
OY101442.1_Gymnocheta_viridis_genome_assembly,_chromosome:_3	AUGUSTUS	exon	67286337	67286477	.	+	.	ID=g14124.t1.exon11;Parent=g14124.t1;
OY101442.1_Gymnocheta_viridis_genome_assembly,_chromosome:_3	AUGUSTUS	intron	67286478	67287838	1	+	.	ID=g14124.t1.intron11;Parent=g14124.t1;
OY101442.1_Gymnocheta_viridis_genome_assembly,_chromosome:_3	AUGUSTUS	CDS	67287839	67288296	0.41	+	1	ID=g14124.t1.CDS12;Parent=g14124.t1;
OY101442.1_Gymnocheta_viridis_genome_assembly,_chromosome:_3	AUGUSTUS	exon	67287839	67288296	.	+	.	ID=g14124.t1.exon12;Parent=g14124.t1;
OY101442.1_Gymnocheta_viridis_genome_assembly,_chromosome:_3	AUGUSTUS	intron	67288297	67300781	0.4	+	.	ID=g14124.t1.intron12;Parent=g14124.t1;
OY101442.1_Gymnocheta_viridis_genome_assembly,_chromosome:_3	AUGUSTUS	CDS	67300782	67301692	1	+	2	ID=g14124.t1.CDS13;Parent=g14124.t1;
OY101442.1_Gymnocheta_viridis_genome_assembly,_chromosome:_3	AUGUSTUS	exon	67300782	67301692	.	+	.	ID=g14124.t1.exon13;Parent=g14124.t1;
OY101442.1_Gymnocheta_viridis_genome_assembly,_chromosome:_3	AUGUSTUS	intron	67301693	67302863	1	+	.	ID=g14124.t1.intron13;Parent=g14124.t1;
OY101442.1_Gymnocheta_viridis_genome_assembly,_chromosome:_3	AUGUSTUS	CDS	67302864	67303140	1	+	0	ID=g14124.t1.CDS14;Parent=g14124.t1;
OY101442.1_Gymnocheta_viridis_genome_assembly,_chromosome:_3	AUGUSTUS	exon	67302864	67303140	.	+	.	ID=g14124.t1.exon14;Parent=g14124.t1;
OY101442.1_Gymnocheta_viridis_genome_assembly,_chromosome:_3	AUGUSTUS	intron	67303141	67303195	1	+	.	ID=g14124.t1.intron14;Parent=g14124.t1;
OY101442.1_Gymnocheta_viridis_genome_assembly,_chromosome:_3	AUGUSTUS	CDS	67303196	67303599	1	+	2	ID=g14124.t1.CDS15;Parent=g14124.t1;
OY101442.1_Gymnocheta_viridis_genome_assembly,_chromosome:_3	AUGUSTUS	exon	67303196	67303599	.	+	.	ID=g14124.t1.exon15;Parent=g14124.t1;
OY101442.1_Gymnocheta_viridis_genome_assembly,_chromosome:_3	AUGUSTUS	intron	67303600	67303656	1	+	.	ID=g14124.t1.intron15;Parent=g14124.t1;
OY101442.1_Gymnocheta_viridis_genome_assembly,_chromosome:_3	AUGUSTUS	CDS	67303657	67303885	1	+	0	ID=g14124.t1.CDS16;Parent=g14124.t1;
OY101442.1_Gymnocheta_viridis_genome_assembly,_chromosome:_3	AUGUSTUS	exon	67303657	67303885	.	+	.	ID=g14124.t1.exon16;Parent=g14124.t1;
OY101442.1_Gymnocheta_viridis_genome_assembly,_chromosome:_3	AUGUSTUS	intron	67303886	67309397	1	+	.	ID=g14124.t1.intron16;Parent=g14124.t1;
OY101442.1_Gymnocheta_viridis_genome_assembly,_chromosome:_3	AUGUSTUS	CDS	67309398	67309543	0.99	+	2	ID=g14124.t1.CDS17;Parent=g14124.t1;
OY101442.1_Gymnocheta_viridis_genome_assembly,_chromosome:_3	AUGUSTUS	exon	67309398	67309543	.	+	.	ID=g14124.t1.exon17;Parent=g14124.t1;
OY101442.1_Gymnocheta_viridis_genome_assembly,_chromosome:_3	AUGUSTUS	intron	67309544	67309836	0.99	+	.	ID=g14124.t1.intron17;Parent=g14124.t1;
OY101442.1_Gymnocheta_viridis_genome_assembly,_chromosome:_3	AUGUSTUS	CDS	67309837	67309950	1	+	0	ID=g14124.t1.CDS18;Parent=g14124.t1;
OY101442.1_Gymnocheta_viridis_genome_assembly,_chromosome:_3	AUGUSTUS	exon	67309837	67309950	.	+	.	ID=g14124.t1.exon18;Parent=g14124.t1;
OY101442.1_Gymnocheta_viridis_genome_assembly,_chromosome:_3	AUGUSTUS	stop_codon	67309948	67309950	.	+	0	ID=g14124.t1.stop1;Parent=g14124.t1;
OY101442.1_Gymnocheta_viridis_genome_assembly,_chromosome:_3	AUGUSTUS	gene	67333239	67333622	.	+	.	ID=g14125;
OY101442.1_Gymnocheta_viridis_genome_assembly,_chromosome:_3	AUGUSTUS	mRNA	67333269	67333622	1	+	.	ID=g14125.t1;Parent=g14125;
OY101442.1_Gymnocheta_viridis_genome_assembly,_chromosome:_3	AUGUSTUS	start_codon	67333269	67333271	.	+	0	ID=g14125.t1.start1;Parent=g14125.t1;
OY101442.1_Gymnocheta_viridis_genome_assembly,_chromosome:_3	AUGUSTUS	CDS	67333269	67333622	1	+	0	ID=g14125.t1.CDS1;Parent=g14125.t1;
OY101442.1_Gymnocheta_viridis_genome_assembly,_chromosome:_3	AUGUSTUS	exon	67333269	67333622	.	+	.	ID=g14125.t1.exon1;Parent=g14125.t1;
OY101442.1_Gymnocheta_viridis_genome_assembly,_chromosome:_3	AUGUSTUS	stop_codon	67333620	67333622	.	+	0	ID=g14125.t1.stop1;Parent=g14125.t1;
OY101442.1_Gymnocheta_viridis_genome_assembly,_chromosome:_3	AUGUSTUS	mRNA	67333239	67333622	0.89	+	.	ID=g14125.t2;Parent=g14125;
OY101442.1_Gymnocheta_viridis_genome_assembly,_chromosome:_3	AUGUSTUS	start_codon	67333239	67333241	.	+	0	ID=g14125.t2.start1;Parent=g14125.t2;
OY101442.1_Gymnocheta_viridis_genome_assembly,_chromosome:_3	AUGUSTUS	CDS	67333239	67333622	0.89	+	0	ID=g14125.t2.CDS1;Parent=g14125.t2;
OY101442.1_Gymnocheta_viridis_genome_assembly,_chromosome:_3	AUGUSTUS	exon	67333239	67333622	.	+	.	ID=g14125.t2.exon1;Parent=g14125.t2;
OY101442.1_Gymnocheta_viridis_genome_assembly,_chromosome:_3	AUGUSTUS	stop_codon	67333620	67333622	.	+	0	ID=g14125.t2.stop1;Parent=g14125.t2;
OY101442.1_Gymnocheta_viridis_genome_assembly,_chromosome:_3	AUGUSTUS	gene	67372224	67372585	.	-	.	ID=g14126;
OY101442.1_Gymnocheta_viridis_genome_assembly,_chromosome:_3	AUGUSTUS	mRNA	67372224	67372585	0.81	-	.	ID=g14126.t1;Parent=g14126;
OY101442.1_Gymnocheta_viridis_genome_assembly,_chromosome:_3	AUGUSTUS	stop_codon	67372224	67372226	.	-	0	ID=g14126.t1.stop1;Parent=g14126.t1;
OY101442.1_Gymnocheta_viridis_genome_assembly,_chromosome:_3	AUGUSTUS	CDS	67372224	67372410	0.88	-	1	ID=g14126.t1.CDS1;Parent=g14126.t1;
OY101442.1_Gymnocheta_viridis_genome_assembly,_chromosome:_3	AUGUSTUS	exon	67372224	67372410	.	-	.	ID=g14126.t1.exon1;Parent=g14126.t1;
OY101442.1_Gymnocheta_viridis_genome_assembly,_chromosome:_3	AUGUSTUS	intron	67372411	67372463	0.82	-	.	ID=g14126.t1.intron1;Parent=g14126.t1;
OY101442.1_Gymnocheta_viridis_genome_assembly,_chromosome:_3	AUGUSTUS	CDS	67372464	67372585	0.93	-	0	ID=g14126.t1.CDS2;Parent=g14126.t1;
OY101442.1_Gymnocheta_viridis_genome_assembly,_chromosome:_3	AUGUSTUS	exon	67372464	67372585	.	-	.	ID=g14126.t1.exon2;Parent=g14126.t1;
OY101442.1_Gymnocheta_viridis_genome_assembly,_chromosome:_3	AUGUSTUS	start_codon	67372583	67372585	.	-	0	ID=g14126.t1.start1;Parent=g14126.t1;
OY101442.1_Gymnocheta_viridis_genome_assembly,_chromosome:_3	AUGUSTUS	gene	67373004	67374972	.	-	.	ID=g14127;
OY101442.1_Gymnocheta_viridis_genome_assembly,_chromosome:_3	AUGUSTUS	mRNA	67373004	67374972	0.94	-	.	ID=g14127.t1;Parent=g14127;
OY101442.1_Gymnocheta_viridis_genome_assembly,_chromosome:_3	AUGUSTUS	stop_codon	67373004	67373006	.	-	0	ID=g14127.t1.stop1;Parent=g14127.t1;
OY101442.1_Gymnocheta_viridis_genome_assembly,_chromosome:_3	AUGUSTUS	CDS	67373004	67374141	0.95	-	1	ID=g14127.t1.CDS1;Parent=g14127.t1;
OY101442.1_Gymnocheta_viridis_genome_assembly,_chromosome:_3	AUGUSTUS	exon	67373004	67374141	.	-	.	ID=g14127.t1.exon1;Parent=g14127.t1;
OY101442.1_Gymnocheta_viridis_genome_assembly,_chromosome:_3	AUGUSTUS	intron	67374142	67374215	1	-	.	ID=g14127.t1.intron1;Parent=g14127.t1;
OY101442.1_Gymnocheta_viridis_genome_assembly,_chromosome:_3	AUGUSTUS	CDS	67374216	67374389	0.99	-	1	ID=g14127.t1.CDS2;Parent=g14127.t1;
OY101442.1_Gymnocheta_viridis_genome_assembly,_chromosome:_3	AUGUSTUS	exon	67374216	67374389	.	-	.	ID=g14127.t1.exon2;Parent=g14127.t1;
OY101442.1_Gymnocheta_viridis_genome_assembly,_chromosome:_3	AUGUSTUS	intron	67374390	67374553	0.99	-	.	ID=g14127.t1.intron2;Parent=g14127.t1;
OY101442.1_Gymnocheta_viridis_genome_assembly,_chromosome:_3	AUGUSTUS	CDS	67374554	67374604	1	-	1	ID=g14127.t1.CDS3;Parent=g14127.t1;
OY101442.1_Gymnocheta_viridis_genome_assembly,_chromosome:_3	AUGUSTUS	exon	67374554	67374604	.	-	.	ID=g14127.t1.exon3;Parent=g14127.t1;
OY101442.1_Gymnocheta_viridis_genome_assembly,_chromosome:_3	AUGUSTUS	intron	67374605	67374709	1	-	.	ID=g14127.t1.intron3;Parent=g14127.t1;
OY101442.1_Gymnocheta_viridis_genome_assembly,_chromosome:_3	AUGUSTUS	CDS	67374710	67374744	1	-	0	ID=g14127.t1.CDS4;Parent=g14127.t1;
OY101442.1_Gymnocheta_viridis_genome_assembly,_chromosome:_3	AUGUSTUS	exon	67374710	67374744	.	-	.	ID=g14127.t1.exon4;Parent=g14127.t1;
OY101442.1_Gymnocheta_viridis_genome_assembly,_chromosome:_3	AUGUSTUS	intron	67374745	67374814	1	-	.	ID=g14127.t1.intron4;Parent=g14127.t1;
OY101442.1_Gymnocheta_viridis_genome_assembly,_chromosome:_3	AUGUSTUS	CDS	67374815	67374822	1	-	2	ID=g14127.t1.CDS5;Parent=g14127.t1;
OY101442.1_Gymnocheta_viridis_genome_assembly,_chromosome:_3	AUGUSTUS	exon	67374815	67374822	.	-	.	ID=g14127.t1.exon5;Parent=g14127.t1;
OY101442.1_Gymnocheta_viridis_genome_assembly,_chromosome:_3	AUGUSTUS	intron	67374823	67374875	1	-	.	ID=g14127.t1.intron5;Parent=g14127.t1;
OY101442.1_Gymnocheta_viridis_genome_assembly,_chromosome:_3	AUGUSTUS	CDS	67374876	67374972	1	-	0	ID=g14127.t1.CDS6;Parent=g14127.t1;
OY101442.1_Gymnocheta_viridis_genome_assembly,_chromosome:_3	AUGUSTUS	exon	67374876	67374972	.	-	.	ID=g14127.t1.exon6;Parent=g14127.t1;
OY101442.1_Gymnocheta_viridis_genome_assembly,_chromosome:_3	AUGUSTUS	start_codon	67374970	67374972	.	-	0	ID=g14127.t1.start1;Parent=g14127.t1;
OY101442.1_Gymnocheta_viridis_genome_assembly,_chromosome:_3	AUGUSTUS	gene	67389568	67408827	.	+	.	ID=g14128;
OY101442.1_Gymnocheta_viridis_genome_assembly,_chromosome:_3	AUGUSTUS	mRNA	67389568	67408827	0.76	+	.	ID=g14128.t1;Parent=g14128;
OY101442.1_Gymnocheta_viridis_genome_assembly,_chromosome:_3	AUGUSTUS	start_codon	67389568	67389570	.	+	0	ID=g14128.t1.start1;Parent=g14128.t1;
OY101442.1_Gymnocheta_viridis_genome_assembly,_chromosome:_3	AUGUSTUS	CDS	67389568	67389592	0.76	+	0	ID=g14128.t1.CDS1;Parent=g14128.t1;
OY101442.1_Gymnocheta_viridis_genome_assembly,_chromosome:_3	AUGUSTUS	exon	67389568	67389592	.	+	.	ID=g14128.t1.exon1;Parent=g14128.t1;
OY101442.1_Gymnocheta_viridis_genome_assembly,_chromosome:_3	AUGUSTUS	intron	67389593	67390264	0.76	+	.	ID=g14128.t1.intron1;Parent=g14128.t1;
OY101442.1_Gymnocheta_viridis_genome_assembly,_chromosome:_3	AUGUSTUS	CDS	67390265	67392132	0.91	+	2	ID=g14128.t1.CDS2;Parent=g14128.t1;
OY101442.1_Gymnocheta_viridis_genome_assembly,_chromosome:_3	AUGUSTUS	exon	67390265	67392132	.	+	.	ID=g14128.t1.exon2;Parent=g14128.t1;
OY101442.1_Gymnocheta_viridis_genome_assembly,_chromosome:_3	AUGUSTUS	intron	67392133	67392187	1	+	.	ID=g14128.t1.intron2;Parent=g14128.t1;
OY101442.1_Gymnocheta_viridis_genome_assembly,_chromosome:_3	AUGUSTUS	CDS	67392188	67392462	1	+	0	ID=g14128.t1.CDS3;Parent=g14128.t1;
OY101442.1_Gymnocheta_viridis_genome_assembly,_chromosome:_3	AUGUSTUS	exon	67392188	67392462	.	+	.	ID=g14128.t1.exon3;Parent=g14128.t1;
OY101442.1_Gymnocheta_viridis_genome_assembly,_chromosome:_3	AUGUSTUS	intron	67392463	67394573	1	+	.	ID=g14128.t1.intron3;Parent=g14128.t1;
OY101442.1_Gymnocheta_viridis_genome_assembly,_chromosome:_3	AUGUSTUS	CDS	67394574	67394772	1	+	1	ID=g14128.t1.CDS4;Parent=g14128.t1;
OY101442.1_Gymnocheta_viridis_genome_assembly,_chromosome:_3	AUGUSTUS	exon	67394574	67394772	.	+	.	ID=g14128.t1.exon4;Parent=g14128.t1;
OY101442.1_Gymnocheta_viridis_genome_assembly,_chromosome:_3	AUGUSTUS	intron	67394773	67407846	1	+	.	ID=g14128.t1.intron4;Parent=g14128.t1;
OY101442.1_Gymnocheta_viridis_genome_assembly,_chromosome:_3	AUGUSTUS	CDS	67407847	67408827	1	+	0	ID=g14128.t1.CDS5;Parent=g14128.t1;
OY101442.1_Gymnocheta_viridis_genome_assembly,_chromosome:_3	AUGUSTUS	exon	67407847	67408827	.	+	.	ID=g14128.t1.exon5;Parent=g14128.t1;
OY101442.1_Gymnocheta_viridis_genome_assembly,_chromosome:_3	AUGUSTUS	stop_codon	67408825	67408827	.	+	0	ID=g14128.t1.stop1;Parent=g14128.t1;
OY101442.1_Gymnocheta_viridis_genome_assembly,_chromosome:_3	AUGUSTUS	gene	67420640	67420942	.	+	.	ID=g14129;
OY101442.1_Gymnocheta_viridis_genome_assembly,_chromosome:_3	AUGUSTUS	mRNA	67420640	67420942	0.92	+	.	ID=g14129.t1;Parent=g14129;
OY101442.1_Gymnocheta_viridis_genome_assembly,_chromosome:_3	AUGUSTUS	start_codon	67420640	67420642	.	+	0	ID=g14129.t1.start1;Parent=g14129.t1;
OY101442.1_Gymnocheta_viridis_genome_assembly,_chromosome:_3	AUGUSTUS	CDS	67420640	67420942	0.92	+	0	ID=g14129.t1.CDS1;Parent=g14129.t1;
OY101442.1_Gymnocheta_viridis_genome_assembly,_chromosome:_3	AUGUSTUS	exon	67420640	67420942	.	+	.	ID=g14129.t1.exon1;Parent=g14129.t1;
OY101442.1_Gymnocheta_viridis_genome_assembly,_chromosome:_3	AUGUSTUS	stop_codon	67420940	67420942	.	+	0	ID=g14129.t1.stop1;Parent=g14129.t1;
OY101442.1_Gymnocheta_viridis_genome_assembly,_chromosome:_3	AUGUSTUS	gene	67422743	67423024	.	+	.	ID=g14130;
OY101442.1_Gymnocheta_viridis_genome_assembly,_chromosome:_3	AUGUSTUS	mRNA	67422743	67423024	1	+	.	ID=g14130.t1;Parent=g14130;
OY101442.1_Gymnocheta_viridis_genome_assembly,_chromosome:_3	AUGUSTUS	start_codon	67422743	67422745	.	+	0	ID=g14130.t1.start1;Parent=g14130.t1;
OY101442.1_Gymnocheta_viridis_genome_assembly,_chromosome:_3	AUGUSTUS	CDS	67422743	67423024	1	+	0	ID=g14130.t1.CDS1;Parent=g14130.t1;
OY101442.1_Gymnocheta_viridis_genome_assembly,_chromosome:_3	AUGUSTUS	exon	67422743	67423024	.	+	.	ID=g14130.t1.exon1;Parent=g14130.t1;
OY101442.1_Gymnocheta_viridis_genome_assembly,_chromosome:_3	AUGUSTUS	stop_codon	67423022	67423024	.	+	0	ID=g14130.t1.stop1;Parent=g14130.t1;
OY101442.1_Gymnocheta_viridis_genome_assembly,_chromosome:_3	AUGUSTUS	gene	67423394	67424965	.	+	.	ID=g14131;
OY101442.1_Gymnocheta_viridis_genome_assembly,_chromosome:_3	AUGUSTUS	mRNA	67423394	67424965	0.36	+	.	ID=g14131.t1;Parent=g14131;
OY101442.1_Gymnocheta_viridis_genome_assembly,_chromosome:_3	AUGUSTUS	start_codon	67423394	67423396	.	+	0	ID=g14131.t1.start1;Parent=g14131.t1;
OY101442.1_Gymnocheta_viridis_genome_assembly,_chromosome:_3	AUGUSTUS	CDS	67423394	67423397	0.92	+	0	ID=g14131.t1.CDS1;Parent=g14131.t1;
OY101442.1_Gymnocheta_viridis_genome_assembly,_chromosome:_3	AUGUSTUS	exon	67423394	67423397	.	+	.	ID=g14131.t1.exon1;Parent=g14131.t1;
OY101442.1_Gymnocheta_viridis_genome_assembly,_chromosome:_3	AUGUSTUS	intron	67423398	67423471	0.92	+	.	ID=g14131.t1.intron1;Parent=g14131.t1;
OY101442.1_Gymnocheta_viridis_genome_assembly,_chromosome:_3	AUGUSTUS	CDS	67423472	67424089	0.39	+	2	ID=g14131.t1.CDS2;Parent=g14131.t1;
OY101442.1_Gymnocheta_viridis_genome_assembly,_chromosome:_3	AUGUSTUS	exon	67423472	67424089	.	+	.	ID=g14131.t1.exon2;Parent=g14131.t1;
OY101442.1_Gymnocheta_viridis_genome_assembly,_chromosome:_3	AUGUSTUS	intron	67424090	67424255	0.42	+	.	ID=g14131.t1.intron2;Parent=g14131.t1;
OY101442.1_Gymnocheta_viridis_genome_assembly,_chromosome:_3	AUGUSTUS	CDS	67424256	67424965	0.77	+	2	ID=g14131.t1.CDS3;Parent=g14131.t1;
OY101442.1_Gymnocheta_viridis_genome_assembly,_chromosome:_3	AUGUSTUS	exon	67424256	67424965	.	+	.	ID=g14131.t1.exon3;Parent=g14131.t1;
OY101442.1_Gymnocheta_viridis_genome_assembly,_chromosome:_3	AUGUSTUS	stop_codon	67424963	67424965	.	+	0	ID=g14131.t1.stop1;Parent=g14131.t1;
OY101442.1_Gymnocheta_viridis_genome_assembly,_chromosome:_3	AUGUSTUS	gene	67426076	67428055	.	+	.	ID=g14132;
OY101442.1_Gymnocheta_viridis_genome_assembly,_chromosome:_3	AUGUSTUS	mRNA	67426076	67428055	0.95	+	.	ID=g14132.t1;Parent=g14132;
OY101442.1_Gymnocheta_viridis_genome_assembly,_chromosome:_3	AUGUSTUS	start_codon	67426076	67426078	.	+	0	ID=g14132.t1.start1;Parent=g14132.t1;
OY101442.1_Gymnocheta_viridis_genome_assembly,_chromosome:_3	AUGUSTUS	CDS	67426076	67428055	0.95	+	0	ID=g14132.t1.CDS1;Parent=g14132.t1;
OY101442.1_Gymnocheta_viridis_genome_assembly,_chromosome:_3	AUGUSTUS	exon	67426076	67428055	.	+	.	ID=g14132.t1.exon1;Parent=g14132.t1;
OY101442.1_Gymnocheta_viridis_genome_assembly,_chromosome:_3	AUGUSTUS	stop_codon	67428053	67428055	.	+	0	ID=g14132.t1.stop1;Parent=g14132.t1;
OY101442.1_Gymnocheta_viridis_genome_assembly,_chromosome:_3	AUGUSTUS	gene	67428739	67429125	.	+	.	ID=g14133;
OY101442.1_Gymnocheta_viridis_genome_assembly,_chromosome:_3	AUGUSTUS	mRNA	67428739	67429125	0.72	+	.	ID=g14133.t1;Parent=g14133;
OY101442.1_Gymnocheta_viridis_genome_assembly,_chromosome:_3	AUGUSTUS	start_codon	67428739	67428741	.	+	0	ID=g14133.t1.start1;Parent=g14133.t1;
OY101442.1_Gymnocheta_viridis_genome_assembly,_chromosome:_3	AUGUSTUS	CDS	67428739	67429125	0.72	+	0	ID=g14133.t1.CDS1;Parent=g14133.t1;
OY101442.1_Gymnocheta_viridis_genome_assembly,_chromosome:_3	AUGUSTUS	exon	67428739	67429125	.	+	.	ID=g14133.t1.exon1;Parent=g14133.t1;
OY101442.1_Gymnocheta_viridis_genome_assembly,_chromosome:_3	AUGUSTUS	stop_codon	67429123	67429125	.	+	0	ID=g14133.t1.stop1;Parent=g14133.t1;
OY101442.1_Gymnocheta_viridis_genome_assembly,_chromosome:_3	AUGUSTUS	gene	67434728	67435441	.	+	.	ID=g14134;
OY101442.1_Gymnocheta_viridis_genome_assembly,_chromosome:_3	AUGUSTUS	mRNA	67434728	67435441	1	+	.	ID=g14134.t1;Parent=g14134;
OY101442.1_Gymnocheta_viridis_genome_assembly,_chromosome:_3	AUGUSTUS	start_codon	67434728	67434730	.	+	0	ID=g14134.t1.start1;Parent=g14134.t1;
OY101442.1_Gymnocheta_viridis_genome_assembly,_chromosome:_3	AUGUSTUS	CDS	67434728	67435441	1	+	0	ID=g14134.t1.CDS1;Parent=g14134.t1;
OY101442.1_Gymnocheta_viridis_genome_assembly,_chromosome:_3	AUGUSTUS	exon	67434728	67435441	.	+	.	ID=g14134.t1.exon1;Parent=g14134.t1;
OY101442.1_Gymnocheta_viridis_genome_assembly,_chromosome:_3	AUGUSTUS	stop_codon	67435439	67435441	.	+	0	ID=g14134.t1.stop1;Parent=g14134.t1;
OY101442.1_Gymnocheta_viridis_genome_assembly,_chromosome:_3	AUGUSTUS	gene	67474266	67475024	.	+	.	ID=g14135;
OY101442.1_Gymnocheta_viridis_genome_assembly,_chromosome:_3	AUGUSTUS	mRNA	67474266	67475024	1	+	.	ID=g14135.t1;Parent=g14135;
OY101442.1_Gymnocheta_viridis_genome_assembly,_chromosome:_3	AUGUSTUS	start_codon	67474266	67474268	.	+	0	ID=g14135.t1.start1;Parent=g14135.t1;
OY101442.1_Gymnocheta_viridis_genome_assembly,_chromosome:_3	AUGUSTUS	CDS	67474266	67475024	1	+	0	ID=g14135.t1.CDS1;Parent=g14135.t1;
OY101442.1_Gymnocheta_viridis_genome_assembly,_chromosome:_3	AUGUSTUS	exon	67474266	67475024	.	+	.	ID=g14135.t1.exon1;Parent=g14135.t1;
OY101442.1_Gymnocheta_viridis_genome_assembly,_chromosome:_3	AUGUSTUS	stop_codon	67475022	67475024	.	+	0	ID=g14135.t1.stop1;Parent=g14135.t1;
OY101442.1_Gymnocheta_viridis_genome_assembly,_chromosome:_3	AUGUSTUS	gene	67475107	67475433	.	+	.	ID=g14136;
OY101442.1_Gymnocheta_viridis_genome_assembly,_chromosome:_3	AUGUSTUS	mRNA	67475107	67475433	1	+	.	ID=g14136.t1;Parent=g14136;
OY101442.1_Gymnocheta_viridis_genome_assembly,_chromosome:_3	AUGUSTUS	start_codon	67475107	67475109	.	+	0	ID=g14136.t1.start1;Parent=g14136.t1;
OY101442.1_Gymnocheta_viridis_genome_assembly,_chromosome:_3	AUGUSTUS	CDS	67475107	67475433	1	+	0	ID=g14136.t1.CDS1;Parent=g14136.t1;
OY101442.1_Gymnocheta_viridis_genome_assembly,_chromosome:_3	AUGUSTUS	exon	67475107	67475433	.	+	.	ID=g14136.t1.exon1;Parent=g14136.t1;
OY101442.1_Gymnocheta_viridis_genome_assembly,_chromosome:_3	AUGUSTUS	stop_codon	67475431	67475433	.	+	0	ID=g14136.t1.stop1;Parent=g14136.t1;
OY101442.1_Gymnocheta_viridis_genome_assembly,_chromosome:_3	AUGUSTUS	gene	67476564	67477049	.	+	.	ID=g14137;
OY101442.1_Gymnocheta_viridis_genome_assembly,_chromosome:_3	AUGUSTUS	mRNA	67476564	67477049	1	+	.	ID=g14137.t1;Parent=g14137;
OY101442.1_Gymnocheta_viridis_genome_assembly,_chromosome:_3	AUGUSTUS	start_codon	67476564	67476566	.	+	0	ID=g14137.t1.start1;Parent=g14137.t1;
OY101442.1_Gymnocheta_viridis_genome_assembly,_chromosome:_3	AUGUSTUS	CDS	67476564	67477049	1	+	0	ID=g14137.t1.CDS1;Parent=g14137.t1;
OY101442.1_Gymnocheta_viridis_genome_assembly,_chromosome:_3	AUGUSTUS	exon	67476564	67477049	.	+	.	ID=g14137.t1.exon1;Parent=g14137.t1;
OY101442.1_Gymnocheta_viridis_genome_assembly,_chromosome:_3	AUGUSTUS	stop_codon	67477047	67477049	.	+	0	ID=g14137.t1.stop1;Parent=g14137.t1;
OY101442.1_Gymnocheta_viridis_genome_assembly,_chromosome:_3	AUGUSTUS	gene	67491468	67493201	.	+	.	ID=g14138;
OY101442.1_Gymnocheta_viridis_genome_assembly,_chromosome:_3	AUGUSTUS	mRNA	67491468	67493201	0.55	+	.	ID=g14138.t1;Parent=g14138;
OY101442.1_Gymnocheta_viridis_genome_assembly,_chromosome:_3	AUGUSTUS	start_codon	67491468	67491470	.	+	0	ID=g14138.t1.start1;Parent=g14138.t1;
OY101442.1_Gymnocheta_viridis_genome_assembly,_chromosome:_3	AUGUSTUS	CDS	67491468	67491652	0.55	+	0	ID=g14138.t1.CDS1;Parent=g14138.t1;
OY101442.1_Gymnocheta_viridis_genome_assembly,_chromosome:_3	AUGUSTUS	exon	67491468	67491652	.	+	.	ID=g14138.t1.exon1;Parent=g14138.t1;
OY101442.1_Gymnocheta_viridis_genome_assembly,_chromosome:_3	AUGUSTUS	intron	67491653	67492657	0.55	+	.	ID=g14138.t1.intron1;Parent=g14138.t1;
OY101442.1_Gymnocheta_viridis_genome_assembly,_chromosome:_3	AUGUSTUS	CDS	67492658	67493201	0.91	+	1	ID=g14138.t1.CDS2;Parent=g14138.t1;
OY101442.1_Gymnocheta_viridis_genome_assembly,_chromosome:_3	AUGUSTUS	exon	67492658	67493201	.	+	.	ID=g14138.t1.exon2;Parent=g14138.t1;
OY101442.1_Gymnocheta_viridis_genome_assembly,_chromosome:_3	AUGUSTUS	stop_codon	67493199	67493201	.	+	0	ID=g14138.t1.stop1;Parent=g14138.t1;
OY101442.1_Gymnocheta_viridis_genome_assembly,_chromosome:_3	AUGUSTUS	gene	67493262	67495826	.	+	.	ID=g14139;
OY101442.1_Gymnocheta_viridis_genome_assembly,_chromosome:_3	AUGUSTUS	mRNA	67493262	67495826	0.94	+	.	ID=g14139.t1;Parent=g14139;
OY101442.1_Gymnocheta_viridis_genome_assembly,_chromosome:_3	AUGUSTUS	start_codon	67493262	67493264	.	+	0	ID=g14139.t1.start1;Parent=g14139.t1;
OY101442.1_Gymnocheta_viridis_genome_assembly,_chromosome:_3	AUGUSTUS	CDS	67493262	67493311	0.99	+	0	ID=g14139.t1.CDS1;Parent=g14139.t1;
OY101442.1_Gymnocheta_viridis_genome_assembly,_chromosome:_3	AUGUSTUS	exon	67493262	67493311	.	+	.	ID=g14139.t1.exon1;Parent=g14139.t1;
OY101442.1_Gymnocheta_viridis_genome_assembly,_chromosome:_3	AUGUSTUS	intron	67493312	67495321	0.94	+	.	ID=g14139.t1.intron1;Parent=g14139.t1;
OY101442.1_Gymnocheta_viridis_genome_assembly,_chromosome:_3	AUGUSTUS	CDS	67495322	67495826	0.95	+	1	ID=g14139.t1.CDS2;Parent=g14139.t1;
OY101442.1_Gymnocheta_viridis_genome_assembly,_chromosome:_3	AUGUSTUS	exon	67495322	67495826	.	+	.	ID=g14139.t1.exon2;Parent=g14139.t1;
OY101442.1_Gymnocheta_viridis_genome_assembly,_chromosome:_3	AUGUSTUS	stop_codon	67495824	67495826	.	+	0	ID=g14139.t1.stop1;Parent=g14139.t1;
OY101442.1_Gymnocheta_viridis_genome_assembly,_chromosome:_3	AUGUSTUS	gene	67504563	67504811	.	-	.	ID=g14140;
OY101442.1_Gymnocheta_viridis_genome_assembly,_chromosome:_3	AUGUSTUS	mRNA	67504563	67504811	0.54	-	.	ID=g14140.t1;Parent=g14140;
OY101442.1_Gymnocheta_viridis_genome_assembly,_chromosome:_3	AUGUSTUS	stop_codon	67504563	67504565	.	-	0	ID=g14140.t1.stop1;Parent=g14140.t1;
OY101442.1_Gymnocheta_viridis_genome_assembly,_chromosome:_3	AUGUSTUS	CDS	67504563	67504811	0.54	-	0	ID=g14140.t1.CDS1;Parent=g14140.t1;
OY101442.1_Gymnocheta_viridis_genome_assembly,_chromosome:_3	AUGUSTUS	exon	67504563	67504811	.	-	.	ID=g14140.t1.exon1;Parent=g14140.t1;
OY101442.1_Gymnocheta_viridis_genome_assembly,_chromosome:_3	AUGUSTUS	start_codon	67504809	67504811	.	-	0	ID=g14140.t1.start1;Parent=g14140.t1;
OY101442.1_Gymnocheta_viridis_genome_assembly,_chromosome:_3	AUGUSTUS	gene	67539666	67543790	.	-	.	ID=g14141;
OY101442.1_Gymnocheta_viridis_genome_assembly,_chromosome:_3	AUGUSTUS	mRNA	67539666	67543790	1	-	.	ID=g14141.t1;Parent=g14141;
OY101442.1_Gymnocheta_viridis_genome_assembly,_chromosome:_3	AUGUSTUS	stop_codon	67539666	67539668	.	-	0	ID=g14141.t1.stop1;Parent=g14141.t1;
OY101442.1_Gymnocheta_viridis_genome_assembly,_chromosome:_3	AUGUSTUS	CDS	67539666	67543790	1	-	0	ID=g14141.t1.CDS1;Parent=g14141.t1;
OY101442.1_Gymnocheta_viridis_genome_assembly,_chromosome:_3	AUGUSTUS	exon	67539666	67543790	.	-	.	ID=g14141.t1.exon1;Parent=g14141.t1;
OY101442.1_Gymnocheta_viridis_genome_assembly,_chromosome:_3	AUGUSTUS	start_codon	67543788	67543790	.	-	0	ID=g14141.t1.start1;Parent=g14141.t1;
OY101442.1_Gymnocheta_viridis_genome_assembly,_chromosome:_3	AUGUSTUS	gene	67551724	67553025	.	-	.	ID=g14142;
OY101442.1_Gymnocheta_viridis_genome_assembly,_chromosome:_3	AUGUSTUS	mRNA	67551724	67553025	1	-	.	ID=g14142.t1;Parent=g14142;
OY101442.1_Gymnocheta_viridis_genome_assembly,_chromosome:_3	AUGUSTUS	stop_codon	67551724	67551726	.	-	0	ID=g14142.t1.stop1;Parent=g14142.t1;
OY101442.1_Gymnocheta_viridis_genome_assembly,_chromosome:_3	AUGUSTUS	CDS	67551724	67552111	1	-	1	ID=g14142.t1.CDS1;Parent=g14142.t1;
OY101442.1_Gymnocheta_viridis_genome_assembly,_chromosome:_3	AUGUSTUS	exon	67551724	67552111	.	-	.	ID=g14142.t1.exon1;Parent=g14142.t1;
OY101442.1_Gymnocheta_viridis_genome_assembly,_chromosome:_3	AUGUSTUS	intron	67552112	67552174	1	-	.	ID=g14142.t1.intron1;Parent=g14142.t1;
OY101442.1_Gymnocheta_viridis_genome_assembly,_chromosome:_3	AUGUSTUS	CDS	67552175	67552287	1	-	0	ID=g14142.t1.CDS2;Parent=g14142.t1;
OY101442.1_Gymnocheta_viridis_genome_assembly,_chromosome:_3	AUGUSTUS	exon	67552175	67552287	.	-	.	ID=g14142.t1.exon2;Parent=g14142.t1;
OY101442.1_Gymnocheta_viridis_genome_assembly,_chromosome:_3	AUGUSTUS	intron	67552288	67552722	1	-	.	ID=g14142.t1.intron2;Parent=g14142.t1;
OY101442.1_Gymnocheta_viridis_genome_assembly,_chromosome:_3	AUGUSTUS	CDS	67552723	67553025	1	-	0	ID=g14142.t1.CDS3;Parent=g14142.t1;
OY101442.1_Gymnocheta_viridis_genome_assembly,_chromosome:_3	AUGUSTUS	exon	67552723	67553025	.	-	.	ID=g14142.t1.exon3;Parent=g14142.t1;
OY101442.1_Gymnocheta_viridis_genome_assembly,_chromosome:_3	AUGUSTUS	start_codon	67553023	67553025	.	-	0	ID=g14142.t1.start1;Parent=g14142.t1;
OY101442.1_Gymnocheta_viridis_genome_assembly,_chromosome:_3	AUGUSTUS	gene	67558936	67559692	.	+	.	ID=g14143;
OY101442.1_Gymnocheta_viridis_genome_assembly,_chromosome:_3	AUGUSTUS	mRNA	67558936	67559692	0.97	+	.	ID=g14143.t1;Parent=g14143;
OY101442.1_Gymnocheta_viridis_genome_assembly,_chromosome:_3	AUGUSTUS	start_codon	67558936	67558938	.	+	0	ID=g14143.t1.start1;Parent=g14143.t1;
OY101442.1_Gymnocheta_viridis_genome_assembly,_chromosome:_3	AUGUSTUS	CDS	67558936	67558939	0.97	+	0	ID=g14143.t1.CDS1;Parent=g14143.t1;
OY101442.1_Gymnocheta_viridis_genome_assembly,_chromosome:_3	AUGUSTUS	exon	67558936	67558939	.	+	.	ID=g14143.t1.exon1;Parent=g14143.t1;
OY101442.1_Gymnocheta_viridis_genome_assembly,_chromosome:_3	AUGUSTUS	intron	67558940	67558999	0.97	+	.	ID=g14143.t1.intron1;Parent=g14143.t1;
OY101442.1_Gymnocheta_viridis_genome_assembly,_chromosome:_3	AUGUSTUS	CDS	67559000	67559044	1	+	2	ID=g14143.t1.CDS2;Parent=g14143.t1;
OY101442.1_Gymnocheta_viridis_genome_assembly,_chromosome:_3	AUGUSTUS	exon	67559000	67559044	.	+	.	ID=g14143.t1.exon2;Parent=g14143.t1;
OY101442.1_Gymnocheta_viridis_genome_assembly,_chromosome:_3	AUGUSTUS	intron	67559045	67559110	1	+	.	ID=g14143.t1.intron2;Parent=g14143.t1;
OY101442.1_Gymnocheta_viridis_genome_assembly,_chromosome:_3	AUGUSTUS	CDS	67559111	67559378	1	+	2	ID=g14143.t1.CDS3;Parent=g14143.t1;
OY101442.1_Gymnocheta_viridis_genome_assembly,_chromosome:_3	AUGUSTUS	exon	67559111	67559378	.	+	.	ID=g14143.t1.exon3;Parent=g14143.t1;
OY101442.1_Gymnocheta_viridis_genome_assembly,_chromosome:_3	AUGUSTUS	intron	67559379	67559433	1	+	.	ID=g14143.t1.intron3;Parent=g14143.t1;
OY101442.1_Gymnocheta_viridis_genome_assembly,_chromosome:_3	AUGUSTUS	CDS	67559434	67559533	1	+	1	ID=g14143.t1.CDS4;Parent=g14143.t1;
OY101442.1_Gymnocheta_viridis_genome_assembly,_chromosome:_3	AUGUSTUS	exon	67559434	67559533	.	+	.	ID=g14143.t1.exon4;Parent=g14143.t1;
OY101442.1_Gymnocheta_viridis_genome_assembly,_chromosome:_3	AUGUSTUS	intron	67559534	67559593	1	+	.	ID=g14143.t1.intron4;Parent=g14143.t1;
OY101442.1_Gymnocheta_viridis_genome_assembly,_chromosome:_3	AUGUSTUS	CDS	67559594	67559692	1	+	0	ID=g14143.t1.CDS5;Parent=g14143.t1;
OY101442.1_Gymnocheta_viridis_genome_assembly,_chromosome:_3	AUGUSTUS	exon	67559594	67559692	.	+	.	ID=g14143.t1.exon5;Parent=g14143.t1;
OY101442.1_Gymnocheta_viridis_genome_assembly,_chromosome:_3	AUGUSTUS	stop_codon	67559690	67559692	.	+	0	ID=g14143.t1.stop1;Parent=g14143.t1;
OY101442.1_Gymnocheta_viridis_genome_assembly,_chromosome:_3	AUGUSTUS	gene	67566970	67579851	.	-	.	ID=g14144;
OY101442.1_Gymnocheta_viridis_genome_assembly,_chromosome:_3	AUGUSTUS	mRNA	67566970	67579851	1	-	.	ID=g14144.t1;Parent=g14144;
OY101442.1_Gymnocheta_viridis_genome_assembly,_chromosome:_3	AUGUSTUS	stop_codon	67566970	67566972	.	-	0	ID=g14144.t1.stop1;Parent=g14144.t1;
OY101442.1_Gymnocheta_viridis_genome_assembly,_chromosome:_3	AUGUSTUS	CDS	67566970	67567383	1	-	0	ID=g14144.t1.CDS1;Parent=g14144.t1;
OY101442.1_Gymnocheta_viridis_genome_assembly,_chromosome:_3	AUGUSTUS	exon	67566970	67567383	.	-	.	ID=g14144.t1.exon1;Parent=g14144.t1;
OY101442.1_Gymnocheta_viridis_genome_assembly,_chromosome:_3	AUGUSTUS	intron	67567384	67567821	1	-	.	ID=g14144.t1.intron1;Parent=g14144.t1;
OY101442.1_Gymnocheta_viridis_genome_assembly,_chromosome:_3	AUGUSTUS	CDS	67567822	67569254	1	-	2	ID=g14144.t1.CDS2;Parent=g14144.t1;
OY101442.1_Gymnocheta_viridis_genome_assembly,_chromosome:_3	AUGUSTUS	exon	67567822	67569254	.	-	.	ID=g14144.t1.exon2;Parent=g14144.t1;
OY101442.1_Gymnocheta_viridis_genome_assembly,_chromosome:_3	AUGUSTUS	intron	67569255	67569915	1	-	.	ID=g14144.t1.intron2;Parent=g14144.t1;
OY101442.1_Gymnocheta_viridis_genome_assembly,_chromosome:_3	AUGUSTUS	CDS	67569916	67570762	1	-	0	ID=g14144.t1.CDS3;Parent=g14144.t1;
OY101442.1_Gymnocheta_viridis_genome_assembly,_chromosome:_3	AUGUSTUS	exon	67569916	67570762	.	-	.	ID=g14144.t1.exon3;Parent=g14144.t1;
OY101442.1_Gymnocheta_viridis_genome_assembly,_chromosome:_3	AUGUSTUS	intron	67570763	67579770	1	-	.	ID=g14144.t1.intron3;Parent=g14144.t1;
OY101442.1_Gymnocheta_viridis_genome_assembly,_chromosome:_3	AUGUSTUS	CDS	67579771	67579851	1	-	0	ID=g14144.t1.CDS4;Parent=g14144.t1;
OY101442.1_Gymnocheta_viridis_genome_assembly,_chromosome:_3	AUGUSTUS	exon	67579771	67579851	.	-	.	ID=g14144.t1.exon4;Parent=g14144.t1;
OY101442.1_Gymnocheta_viridis_genome_assembly,_chromosome:_3	AUGUSTUS	start_codon	67579849	67579851	.	-	0	ID=g14144.t1.start1;Parent=g14144.t1;
OY101442.1_Gymnocheta_viridis_genome_assembly,_chromosome:_3	AUGUSTUS	gene	67583922	67584572	.	-	.	ID=g14145;
OY101442.1_Gymnocheta_viridis_genome_assembly,_chromosome:_3	AUGUSTUS	mRNA	67583922	67584572	1	-	.	ID=g14145.t1;Parent=g14145;
OY101442.1_Gymnocheta_viridis_genome_assembly,_chromosome:_3	AUGUSTUS	stop_codon	67583922	67583924	.	-	0	ID=g14145.t1.stop1;Parent=g14145.t1;
OY101442.1_Gymnocheta_viridis_genome_assembly,_chromosome:_3	AUGUSTUS	CDS	67583922	67584572	1	-	0	ID=g14145.t1.CDS1;Parent=g14145.t1;
OY101442.1_Gymnocheta_viridis_genome_assembly,_chromosome:_3	AUGUSTUS	exon	67583922	67584572	.	-	.	ID=g14145.t1.exon1;Parent=g14145.t1;
OY101442.1_Gymnocheta_viridis_genome_assembly,_chromosome:_3	AUGUSTUS	start_codon	67584570	67584572	.	-	0	ID=g14145.t1.start1;Parent=g14145.t1;
OY101442.1_Gymnocheta_viridis_genome_assembly,_chromosome:_3	AUGUSTUS	gene	67663411	67664319	.	+	.	ID=g14146;
OY101442.1_Gymnocheta_viridis_genome_assembly,_chromosome:_3	AUGUSTUS	mRNA	67663411	67664319	0.65	+	.	ID=g14146.t1;Parent=g14146;
OY101442.1_Gymnocheta_viridis_genome_assembly,_chromosome:_3	AUGUSTUS	start_codon	67663411	67663413	.	+	0	ID=g14146.t1.start1;Parent=g14146.t1;
OY101442.1_Gymnocheta_viridis_genome_assembly,_chromosome:_3	AUGUSTUS	CDS	67663411	67664137	0.65	+	0	ID=g14146.t1.CDS1;Parent=g14146.t1;
OY101442.1_Gymnocheta_viridis_genome_assembly,_chromosome:_3	AUGUSTUS	exon	67663411	67664137	.	+	.	ID=g14146.t1.exon1;Parent=g14146.t1;
OY101442.1_Gymnocheta_viridis_genome_assembly,_chromosome:_3	AUGUSTUS	intron	67664138	67664275	0.66	+	.	ID=g14146.t1.intron1;Parent=g14146.t1;
OY101442.1_Gymnocheta_viridis_genome_assembly,_chromosome:_3	AUGUSTUS	CDS	67664276	67664319	1	+	2	ID=g14146.t1.CDS2;Parent=g14146.t1;
OY101442.1_Gymnocheta_viridis_genome_assembly,_chromosome:_3	AUGUSTUS	exon	67664276	67664319	.	+	.	ID=g14146.t1.exon2;Parent=g14146.t1;
OY101442.1_Gymnocheta_viridis_genome_assembly,_chromosome:_3	AUGUSTUS	stop_codon	67664317	67664319	.	+	0	ID=g14146.t1.stop1;Parent=g14146.t1;
OY101442.1_Gymnocheta_viridis_genome_assembly,_chromosome:_3	AUGUSTUS	gene	67708985	67710873	.	+	.	ID=g14147;
OY101442.1_Gymnocheta_viridis_genome_assembly,_chromosome:_3	AUGUSTUS	mRNA	67708985	67710873	1	+	.	ID=g14147.t1;Parent=g14147;
OY101442.1_Gymnocheta_viridis_genome_assembly,_chromosome:_3	AUGUSTUS	start_codon	67708985	67708987	.	+	0	ID=g14147.t1.start1;Parent=g14147.t1;
OY101442.1_Gymnocheta_viridis_genome_assembly,_chromosome:_3	AUGUSTUS	CDS	67708985	67709234	1	+	0	ID=g14147.t1.CDS1;Parent=g14147.t1;
OY101442.1_Gymnocheta_viridis_genome_assembly,_chromosome:_3	AUGUSTUS	exon	67708985	67709234	.	+	.	ID=g14147.t1.exon1;Parent=g14147.t1;
OY101442.1_Gymnocheta_viridis_genome_assembly,_chromosome:_3	AUGUSTUS	intron	67709235	67709299	1	+	.	ID=g14147.t1.intron1;Parent=g14147.t1;
OY101442.1_Gymnocheta_viridis_genome_assembly,_chromosome:_3	AUGUSTUS	CDS	67709300	67710078	1	+	2	ID=g14147.t1.CDS2;Parent=g14147.t1;
OY101442.1_Gymnocheta_viridis_genome_assembly,_chromosome:_3	AUGUSTUS	exon	67709300	67710078	.	+	.	ID=g14147.t1.exon2;Parent=g14147.t1;
OY101442.1_Gymnocheta_viridis_genome_assembly,_chromosome:_3	AUGUSTUS	intron	67710079	67710141	1	+	.	ID=g14147.t1.intron2;Parent=g14147.t1;
OY101442.1_Gymnocheta_viridis_genome_assembly,_chromosome:_3	AUGUSTUS	CDS	67710142	67710873	1	+	0	ID=g14147.t1.CDS3;Parent=g14147.t1;
OY101442.1_Gymnocheta_viridis_genome_assembly,_chromosome:_3	AUGUSTUS	exon	67710142	67710873	.	+	.	ID=g14147.t1.exon3;Parent=g14147.t1;
OY101442.1_Gymnocheta_viridis_genome_assembly,_chromosome:_3	AUGUSTUS	stop_codon	67710871	67710873	.	+	0	ID=g14147.t1.stop1;Parent=g14147.t1;
OY101442.1_Gymnocheta_viridis_genome_assembly,_chromosome:_3	AUGUSTUS	gene	67731649	67732429	.	-	.	ID=g14148;
OY101442.1_Gymnocheta_viridis_genome_assembly,_chromosome:_3	AUGUSTUS	mRNA	67731649	67732429	0.66	-	.	ID=g14148.t1;Parent=g14148;
OY101442.1_Gymnocheta_viridis_genome_assembly,_chromosome:_3	AUGUSTUS	stop_codon	67731649	67731651	.	-	0	ID=g14148.t1.stop1;Parent=g14148.t1;
OY101442.1_Gymnocheta_viridis_genome_assembly,_chromosome:_3	AUGUSTUS	CDS	67731649	67731788	1	-	2	ID=g14148.t1.CDS1;Parent=g14148.t1;
OY101442.1_Gymnocheta_viridis_genome_assembly,_chromosome:_3	AUGUSTUS	exon	67731649	67731788	.	-	.	ID=g14148.t1.exon1;Parent=g14148.t1;
OY101442.1_Gymnocheta_viridis_genome_assembly,_chromosome:_3	AUGUSTUS	intron	67731789	67731849	1	-	.	ID=g14148.t1.intron1;Parent=g14148.t1;
OY101442.1_Gymnocheta_viridis_genome_assembly,_chromosome:_3	AUGUSTUS	CDS	67731850	67731996	0.97	-	2	ID=g14148.t1.CDS2;Parent=g14148.t1;
OY101442.1_Gymnocheta_viridis_genome_assembly,_chromosome:_3	AUGUSTUS	exon	67731850	67731996	.	-	.	ID=g14148.t1.exon2;Parent=g14148.t1;
OY101442.1_Gymnocheta_viridis_genome_assembly,_chromosome:_3	AUGUSTUS	intron	67731997	67732070	0.97	-	.	ID=g14148.t1.intron2;Parent=g14148.t1;
OY101442.1_Gymnocheta_viridis_genome_assembly,_chromosome:_3	AUGUSTUS	CDS	67732071	67732138	0.68	-	1	ID=g14148.t1.CDS3;Parent=g14148.t1;
OY101442.1_Gymnocheta_viridis_genome_assembly,_chromosome:_3	AUGUSTUS	exon	67732071	67732138	.	-	.	ID=g14148.t1.exon3;Parent=g14148.t1;
OY101442.1_Gymnocheta_viridis_genome_assembly,_chromosome:_3	AUGUSTUS	intron	67732139	67732196	0.68	-	.	ID=g14148.t1.intron3;Parent=g14148.t1;
OY101442.1_Gymnocheta_viridis_genome_assembly,_chromosome:_3	AUGUSTUS	CDS	67732197	67732429	1	-	0	ID=g14148.t1.CDS4;Parent=g14148.t1;
OY101442.1_Gymnocheta_viridis_genome_assembly,_chromosome:_3	AUGUSTUS	exon	67732197	67732429	.	-	.	ID=g14148.t1.exon4;Parent=g14148.t1;
OY101442.1_Gymnocheta_viridis_genome_assembly,_chromosome:_3	AUGUSTUS	start_codon	67732427	67732429	.	-	0	ID=g14148.t1.start1;Parent=g14148.t1;
OY101442.1_Gymnocheta_viridis_genome_assembly,_chromosome:_3	AUGUSTUS	gene	67735177	67767231	.	-	.	ID=g14149;
OY101442.1_Gymnocheta_viridis_genome_assembly,_chromosome:_3	AUGUSTUS	mRNA	67735177	67767231	0.69	-	.	ID=g14149.t1;Parent=g14149;
OY101442.1_Gymnocheta_viridis_genome_assembly,_chromosome:_3	AUGUSTUS	stop_codon	67735177	67735179	.	-	0	ID=g14149.t1.stop1;Parent=g14149.t1;
OY101442.1_Gymnocheta_viridis_genome_assembly,_chromosome:_3	AUGUSTUS	CDS	67735177	67735202	0.72	-	2	ID=g14149.t1.CDS1;Parent=g14149.t1;
OY101442.1_Gymnocheta_viridis_genome_assembly,_chromosome:_3	AUGUSTUS	exon	67735177	67735202	.	-	.	ID=g14149.t1.exon1;Parent=g14149.t1;
OY101442.1_Gymnocheta_viridis_genome_assembly,_chromosome:_3	AUGUSTUS	intron	67735203	67735288	0.72	-	.	ID=g14149.t1.intron1;Parent=g14149.t1;
OY101442.1_Gymnocheta_viridis_genome_assembly,_chromosome:_3	AUGUSTUS	CDS	67735289	67735501	0.72	-	2	ID=g14149.t1.CDS2;Parent=g14149.t1;
OY101442.1_Gymnocheta_viridis_genome_assembly,_chromosome:_3	AUGUSTUS	exon	67735289	67735501	.	-	.	ID=g14149.t1.exon2;Parent=g14149.t1;
OY101442.1_Gymnocheta_viridis_genome_assembly,_chromosome:_3	AUGUSTUS	intron	67735502	67755512	0.96	-	.	ID=g14149.t1.intron2;Parent=g14149.t1;
OY101442.1_Gymnocheta_viridis_genome_assembly,_chromosome:_3	AUGUSTUS	CDS	67755513	67755650	0.98	-	2	ID=g14149.t1.CDS3;Parent=g14149.t1;
OY101442.1_Gymnocheta_viridis_genome_assembly,_chromosome:_3	AUGUSTUS	exon	67755513	67755650	.	-	.	ID=g14149.t1.exon3;Parent=g14149.t1;
OY101442.1_Gymnocheta_viridis_genome_assembly,_chromosome:_3	AUGUSTUS	intron	67755651	67766564	1	-	.	ID=g14149.t1.intron3;Parent=g14149.t1;
OY101442.1_Gymnocheta_viridis_genome_assembly,_chromosome:_3	AUGUSTUS	CDS	67766565	67767231	0.99	-	0	ID=g14149.t1.CDS4;Parent=g14149.t1;
OY101442.1_Gymnocheta_viridis_genome_assembly,_chromosome:_3	AUGUSTUS	exon	67766565	67767231	.	-	.	ID=g14149.t1.exon4;Parent=g14149.t1;
OY101442.1_Gymnocheta_viridis_genome_assembly,_chromosome:_3	AUGUSTUS	start_codon	67767229	67767231	.	-	0	ID=g14149.t1.start1;Parent=g14149.t1;
OY101442.1_Gymnocheta_viridis_genome_assembly,_chromosome:_3	AUGUSTUS	gene	67779824	67781668	.	-	.	ID=g14150;
OY101442.1_Gymnocheta_viridis_genome_assembly,_chromosome:_3	AUGUSTUS	mRNA	67779824	67781668	0.99	-	.	ID=g14150.t1;Parent=g14150;
OY101442.1_Gymnocheta_viridis_genome_assembly,_chromosome:_3	AUGUSTUS	stop_codon	67779824	67779826	.	-	0	ID=g14150.t1.stop1;Parent=g14150.t1;
OY101442.1_Gymnocheta_viridis_genome_assembly,_chromosome:_3	AUGUSTUS	CDS	67779824	67781668	0.99	-	0	ID=g14150.t1.CDS1;Parent=g14150.t1;
OY101442.1_Gymnocheta_viridis_genome_assembly,_chromosome:_3	AUGUSTUS	exon	67779824	67781668	.	-	.	ID=g14150.t1.exon1;Parent=g14150.t1;
OY101442.1_Gymnocheta_viridis_genome_assembly,_chromosome:_3	AUGUSTUS	start_codon	67781666	67781668	.	-	0	ID=g14150.t1.start1;Parent=g14150.t1;
OY101442.1_Gymnocheta_viridis_genome_assembly,_chromosome:_3	AUGUSTUS	gene	67779824	67783469	.	-	.	ID=g14151;
OY101442.1_Gymnocheta_viridis_genome_assembly,_chromosome:_3	AUGUSTUS	mRNA	67782144	67783469	0.96	-	.	ID=g14151.t1;Parent=g14151;
OY101442.1_Gymnocheta_viridis_genome_assembly,_chromosome:_3	AUGUSTUS	stop_codon	67782144	67782146	.	-	0	ID=g14151.t1.stop1;Parent=g14151.t1;
OY101442.1_Gymnocheta_viridis_genome_assembly,_chromosome:_3	AUGUSTUS	CDS	67782144	67782352	0.99	-	2	ID=g14151.t1.CDS1;Parent=g14151.t1;
OY101442.1_Gymnocheta_viridis_genome_assembly,_chromosome:_3	AUGUSTUS	exon	67782144	67782352	.	-	.	ID=g14151.t1.exon1;Parent=g14151.t1;
OY101442.1_Gymnocheta_viridis_genome_assembly,_chromosome:_3	AUGUSTUS	intron	67782353	67782415	1	-	.	ID=g14151.t1.intron1;Parent=g14151.t1;
OY101442.1_Gymnocheta_viridis_genome_assembly,_chromosome:_3	AUGUSTUS	CDS	67782416	67782928	0.99	-	2	ID=g14151.t1.CDS2;Parent=g14151.t1;
OY101442.1_Gymnocheta_viridis_genome_assembly,_chromosome:_3	AUGUSTUS	exon	67782416	67782928	.	-	.	ID=g14151.t1.exon2;Parent=g14151.t1;
OY101442.1_Gymnocheta_viridis_genome_assembly,_chromosome:_3	AUGUSTUS	intron	67782929	67782985	0.97	-	.	ID=g14151.t1.intron2;Parent=g14151.t1;
OY101442.1_Gymnocheta_viridis_genome_assembly,_chromosome:_3	AUGUSTUS	CDS	67782986	67783469	0.97	-	0	ID=g14151.t1.CDS3;Parent=g14151.t1;
OY101442.1_Gymnocheta_viridis_genome_assembly,_chromosome:_3	AUGUSTUS	exon	67782986	67783469	.	-	.	ID=g14151.t1.exon3;Parent=g14151.t1;
OY101442.1_Gymnocheta_viridis_genome_assembly,_chromosome:_3	AUGUSTUS	start_codon	67783467	67783469	.	-	0	ID=g14151.t1.start1;Parent=g14151.t1;
OY101442.1_Gymnocheta_viridis_genome_assembly,_chromosome:_3	AUGUSTUS	mRNA	67779824	67783469	0.35	-	.	ID=g14151.t2;Parent=g14151;
OY101442.1_Gymnocheta_viridis_genome_assembly,_chromosome:_3	AUGUSTUS	stop_codon	67779824	67779826	.	-	0	ID=g14151.t2.stop1;Parent=g14151.t2;
OY101442.1_Gymnocheta_viridis_genome_assembly,_chromosome:_3	AUGUSTUS	CDS	67779824	67780128	0.56	-	2	ID=g14151.t2.CDS1;Parent=g14151.t2;
OY101442.1_Gymnocheta_viridis_genome_assembly,_chromosome:_3	AUGUSTUS	exon	67779824	67780128	.	-	.	ID=g14151.t2.exon1;Parent=g14151.t2;
OY101442.1_Gymnocheta_viridis_genome_assembly,_chromosome:_3	AUGUSTUS	intron	67780129	67783360	0.35	-	.	ID=g14151.t2.intron1;Parent=g14151.t2;
OY101442.1_Gymnocheta_viridis_genome_assembly,_chromosome:_3	AUGUSTUS	CDS	67783361	67783469	0.63	-	0	ID=g14151.t2.CDS2;Parent=g14151.t2;
OY101442.1_Gymnocheta_viridis_genome_assembly,_chromosome:_3	AUGUSTUS	exon	67783361	67783469	.	-	.	ID=g14151.t2.exon2;Parent=g14151.t2;
OY101442.1_Gymnocheta_viridis_genome_assembly,_chromosome:_3	AUGUSTUS	start_codon	67783467	67783469	.	-	0	ID=g14151.t2.start1;Parent=g14151.t2;
OY101442.1_Gymnocheta_viridis_genome_assembly,_chromosome:_3	AUGUSTUS	gene	67881320	67883790	.	-	.	ID=g14152;
OY101442.1_Gymnocheta_viridis_genome_assembly,_chromosome:_3	AUGUSTUS	mRNA	67881320	67883790	0.35	-	.	ID=g14152.t1;Parent=g14152;
OY101442.1_Gymnocheta_viridis_genome_assembly,_chromosome:_3	AUGUSTUS	stop_codon	67881320	67881322	.	-	0	ID=g14152.t1.stop1;Parent=g14152.t1;
OY101442.1_Gymnocheta_viridis_genome_assembly,_chromosome:_3	AUGUSTUS	CDS	67881320	67881468	1	-	2	ID=g14152.t1.CDS1;Parent=g14152.t1;
OY101442.1_Gymnocheta_viridis_genome_assembly,_chromosome:_3	AUGUSTUS	exon	67881320	67881468	.	-	.	ID=g14152.t1.exon1;Parent=g14152.t1;
OY101442.1_Gymnocheta_viridis_genome_assembly,_chromosome:_3	AUGUSTUS	intron	67881469	67882250	0.99	-	.	ID=g14152.t1.intron1;Parent=g14152.t1;
OY101442.1_Gymnocheta_viridis_genome_assembly,_chromosome:_3	AUGUSTUS	CDS	67882251	67882704	0.65	-	0	ID=g14152.t1.CDS2;Parent=g14152.t1;
OY101442.1_Gymnocheta_viridis_genome_assembly,_chromosome:_3	AUGUSTUS	exon	67882251	67882704	.	-	.	ID=g14152.t1.exon2;Parent=g14152.t1;
OY101442.1_Gymnocheta_viridis_genome_assembly,_chromosome:_3	AUGUSTUS	intron	67882705	67882773	0.4	-	.	ID=g14152.t1.intron2;Parent=g14152.t1;
OY101442.1_Gymnocheta_viridis_genome_assembly,_chromosome:_3	AUGUSTUS	CDS	67882774	67883790	0.35	-	0	ID=g14152.t1.CDS3;Parent=g14152.t1;
OY101442.1_Gymnocheta_viridis_genome_assembly,_chromosome:_3	AUGUSTUS	exon	67882774	67883790	.	-	.	ID=g14152.t1.exon3;Parent=g14152.t1;
OY101442.1_Gymnocheta_viridis_genome_assembly,_chromosome:_3	AUGUSTUS	start_codon	67883788	67883790	.	-	0	ID=g14152.t1.start1;Parent=g14152.t1;
OY101442.1_Gymnocheta_viridis_genome_assembly,_chromosome:_3	AUGUSTUS	mRNA	67882069	67883790	0.45	-	.	ID=g14152.t2;Parent=g14152;
OY101442.1_Gymnocheta_viridis_genome_assembly,_chromosome:_3	AUGUSTUS	stop_codon	67882069	67882071	.	-	0	ID=g14152.t2.stop1;Parent=g14152.t2;
OY101442.1_Gymnocheta_viridis_genome_assembly,_chromosome:_3	AUGUSTUS	CDS	67882069	67882704	0.63	-	0	ID=g14152.t2.CDS1;Parent=g14152.t2;
OY101442.1_Gymnocheta_viridis_genome_assembly,_chromosome:_3	AUGUSTUS	exon	67882069	67882704	.	-	.	ID=g14152.t2.exon1;Parent=g14152.t2;
OY101442.1_Gymnocheta_viridis_genome_assembly,_chromosome:_3	AUGUSTUS	intron	67882705	67882773	0.46	-	.	ID=g14152.t2.intron1;Parent=g14152.t2;
OY101442.1_Gymnocheta_viridis_genome_assembly,_chromosome:_3	AUGUSTUS	CDS	67882774	67883790	0.46	-	0	ID=g14152.t2.CDS2;Parent=g14152.t2;
OY101442.1_Gymnocheta_viridis_genome_assembly,_chromosome:_3	AUGUSTUS	exon	67882774	67883790	.	-	.	ID=g14152.t2.exon2;Parent=g14152.t2;
OY101442.1_Gymnocheta_viridis_genome_assembly,_chromosome:_3	AUGUSTUS	start_codon	67883788	67883790	.	-	0	ID=g14152.t2.start1;Parent=g14152.t2;
OY101442.1_Gymnocheta_viridis_genome_assembly,_chromosome:_3	AUGUSTUS	gene	67967861	67968542	.	-	.	ID=g14153;
OY101442.1_Gymnocheta_viridis_genome_assembly,_chromosome:_3	AUGUSTUS	mRNA	67967861	67968542	1	-	.	ID=g14153.t1;Parent=g14153;
OY101442.1_Gymnocheta_viridis_genome_assembly,_chromosome:_3	AUGUSTUS	stop_codon	67967861	67967863	.	-	0	ID=g14153.t1.stop1;Parent=g14153.t1;
OY101442.1_Gymnocheta_viridis_genome_assembly,_chromosome:_3	AUGUSTUS	CDS	67967861	67968174	1	-	2	ID=g14153.t1.CDS1;Parent=g14153.t1;
OY101442.1_Gymnocheta_viridis_genome_assembly,_chromosome:_3	AUGUSTUS	exon	67967861	67968174	.	-	.	ID=g14153.t1.exon1;Parent=g14153.t1;
OY101442.1_Gymnocheta_viridis_genome_assembly,_chromosome:_3	AUGUSTUS	intron	67968175	67968237	1	-	.	ID=g14153.t1.intron1;Parent=g14153.t1;
OY101442.1_Gymnocheta_viridis_genome_assembly,_chromosome:_3	AUGUSTUS	CDS	67968238	67968349	1	-	0	ID=g14153.t1.CDS2;Parent=g14153.t1;
OY101442.1_Gymnocheta_viridis_genome_assembly,_chromosome:_3	AUGUSTUS	exon	67968238	67968349	.	-	.	ID=g14153.t1.exon2;Parent=g14153.t1;
OY101442.1_Gymnocheta_viridis_genome_assembly,_chromosome:_3	AUGUSTUS	intron	67968350	67968428	1	-	.	ID=g14153.t1.intron2;Parent=g14153.t1;
OY101442.1_Gymnocheta_viridis_genome_assembly,_chromosome:_3	AUGUSTUS	CDS	67968429	67968542	1	-	0	ID=g14153.t1.CDS3;Parent=g14153.t1;
OY101442.1_Gymnocheta_viridis_genome_assembly,_chromosome:_3	AUGUSTUS	exon	67968429	67968542	.	-	.	ID=g14153.t1.exon3;Parent=g14153.t1;
OY101442.1_Gymnocheta_viridis_genome_assembly,_chromosome:_3	AUGUSTUS	start_codon	67968540	67968542	.	-	0	ID=g14153.t1.start1;Parent=g14153.t1;
OY101442.1_Gymnocheta_viridis_genome_assembly,_chromosome:_3	AUGUSTUS	gene	67978090	68007265	.	-	.	ID=g14154;
OY101442.1_Gymnocheta_viridis_genome_assembly,_chromosome:_3	AUGUSTUS	mRNA	67978090	68007265	0.29	-	.	ID=g14154.t1;Parent=g14154;
OY101442.1_Gymnocheta_viridis_genome_assembly,_chromosome:_3	AUGUSTUS	stop_codon	67978090	67978092	.	-	0	ID=g14154.t1.stop1;Parent=g14154.t1;
OY101442.1_Gymnocheta_viridis_genome_assembly,_chromosome:_3	AUGUSTUS	CDS	67978090	67978112	0.94	-	2	ID=g14154.t1.CDS1;Parent=g14154.t1;
OY101442.1_Gymnocheta_viridis_genome_assembly,_chromosome:_3	AUGUSTUS	exon	67978090	67978112	.	-	.	ID=g14154.t1.exon1;Parent=g14154.t1;
OY101442.1_Gymnocheta_viridis_genome_assembly,_chromosome:_3	AUGUSTUS	intron	67978113	67981348	0.94	-	.	ID=g14154.t1.intron1;Parent=g14154.t1;
OY101442.1_Gymnocheta_viridis_genome_assembly,_chromosome:_3	AUGUSTUS	CDS	67981349	67981528	0.95	-	2	ID=g14154.t1.CDS2;Parent=g14154.t1;
OY101442.1_Gymnocheta_viridis_genome_assembly,_chromosome:_3	AUGUSTUS	exon	67981349	67981528	.	-	.	ID=g14154.t1.exon2;Parent=g14154.t1;
OY101442.1_Gymnocheta_viridis_genome_assembly,_chromosome:_3	AUGUSTUS	intron	67981529	68001503	0.99	-	.	ID=g14154.t1.intron2;Parent=g14154.t1;
OY101442.1_Gymnocheta_viridis_genome_assembly,_chromosome:_3	AUGUSTUS	CDS	68001504	68001641	1	-	2	ID=g14154.t1.CDS3;Parent=g14154.t1;
OY101442.1_Gymnocheta_viridis_genome_assembly,_chromosome:_3	AUGUSTUS	exon	68001504	68001641	.	-	.	ID=g14154.t1.exon3;Parent=g14154.t1;
OY101442.1_Gymnocheta_viridis_genome_assembly,_chromosome:_3	AUGUSTUS	intron	68001642	68007024	1	-	.	ID=g14154.t1.intron3;Parent=g14154.t1;
OY101442.1_Gymnocheta_viridis_genome_assembly,_chromosome:_3	AUGUSTUS	CDS	68007025	68007265	0.29	-	0	ID=g14154.t1.CDS4;Parent=g14154.t1;
OY101442.1_Gymnocheta_viridis_genome_assembly,_chromosome:_3	AUGUSTUS	exon	68007025	68007265	.	-	.	ID=g14154.t1.exon4;Parent=g14154.t1;
OY101442.1_Gymnocheta_viridis_genome_assembly,_chromosome:_3	AUGUSTUS	start_codon	68007263	68007265	.	-	0	ID=g14154.t1.start1;Parent=g14154.t1;
OY101442.1_Gymnocheta_viridis_genome_assembly,_chromosome:_3	AUGUSTUS	gene	68260831	68266861	.	+	.	ID=g14155;
OY101442.1_Gymnocheta_viridis_genome_assembly,_chromosome:_3	AUGUSTUS	mRNA	68260831	68266861	0.72	+	.	ID=g14155.t1;Parent=g14155;
OY101442.1_Gymnocheta_viridis_genome_assembly,_chromosome:_3	AUGUSTUS	start_codon	68260831	68260833	.	+	0	ID=g14155.t1.start1;Parent=g14155.t1;
OY101442.1_Gymnocheta_viridis_genome_assembly,_chromosome:_3	AUGUSTUS	CDS	68260831	68260840	0.72	+	0	ID=g14155.t1.CDS1;Parent=g14155.t1;
OY101442.1_Gymnocheta_viridis_genome_assembly,_chromosome:_3	AUGUSTUS	exon	68260831	68260840	.	+	.	ID=g14155.t1.exon1;Parent=g14155.t1;
OY101442.1_Gymnocheta_viridis_genome_assembly,_chromosome:_3	AUGUSTUS	intron	68260841	68266592	0.72	+	.	ID=g14155.t1.intron1;Parent=g14155.t1;
OY101442.1_Gymnocheta_viridis_genome_assembly,_chromosome:_3	AUGUSTUS	CDS	68266593	68266861	0.98	+	2	ID=g14155.t1.CDS2;Parent=g14155.t1;
OY101442.1_Gymnocheta_viridis_genome_assembly,_chromosome:_3	AUGUSTUS	exon	68266593	68266861	.	+	.	ID=g14155.t1.exon2;Parent=g14155.t1;
OY101442.1_Gymnocheta_viridis_genome_assembly,_chromosome:_3	AUGUSTUS	stop_codon	68266859	68266861	.	+	0	ID=g14155.t1.stop1;Parent=g14155.t1;
OY101442.1_Gymnocheta_viridis_genome_assembly,_chromosome:_3	AUGUSTUS	gene	68283757	68284425	.	+	.	ID=g14156;
OY101442.1_Gymnocheta_viridis_genome_assembly,_chromosome:_3	AUGUSTUS	mRNA	68283757	68284425	1	+	.	ID=g14156.t1;Parent=g14156;
OY101442.1_Gymnocheta_viridis_genome_assembly,_chromosome:_3	AUGUSTUS	start_codon	68283757	68283759	.	+	0	ID=g14156.t1.start1;Parent=g14156.t1;
OY101442.1_Gymnocheta_viridis_genome_assembly,_chromosome:_3	AUGUSTUS	CDS	68283757	68283951	1	+	0	ID=g14156.t1.CDS1;Parent=g14156.t1;
OY101442.1_Gymnocheta_viridis_genome_assembly,_chromosome:_3	AUGUSTUS	exon	68283757	68283951	.	+	.	ID=g14156.t1.exon1;Parent=g14156.t1;
OY101442.1_Gymnocheta_viridis_genome_assembly,_chromosome:_3	AUGUSTUS	intron	68283952	68284014	1	+	.	ID=g14156.t1.intron1;Parent=g14156.t1;
OY101442.1_Gymnocheta_viridis_genome_assembly,_chromosome:_3	AUGUSTUS	CDS	68284015	68284425	1	+	0	ID=g14156.t1.CDS2;Parent=g14156.t1;
OY101442.1_Gymnocheta_viridis_genome_assembly,_chromosome:_3	AUGUSTUS	exon	68284015	68284425	.	+	.	ID=g14156.t1.exon2;Parent=g14156.t1;
OY101442.1_Gymnocheta_viridis_genome_assembly,_chromosome:_3	AUGUSTUS	stop_codon	68284423	68284425	.	+	0	ID=g14156.t1.stop1;Parent=g14156.t1;
OY101442.1_Gymnocheta_viridis_genome_assembly,_chromosome:_3	AUGUSTUS	gene	68287618	68288748	.	+	.	ID=g14157;
OY101442.1_Gymnocheta_viridis_genome_assembly,_chromosome:_3	AUGUSTUS	mRNA	68287618	68288748	1	+	.	ID=g14157.t1;Parent=g14157;
OY101442.1_Gymnocheta_viridis_genome_assembly,_chromosome:_3	AUGUSTUS	start_codon	68287618	68287620	.	+	0	ID=g14157.t1.start1;Parent=g14157.t1;
OY101442.1_Gymnocheta_viridis_genome_assembly,_chromosome:_3	AUGUSTUS	CDS	68287618	68287878	1	+	0	ID=g14157.t1.CDS1;Parent=g14157.t1;
OY101442.1_Gymnocheta_viridis_genome_assembly,_chromosome:_3	AUGUSTUS	exon	68287618	68287878	.	+	.	ID=g14157.t1.exon1;Parent=g14157.t1;
OY101442.1_Gymnocheta_viridis_genome_assembly,_chromosome:_3	AUGUSTUS	intron	68287879	68287935	1	+	.	ID=g14157.t1.intron1;Parent=g14157.t1;
OY101442.1_Gymnocheta_viridis_genome_assembly,_chromosome:_3	AUGUSTUS	CDS	68287936	68288748	1	+	0	ID=g14157.t1.CDS2;Parent=g14157.t1;
OY101442.1_Gymnocheta_viridis_genome_assembly,_chromosome:_3	AUGUSTUS	exon	68287936	68288748	.	+	.	ID=g14157.t1.exon2;Parent=g14157.t1;
OY101442.1_Gymnocheta_viridis_genome_assembly,_chromosome:_3	AUGUSTUS	stop_codon	68288746	68288748	.	+	0	ID=g14157.t1.stop1;Parent=g14157.t1;
OY101442.1_Gymnocheta_viridis_genome_assembly,_chromosome:_3	AUGUSTUS	gene	68395101	68423396	.	+	.	ID=g14158;
OY101442.1_Gymnocheta_viridis_genome_assembly,_chromosome:_3	AUGUSTUS	mRNA	68395101	68423396	0.37	+	.	ID=g14158.t1;Parent=g14158;
OY101442.1_Gymnocheta_viridis_genome_assembly,_chromosome:_3	AUGUSTUS	start_codon	68395101	68395103	.	+	0	ID=g14158.t1.start1;Parent=g14158.t1;
OY101442.1_Gymnocheta_viridis_genome_assembly,_chromosome:_3	AUGUSTUS	CDS	68395101	68395316	1	+	0	ID=g14158.t1.CDS1;Parent=g14158.t1;
OY101442.1_Gymnocheta_viridis_genome_assembly,_chromosome:_3	AUGUSTUS	exon	68395101	68395316	.	+	.	ID=g14158.t1.exon1;Parent=g14158.t1;
OY101442.1_Gymnocheta_viridis_genome_assembly,_chromosome:_3	AUGUSTUS	intron	68395317	68398886	1	+	.	ID=g14158.t1.intron1;Parent=g14158.t1;
OY101442.1_Gymnocheta_viridis_genome_assembly,_chromosome:_3	AUGUSTUS	CDS	68398887	68400578	1	+	0	ID=g14158.t1.CDS2;Parent=g14158.t1;
OY101442.1_Gymnocheta_viridis_genome_assembly,_chromosome:_3	AUGUSTUS	exon	68398887	68400578	.	+	.	ID=g14158.t1.exon2;Parent=g14158.t1;
OY101442.1_Gymnocheta_viridis_genome_assembly,_chromosome:_3	AUGUSTUS	intron	68400579	68403294	1	+	.	ID=g14158.t1.intron2;Parent=g14158.t1;
OY101442.1_Gymnocheta_viridis_genome_assembly,_chromosome:_3	AUGUSTUS	CDS	68403295	68405622	1	+	0	ID=g14158.t1.CDS3;Parent=g14158.t1;
OY101442.1_Gymnocheta_viridis_genome_assembly,_chromosome:_3	AUGUSTUS	exon	68403295	68405622	.	+	.	ID=g14158.t1.exon3;Parent=g14158.t1;
OY101442.1_Gymnocheta_viridis_genome_assembly,_chromosome:_3	AUGUSTUS	intron	68405623	68421554	1	+	.	ID=g14158.t1.intron3;Parent=g14158.t1;
OY101442.1_Gymnocheta_viridis_genome_assembly,_chromosome:_3	AUGUSTUS	CDS	68421555	68422548	0.95	+	0	ID=g14158.t1.CDS4;Parent=g14158.t1;
OY101442.1_Gymnocheta_viridis_genome_assembly,_chromosome:_3	AUGUSTUS	exon	68421555	68422548	.	+	.	ID=g14158.t1.exon4;Parent=g14158.t1;
OY101442.1_Gymnocheta_viridis_genome_assembly,_chromosome:_3	AUGUSTUS	intron	68422549	68422710	0.47	+	.	ID=g14158.t1.intron4;Parent=g14158.t1;
OY101442.1_Gymnocheta_viridis_genome_assembly,_chromosome:_3	AUGUSTUS	CDS	68422711	68423396	0.38	+	2	ID=g14158.t1.CDS5;Parent=g14158.t1;
OY101442.1_Gymnocheta_viridis_genome_assembly,_chromosome:_3	AUGUSTUS	exon	68422711	68423396	.	+	.	ID=g14158.t1.exon5;Parent=g14158.t1;
OY101442.1_Gymnocheta_viridis_genome_assembly,_chromosome:_3	AUGUSTUS	stop_codon	68423394	68423396	.	+	0	ID=g14158.t1.stop1;Parent=g14158.t1;
OY101442.1_Gymnocheta_viridis_genome_assembly,_chromosome:_3	GeneMark.hmm3	mRNA	68395101	68405700	.	+	.	ID=g14158.t2;Parent=g14158;
OY101442.1_Gymnocheta_viridis_genome_assembly,_chromosome:_3	GeneMark.hmm3	start_codon	68395101	68395103	.	+	0	ID=g14158.t2.start1;Parent=g14158.t2;
OY101442.1_Gymnocheta_viridis_genome_assembly,_chromosome:_3	GeneMark.hmm3	CDS	68395101	68395316	.	+	0	ID=g14158.t2.CDS1;Parent=g14158.t2;
OY101442.1_Gymnocheta_viridis_genome_assembly,_chromosome:_3	GeneMark.hmm3	exon	68395101	68395316	0	+	.	ID=g14158.t2.exon1;Parent=g14158.t2;
OY101442.1_Gymnocheta_viridis_genome_assembly,_chromosome:_3	GeneMark.hmm3	intron	68395317	68398886	.	+	0	ID=g14158.t2.intron1;Parent=g14158.t2;
OY101442.1_Gymnocheta_viridis_genome_assembly,_chromosome:_3	GeneMark.hmm3	CDS	68398887	68400578	.	+	0	ID=g14158.t2.CDS2;Parent=g14158.t2;
OY101442.1_Gymnocheta_viridis_genome_assembly,_chromosome:_3	GeneMark.hmm3	exon	68398887	68400578	0	+	.	ID=g14158.t2.exon2;Parent=g14158.t2;
OY101442.1_Gymnocheta_viridis_genome_assembly,_chromosome:_3	GeneMark.hmm3	intron	68400579	68403294	.	+	0	ID=g14158.t2.intron2;Parent=g14158.t2;
OY101442.1_Gymnocheta_viridis_genome_assembly,_chromosome:_3	GeneMark.hmm3	CDS	68403295	68405700	.	+	0	ID=g14158.t2.CDS3;Parent=g14158.t2;
OY101442.1_Gymnocheta_viridis_genome_assembly,_chromosome:_3	GeneMark.hmm3	exon	68403295	68405700	0	+	.	ID=g14158.t2.exon3;Parent=g14158.t2;
OY101442.1_Gymnocheta_viridis_genome_assembly,_chromosome:_3	GeneMark.hmm3	stop_codon	68405698	68405700	.	+	0	ID=g14158.t2.stop1;Parent=g14158.t2;
OY101442.1_Gymnocheta_viridis_genome_assembly,_chromosome:_3	AUGUSTUS	gene	68432415	68436244	.	-	.	ID=g14159;
OY101442.1_Gymnocheta_viridis_genome_assembly,_chromosome:_3	AUGUSTUS	mRNA	68432415	68436244	0.11	-	.	ID=g14159.t1;Parent=g14159;
OY101442.1_Gymnocheta_viridis_genome_assembly,_chromosome:_3	AUGUSTUS	stop_codon	68432415	68432417	.	-	0	ID=g14159.t1.stop1;Parent=g14159.t1;
OY101442.1_Gymnocheta_viridis_genome_assembly,_chromosome:_3	AUGUSTUS	CDS	68432415	68432570	0.67	-	0	ID=g14159.t1.CDS1;Parent=g14159.t1;
OY101442.1_Gymnocheta_viridis_genome_assembly,_chromosome:_3	AUGUSTUS	exon	68432415	68432570	.	-	.	ID=g14159.t1.exon1;Parent=g14159.t1;
OY101442.1_Gymnocheta_viridis_genome_assembly,_chromosome:_3	AUGUSTUS	intron	68432571	68432698	0.67	-	.	ID=g14159.t1.intron1;Parent=g14159.t1;
OY101442.1_Gymnocheta_viridis_genome_assembly,_chromosome:_3	AUGUSTUS	CDS	68432699	68434132	0.51	-	0	ID=g14159.t1.CDS2;Parent=g14159.t1;
OY101442.1_Gymnocheta_viridis_genome_assembly,_chromosome:_3	AUGUSTUS	exon	68432699	68434132	.	-	.	ID=g14159.t1.exon2;Parent=g14159.t1;
OY101442.1_Gymnocheta_viridis_genome_assembly,_chromosome:_3	AUGUSTUS	intron	68434133	68434482	0.41	-	.	ID=g14159.t1.intron2;Parent=g14159.t1;
OY101442.1_Gymnocheta_viridis_genome_assembly,_chromosome:_3	AUGUSTUS	CDS	68434483	68434791	0.39	-	0	ID=g14159.t1.CDS3;Parent=g14159.t1;
OY101442.1_Gymnocheta_viridis_genome_assembly,_chromosome:_3	AUGUSTUS	exon	68434483	68434791	.	-	.	ID=g14159.t1.exon3;Parent=g14159.t1;
OY101442.1_Gymnocheta_viridis_genome_assembly,_chromosome:_3	AUGUSTUS	intron	68434792	68434873	0.9	-	.	ID=g14159.t1.intron3;Parent=g14159.t1;
OY101442.1_Gymnocheta_viridis_genome_assembly,_chromosome:_3	AUGUSTUS	CDS	68434874	68435218	0.61	-	0	ID=g14159.t1.CDS4;Parent=g14159.t1;
OY101442.1_Gymnocheta_viridis_genome_assembly,_chromosome:_3	AUGUSTUS	exon	68434874	68435218	.	-	.	ID=g14159.t1.exon4;Parent=g14159.t1;
OY101442.1_Gymnocheta_viridis_genome_assembly,_chromosome:_3	AUGUSTUS	intron	68435219	68435768	0.63	-	.	ID=g14159.t1.intron4;Parent=g14159.t1;
OY101442.1_Gymnocheta_viridis_genome_assembly,_chromosome:_3	AUGUSTUS	CDS	68435769	68435994	0.97	-	1	ID=g14159.t1.CDS5;Parent=g14159.t1;
OY101442.1_Gymnocheta_viridis_genome_assembly,_chromosome:_3	AUGUSTUS	exon	68435769	68435994	.	-	.	ID=g14159.t1.exon5;Parent=g14159.t1;
OY101442.1_Gymnocheta_viridis_genome_assembly,_chromosome:_3	AUGUSTUS	intron	68435995	68436071	1	-	.	ID=g14159.t1.intron5;Parent=g14159.t1;
OY101442.1_Gymnocheta_viridis_genome_assembly,_chromosome:_3	AUGUSTUS	CDS	68436072	68436244	1	-	0	ID=g14159.t1.CDS6;Parent=g14159.t1;
OY101442.1_Gymnocheta_viridis_genome_assembly,_chromosome:_3	AUGUSTUS	exon	68436072	68436244	.	-	.	ID=g14159.t1.exon6;Parent=g14159.t1;
OY101442.1_Gymnocheta_viridis_genome_assembly,_chromosome:_3	AUGUSTUS	start_codon	68436242	68436244	.	-	0	ID=g14159.t1.start1;Parent=g14159.t1;
OY101442.1_Gymnocheta_viridis_genome_assembly,_chromosome:_3	AUGUSTUS	gene	68538727	68539101	.	-	.	ID=g14160;
OY101442.1_Gymnocheta_viridis_genome_assembly,_chromosome:_3	AUGUSTUS	mRNA	68538727	68539101	0.77	-	.	ID=g14160.t1;Parent=g14160;
OY101442.1_Gymnocheta_viridis_genome_assembly,_chromosome:_3	AUGUSTUS	stop_codon	68538727	68538729	.	-	0	ID=g14160.t1.stop1;Parent=g14160.t1;
OY101442.1_Gymnocheta_viridis_genome_assembly,_chromosome:_3	AUGUSTUS	CDS	68538727	68539101	0.77	-	0	ID=g14160.t1.CDS1;Parent=g14160.t1;
OY101442.1_Gymnocheta_viridis_genome_assembly,_chromosome:_3	AUGUSTUS	exon	68538727	68539101	.	-	.	ID=g14160.t1.exon1;Parent=g14160.t1;
OY101442.1_Gymnocheta_viridis_genome_assembly,_chromosome:_3	AUGUSTUS	start_codon	68539099	68539101	.	-	0	ID=g14160.t1.start1;Parent=g14160.t1;
OY101442.1_Gymnocheta_viridis_genome_assembly,_chromosome:_3	AUGUSTUS	gene	68538727	68540034	.	-	.	ID=g14161;
OY101442.1_Gymnocheta_viridis_genome_assembly,_chromosome:_3	AUGUSTUS	mRNA	68538727	68540034	0.76	-	.	ID=g14161.t1;Parent=g14161;
OY101442.1_Gymnocheta_viridis_genome_assembly,_chromosome:_3	AUGUSTUS	stop_codon	68538727	68538729	.	-	0	ID=g14161.t1.stop1;Parent=g14161.t1;
OY101442.1_Gymnocheta_viridis_genome_assembly,_chromosome:_3	AUGUSTUS	CDS	68538727	68539109	0.79	-	2	ID=g14161.t1.CDS1;Parent=g14161.t1;
OY101442.1_Gymnocheta_viridis_genome_assembly,_chromosome:_3	AUGUSTUS	exon	68538727	68539109	.	-	.	ID=g14161.t1.exon1;Parent=g14161.t1;
OY101442.1_Gymnocheta_viridis_genome_assembly,_chromosome:_3	AUGUSTUS	intron	68539110	68539982	0.76	-	.	ID=g14161.t1.intron1;Parent=g14161.t1;
OY101442.1_Gymnocheta_viridis_genome_assembly,_chromosome:_3	AUGUSTUS	CDS	68539983	68540034	0.76	-	0	ID=g14161.t1.CDS2;Parent=g14161.t1;
OY101442.1_Gymnocheta_viridis_genome_assembly,_chromosome:_3	AUGUSTUS	exon	68539983	68540034	.	-	.	ID=g14161.t1.exon2;Parent=g14161.t1;
OY101442.1_Gymnocheta_viridis_genome_assembly,_chromosome:_3	AUGUSTUS	start_codon	68540032	68540034	.	-	0	ID=g14161.t1.start1;Parent=g14161.t1;
OY101442.1_Gymnocheta_viridis_genome_assembly,_chromosome:_3	AUGUSTUS	gene	68575258	68613710	.	+	.	ID=g14162;
OY101442.1_Gymnocheta_viridis_genome_assembly,_chromosome:_3	AUGUSTUS	mRNA	68575258	68613710	0.51	+	.	ID=g14162.t1;Parent=g14162;
OY101442.1_Gymnocheta_viridis_genome_assembly,_chromosome:_3	AUGUSTUS	start_codon	68575258	68575260	.	+	0	ID=g14162.t1.start1;Parent=g14162.t1;
OY101442.1_Gymnocheta_viridis_genome_assembly,_chromosome:_3	AUGUSTUS	CDS	68575258	68575325	1	+	0	ID=g14162.t1.CDS1;Parent=g14162.t1;
OY101442.1_Gymnocheta_viridis_genome_assembly,_chromosome:_3	AUGUSTUS	exon	68575258	68575325	.	+	.	ID=g14162.t1.exon1;Parent=g14162.t1;
OY101442.1_Gymnocheta_viridis_genome_assembly,_chromosome:_3	AUGUSTUS	intron	68575326	68578191	1	+	.	ID=g14162.t1.intron1;Parent=g14162.t1;
OY101442.1_Gymnocheta_viridis_genome_assembly,_chromosome:_3	AUGUSTUS	CDS	68578192	68579987	1	+	1	ID=g14162.t1.CDS2;Parent=g14162.t1;
OY101442.1_Gymnocheta_viridis_genome_assembly,_chromosome:_3	AUGUSTUS	exon	68578192	68579987	.	+	.	ID=g14162.t1.exon2;Parent=g14162.t1;
OY101442.1_Gymnocheta_viridis_genome_assembly,_chromosome:_3	AUGUSTUS	intron	68579988	68606748	1	+	.	ID=g14162.t1.intron2;Parent=g14162.t1;
OY101442.1_Gymnocheta_viridis_genome_assembly,_chromosome:_3	AUGUSTUS	CDS	68606749	68607268	1	+	2	ID=g14162.t1.CDS3;Parent=g14162.t1;
OY101442.1_Gymnocheta_viridis_genome_assembly,_chromosome:_3	AUGUSTUS	exon	68606749	68607268	.	+	.	ID=g14162.t1.exon3;Parent=g14162.t1;
OY101442.1_Gymnocheta_viridis_genome_assembly,_chromosome:_3	AUGUSTUS	intron	68607269	68609972	1	+	.	ID=g14162.t1.intron3;Parent=g14162.t1;
OY101442.1_Gymnocheta_viridis_genome_assembly,_chromosome:_3	AUGUSTUS	CDS	68609973	68610977	1	+	1	ID=g14162.t1.CDS4;Parent=g14162.t1;
OY101442.1_Gymnocheta_viridis_genome_assembly,_chromosome:_3	AUGUSTUS	exon	68609973	68610977	.	+	.	ID=g14162.t1.exon4;Parent=g14162.t1;
OY101442.1_Gymnocheta_viridis_genome_assembly,_chromosome:_3	AUGUSTUS	intron	68610978	68611830	1	+	.	ID=g14162.t1.intron4;Parent=g14162.t1;
OY101442.1_Gymnocheta_viridis_genome_assembly,_chromosome:_3	AUGUSTUS	CDS	68611831	68612841	1	+	1	ID=g14162.t1.CDS5;Parent=g14162.t1;
OY101442.1_Gymnocheta_viridis_genome_assembly,_chromosome:_3	AUGUSTUS	exon	68611831	68612841	.	+	.	ID=g14162.t1.exon5;Parent=g14162.t1;
OY101442.1_Gymnocheta_viridis_genome_assembly,_chromosome:_3	AUGUSTUS	intron	68612842	68613355	0.53	+	.	ID=g14162.t1.intron5;Parent=g14162.t1;
OY101442.1_Gymnocheta_viridis_genome_assembly,_chromosome:_3	AUGUSTUS	CDS	68613356	68613710	0.51	+	1	ID=g14162.t1.CDS6;Parent=g14162.t1;
OY101442.1_Gymnocheta_viridis_genome_assembly,_chromosome:_3	AUGUSTUS	exon	68613356	68613710	.	+	.	ID=g14162.t1.exon6;Parent=g14162.t1;
OY101442.1_Gymnocheta_viridis_genome_assembly,_chromosome:_3	AUGUSTUS	stop_codon	68613708	68613710	.	+	0	ID=g14162.t1.stop1;Parent=g14162.t1;
OY101442.1_Gymnocheta_viridis_genome_assembly,_chromosome:_3	AUGUSTUS	gene	68663261	68663959	.	+	.	ID=g14163;
OY101442.1_Gymnocheta_viridis_genome_assembly,_chromosome:_3	AUGUSTUS	mRNA	68663261	68663959	1	+	.	ID=g14163.t1;Parent=g14163;
OY101442.1_Gymnocheta_viridis_genome_assembly,_chromosome:_3	AUGUSTUS	start_codon	68663261	68663263	.	+	0	ID=g14163.t1.start1;Parent=g14163.t1;
OY101442.1_Gymnocheta_viridis_genome_assembly,_chromosome:_3	AUGUSTUS	CDS	68663261	68663959	1	+	0	ID=g14163.t1.CDS1;Parent=g14163.t1;
OY101442.1_Gymnocheta_viridis_genome_assembly,_chromosome:_3	AUGUSTUS	exon	68663261	68663959	.	+	.	ID=g14163.t1.exon1;Parent=g14163.t1;
OY101442.1_Gymnocheta_viridis_genome_assembly,_chromosome:_3	AUGUSTUS	stop_codon	68663957	68663959	.	+	0	ID=g14163.t1.stop1;Parent=g14163.t1;
OY101442.1_Gymnocheta_viridis_genome_assembly,_chromosome:_3	AUGUSTUS	gene	68805638	68809825	.	+	.	ID=g14164;
OY101442.1_Gymnocheta_viridis_genome_assembly,_chromosome:_3	AUGUSTUS	mRNA	68805638	68809825	0.28	+	.	ID=g14164.t1;Parent=g14164;
OY101442.1_Gymnocheta_viridis_genome_assembly,_chromosome:_3	AUGUSTUS	start_codon	68805638	68805640	.	+	0	ID=g14164.t1.start1;Parent=g14164.t1;
OY101442.1_Gymnocheta_viridis_genome_assembly,_chromosome:_3	AUGUSTUS	CDS	68805638	68806170	1	+	0	ID=g14164.t1.CDS1;Parent=g14164.t1;
OY101442.1_Gymnocheta_viridis_genome_assembly,_chromosome:_3	AUGUSTUS	exon	68805638	68806170	.	+	.	ID=g14164.t1.exon1;Parent=g14164.t1;
OY101442.1_Gymnocheta_viridis_genome_assembly,_chromosome:_3	AUGUSTUS	intron	68806171	68809397	1	+	.	ID=g14164.t1.intron1;Parent=g14164.t1;
OY101442.1_Gymnocheta_viridis_genome_assembly,_chromosome:_3	AUGUSTUS	CDS	68809398	68809470	1	+	1	ID=g14164.t1.CDS2;Parent=g14164.t1;
OY101442.1_Gymnocheta_viridis_genome_assembly,_chromosome:_3	AUGUSTUS	exon	68809398	68809470	.	+	.	ID=g14164.t1.exon2;Parent=g14164.t1;
OY101442.1_Gymnocheta_viridis_genome_assembly,_chromosome:_3	AUGUSTUS	intron	68809471	68809795	0.28	+	.	ID=g14164.t1.intron2;Parent=g14164.t1;
OY101442.1_Gymnocheta_viridis_genome_assembly,_chromosome:_3	AUGUSTUS	CDS	68809796	68809825	0.28	+	0	ID=g14164.t1.CDS3;Parent=g14164.t1;
OY101442.1_Gymnocheta_viridis_genome_assembly,_chromosome:_3	AUGUSTUS	exon	68809796	68809825	.	+	.	ID=g14164.t1.exon3;Parent=g14164.t1;
OY101442.1_Gymnocheta_viridis_genome_assembly,_chromosome:_3	AUGUSTUS	stop_codon	68809823	68809825	.	+	0	ID=g14164.t1.stop1;Parent=g14164.t1;
OY101442.1_Gymnocheta_viridis_genome_assembly,_chromosome:_3	AUGUSTUS	gene	68823630	68836045	.	+	.	ID=g14165;
OY101442.1_Gymnocheta_viridis_genome_assembly,_chromosome:_3	AUGUSTUS	mRNA	68823630	68836045	1	+	.	ID=g14165.t1;Parent=g14165;
OY101442.1_Gymnocheta_viridis_genome_assembly,_chromosome:_3	AUGUSTUS	start_codon	68823630	68823632	.	+	0	ID=g14165.t1.start1;Parent=g14165.t1;
OY101442.1_Gymnocheta_viridis_genome_assembly,_chromosome:_3	AUGUSTUS	CDS	68823630	68823803	1	+	0	ID=g14165.t1.CDS1;Parent=g14165.t1;
OY101442.1_Gymnocheta_viridis_genome_assembly,_chromosome:_3	AUGUSTUS	exon	68823630	68823803	.	+	.	ID=g14165.t1.exon1;Parent=g14165.t1;
OY101442.1_Gymnocheta_viridis_genome_assembly,_chromosome:_3	AUGUSTUS	intron	68823804	68829578	1	+	.	ID=g14165.t1.intron1;Parent=g14165.t1;
OY101442.1_Gymnocheta_viridis_genome_assembly,_chromosome:_3	AUGUSTUS	CDS	68829579	68830229	1	+	0	ID=g14165.t1.CDS2;Parent=g14165.t1;
OY101442.1_Gymnocheta_viridis_genome_assembly,_chromosome:_3	AUGUSTUS	exon	68829579	68830229	.	+	.	ID=g14165.t1.exon2;Parent=g14165.t1;
OY101442.1_Gymnocheta_viridis_genome_assembly,_chromosome:_3	AUGUSTUS	intron	68830230	68832751	1	+	.	ID=g14165.t1.intron2;Parent=g14165.t1;
OY101442.1_Gymnocheta_viridis_genome_assembly,_chromosome:_3	AUGUSTUS	CDS	68832752	68833004	1	+	0	ID=g14165.t1.CDS3;Parent=g14165.t1;
OY101442.1_Gymnocheta_viridis_genome_assembly,_chromosome:_3	AUGUSTUS	exon	68832752	68833004	.	+	.	ID=g14165.t1.exon3;Parent=g14165.t1;
OY101442.1_Gymnocheta_viridis_genome_assembly,_chromosome:_3	AUGUSTUS	intron	68833005	68833212	1	+	.	ID=g14165.t1.intron3;Parent=g14165.t1;
OY101442.1_Gymnocheta_viridis_genome_assembly,_chromosome:_3	AUGUSTUS	CDS	68833213	68833939	1	+	2	ID=g14165.t1.CDS4;Parent=g14165.t1;
OY101442.1_Gymnocheta_viridis_genome_assembly,_chromosome:_3	AUGUSTUS	exon	68833213	68833939	.	+	.	ID=g14165.t1.exon4;Parent=g14165.t1;
OY101442.1_Gymnocheta_viridis_genome_assembly,_chromosome:_3	AUGUSTUS	intron	68833940	68834022	1	+	.	ID=g14165.t1.intron4;Parent=g14165.t1;
OY101442.1_Gymnocheta_viridis_genome_assembly,_chromosome:_3	AUGUSTUS	CDS	68834023	68834185	1	+	1	ID=g14165.t1.CDS5;Parent=g14165.t1;
OY101442.1_Gymnocheta_viridis_genome_assembly,_chromosome:_3	AUGUSTUS	exon	68834023	68834185	.	+	.	ID=g14165.t1.exon5;Parent=g14165.t1;
OY101442.1_Gymnocheta_viridis_genome_assembly,_chromosome:_3	AUGUSTUS	intron	68834186	68834266	1	+	.	ID=g14165.t1.intron5;Parent=g14165.t1;
OY101442.1_Gymnocheta_viridis_genome_assembly,_chromosome:_3	AUGUSTUS	CDS	68834267	68834373	1	+	0	ID=g14165.t1.CDS6;Parent=g14165.t1;
OY101442.1_Gymnocheta_viridis_genome_assembly,_chromosome:_3	AUGUSTUS	exon	68834267	68834373	.	+	.	ID=g14165.t1.exon6;Parent=g14165.t1;
OY101442.1_Gymnocheta_viridis_genome_assembly,_chromosome:_3	AUGUSTUS	intron	68834374	68834910	1	+	.	ID=g14165.t1.intron6;Parent=g14165.t1;
OY101442.1_Gymnocheta_viridis_genome_assembly,_chromosome:_3	AUGUSTUS	CDS	68834911	68836045	1	+	1	ID=g14165.t1.CDS7;Parent=g14165.t1;
OY101442.1_Gymnocheta_viridis_genome_assembly,_chromosome:_3	AUGUSTUS	exon	68834911	68836045	.	+	.	ID=g14165.t1.exon7;Parent=g14165.t1;
OY101442.1_Gymnocheta_viridis_genome_assembly,_chromosome:_3	AUGUSTUS	stop_codon	68836043	68836045	.	+	0	ID=g14165.t1.stop1;Parent=g14165.t1;
OY101442.1_Gymnocheta_viridis_genome_assembly,_chromosome:_3	AUGUSTUS	gene	68855826	68856802	.	+	.	ID=g14166;
OY101442.1_Gymnocheta_viridis_genome_assembly,_chromosome:_3	AUGUSTUS	mRNA	68855826	68856802	0.4	+	.	ID=g14166.t1;Parent=g14166;
OY101442.1_Gymnocheta_viridis_genome_assembly,_chromosome:_3	AUGUSTUS	start_codon	68855826	68855828	.	+	0	ID=g14166.t1.start1;Parent=g14166.t1;
OY101442.1_Gymnocheta_viridis_genome_assembly,_chromosome:_3	AUGUSTUS	CDS	68855826	68856170	0.69	+	0	ID=g14166.t1.CDS1;Parent=g14166.t1;
OY101442.1_Gymnocheta_viridis_genome_assembly,_chromosome:_3	AUGUSTUS	exon	68855826	68856170	.	+	.	ID=g14166.t1.exon1;Parent=g14166.t1;
OY101442.1_Gymnocheta_viridis_genome_assembly,_chromosome:_3	AUGUSTUS	intron	68856171	68856220	0.99	+	.	ID=g14166.t1.intron1;Parent=g14166.t1;
OY101442.1_Gymnocheta_viridis_genome_assembly,_chromosome:_3	AUGUSTUS	CDS	68856221	68856802	0.5	+	0	ID=g14166.t1.CDS2;Parent=g14166.t1;
OY101442.1_Gymnocheta_viridis_genome_assembly,_chromosome:_3	AUGUSTUS	exon	68856221	68856802	.	+	.	ID=g14166.t1.exon2;Parent=g14166.t1;
OY101442.1_Gymnocheta_viridis_genome_assembly,_chromosome:_3	AUGUSTUS	stop_codon	68856800	68856802	.	+	0	ID=g14166.t1.stop1;Parent=g14166.t1;
OY101442.1_Gymnocheta_viridis_genome_assembly,_chromosome:_3	AUGUSTUS	gene	68860574	68864029	.	-	.	ID=g14167;
OY101442.1_Gymnocheta_viridis_genome_assembly,_chromosome:_3	AUGUSTUS	mRNA	68860574	68864029	1	-	.	ID=g14167.t1;Parent=g14167;
OY101442.1_Gymnocheta_viridis_genome_assembly,_chromosome:_3	AUGUSTUS	stop_codon	68860574	68860576	.	-	0	ID=g14167.t1.stop1;Parent=g14167.t1;
OY101442.1_Gymnocheta_viridis_genome_assembly,_chromosome:_3	AUGUSTUS	CDS	68860574	68861764	1	-	0	ID=g14167.t1.CDS1;Parent=g14167.t1;
OY101442.1_Gymnocheta_viridis_genome_assembly,_chromosome:_3	AUGUSTUS	exon	68860574	68861764	.	-	.	ID=g14167.t1.exon1;Parent=g14167.t1;
OY101442.1_Gymnocheta_viridis_genome_assembly,_chromosome:_3	AUGUSTUS	intron	68861765	68863966	1	-	.	ID=g14167.t1.intron1;Parent=g14167.t1;
OY101442.1_Gymnocheta_viridis_genome_assembly,_chromosome:_3	AUGUSTUS	CDS	68863967	68864029	1	-	0	ID=g14167.t1.CDS2;Parent=g14167.t1;
OY101442.1_Gymnocheta_viridis_genome_assembly,_chromosome:_3	AUGUSTUS	exon	68863967	68864029	.	-	.	ID=g14167.t1.exon2;Parent=g14167.t1;
OY101442.1_Gymnocheta_viridis_genome_assembly,_chromosome:_3	AUGUSTUS	start_codon	68864027	68864029	.	-	0	ID=g14167.t1.start1;Parent=g14167.t1;
OY101442.1_Gymnocheta_viridis_genome_assembly,_chromosome:_3	AUGUSTUS	gene	68876641	68877237	.	+	.	ID=g14168;
OY101442.1_Gymnocheta_viridis_genome_assembly,_chromosome:_3	AUGUSTUS	mRNA	68876641	68877237	1	+	.	ID=g14168.t1;Parent=g14168;
OY101442.1_Gymnocheta_viridis_genome_assembly,_chromosome:_3	AUGUSTUS	start_codon	68876641	68876643	.	+	0	ID=g14168.t1.start1;Parent=g14168.t1;
OY101442.1_Gymnocheta_viridis_genome_assembly,_chromosome:_3	AUGUSTUS	CDS	68876641	68877237	1	+	0	ID=g14168.t1.CDS1;Parent=g14168.t1;
OY101442.1_Gymnocheta_viridis_genome_assembly,_chromosome:_3	AUGUSTUS	exon	68876641	68877237	.	+	.	ID=g14168.t1.exon1;Parent=g14168.t1;
OY101442.1_Gymnocheta_viridis_genome_assembly,_chromosome:_3	AUGUSTUS	stop_codon	68877235	68877237	.	+	0	ID=g14168.t1.stop1;Parent=g14168.t1;
OY101442.1_Gymnocheta_viridis_genome_assembly,_chromosome:_3	AUGUSTUS	gene	68877321	68878461	.	+	.	ID=g14169;
OY101442.1_Gymnocheta_viridis_genome_assembly,_chromosome:_3	AUGUSTUS	mRNA	68877321	68878461	0.97	+	.	ID=g14169.t1;Parent=g14169;
OY101442.1_Gymnocheta_viridis_genome_assembly,_chromosome:_3	AUGUSTUS	start_codon	68877321	68877323	.	+	0	ID=g14169.t1.start1;Parent=g14169.t1;
OY101442.1_Gymnocheta_viridis_genome_assembly,_chromosome:_3	AUGUSTUS	CDS	68877321	68877515	0.97	+	0	ID=g14169.t1.CDS1;Parent=g14169.t1;
OY101442.1_Gymnocheta_viridis_genome_assembly,_chromosome:_3	AUGUSTUS	exon	68877321	68877515	.	+	.	ID=g14169.t1.exon1;Parent=g14169.t1;
OY101442.1_Gymnocheta_viridis_genome_assembly,_chromosome:_3	AUGUSTUS	intron	68877516	68878383	0.97	+	.	ID=g14169.t1.intron1;Parent=g14169.t1;
OY101442.1_Gymnocheta_viridis_genome_assembly,_chromosome:_3	AUGUSTUS	CDS	68878384	68878461	0.97	+	0	ID=g14169.t1.CDS2;Parent=g14169.t1;
OY101442.1_Gymnocheta_viridis_genome_assembly,_chromosome:_3	AUGUSTUS	exon	68878384	68878461	.	+	.	ID=g14169.t1.exon2;Parent=g14169.t1;
OY101442.1_Gymnocheta_viridis_genome_assembly,_chromosome:_3	AUGUSTUS	stop_codon	68878459	68878461	.	+	0	ID=g14169.t1.stop1;Parent=g14169.t1;
OY101442.1_Gymnocheta_viridis_genome_assembly,_chromosome:_3	AUGUSTUS	gene	68882065	68883906	.	+	.	ID=g14170;
OY101442.1_Gymnocheta_viridis_genome_assembly,_chromosome:_3	AUGUSTUS	mRNA	68882065	68883906	0.57	+	.	ID=g14170.t1;Parent=g14170;
OY101442.1_Gymnocheta_viridis_genome_assembly,_chromosome:_3	AUGUSTUS	start_codon	68882065	68882067	.	+	0	ID=g14170.t1.start1;Parent=g14170.t1;
OY101442.1_Gymnocheta_viridis_genome_assembly,_chromosome:_3	AUGUSTUS	CDS	68882065	68882082	1	+	0	ID=g14170.t1.CDS1;Parent=g14170.t1;
OY101442.1_Gymnocheta_viridis_genome_assembly,_chromosome:_3	AUGUSTUS	exon	68882065	68882082	.	+	.	ID=g14170.t1.exon1;Parent=g14170.t1;
OY101442.1_Gymnocheta_viridis_genome_assembly,_chromosome:_3	AUGUSTUS	intron	68882083	68882141	1	+	.	ID=g14170.t1.intron1;Parent=g14170.t1;
OY101442.1_Gymnocheta_viridis_genome_assembly,_chromosome:_3	AUGUSTUS	CDS	68882142	68882886	0.97	+	0	ID=g14170.t1.CDS2;Parent=g14170.t1;
OY101442.1_Gymnocheta_viridis_genome_assembly,_chromosome:_3	AUGUSTUS	exon	68882142	68882886	.	+	.	ID=g14170.t1.exon2;Parent=g14170.t1;
OY101442.1_Gymnocheta_viridis_genome_assembly,_chromosome:_3	AUGUSTUS	intron	68882887	68883880	0.57	+	.	ID=g14170.t1.intron2;Parent=g14170.t1;
OY101442.1_Gymnocheta_viridis_genome_assembly,_chromosome:_3	AUGUSTUS	CDS	68883881	68883906	0.58	+	2	ID=g14170.t1.CDS3;Parent=g14170.t1;
OY101442.1_Gymnocheta_viridis_genome_assembly,_chromosome:_3	AUGUSTUS	exon	68883881	68883906	.	+	.	ID=g14170.t1.exon3;Parent=g14170.t1;
OY101442.1_Gymnocheta_viridis_genome_assembly,_chromosome:_3	AUGUSTUS	stop_codon	68883904	68883906	.	+	0	ID=g14170.t1.stop1;Parent=g14170.t1;
OY101442.1_Gymnocheta_viridis_genome_assembly,_chromosome:_3	AUGUSTUS	gene	68887900	68890605	.	+	.	ID=g14171;
OY101442.1_Gymnocheta_viridis_genome_assembly,_chromosome:_3	AUGUSTUS	mRNA	68887900	68890605	0.75	+	.	ID=g14171.t1;Parent=g14171;
OY101442.1_Gymnocheta_viridis_genome_assembly,_chromosome:_3	AUGUSTUS	start_codon	68887900	68887902	.	+	0	ID=g14171.t1.start1;Parent=g14171.t1;
OY101442.1_Gymnocheta_viridis_genome_assembly,_chromosome:_3	AUGUSTUS	CDS	68887900	68888277	1	+	0	ID=g14171.t1.CDS1;Parent=g14171.t1;
OY101442.1_Gymnocheta_viridis_genome_assembly,_chromosome:_3	AUGUSTUS	exon	68887900	68888277	.	+	.	ID=g14171.t1.exon1;Parent=g14171.t1;
OY101442.1_Gymnocheta_viridis_genome_assembly,_chromosome:_3	AUGUSTUS	intron	68888278	68890449	1	+	.	ID=g14171.t1.intron1;Parent=g14171.t1;
OY101442.1_Gymnocheta_viridis_genome_assembly,_chromosome:_3	AUGUSTUS	CDS	68890450	68890605	0.75	+	0	ID=g14171.t1.CDS2;Parent=g14171.t1;
OY101442.1_Gymnocheta_viridis_genome_assembly,_chromosome:_3	AUGUSTUS	exon	68890450	68890605	.	+	.	ID=g14171.t1.exon2;Parent=g14171.t1;
OY101442.1_Gymnocheta_viridis_genome_assembly,_chromosome:_3	AUGUSTUS	stop_codon	68890603	68890605	.	+	0	ID=g14171.t1.stop1;Parent=g14171.t1;
OY101442.1_Gymnocheta_viridis_genome_assembly,_chromosome:_3	AUGUSTUS	gene	68926532	68932450	.	+	.	ID=g14172;
OY101442.1_Gymnocheta_viridis_genome_assembly,_chromosome:_3	AUGUSTUS	mRNA	68926532	68932450	0.27	+	.	ID=g14172.t1;Parent=g14172;
OY101442.1_Gymnocheta_viridis_genome_assembly,_chromosome:_3	AUGUSTUS	start_codon	68926532	68926534	.	+	0	ID=g14172.t1.start1;Parent=g14172.t1;
OY101442.1_Gymnocheta_viridis_genome_assembly,_chromosome:_3	AUGUSTUS	CDS	68926532	68927191	1	+	0	ID=g14172.t1.CDS1;Parent=g14172.t1;
OY101442.1_Gymnocheta_viridis_genome_assembly,_chromosome:_3	AUGUSTUS	exon	68926532	68927191	.	+	.	ID=g14172.t1.exon1;Parent=g14172.t1;
OY101442.1_Gymnocheta_viridis_genome_assembly,_chromosome:_3	AUGUSTUS	intron	68927192	68932423	0.27	+	.	ID=g14172.t1.intron1;Parent=g14172.t1;
OY101442.1_Gymnocheta_viridis_genome_assembly,_chromosome:_3	AUGUSTUS	CDS	68932424	68932450	0.27	+	0	ID=g14172.t1.CDS2;Parent=g14172.t1;
OY101442.1_Gymnocheta_viridis_genome_assembly,_chromosome:_3	AUGUSTUS	exon	68932424	68932450	.	+	.	ID=g14172.t1.exon2;Parent=g14172.t1;
OY101442.1_Gymnocheta_viridis_genome_assembly,_chromosome:_3	AUGUSTUS	stop_codon	68932448	68932450	.	+	0	ID=g14172.t1.stop1;Parent=g14172.t1;
OY101442.1_Gymnocheta_viridis_genome_assembly,_chromosome:_3	AUGUSTUS	gene	68978917	68992502	.	+	.	ID=g14173;
OY101442.1_Gymnocheta_viridis_genome_assembly,_chromosome:_3	AUGUSTUS	mRNA	68978917	68992502	1	+	.	ID=g14173.t1;Parent=g14173;
OY101442.1_Gymnocheta_viridis_genome_assembly,_chromosome:_3	AUGUSTUS	start_codon	68978917	68978919	.	+	0	ID=g14173.t1.start1;Parent=g14173.t1;
OY101442.1_Gymnocheta_viridis_genome_assembly,_chromosome:_3	AUGUSTUS	CDS	68978917	68979564	1	+	0	ID=g14173.t1.CDS1;Parent=g14173.t1;
OY101442.1_Gymnocheta_viridis_genome_assembly,_chromosome:_3	AUGUSTUS	exon	68978917	68979564	.	+	.	ID=g14173.t1.exon1;Parent=g14173.t1;
OY101442.1_Gymnocheta_viridis_genome_assembly,_chromosome:_3	AUGUSTUS	intron	68979565	68983015	1	+	.	ID=g14173.t1.intron1;Parent=g14173.t1;
OY101442.1_Gymnocheta_viridis_genome_assembly,_chromosome:_3	AUGUSTUS	CDS	68983016	68983126	1	+	0	ID=g14173.t1.CDS2;Parent=g14173.t1;
OY101442.1_Gymnocheta_viridis_genome_assembly,_chromosome:_3	AUGUSTUS	exon	68983016	68983126	.	+	.	ID=g14173.t1.exon2;Parent=g14173.t1;
OY101442.1_Gymnocheta_viridis_genome_assembly,_chromosome:_3	AUGUSTUS	intron	68983127	68991312	1	+	.	ID=g14173.t1.intron2;Parent=g14173.t1;
OY101442.1_Gymnocheta_viridis_genome_assembly,_chromosome:_3	AUGUSTUS	CDS	68991313	68991421	1	+	0	ID=g14173.t1.CDS3;Parent=g14173.t1;
OY101442.1_Gymnocheta_viridis_genome_assembly,_chromosome:_3	AUGUSTUS	exon	68991313	68991421	.	+	.	ID=g14173.t1.exon3;Parent=g14173.t1;
OY101442.1_Gymnocheta_viridis_genome_assembly,_chromosome:_3	AUGUSTUS	intron	68991422	68991944	1	+	.	ID=g14173.t1.intron3;Parent=g14173.t1;
OY101442.1_Gymnocheta_viridis_genome_assembly,_chromosome:_3	AUGUSTUS	CDS	68991945	68992055	1	+	2	ID=g14173.t1.CDS4;Parent=g14173.t1;
OY101442.1_Gymnocheta_viridis_genome_assembly,_chromosome:_3	AUGUSTUS	exon	68991945	68992055	.	+	.	ID=g14173.t1.exon4;Parent=g14173.t1;
OY101442.1_Gymnocheta_viridis_genome_assembly,_chromosome:_3	AUGUSTUS	intron	68992056	68992172	1	+	.	ID=g14173.t1.intron4;Parent=g14173.t1;
OY101442.1_Gymnocheta_viridis_genome_assembly,_chromosome:_3	AUGUSTUS	CDS	68992173	68992317	1	+	2	ID=g14173.t1.CDS5;Parent=g14173.t1;
OY101442.1_Gymnocheta_viridis_genome_assembly,_chromosome:_3	AUGUSTUS	exon	68992173	68992317	.	+	.	ID=g14173.t1.exon5;Parent=g14173.t1;
OY101442.1_Gymnocheta_viridis_genome_assembly,_chromosome:_3	AUGUSTUS	intron	68992318	68992390	1	+	.	ID=g14173.t1.intron5;Parent=g14173.t1;
OY101442.1_Gymnocheta_viridis_genome_assembly,_chromosome:_3	AUGUSTUS	CDS	68992391	68992502	1	+	1	ID=g14173.t1.CDS6;Parent=g14173.t1;
OY101442.1_Gymnocheta_viridis_genome_assembly,_chromosome:_3	AUGUSTUS	exon	68992391	68992502	.	+	.	ID=g14173.t1.exon6;Parent=g14173.t1;
OY101442.1_Gymnocheta_viridis_genome_assembly,_chromosome:_3	AUGUSTUS	stop_codon	68992500	68992502	.	+	0	ID=g14173.t1.stop1;Parent=g14173.t1;
OY101442.1_Gymnocheta_viridis_genome_assembly,_chromosome:_3	AUGUSTUS	gene	69010247	69016386	.	-	.	ID=g14174;
OY101442.1_Gymnocheta_viridis_genome_assembly,_chromosome:_3	AUGUSTUS	mRNA	69010247	69016386	1	-	.	ID=g14174.t1;Parent=g14174;
OY101442.1_Gymnocheta_viridis_genome_assembly,_chromosome:_3	AUGUSTUS	stop_codon	69010247	69010249	.	-	0	ID=g14174.t1.stop1;Parent=g14174.t1;
OY101442.1_Gymnocheta_viridis_genome_assembly,_chromosome:_3	AUGUSTUS	CDS	69010247	69010409	1	-	1	ID=g14174.t1.CDS1;Parent=g14174.t1;
OY101442.1_Gymnocheta_viridis_genome_assembly,_chromosome:_3	AUGUSTUS	exon	69010247	69010409	.	-	.	ID=g14174.t1.exon1;Parent=g14174.t1;
OY101442.1_Gymnocheta_viridis_genome_assembly,_chromosome:_3	AUGUSTUS	intron	69010410	69010506	1	-	.	ID=g14174.t1.intron1;Parent=g14174.t1;
OY101442.1_Gymnocheta_viridis_genome_assembly,_chromosome:_3	AUGUSTUS	CDS	69010507	69010870	1	-	2	ID=g14174.t1.CDS2;Parent=g14174.t1;
OY101442.1_Gymnocheta_viridis_genome_assembly,_chromosome:_3	AUGUSTUS	exon	69010507	69010870	.	-	.	ID=g14174.t1.exon2;Parent=g14174.t1;
OY101442.1_Gymnocheta_viridis_genome_assembly,_chromosome:_3	AUGUSTUS	intron	69010871	69016187	1	-	.	ID=g14174.t1.intron2;Parent=g14174.t1;
OY101442.1_Gymnocheta_viridis_genome_assembly,_chromosome:_3	AUGUSTUS	CDS	69016188	69016386	1	-	0	ID=g14174.t1.CDS3;Parent=g14174.t1;
OY101442.1_Gymnocheta_viridis_genome_assembly,_chromosome:_3	AUGUSTUS	exon	69016188	69016386	.	-	.	ID=g14174.t1.exon3;Parent=g14174.t1;
OY101442.1_Gymnocheta_viridis_genome_assembly,_chromosome:_3	AUGUSTUS	start_codon	69016384	69016386	.	-	0	ID=g14174.t1.start1;Parent=g14174.t1;
OY101442.1_Gymnocheta_viridis_genome_assembly,_chromosome:_3	AUGUSTUS	gene	69036465	69038255	.	-	.	ID=g14175;
OY101442.1_Gymnocheta_viridis_genome_assembly,_chromosome:_3	AUGUSTUS	mRNA	69036465	69038255	1	-	.	ID=g14175.t1;Parent=g14175;
OY101442.1_Gymnocheta_viridis_genome_assembly,_chromosome:_3	AUGUSTUS	stop_codon	69036465	69036467	.	-	0	ID=g14175.t1.stop1;Parent=g14175.t1;
OY101442.1_Gymnocheta_viridis_genome_assembly,_chromosome:_3	AUGUSTUS	CDS	69036465	69038255	1	-	0	ID=g14175.t1.CDS1;Parent=g14175.t1;
OY101442.1_Gymnocheta_viridis_genome_assembly,_chromosome:_3	AUGUSTUS	exon	69036465	69038255	.	-	.	ID=g14175.t1.exon1;Parent=g14175.t1;
OY101442.1_Gymnocheta_viridis_genome_assembly,_chromosome:_3	AUGUSTUS	start_codon	69038253	69038255	.	-	0	ID=g14175.t1.start1;Parent=g14175.t1;
OY101442.1_Gymnocheta_viridis_genome_assembly,_chromosome:_3	AUGUSTUS	gene	69041521	69042176	.	-	.	ID=g14176;
OY101442.1_Gymnocheta_viridis_genome_assembly,_chromosome:_3	AUGUSTUS	mRNA	69041521	69042176	0.8	-	.	ID=g14176.t1;Parent=g14176;
OY101442.1_Gymnocheta_viridis_genome_assembly,_chromosome:_3	AUGUSTUS	stop_codon	69041521	69041523	.	-	0	ID=g14176.t1.stop1;Parent=g14176.t1;
OY101442.1_Gymnocheta_viridis_genome_assembly,_chromosome:_3	AUGUSTUS	CDS	69041521	69041654	0.8	-	2	ID=g14176.t1.CDS1;Parent=g14176.t1;
OY101442.1_Gymnocheta_viridis_genome_assembly,_chromosome:_3	AUGUSTUS	exon	69041521	69041654	.	-	.	ID=g14176.t1.exon1;Parent=g14176.t1;
OY101442.1_Gymnocheta_viridis_genome_assembly,_chromosome:_3	AUGUSTUS	intron	69041655	69041860	0.84	-	.	ID=g14176.t1.intron1;Parent=g14176.t1;
OY101442.1_Gymnocheta_viridis_genome_assembly,_chromosome:_3	AUGUSTUS	CDS	69041861	69042176	1	-	0	ID=g14176.t1.CDS2;Parent=g14176.t1;
OY101442.1_Gymnocheta_viridis_genome_assembly,_chromosome:_3	AUGUSTUS	exon	69041861	69042176	.	-	.	ID=g14176.t1.exon2;Parent=g14176.t1;
OY101442.1_Gymnocheta_viridis_genome_assembly,_chromosome:_3	AUGUSTUS	start_codon	69042174	69042176	.	-	0	ID=g14176.t1.start1;Parent=g14176.t1;
OY101442.1_Gymnocheta_viridis_genome_assembly,_chromosome:_3	AUGUSTUS	gene	69059679	69060690	.	+	.	ID=g14177;
OY101442.1_Gymnocheta_viridis_genome_assembly,_chromosome:_3	AUGUSTUS	mRNA	69059679	69060690	1	+	.	ID=g14177.t1;Parent=g14177;
OY101442.1_Gymnocheta_viridis_genome_assembly,_chromosome:_3	AUGUSTUS	start_codon	69059679	69059681	.	+	0	ID=g14177.t1.start1;Parent=g14177.t1;
OY101442.1_Gymnocheta_viridis_genome_assembly,_chromosome:_3	AUGUSTUS	CDS	69059679	69060324	1	+	0	ID=g14177.t1.CDS1;Parent=g14177.t1;
OY101442.1_Gymnocheta_viridis_genome_assembly,_chromosome:_3	AUGUSTUS	exon	69059679	69060324	.	+	.	ID=g14177.t1.exon1;Parent=g14177.t1;
OY101442.1_Gymnocheta_viridis_genome_assembly,_chromosome:_3	AUGUSTUS	intron	69060325	69060385	1	+	.	ID=g14177.t1.intron1;Parent=g14177.t1;
OY101442.1_Gymnocheta_viridis_genome_assembly,_chromosome:_3	AUGUSTUS	CDS	69060386	69060690	1	+	2	ID=g14177.t1.CDS2;Parent=g14177.t1;
OY101442.1_Gymnocheta_viridis_genome_assembly,_chromosome:_3	AUGUSTUS	exon	69060386	69060690	.	+	.	ID=g14177.t1.exon2;Parent=g14177.t1;
OY101442.1_Gymnocheta_viridis_genome_assembly,_chromosome:_3	AUGUSTUS	stop_codon	69060688	69060690	.	+	0	ID=g14177.t1.stop1;Parent=g14177.t1;
OY101442.1_Gymnocheta_viridis_genome_assembly,_chromosome:_3	AUGUSTUS	gene	69087278	69088276	.	+	.	ID=g14178;
OY101442.1_Gymnocheta_viridis_genome_assembly,_chromosome:_3	AUGUSTUS	mRNA	69087278	69088276	1	+	.	ID=g14178.t1;Parent=g14178;
OY101442.1_Gymnocheta_viridis_genome_assembly,_chromosome:_3	AUGUSTUS	start_codon	69087278	69087280	.	+	0	ID=g14178.t1.start1;Parent=g14178.t1;
OY101442.1_Gymnocheta_viridis_genome_assembly,_chromosome:_3	AUGUSTUS	CDS	69087278	69087326	1	+	0	ID=g14178.t1.CDS1;Parent=g14178.t1;
OY101442.1_Gymnocheta_viridis_genome_assembly,_chromosome:_3	AUGUSTUS	exon	69087278	69087326	.	+	.	ID=g14178.t1.exon1;Parent=g14178.t1;
OY101442.1_Gymnocheta_viridis_genome_assembly,_chromosome:_3	AUGUSTUS	intron	69087327	69087384	1	+	.	ID=g14178.t1.intron1;Parent=g14178.t1;
OY101442.1_Gymnocheta_viridis_genome_assembly,_chromosome:_3	AUGUSTUS	CDS	69087385	69088000	1	+	2	ID=g14178.t1.CDS2;Parent=g14178.t1;
OY101442.1_Gymnocheta_viridis_genome_assembly,_chromosome:_3	AUGUSTUS	exon	69087385	69088000	.	+	.	ID=g14178.t1.exon2;Parent=g14178.t1;
OY101442.1_Gymnocheta_viridis_genome_assembly,_chromosome:_3	AUGUSTUS	intron	69088001	69088182	1	+	.	ID=g14178.t1.intron2;Parent=g14178.t1;
OY101442.1_Gymnocheta_viridis_genome_assembly,_chromosome:_3	AUGUSTUS	CDS	69088183	69088276	1	+	1	ID=g14178.t1.CDS3;Parent=g14178.t1;
OY101442.1_Gymnocheta_viridis_genome_assembly,_chromosome:_3	AUGUSTUS	exon	69088183	69088276	.	+	.	ID=g14178.t1.exon3;Parent=g14178.t1;
OY101442.1_Gymnocheta_viridis_genome_assembly,_chromosome:_3	AUGUSTUS	stop_codon	69088274	69088276	.	+	0	ID=g14178.t1.stop1;Parent=g14178.t1;
OY101442.1_Gymnocheta_viridis_genome_assembly,_chromosome:_3	AUGUSTUS	gene	69089176	69089601	.	-	.	ID=g14179;
OY101442.1_Gymnocheta_viridis_genome_assembly,_chromosome:_3	AUGUSTUS	mRNA	69089176	69089601	1	-	.	ID=g14179.t1;Parent=g14179;
OY101442.1_Gymnocheta_viridis_genome_assembly,_chromosome:_3	AUGUSTUS	stop_codon	69089176	69089178	.	-	0	ID=g14179.t1.stop1;Parent=g14179.t1;
OY101442.1_Gymnocheta_viridis_genome_assembly,_chromosome:_3	AUGUSTUS	CDS	69089176	69089601	1	-	0	ID=g14179.t1.CDS1;Parent=g14179.t1;
OY101442.1_Gymnocheta_viridis_genome_assembly,_chromosome:_3	AUGUSTUS	exon	69089176	69089601	.	-	.	ID=g14179.t1.exon1;Parent=g14179.t1;
OY101442.1_Gymnocheta_viridis_genome_assembly,_chromosome:_3	AUGUSTUS	start_codon	69089599	69089601	.	-	0	ID=g14179.t1.start1;Parent=g14179.t1;
OY101442.1_Gymnocheta_viridis_genome_assembly,_chromosome:_3	AUGUSTUS	gene	69110131	69112197	.	-	.	ID=g14180;
OY101442.1_Gymnocheta_viridis_genome_assembly,_chromosome:_3	AUGUSTUS	mRNA	69110131	69112197	0.66	-	.	ID=g14180.t1;Parent=g14180;
OY101442.1_Gymnocheta_viridis_genome_assembly,_chromosome:_3	AUGUSTUS	stop_codon	69110131	69110133	.	-	0	ID=g14180.t1.stop1;Parent=g14180.t1;
OY101442.1_Gymnocheta_viridis_genome_assembly,_chromosome:_3	AUGUSTUS	CDS	69110131	69110640	0.67	-	0	ID=g14180.t1.CDS1;Parent=g14180.t1;
OY101442.1_Gymnocheta_viridis_genome_assembly,_chromosome:_3	AUGUSTUS	exon	69110131	69110640	.	-	.	ID=g14180.t1.exon1;Parent=g14180.t1;
OY101442.1_Gymnocheta_viridis_genome_assembly,_chromosome:_3	AUGUSTUS	intron	69110641	69111618	0.66	-	.	ID=g14180.t1.intron1;Parent=g14180.t1;
OY101442.1_Gymnocheta_viridis_genome_assembly,_chromosome:_3	AUGUSTUS	CDS	69111619	69112197	0.98	-	0	ID=g14180.t1.CDS2;Parent=g14180.t1;
OY101442.1_Gymnocheta_viridis_genome_assembly,_chromosome:_3	AUGUSTUS	exon	69111619	69112197	.	-	.	ID=g14180.t1.exon2;Parent=g14180.t1;
OY101442.1_Gymnocheta_viridis_genome_assembly,_chromosome:_3	AUGUSTUS	start_codon	69112195	69112197	.	-	0	ID=g14180.t1.start1;Parent=g14180.t1;
OY101442.1_Gymnocheta_viridis_genome_assembly,_chromosome:_3	AUGUSTUS	gene	69113178	69113594	.	-	.	ID=g14181;
OY101442.1_Gymnocheta_viridis_genome_assembly,_chromosome:_3	AUGUSTUS	mRNA	69113178	69113594	0.96	-	.	ID=g14181.t1;Parent=g14181;
OY101442.1_Gymnocheta_viridis_genome_assembly,_chromosome:_3	AUGUSTUS	stop_codon	69113178	69113180	.	-	0	ID=g14181.t1.stop1;Parent=g14181.t1;
OY101442.1_Gymnocheta_viridis_genome_assembly,_chromosome:_3	AUGUSTUS	CDS	69113178	69113594	0.96	-	0	ID=g14181.t1.CDS1;Parent=g14181.t1;
OY101442.1_Gymnocheta_viridis_genome_assembly,_chromosome:_3	AUGUSTUS	exon	69113178	69113594	.	-	.	ID=g14181.t1.exon1;Parent=g14181.t1;
OY101442.1_Gymnocheta_viridis_genome_assembly,_chromosome:_3	AUGUSTUS	start_codon	69113592	69113594	.	-	0	ID=g14181.t1.start1;Parent=g14181.t1;
OY101442.1_Gymnocheta_viridis_genome_assembly,_chromosome:_3	AUGUSTUS	gene	69119400	69123939	.	+	.	ID=g14182;
OY101442.1_Gymnocheta_viridis_genome_assembly,_chromosome:_3	AUGUSTUS	mRNA	69119400	69123939	1	+	.	ID=g14182.t1;Parent=g14182;
OY101442.1_Gymnocheta_viridis_genome_assembly,_chromosome:_3	AUGUSTUS	start_codon	69119400	69119402	.	+	0	ID=g14182.t1.start1;Parent=g14182.t1;
OY101442.1_Gymnocheta_viridis_genome_assembly,_chromosome:_3	AUGUSTUS	CDS	69119400	69120192	1	+	0	ID=g14182.t1.CDS1;Parent=g14182.t1;
OY101442.1_Gymnocheta_viridis_genome_assembly,_chromosome:_3	AUGUSTUS	exon	69119400	69120192	.	+	.	ID=g14182.t1.exon1;Parent=g14182.t1;
OY101442.1_Gymnocheta_viridis_genome_assembly,_chromosome:_3	AUGUSTUS	intron	69120193	69121724	1	+	.	ID=g14182.t1.intron1;Parent=g14182.t1;
OY101442.1_Gymnocheta_viridis_genome_assembly,_chromosome:_3	AUGUSTUS	CDS	69121725	69121888	1	+	2	ID=g14182.t1.CDS2;Parent=g14182.t1;
OY101442.1_Gymnocheta_viridis_genome_assembly,_chromosome:_3	AUGUSTUS	exon	69121725	69121888	.	+	.	ID=g14182.t1.exon2;Parent=g14182.t1;
OY101442.1_Gymnocheta_viridis_genome_assembly,_chromosome:_3	AUGUSTUS	intron	69121889	69122121	1	+	.	ID=g14182.t1.intron2;Parent=g14182.t1;
OY101442.1_Gymnocheta_viridis_genome_assembly,_chromosome:_3	AUGUSTUS	CDS	69122122	69123939	1	+	0	ID=g14182.t1.CDS3;Parent=g14182.t1;
OY101442.1_Gymnocheta_viridis_genome_assembly,_chromosome:_3	AUGUSTUS	exon	69122122	69123939	.	+	.	ID=g14182.t1.exon3;Parent=g14182.t1;
OY101442.1_Gymnocheta_viridis_genome_assembly,_chromosome:_3	AUGUSTUS	stop_codon	69123937	69123939	.	+	0	ID=g14182.t1.stop1;Parent=g14182.t1;
OY101442.1_Gymnocheta_viridis_genome_assembly,_chromosome:_3	AUGUSTUS	gene	69136284	69140422	.	+	.	ID=g14183;
OY101442.1_Gymnocheta_viridis_genome_assembly,_chromosome:_3	AUGUSTUS	mRNA	69136284	69140422	1	+	.	ID=g14183.t1;Parent=g14183;
OY101442.1_Gymnocheta_viridis_genome_assembly,_chromosome:_3	AUGUSTUS	start_codon	69136284	69136286	.	+	0	ID=g14183.t1.start1;Parent=g14183.t1;
OY101442.1_Gymnocheta_viridis_genome_assembly,_chromosome:_3	AUGUSTUS	CDS	69136284	69136608	1	+	0	ID=g14183.t1.CDS1;Parent=g14183.t1;
OY101442.1_Gymnocheta_viridis_genome_assembly,_chromosome:_3	AUGUSTUS	exon	69136284	69136608	.	+	.	ID=g14183.t1.exon1;Parent=g14183.t1;
OY101442.1_Gymnocheta_viridis_genome_assembly,_chromosome:_3	AUGUSTUS	intron	69136609	69138558	1	+	.	ID=g14183.t1.intron1;Parent=g14183.t1;
OY101442.1_Gymnocheta_viridis_genome_assembly,_chromosome:_3	AUGUSTUS	CDS	69138559	69139538	1	+	2	ID=g14183.t1.CDS2;Parent=g14183.t1;
OY101442.1_Gymnocheta_viridis_genome_assembly,_chromosome:_3	AUGUSTUS	exon	69138559	69139538	.	+	.	ID=g14183.t1.exon2;Parent=g14183.t1;
OY101442.1_Gymnocheta_viridis_genome_assembly,_chromosome:_3	AUGUSTUS	intron	69139539	69139609	1	+	.	ID=g14183.t1.intron2;Parent=g14183.t1;
OY101442.1_Gymnocheta_viridis_genome_assembly,_chromosome:_3	AUGUSTUS	CDS	69139610	69140422	1	+	0	ID=g14183.t1.CDS3;Parent=g14183.t1;
OY101442.1_Gymnocheta_viridis_genome_assembly,_chromosome:_3	AUGUSTUS	exon	69139610	69140422	.	+	.	ID=g14183.t1.exon3;Parent=g14183.t1;
OY101442.1_Gymnocheta_viridis_genome_assembly,_chromosome:_3	AUGUSTUS	stop_codon	69140420	69140422	.	+	0	ID=g14183.t1.stop1;Parent=g14183.t1;
OY101442.1_Gymnocheta_viridis_genome_assembly,_chromosome:_3	AUGUSTUS	gene	69146383	69148189	.	-	.	ID=g14184;
OY101442.1_Gymnocheta_viridis_genome_assembly,_chromosome:_3	AUGUSTUS	mRNA	69146383	69148189	1	-	.	ID=g14184.t1;Parent=g14184;
OY101442.1_Gymnocheta_viridis_genome_assembly,_chromosome:_3	AUGUSTUS	stop_codon	69146383	69146385	.	-	0	ID=g14184.t1.stop1;Parent=g14184.t1;
OY101442.1_Gymnocheta_viridis_genome_assembly,_chromosome:_3	AUGUSTUS	CDS	69146383	69147154	1	-	1	ID=g14184.t1.CDS1;Parent=g14184.t1;
OY101442.1_Gymnocheta_viridis_genome_assembly,_chromosome:_3	AUGUSTUS	exon	69146383	69147154	.	-	.	ID=g14184.t1.exon1;Parent=g14184.t1;
OY101442.1_Gymnocheta_viridis_genome_assembly,_chromosome:_3	AUGUSTUS	intron	69147155	69147323	1	-	.	ID=g14184.t1.intron1;Parent=g14184.t1;
OY101442.1_Gymnocheta_viridis_genome_assembly,_chromosome:_3	AUGUSTUS	CDS	69147324	69147481	1	-	0	ID=g14184.t1.CDS2;Parent=g14184.t1;
OY101442.1_Gymnocheta_viridis_genome_assembly,_chromosome:_3	AUGUSTUS	exon	69147324	69147481	.	-	.	ID=g14184.t1.exon2;Parent=g14184.t1;
OY101442.1_Gymnocheta_viridis_genome_assembly,_chromosome:_3	AUGUSTUS	intron	69147482	69147563	1	-	.	ID=g14184.t1.intron2;Parent=g14184.t1;
OY101442.1_Gymnocheta_viridis_genome_assembly,_chromosome:_3	AUGUSTUS	CDS	69147564	69147747	1	-	1	ID=g14184.t1.CDS3;Parent=g14184.t1;
OY101442.1_Gymnocheta_viridis_genome_assembly,_chromosome:_3	AUGUSTUS	exon	69147564	69147747	.	-	.	ID=g14184.t1.exon3;Parent=g14184.t1;
OY101442.1_Gymnocheta_viridis_genome_assembly,_chromosome:_3	AUGUSTUS	intron	69147748	69147814	1	-	.	ID=g14184.t1.intron3;Parent=g14184.t1;
OY101442.1_Gymnocheta_viridis_genome_assembly,_chromosome:_3	AUGUSTUS	CDS	69147815	69147988	1	-	1	ID=g14184.t1.CDS4;Parent=g14184.t1;
OY101442.1_Gymnocheta_viridis_genome_assembly,_chromosome:_3	AUGUSTUS	exon	69147815	69147988	.	-	.	ID=g14184.t1.exon4;Parent=g14184.t1;
OY101442.1_Gymnocheta_viridis_genome_assembly,_chromosome:_3	AUGUSTUS	intron	69147989	69148148	1	-	.	ID=g14184.t1.intron4;Parent=g14184.t1;
OY101442.1_Gymnocheta_viridis_genome_assembly,_chromosome:_3	AUGUSTUS	CDS	69148149	69148189	1	-	0	ID=g14184.t1.CDS5;Parent=g14184.t1;
OY101442.1_Gymnocheta_viridis_genome_assembly,_chromosome:_3	AUGUSTUS	exon	69148149	69148189	.	-	.	ID=g14184.t1.exon5;Parent=g14184.t1;
OY101442.1_Gymnocheta_viridis_genome_assembly,_chromosome:_3	AUGUSTUS	start_codon	69148187	69148189	.	-	0	ID=g14184.t1.start1;Parent=g14184.t1;
OY101442.1_Gymnocheta_viridis_genome_assembly,_chromosome:_3	AUGUSTUS	gene	69149875	69150684	.	+	.	ID=g14185;
OY101442.1_Gymnocheta_viridis_genome_assembly,_chromosome:_3	AUGUSTUS	mRNA	69149875	69150684	0.4	+	.	ID=g14185.t1;Parent=g14185;
OY101442.1_Gymnocheta_viridis_genome_assembly,_chromosome:_3	AUGUSTUS	start_codon	69149875	69149877	.	+	0	ID=g14185.t1.start1;Parent=g14185.t1;
OY101442.1_Gymnocheta_viridis_genome_assembly,_chromosome:_3	AUGUSTUS	CDS	69149875	69150083	1	+	0	ID=g14185.t1.CDS1;Parent=g14185.t1;
OY101442.1_Gymnocheta_viridis_genome_assembly,_chromosome:_3	AUGUSTUS	exon	69149875	69150083	.	+	.	ID=g14185.t1.exon1;Parent=g14185.t1;
OY101442.1_Gymnocheta_viridis_genome_assembly,_chromosome:_3	AUGUSTUS	intron	69150084	69150251	1	+	.	ID=g14185.t1.intron1;Parent=g14185.t1;
OY101442.1_Gymnocheta_viridis_genome_assembly,_chromosome:_3	AUGUSTUS	CDS	69150252	69150428	1	+	1	ID=g14185.t1.CDS2;Parent=g14185.t1;
OY101442.1_Gymnocheta_viridis_genome_assembly,_chromosome:_3	AUGUSTUS	exon	69150252	69150428	.	+	.	ID=g14185.t1.exon2;Parent=g14185.t1;
OY101442.1_Gymnocheta_viridis_genome_assembly,_chromosome:_3	AUGUSTUS	intron	69150429	69150491	1	+	.	ID=g14185.t1.intron2;Parent=g14185.t1;
OY101442.1_Gymnocheta_viridis_genome_assembly,_chromosome:_3	AUGUSTUS	CDS	69150492	69150684	0.4	+	1	ID=g14185.t1.CDS3;Parent=g14185.t1;
OY101442.1_Gymnocheta_viridis_genome_assembly,_chromosome:_3	AUGUSTUS	exon	69150492	69150684	.	+	.	ID=g14185.t1.exon3;Parent=g14185.t1;
OY101442.1_Gymnocheta_viridis_genome_assembly,_chromosome:_3	AUGUSTUS	stop_codon	69150682	69150684	.	+	0	ID=g14185.t1.stop1;Parent=g14185.t1;
OY101442.1_Gymnocheta_viridis_genome_assembly,_chromosome:_3	AUGUSTUS	gene	69163605	69166772	.	-	.	ID=g14186;
OY101442.1_Gymnocheta_viridis_genome_assembly,_chromosome:_3	AUGUSTUS	mRNA	69163605	69166772	1	-	.	ID=g14186.t1;Parent=g14186;
OY101442.1_Gymnocheta_viridis_genome_assembly,_chromosome:_3	AUGUSTUS	stop_codon	69163605	69163607	.	-	0	ID=g14186.t1.stop1;Parent=g14186.t1;
OY101442.1_Gymnocheta_viridis_genome_assembly,_chromosome:_3	AUGUSTUS	CDS	69163605	69163869	1	-	1	ID=g14186.t1.CDS1;Parent=g14186.t1;
OY101442.1_Gymnocheta_viridis_genome_assembly,_chromosome:_3	AUGUSTUS	exon	69163605	69163869	.	-	.	ID=g14186.t1.exon1;Parent=g14186.t1;
OY101442.1_Gymnocheta_viridis_genome_assembly,_chromosome:_3	AUGUSTUS	intron	69163870	69165979	1	-	.	ID=g14186.t1.intron1;Parent=g14186.t1;
OY101442.1_Gymnocheta_viridis_genome_assembly,_chromosome:_3	AUGUSTUS	CDS	69165980	69166231	1	-	1	ID=g14186.t1.CDS2;Parent=g14186.t1;
OY101442.1_Gymnocheta_viridis_genome_assembly,_chromosome:_3	AUGUSTUS	exon	69165980	69166231	.	-	.	ID=g14186.t1.exon2;Parent=g14186.t1;
OY101442.1_Gymnocheta_viridis_genome_assembly,_chromosome:_3	AUGUSTUS	intron	69166232	69166291	1	-	.	ID=g14186.t1.intron2;Parent=g14186.t1;
OY101442.1_Gymnocheta_viridis_genome_assembly,_chromosome:_3	AUGUSTUS	CDS	69166292	69166690	1	-	1	ID=g14186.t1.CDS3;Parent=g14186.t1;
OY101442.1_Gymnocheta_viridis_genome_assembly,_chromosome:_3	AUGUSTUS	exon	69166292	69166690	.	-	.	ID=g14186.t1.exon3;Parent=g14186.t1;
OY101442.1_Gymnocheta_viridis_genome_assembly,_chromosome:_3	AUGUSTUS	intron	69166691	69166749	1	-	.	ID=g14186.t1.intron3;Parent=g14186.t1;
OY101442.1_Gymnocheta_viridis_genome_assembly,_chromosome:_3	AUGUSTUS	CDS	69166750	69166772	1	-	0	ID=g14186.t1.CDS4;Parent=g14186.t1;
OY101442.1_Gymnocheta_viridis_genome_assembly,_chromosome:_3	AUGUSTUS	exon	69166750	69166772	.	-	.	ID=g14186.t1.exon4;Parent=g14186.t1;
OY101442.1_Gymnocheta_viridis_genome_assembly,_chromosome:_3	AUGUSTUS	start_codon	69166770	69166772	.	-	0	ID=g14186.t1.start1;Parent=g14186.t1;
OY101442.1_Gymnocheta_viridis_genome_assembly,_chromosome:_3	AUGUSTUS	gene	69190397	69191431	.	+	.	ID=g14187;
OY101442.1_Gymnocheta_viridis_genome_assembly,_chromosome:_3	AUGUSTUS	mRNA	69190397	69191431	1	+	.	ID=g14187.t1;Parent=g14187;
OY101442.1_Gymnocheta_viridis_genome_assembly,_chromosome:_3	AUGUSTUS	start_codon	69190397	69190399	.	+	0	ID=g14187.t1.start1;Parent=g14187.t1;
OY101442.1_Gymnocheta_viridis_genome_assembly,_chromosome:_3	AUGUSTUS	CDS	69190397	69191431	1	+	0	ID=g14187.t1.CDS1;Parent=g14187.t1;
OY101442.1_Gymnocheta_viridis_genome_assembly,_chromosome:_3	AUGUSTUS	exon	69190397	69191431	.	+	.	ID=g14187.t1.exon1;Parent=g14187.t1;
OY101442.1_Gymnocheta_viridis_genome_assembly,_chromosome:_3	AUGUSTUS	stop_codon	69191429	69191431	.	+	0	ID=g14187.t1.stop1;Parent=g14187.t1;
OY101442.1_Gymnocheta_viridis_genome_assembly,_chromosome:_3	AUGUSTUS	gene	69289268	69290161	.	+	.	ID=g14188;
OY101442.1_Gymnocheta_viridis_genome_assembly,_chromosome:_3	AUGUSTUS	mRNA	69289268	69290161	1	+	.	ID=g14188.t1;Parent=g14188;
OY101442.1_Gymnocheta_viridis_genome_assembly,_chromosome:_3	AUGUSTUS	start_codon	69289268	69289270	.	+	0	ID=g14188.t1.start1;Parent=g14188.t1;
OY101442.1_Gymnocheta_viridis_genome_assembly,_chromosome:_3	AUGUSTUS	CDS	69289268	69289327	1	+	0	ID=g14188.t1.CDS1;Parent=g14188.t1;
OY101442.1_Gymnocheta_viridis_genome_assembly,_chromosome:_3	AUGUSTUS	exon	69289268	69289327	.	+	.	ID=g14188.t1.exon1;Parent=g14188.t1;
OY101442.1_Gymnocheta_viridis_genome_assembly,_chromosome:_3	AUGUSTUS	intron	69289328	69289395	1	+	.	ID=g14188.t1.intron1;Parent=g14188.t1;
OY101442.1_Gymnocheta_viridis_genome_assembly,_chromosome:_3	AUGUSTUS	CDS	69289396	69289489	1	+	0	ID=g14188.t1.CDS2;Parent=g14188.t1;
OY101442.1_Gymnocheta_viridis_genome_assembly,_chromosome:_3	AUGUSTUS	exon	69289396	69289489	.	+	.	ID=g14188.t1.exon2;Parent=g14188.t1;
OY101442.1_Gymnocheta_viridis_genome_assembly,_chromosome:_3	AUGUSTUS	intron	69289490	69289552	1	+	.	ID=g14188.t1.intron2;Parent=g14188.t1;
OY101442.1_Gymnocheta_viridis_genome_assembly,_chromosome:_3	AUGUSTUS	CDS	69289553	69289865	1	+	2	ID=g14188.t1.CDS3;Parent=g14188.t1;
OY101442.1_Gymnocheta_viridis_genome_assembly,_chromosome:_3	AUGUSTUS	exon	69289553	69289865	.	+	.	ID=g14188.t1.exon3;Parent=g14188.t1;
OY101442.1_Gymnocheta_viridis_genome_assembly,_chromosome:_3	AUGUSTUS	intron	69289866	69289920	1	+	.	ID=g14188.t1.intron3;Parent=g14188.t1;
OY101442.1_Gymnocheta_viridis_genome_assembly,_chromosome:_3	AUGUSTUS	CDS	69289921	69290161	1	+	1	ID=g14188.t1.CDS4;Parent=g14188.t1;
OY101442.1_Gymnocheta_viridis_genome_assembly,_chromosome:_3	AUGUSTUS	exon	69289921	69290161	.	+	.	ID=g14188.t1.exon4;Parent=g14188.t1;
OY101442.1_Gymnocheta_viridis_genome_assembly,_chromosome:_3	AUGUSTUS	stop_codon	69290159	69290161	.	+	0	ID=g14188.t1.stop1;Parent=g14188.t1;
OY101442.1_Gymnocheta_viridis_genome_assembly,_chromosome:_3	GeneMark.hmm3	mRNA	69289861	69290161	.	+	.	ID=g14188.t2;Parent=g14188;
OY101442.1_Gymnocheta_viridis_genome_assembly,_chromosome:_3	GeneMark.hmm3	start_codon	69289861	69289863	.	+	0	ID=g14188.t2.start1;Parent=g14188.t2;
OY101442.1_Gymnocheta_viridis_genome_assembly,_chromosome:_3	GeneMark.hmm3	CDS	69289861	69289865	.	+	0	ID=g14188.t2.CDS1;Parent=g14188.t2;
OY101442.1_Gymnocheta_viridis_genome_assembly,_chromosome:_3	GeneMark.hmm3	exon	69289861	69289865	0	+	.	ID=g14188.t2.exon1;Parent=g14188.t2;
OY101442.1_Gymnocheta_viridis_genome_assembly,_chromosome:_3	GeneMark.hmm3	intron	69289866	69289920	.	+	1	ID=g14188.t2.intron1;Parent=g14188.t2;
OY101442.1_Gymnocheta_viridis_genome_assembly,_chromosome:_3	GeneMark.hmm3	CDS	69289921	69290161	.	+	1	ID=g14188.t2.CDS2;Parent=g14188.t2;
OY101442.1_Gymnocheta_viridis_genome_assembly,_chromosome:_3	GeneMark.hmm3	exon	69289921	69290161	0	+	.	ID=g14188.t2.exon2;Parent=g14188.t2;
OY101442.1_Gymnocheta_viridis_genome_assembly,_chromosome:_3	GeneMark.hmm3	stop_codon	69290159	69290161	.	+	0	ID=g14188.t2.stop1;Parent=g14188.t2;
OY101442.1_Gymnocheta_viridis_genome_assembly,_chromosome:_3	AUGUSTUS	gene	69372407	69373177	.	-	.	ID=g14189;
OY101442.1_Gymnocheta_viridis_genome_assembly,_chromosome:_3	AUGUSTUS	mRNA	69372407	69373177	1	-	.	ID=g14189.t1;Parent=g14189;
OY101442.1_Gymnocheta_viridis_genome_assembly,_chromosome:_3	AUGUSTUS	stop_codon	69372407	69372409	.	-	0	ID=g14189.t1.stop1;Parent=g14189.t1;
OY101442.1_Gymnocheta_viridis_genome_assembly,_chromosome:_3	AUGUSTUS	CDS	69372407	69373177	1	-	0	ID=g14189.t1.CDS1;Parent=g14189.t1;
OY101442.1_Gymnocheta_viridis_genome_assembly,_chromosome:_3	AUGUSTUS	exon	69372407	69373177	.	-	.	ID=g14189.t1.exon1;Parent=g14189.t1;
OY101442.1_Gymnocheta_viridis_genome_assembly,_chromosome:_3	AUGUSTUS	start_codon	69373175	69373177	.	-	0	ID=g14189.t1.start1;Parent=g14189.t1;
OY101442.1_Gymnocheta_viridis_genome_assembly,_chromosome:_3	AUGUSTUS	gene	69373274	69374218	.	-	.	ID=g14190;
OY101442.1_Gymnocheta_viridis_genome_assembly,_chromosome:_3	AUGUSTUS	mRNA	69373274	69374218	0.8	-	.	ID=g14190.t1;Parent=g14190;
OY101442.1_Gymnocheta_viridis_genome_assembly,_chromosome:_3	AUGUSTUS	stop_codon	69373274	69373276	.	-	0	ID=g14190.t1.stop1;Parent=g14190.t1;
OY101442.1_Gymnocheta_viridis_genome_assembly,_chromosome:_3	AUGUSTUS	CDS	69373274	69374218	0.8	-	0	ID=g14190.t1.CDS1;Parent=g14190.t1;
OY101442.1_Gymnocheta_viridis_genome_assembly,_chromosome:_3	AUGUSTUS	exon	69373274	69374218	.	-	.	ID=g14190.t1.exon1;Parent=g14190.t1;
OY101442.1_Gymnocheta_viridis_genome_assembly,_chromosome:_3	AUGUSTUS	start_codon	69374216	69374218	.	-	0	ID=g14190.t1.start1;Parent=g14190.t1;
OY101442.1_Gymnocheta_viridis_genome_assembly,_chromosome:_3	AUGUSTUS	gene	69424562	69425337	.	+	.	ID=g14191;
OY101442.1_Gymnocheta_viridis_genome_assembly,_chromosome:_3	AUGUSTUS	mRNA	69424562	69425337	0.62	+	.	ID=g14191.t1;Parent=g14191;
OY101442.1_Gymnocheta_viridis_genome_assembly,_chromosome:_3	AUGUSTUS	start_codon	69424562	69424564	.	+	0	ID=g14191.t1.start1;Parent=g14191.t1;
OY101442.1_Gymnocheta_viridis_genome_assembly,_chromosome:_3	AUGUSTUS	CDS	69424562	69424572	0.62	+	0	ID=g14191.t1.CDS1;Parent=g14191.t1;
OY101442.1_Gymnocheta_viridis_genome_assembly,_chromosome:_3	AUGUSTUS	exon	69424562	69424572	.	+	.	ID=g14191.t1.exon1;Parent=g14191.t1;
OY101442.1_Gymnocheta_viridis_genome_assembly,_chromosome:_3	AUGUSTUS	intron	69424573	69424616	0.62	+	.	ID=g14191.t1.intron1;Parent=g14191.t1;
OY101442.1_Gymnocheta_viridis_genome_assembly,_chromosome:_3	AUGUSTUS	CDS	69424617	69425337	0.99	+	1	ID=g14191.t1.CDS2;Parent=g14191.t1;
OY101442.1_Gymnocheta_viridis_genome_assembly,_chromosome:_3	AUGUSTUS	exon	69424617	69425337	.	+	.	ID=g14191.t1.exon2;Parent=g14191.t1;
OY101442.1_Gymnocheta_viridis_genome_assembly,_chromosome:_3	AUGUSTUS	stop_codon	69425335	69425337	.	+	0	ID=g14191.t1.stop1;Parent=g14191.t1;
OY101442.1_Gymnocheta_viridis_genome_assembly,_chromosome:_3	AUGUSTUS	gene	69427579	69440702	.	-	.	ID=g14192;
OY101442.1_Gymnocheta_viridis_genome_assembly,_chromosome:_3	AUGUSTUS	mRNA	69427579	69440702	0.23	-	.	ID=g14192.t1;Parent=g14192;
OY101442.1_Gymnocheta_viridis_genome_assembly,_chromosome:_3	AUGUSTUS	stop_codon	69427579	69427581	.	-	0	ID=g14192.t1.stop1;Parent=g14192.t1;
OY101442.1_Gymnocheta_viridis_genome_assembly,_chromosome:_3	AUGUSTUS	CDS	69427579	69427619	0.63	-	2	ID=g14192.t1.CDS1;Parent=g14192.t1;
OY101442.1_Gymnocheta_viridis_genome_assembly,_chromosome:_3	AUGUSTUS	exon	69427579	69427619	.	-	.	ID=g14192.t1.exon1;Parent=g14192.t1;
OY101442.1_Gymnocheta_viridis_genome_assembly,_chromosome:_3	AUGUSTUS	intron	69427620	69428140	0.63	-	.	ID=g14192.t1.intron1;Parent=g14192.t1;
OY101442.1_Gymnocheta_viridis_genome_assembly,_chromosome:_3	AUGUSTUS	CDS	69428141	69428387	0.65	-	0	ID=g14192.t1.CDS2;Parent=g14192.t1;
OY101442.1_Gymnocheta_viridis_genome_assembly,_chromosome:_3	AUGUSTUS	exon	69428141	69428387	.	-	.	ID=g14192.t1.exon2;Parent=g14192.t1;
OY101442.1_Gymnocheta_viridis_genome_assembly,_chromosome:_3	AUGUSTUS	intron	69428388	69428610	1	-	.	ID=g14192.t1.intron2;Parent=g14192.t1;
OY101442.1_Gymnocheta_viridis_genome_assembly,_chromosome:_3	AUGUSTUS	CDS	69428611	69430000	1	-	1	ID=g14192.t1.CDS3;Parent=g14192.t1;
OY101442.1_Gymnocheta_viridis_genome_assembly,_chromosome:_3	AUGUSTUS	exon	69428611	69430000	.	-	.	ID=g14192.t1.exon3;Parent=g14192.t1;
OY101442.1_Gymnocheta_viridis_genome_assembly,_chromosome:_3	AUGUSTUS	intron	69430001	69440643	0.6	-	.	ID=g14192.t1.intron3;Parent=g14192.t1;
OY101442.1_Gymnocheta_viridis_genome_assembly,_chromosome:_3	AUGUSTUS	CDS	69440644	69440702	0.45	-	0	ID=g14192.t1.CDS4;Parent=g14192.t1;
OY101442.1_Gymnocheta_viridis_genome_assembly,_chromosome:_3	AUGUSTUS	exon	69440644	69440702	.	-	.	ID=g14192.t1.exon4;Parent=g14192.t1;
OY101442.1_Gymnocheta_viridis_genome_assembly,_chromosome:_3	AUGUSTUS	start_codon	69440700	69440702	.	-	0	ID=g14192.t1.start1;Parent=g14192.t1;
OY101442.1_Gymnocheta_viridis_genome_assembly,_chromosome:_3	AUGUSTUS	mRNA	69427579	69429951	0.41	-	.	ID=g14192.t2;Parent=g14192;
OY101442.1_Gymnocheta_viridis_genome_assembly,_chromosome:_3	AUGUSTUS	stop_codon	69427579	69427581	.	-	0	ID=g14192.t2.stop1;Parent=g14192.t2;
OY101442.1_Gymnocheta_viridis_genome_assembly,_chromosome:_3	AUGUSTUS	CDS	69427579	69427619	0.64	-	2	ID=g14192.t2.CDS1;Parent=g14192.t2;
OY101442.1_Gymnocheta_viridis_genome_assembly,_chromosome:_3	AUGUSTUS	exon	69427579	69427619	.	-	.	ID=g14192.t2.exon1;Parent=g14192.t2;
OY101442.1_Gymnocheta_viridis_genome_assembly,_chromosome:_3	AUGUSTUS	intron	69427620	69428140	0.64	-	.	ID=g14192.t2.intron1;Parent=g14192.t2;
OY101442.1_Gymnocheta_viridis_genome_assembly,_chromosome:_3	AUGUSTUS	CDS	69428141	69428387	0.67	-	0	ID=g14192.t2.CDS2;Parent=g14192.t2;
OY101442.1_Gymnocheta_viridis_genome_assembly,_chromosome:_3	AUGUSTUS	exon	69428141	69428387	.	-	.	ID=g14192.t2.exon2;Parent=g14192.t2;
OY101442.1_Gymnocheta_viridis_genome_assembly,_chromosome:_3	AUGUSTUS	intron	69428388	69428610	1	-	.	ID=g14192.t2.intron2;Parent=g14192.t2;
OY101442.1_Gymnocheta_viridis_genome_assembly,_chromosome:_3	AUGUSTUS	CDS	69428611	69429951	0.59	-	0	ID=g14192.t2.CDS3;Parent=g14192.t2;
OY101442.1_Gymnocheta_viridis_genome_assembly,_chromosome:_3	AUGUSTUS	exon	69428611	69429951	.	-	.	ID=g14192.t2.exon3;Parent=g14192.t2;
OY101442.1_Gymnocheta_viridis_genome_assembly,_chromosome:_3	AUGUSTUS	start_codon	69429949	69429951	.	-	0	ID=g14192.t2.start1;Parent=g14192.t2;
OY101442.1_Gymnocheta_viridis_genome_assembly,_chromosome:_3	AUGUSTUS	gene	69442549	69442932	.	-	.	ID=g14193;
OY101442.1_Gymnocheta_viridis_genome_assembly,_chromosome:_3	AUGUSTUS	mRNA	69442549	69442932	0.99	-	.	ID=g14193.t1;Parent=g14193;
OY101442.1_Gymnocheta_viridis_genome_assembly,_chromosome:_3	AUGUSTUS	stop_codon	69442549	69442551	.	-	0	ID=g14193.t1.stop1;Parent=g14193.t1;
OY101442.1_Gymnocheta_viridis_genome_assembly,_chromosome:_3	AUGUSTUS	CDS	69442549	69442932	0.99	-	0	ID=g14193.t1.CDS1;Parent=g14193.t1;
OY101442.1_Gymnocheta_viridis_genome_assembly,_chromosome:_3	AUGUSTUS	exon	69442549	69442932	.	-	.	ID=g14193.t1.exon1;Parent=g14193.t1;
OY101442.1_Gymnocheta_viridis_genome_assembly,_chromosome:_3	AUGUSTUS	start_codon	69442930	69442932	.	-	0	ID=g14193.t1.start1;Parent=g14193.t1;
OY101442.1_Gymnocheta_viridis_genome_assembly,_chromosome:_3	AUGUSTUS	gene	69443137	69495793	.	-	.	ID=g14194;
OY101442.1_Gymnocheta_viridis_genome_assembly,_chromosome:_3	AUGUSTUS	mRNA	69443137	69495793	0.1	-	.	ID=g14194.t1;Parent=g14194;
OY101442.1_Gymnocheta_viridis_genome_assembly,_chromosome:_3	AUGUSTUS	stop_codon	69443137	69443139	.	-	0	ID=g14194.t1.stop1;Parent=g14194.t1;
OY101442.1_Gymnocheta_viridis_genome_assembly,_chromosome:_3	AUGUSTUS	CDS	69443137	69443191	0.35	-	1	ID=g14194.t1.CDS1;Parent=g14194.t1;
OY101442.1_Gymnocheta_viridis_genome_assembly,_chromosome:_3	AUGUSTUS	exon	69443137	69443191	.	-	.	ID=g14194.t1.exon1;Parent=g14194.t1;
OY101442.1_Gymnocheta_viridis_genome_assembly,_chromosome:_3	AUGUSTUS	intron	69443192	69451978	0.12	-	.	ID=g14194.t1.intron1;Parent=g14194.t1;
OY101442.1_Gymnocheta_viridis_genome_assembly,_chromosome:_3	AUGUSTUS	CDS	69451979	69452554	0.1	-	1	ID=g14194.t1.CDS2;Parent=g14194.t1;
OY101442.1_Gymnocheta_viridis_genome_assembly,_chromosome:_3	AUGUSTUS	exon	69451979	69452554	.	-	.	ID=g14194.t1.exon2;Parent=g14194.t1;
OY101442.1_Gymnocheta_viridis_genome_assembly,_chromosome:_3	AUGUSTUS	intron	69452555	69454501	0.87	-	.	ID=g14194.t1.intron2;Parent=g14194.t1;
OY101442.1_Gymnocheta_viridis_genome_assembly,_chromosome:_3	AUGUSTUS	CDS	69454502	69454975	0.92	-	1	ID=g14194.t1.CDS3;Parent=g14194.t1;
OY101442.1_Gymnocheta_viridis_genome_assembly,_chromosome:_3	AUGUSTUS	exon	69454502	69454975	.	-	.	ID=g14194.t1.exon3;Parent=g14194.t1;
OY101442.1_Gymnocheta_viridis_genome_assembly,_chromosome:_3	AUGUSTUS	intron	69454976	69455581	1	-	.	ID=g14194.t1.intron3;Parent=g14194.t1;
OY101442.1_Gymnocheta_viridis_genome_assembly,_chromosome:_3	AUGUSTUS	CDS	69455582	69456106	1	-	1	ID=g14194.t1.CDS4;Parent=g14194.t1;
OY101442.1_Gymnocheta_viridis_genome_assembly,_chromosome:_3	AUGUSTUS	exon	69455582	69456106	.	-	.	ID=g14194.t1.exon4;Parent=g14194.t1;
OY101442.1_Gymnocheta_viridis_genome_assembly,_chromosome:_3	AUGUSTUS	intron	69456107	69457185	1	-	.	ID=g14194.t1.intron4;Parent=g14194.t1;
OY101442.1_Gymnocheta_viridis_genome_assembly,_chromosome:_3	AUGUSTUS	CDS	69457186	69457486	1	-	2	ID=g14194.t1.CDS5;Parent=g14194.t1;
OY101442.1_Gymnocheta_viridis_genome_assembly,_chromosome:_3	AUGUSTUS	exon	69457186	69457486	.	-	.	ID=g14194.t1.exon5;Parent=g14194.t1;
OY101442.1_Gymnocheta_viridis_genome_assembly,_chromosome:_3	AUGUSTUS	intron	69457487	69468989	1	-	.	ID=g14194.t1.intron5;Parent=g14194.t1;
OY101442.1_Gymnocheta_viridis_genome_assembly,_chromosome:_3	AUGUSTUS	CDS	69468990	69469158	1	-	0	ID=g14194.t1.CDS6;Parent=g14194.t1;
OY101442.1_Gymnocheta_viridis_genome_assembly,_chromosome:_3	AUGUSTUS	exon	69468990	69469158	.	-	.	ID=g14194.t1.exon6;Parent=g14194.t1;
OY101442.1_Gymnocheta_viridis_genome_assembly,_chromosome:_3	AUGUSTUS	intron	69469159	69476936	1	-	.	ID=g14194.t1.intron6;Parent=g14194.t1;
OY101442.1_Gymnocheta_viridis_genome_assembly,_chromosome:_3	AUGUSTUS	CDS	69476937	69477180	1	-	1	ID=g14194.t1.CDS7;Parent=g14194.t1;
OY101442.1_Gymnocheta_viridis_genome_assembly,_chromosome:_3	AUGUSTUS	exon	69476937	69477180	.	-	.	ID=g14194.t1.exon7;Parent=g14194.t1;
OY101442.1_Gymnocheta_viridis_genome_assembly,_chromosome:_3	AUGUSTUS	intron	69477181	69494406	1	-	.	ID=g14194.t1.intron7;Parent=g14194.t1;
OY101442.1_Gymnocheta_viridis_genome_assembly,_chromosome:_3	AUGUSTUS	CDS	69494407	69494671	1	-	2	ID=g14194.t1.CDS8;Parent=g14194.t1;
OY101442.1_Gymnocheta_viridis_genome_assembly,_chromosome:_3	AUGUSTUS	exon	69494407	69494671	.	-	.	ID=g14194.t1.exon8;Parent=g14194.t1;
OY101442.1_Gymnocheta_viridis_genome_assembly,_chromosome:_3	AUGUSTUS	intron	69494672	69495483	1	-	.	ID=g14194.t1.intron8;Parent=g14194.t1;
OY101442.1_Gymnocheta_viridis_genome_assembly,_chromosome:_3	AUGUSTUS	CDS	69495484	69495793	1	-	0	ID=g14194.t1.CDS9;Parent=g14194.t1;
OY101442.1_Gymnocheta_viridis_genome_assembly,_chromosome:_3	AUGUSTUS	exon	69495484	69495793	.	-	.	ID=g14194.t1.exon9;Parent=g14194.t1;
OY101442.1_Gymnocheta_viridis_genome_assembly,_chromosome:_3	AUGUSTUS	start_codon	69495791	69495793	.	-	0	ID=g14194.t1.start1;Parent=g14194.t1;
OY101442.1_Gymnocheta_viridis_genome_assembly,_chromosome:_3	AUGUSTUS	gene	69518431	69519231	.	+	.	ID=g14195;
OY101442.1_Gymnocheta_viridis_genome_assembly,_chromosome:_3	AUGUSTUS	mRNA	69518431	69519231	0.97	+	.	ID=g14195.t1;Parent=g14195;
OY101442.1_Gymnocheta_viridis_genome_assembly,_chromosome:_3	AUGUSTUS	start_codon	69518431	69518433	.	+	0	ID=g14195.t1.start1;Parent=g14195.t1;
OY101442.1_Gymnocheta_viridis_genome_assembly,_chromosome:_3	AUGUSTUS	CDS	69518431	69518487	0.97	+	0	ID=g14195.t1.CDS1;Parent=g14195.t1;
OY101442.1_Gymnocheta_viridis_genome_assembly,_chromosome:_3	AUGUSTUS	exon	69518431	69518487	.	+	.	ID=g14195.t1.exon1;Parent=g14195.t1;
OY101442.1_Gymnocheta_viridis_genome_assembly,_chromosome:_3	AUGUSTUS	intron	69518488	69518556	0.97	+	.	ID=g14195.t1.intron1;Parent=g14195.t1;
OY101442.1_Gymnocheta_viridis_genome_assembly,_chromosome:_3	AUGUSTUS	CDS	69518557	69518881	0.97	+	0	ID=g14195.t1.CDS2;Parent=g14195.t1;
OY101442.1_Gymnocheta_viridis_genome_assembly,_chromosome:_3	AUGUSTUS	exon	69518557	69518881	.	+	.	ID=g14195.t1.exon2;Parent=g14195.t1;
OY101442.1_Gymnocheta_viridis_genome_assembly,_chromosome:_3	AUGUSTUS	intron	69518882	69518965	1	+	.	ID=g14195.t1.intron2;Parent=g14195.t1;
OY101442.1_Gymnocheta_viridis_genome_assembly,_chromosome:_3	AUGUSTUS	CDS	69518966	69519231	1	+	2	ID=g14195.t1.CDS3;Parent=g14195.t1;
OY101442.1_Gymnocheta_viridis_genome_assembly,_chromosome:_3	AUGUSTUS	exon	69518966	69519231	.	+	.	ID=g14195.t1.exon3;Parent=g14195.t1;
OY101442.1_Gymnocheta_viridis_genome_assembly,_chromosome:_3	AUGUSTUS	stop_codon	69519229	69519231	.	+	0	ID=g14195.t1.stop1;Parent=g14195.t1;
OY101442.1_Gymnocheta_viridis_genome_assembly,_chromosome:_3	AUGUSTUS	gene	69599672	69600802	.	+	.	ID=g14196;
OY101442.1_Gymnocheta_viridis_genome_assembly,_chromosome:_3	AUGUSTUS	mRNA	69599672	69600802	1	+	.	ID=g14196.t1;Parent=g14196;
OY101442.1_Gymnocheta_viridis_genome_assembly,_chromosome:_3	AUGUSTUS	start_codon	69599672	69599674	.	+	0	ID=g14196.t1.start1;Parent=g14196.t1;
OY101442.1_Gymnocheta_viridis_genome_assembly,_chromosome:_3	AUGUSTUS	CDS	69599672	69600802	1	+	0	ID=g14196.t1.CDS1;Parent=g14196.t1;
OY101442.1_Gymnocheta_viridis_genome_assembly,_chromosome:_3	AUGUSTUS	exon	69599672	69600802	.	+	.	ID=g14196.t1.exon1;Parent=g14196.t1;
OY101442.1_Gymnocheta_viridis_genome_assembly,_chromosome:_3	AUGUSTUS	stop_codon	69600800	69600802	.	+	0	ID=g14196.t1.stop1;Parent=g14196.t1;
OY101442.1_Gymnocheta_viridis_genome_assembly,_chromosome:_3	AUGUSTUS	gene	69707232	69708683	.	-	.	ID=g14197;
OY101442.1_Gymnocheta_viridis_genome_assembly,_chromosome:_3	AUGUSTUS	mRNA	69707232	69708683	1	-	.	ID=g14197.t1;Parent=g14197;
OY101442.1_Gymnocheta_viridis_genome_assembly,_chromosome:_3	AUGUSTUS	stop_codon	69707232	69707234	.	-	0	ID=g14197.t1.stop1;Parent=g14197.t1;
OY101442.1_Gymnocheta_viridis_genome_assembly,_chromosome:_3	AUGUSTUS	CDS	69707232	69707848	1	-	2	ID=g14197.t1.CDS1;Parent=g14197.t1;
OY101442.1_Gymnocheta_viridis_genome_assembly,_chromosome:_3	AUGUSTUS	exon	69707232	69707848	.	-	.	ID=g14197.t1.exon1;Parent=g14197.t1;
OY101442.1_Gymnocheta_viridis_genome_assembly,_chromosome:_3	AUGUSTUS	intron	69707849	69707913	1	-	.	ID=g14197.t1.intron1;Parent=g14197.t1;
OY101442.1_Gymnocheta_viridis_genome_assembly,_chromosome:_3	AUGUSTUS	CDS	69707914	69708495	1	-	2	ID=g14197.t1.CDS2;Parent=g14197.t1;
OY101442.1_Gymnocheta_viridis_genome_assembly,_chromosome:_3	AUGUSTUS	exon	69707914	69708495	.	-	.	ID=g14197.t1.exon2;Parent=g14197.t1;
OY101442.1_Gymnocheta_viridis_genome_assembly,_chromosome:_3	AUGUSTUS	intron	69708496	69708574	1	-	.	ID=g14197.t1.intron2;Parent=g14197.t1;
OY101442.1_Gymnocheta_viridis_genome_assembly,_chromosome:_3	AUGUSTUS	CDS	69708575	69708683	1	-	0	ID=g14197.t1.CDS3;Parent=g14197.t1;
OY101442.1_Gymnocheta_viridis_genome_assembly,_chromosome:_3	AUGUSTUS	exon	69708575	69708683	.	-	.	ID=g14197.t1.exon3;Parent=g14197.t1;
OY101442.1_Gymnocheta_viridis_genome_assembly,_chromosome:_3	AUGUSTUS	start_codon	69708681	69708683	.	-	0	ID=g14197.t1.start1;Parent=g14197.t1;
OY101442.1_Gymnocheta_viridis_genome_assembly,_chromosome:_3	AUGUSTUS	gene	69716513	69731740	.	+	.	ID=g14198;
OY101442.1_Gymnocheta_viridis_genome_assembly,_chromosome:_3	AUGUSTUS	mRNA	69716513	69731740	1	+	.	ID=g14198.t1;Parent=g14198;
OY101442.1_Gymnocheta_viridis_genome_assembly,_chromosome:_3	AUGUSTUS	start_codon	69716513	69716515	.	+	0	ID=g14198.t1.start1;Parent=g14198.t1;
OY101442.1_Gymnocheta_viridis_genome_assembly,_chromosome:_3	AUGUSTUS	CDS	69716513	69716891	1	+	0	ID=g14198.t1.CDS1;Parent=g14198.t1;
OY101442.1_Gymnocheta_viridis_genome_assembly,_chromosome:_3	AUGUSTUS	exon	69716513	69716891	.	+	.	ID=g14198.t1.exon1;Parent=g14198.t1;
OY101442.1_Gymnocheta_viridis_genome_assembly,_chromosome:_3	AUGUSTUS	intron	69716892	69720546	1	+	.	ID=g14198.t1.intron1;Parent=g14198.t1;
OY101442.1_Gymnocheta_viridis_genome_assembly,_chromosome:_3	AUGUSTUS	CDS	69720547	69721478	1	+	2	ID=g14198.t1.CDS2;Parent=g14198.t1;
OY101442.1_Gymnocheta_viridis_genome_assembly,_chromosome:_3	AUGUSTUS	exon	69720547	69721478	.	+	.	ID=g14198.t1.exon2;Parent=g14198.t1;
OY101442.1_Gymnocheta_viridis_genome_assembly,_chromosome:_3	AUGUSTUS	intron	69721479	69721591	1	+	.	ID=g14198.t1.intron2;Parent=g14198.t1;
OY101442.1_Gymnocheta_viridis_genome_assembly,_chromosome:_3	AUGUSTUS	CDS	69721592	69723571	1	+	0	ID=g14198.t1.CDS3;Parent=g14198.t1;
OY101442.1_Gymnocheta_viridis_genome_assembly,_chromosome:_3	AUGUSTUS	exon	69721592	69723571	.	+	.	ID=g14198.t1.exon3;Parent=g14198.t1;
OY101442.1_Gymnocheta_viridis_genome_assembly,_chromosome:_3	AUGUSTUS	intron	69723572	69731122	1	+	.	ID=g14198.t1.intron3;Parent=g14198.t1;
OY101442.1_Gymnocheta_viridis_genome_assembly,_chromosome:_3	AUGUSTUS	CDS	69731123	69731740	1	+	0	ID=g14198.t1.CDS4;Parent=g14198.t1;
OY101442.1_Gymnocheta_viridis_genome_assembly,_chromosome:_3	AUGUSTUS	exon	69731123	69731740	.	+	.	ID=g14198.t1.exon4;Parent=g14198.t1;
OY101442.1_Gymnocheta_viridis_genome_assembly,_chromosome:_3	AUGUSTUS	stop_codon	69731738	69731740	.	+	0	ID=g14198.t1.stop1;Parent=g14198.t1;
OY101442.1_Gymnocheta_viridis_genome_assembly,_chromosome:_3	AUGUSTUS	mRNA	69716513	69731740	0.88	+	.	ID=g14198.t2;Parent=g14198;
OY101442.1_Gymnocheta_viridis_genome_assembly,_chromosome:_3	AUGUSTUS	start_codon	69716513	69716515	.	+	0	ID=g14198.t2.start1;Parent=g14198.t2;
OY101442.1_Gymnocheta_viridis_genome_assembly,_chromosome:_3	AUGUSTUS	CDS	69716513	69716891	1	+	0	ID=g14198.t2.CDS1;Parent=g14198.t2;
OY101442.1_Gymnocheta_viridis_genome_assembly,_chromosome:_3	AUGUSTUS	exon	69716513	69716891	.	+	.	ID=g14198.t2.exon1;Parent=g14198.t2;
OY101442.1_Gymnocheta_viridis_genome_assembly,_chromosome:_3	AUGUSTUS	intron	69716892	69720759	0.88	+	.	ID=g14198.t2.intron1;Parent=g14198.t2;
OY101442.1_Gymnocheta_viridis_genome_assembly,_chromosome:_3	AUGUSTUS	CDS	69720760	69721478	0.88	+	2	ID=g14198.t2.CDS2;Parent=g14198.t2;
OY101442.1_Gymnocheta_viridis_genome_assembly,_chromosome:_3	AUGUSTUS	exon	69720760	69721478	.	+	.	ID=g14198.t2.exon2;Parent=g14198.t2;
OY101442.1_Gymnocheta_viridis_genome_assembly,_chromosome:_3	AUGUSTUS	intron	69721479	69721591	1	+	.	ID=g14198.t2.intron2;Parent=g14198.t2;
OY101442.1_Gymnocheta_viridis_genome_assembly,_chromosome:_3	AUGUSTUS	CDS	69721592	69723571	1	+	0	ID=g14198.t2.CDS3;Parent=g14198.t2;
OY101442.1_Gymnocheta_viridis_genome_assembly,_chromosome:_3	AUGUSTUS	exon	69721592	69723571	.	+	.	ID=g14198.t2.exon3;Parent=g14198.t2;
OY101442.1_Gymnocheta_viridis_genome_assembly,_chromosome:_3	AUGUSTUS	intron	69723572	69731122	1	+	.	ID=g14198.t2.intron3;Parent=g14198.t2;
OY101442.1_Gymnocheta_viridis_genome_assembly,_chromosome:_3	AUGUSTUS	CDS	69731123	69731740	1	+	0	ID=g14198.t2.CDS4;Parent=g14198.t2;
OY101442.1_Gymnocheta_viridis_genome_assembly,_chromosome:_3	AUGUSTUS	exon	69731123	69731740	.	+	.	ID=g14198.t2.exon4;Parent=g14198.t2;
OY101442.1_Gymnocheta_viridis_genome_assembly,_chromosome:_3	AUGUSTUS	stop_codon	69731738	69731740	.	+	0	ID=g14198.t2.stop1;Parent=g14198.t2;
OY101442.1_Gymnocheta_viridis_genome_assembly,_chromosome:_3	AUGUSTUS	gene	69734036	69737414	.	+	.	ID=g14199;
OY101442.1_Gymnocheta_viridis_genome_assembly,_chromosome:_3	AUGUSTUS	mRNA	69734036	69737414	0.98	+	.	ID=g14199.t1;Parent=g14199;
OY101442.1_Gymnocheta_viridis_genome_assembly,_chromosome:_3	AUGUSTUS	start_codon	69734036	69734038	.	+	0	ID=g14199.t1.start1;Parent=g14199.t1;
OY101442.1_Gymnocheta_viridis_genome_assembly,_chromosome:_3	AUGUSTUS	CDS	69734036	69734059	0.98	+	0	ID=g14199.t1.CDS1;Parent=g14199.t1;
OY101442.1_Gymnocheta_viridis_genome_assembly,_chromosome:_3	AUGUSTUS	exon	69734036	69734059	.	+	.	ID=g14199.t1.exon1;Parent=g14199.t1;
OY101442.1_Gymnocheta_viridis_genome_assembly,_chromosome:_3	AUGUSTUS	intron	69734060	69737078	0.99	+	.	ID=g14199.t1.intron1;Parent=g14199.t1;
OY101442.1_Gymnocheta_viridis_genome_assembly,_chromosome:_3	AUGUSTUS	CDS	69737079	69737414	0.99	+	0	ID=g14199.t1.CDS2;Parent=g14199.t1;
OY101442.1_Gymnocheta_viridis_genome_assembly,_chromosome:_3	AUGUSTUS	exon	69737079	69737414	.	+	.	ID=g14199.t1.exon2;Parent=g14199.t1;
OY101442.1_Gymnocheta_viridis_genome_assembly,_chromosome:_3	AUGUSTUS	stop_codon	69737412	69737414	.	+	0	ID=g14199.t1.stop1;Parent=g14199.t1;
OY101442.1_Gymnocheta_viridis_genome_assembly,_chromosome:_3	AUGUSTUS	gene	69744099	69745531	.	+	.	ID=g14200;
OY101442.1_Gymnocheta_viridis_genome_assembly,_chromosome:_3	AUGUSTUS	mRNA	69744099	69745531	0.57	+	.	ID=g14200.t1;Parent=g14200;
OY101442.1_Gymnocheta_viridis_genome_assembly,_chromosome:_3	AUGUSTUS	start_codon	69744099	69744101	.	+	0	ID=g14200.t1.start1;Parent=g14200.t1;
OY101442.1_Gymnocheta_viridis_genome_assembly,_chromosome:_3	AUGUSTUS	CDS	69744099	69744197	0.57	+	0	ID=g14200.t1.CDS1;Parent=g14200.t1;
OY101442.1_Gymnocheta_viridis_genome_assembly,_chromosome:_3	AUGUSTUS	exon	69744099	69744197	.	+	.	ID=g14200.t1.exon1;Parent=g14200.t1;
OY101442.1_Gymnocheta_viridis_genome_assembly,_chromosome:_3	AUGUSTUS	intron	69744198	69745078	0.57	+	.	ID=g14200.t1.intron1;Parent=g14200.t1;
OY101442.1_Gymnocheta_viridis_genome_assembly,_chromosome:_3	AUGUSTUS	CDS	69745079	69745531	1	+	0	ID=g14200.t1.CDS2;Parent=g14200.t1;
OY101442.1_Gymnocheta_viridis_genome_assembly,_chromosome:_3	AUGUSTUS	exon	69745079	69745531	.	+	.	ID=g14200.t1.exon2;Parent=g14200.t1;
OY101442.1_Gymnocheta_viridis_genome_assembly,_chromosome:_3	AUGUSTUS	stop_codon	69745529	69745531	.	+	0	ID=g14200.t1.stop1;Parent=g14200.t1;
OY101442.1_Gymnocheta_viridis_genome_assembly,_chromosome:_3	AUGUSTUS	gene	69750251	69751097	.	-	.	ID=g14201;
OY101442.1_Gymnocheta_viridis_genome_assembly,_chromosome:_3	AUGUSTUS	mRNA	69750251	69751097	1	-	.	ID=g14201.t1;Parent=g14201;
OY101442.1_Gymnocheta_viridis_genome_assembly,_chromosome:_3	AUGUSTUS	stop_codon	69750251	69750253	.	-	0	ID=g14201.t1.stop1;Parent=g14201.t1;
OY101442.1_Gymnocheta_viridis_genome_assembly,_chromosome:_3	AUGUSTUS	CDS	69750251	69750977	1	-	1	ID=g14201.t1.CDS1;Parent=g14201.t1;
OY101442.1_Gymnocheta_viridis_genome_assembly,_chromosome:_3	AUGUSTUS	exon	69750251	69750977	.	-	.	ID=g14201.t1.exon1;Parent=g14201.t1;
OY101442.1_Gymnocheta_viridis_genome_assembly,_chromosome:_3	AUGUSTUS	intron	69750978	69751035	1	-	.	ID=g14201.t1.intron1;Parent=g14201.t1;
OY101442.1_Gymnocheta_viridis_genome_assembly,_chromosome:_3	AUGUSTUS	CDS	69751036	69751097	1	-	0	ID=g14201.t1.CDS2;Parent=g14201.t1;
OY101442.1_Gymnocheta_viridis_genome_assembly,_chromosome:_3	AUGUSTUS	exon	69751036	69751097	.	-	.	ID=g14201.t1.exon2;Parent=g14201.t1;
OY101442.1_Gymnocheta_viridis_genome_assembly,_chromosome:_3	AUGUSTUS	start_codon	69751095	69751097	.	-	0	ID=g14201.t1.start1;Parent=g14201.t1;
OY101442.1_Gymnocheta_viridis_genome_assembly,_chromosome:_3	AUGUSTUS	gene	69753586	69759875	.	+	.	ID=g14202;
OY101442.1_Gymnocheta_viridis_genome_assembly,_chromosome:_3	AUGUSTUS	mRNA	69753586	69759875	1	+	.	ID=g14202.t1;Parent=g14202;
OY101442.1_Gymnocheta_viridis_genome_assembly,_chromosome:_3	AUGUSTUS	start_codon	69753586	69753588	.	+	0	ID=g14202.t1.start1;Parent=g14202.t1;
OY101442.1_Gymnocheta_viridis_genome_assembly,_chromosome:_3	AUGUSTUS	CDS	69753586	69754335	1	+	0	ID=g14202.t1.CDS1;Parent=g14202.t1;
OY101442.1_Gymnocheta_viridis_genome_assembly,_chromosome:_3	AUGUSTUS	exon	69753586	69754335	.	+	.	ID=g14202.t1.exon1;Parent=g14202.t1;
OY101442.1_Gymnocheta_viridis_genome_assembly,_chromosome:_3	AUGUSTUS	intron	69754336	69754400	1	+	.	ID=g14202.t1.intron1;Parent=g14202.t1;
OY101442.1_Gymnocheta_viridis_genome_assembly,_chromosome:_3	AUGUSTUS	CDS	69754401	69754480	1	+	0	ID=g14202.t1.CDS2;Parent=g14202.t1;
OY101442.1_Gymnocheta_viridis_genome_assembly,_chromosome:_3	AUGUSTUS	exon	69754401	69754480	.	+	.	ID=g14202.t1.exon2;Parent=g14202.t1;
OY101442.1_Gymnocheta_viridis_genome_assembly,_chromosome:_3	AUGUSTUS	intron	69754481	69755956	1	+	.	ID=g14202.t1.intron2;Parent=g14202.t1;
OY101442.1_Gymnocheta_viridis_genome_assembly,_chromosome:_3	AUGUSTUS	CDS	69755957	69756103	1	+	1	ID=g14202.t1.CDS3;Parent=g14202.t1;
OY101442.1_Gymnocheta_viridis_genome_assembly,_chromosome:_3	AUGUSTUS	exon	69755957	69756103	.	+	.	ID=g14202.t1.exon3;Parent=g14202.t1;
OY101442.1_Gymnocheta_viridis_genome_assembly,_chromosome:_3	AUGUSTUS	intron	69756104	69757094	1	+	.	ID=g14202.t1.intron3;Parent=g14202.t1;
OY101442.1_Gymnocheta_viridis_genome_assembly,_chromosome:_3	AUGUSTUS	CDS	69757095	69758007	1	+	1	ID=g14202.t1.CDS4;Parent=g14202.t1;
OY101442.1_Gymnocheta_viridis_genome_assembly,_chromosome:_3	AUGUSTUS	exon	69757095	69758007	.	+	.	ID=g14202.t1.exon4;Parent=g14202.t1;
OY101442.1_Gymnocheta_viridis_genome_assembly,_chromosome:_3	AUGUSTUS	intron	69758008	69758061	1	+	.	ID=g14202.t1.intron4;Parent=g14202.t1;
OY101442.1_Gymnocheta_viridis_genome_assembly,_chromosome:_3	AUGUSTUS	CDS	69758062	69759062	1	+	0	ID=g14202.t1.CDS5;Parent=g14202.t1;
OY101442.1_Gymnocheta_viridis_genome_assembly,_chromosome:_3	AUGUSTUS	exon	69758062	69759062	.	+	.	ID=g14202.t1.exon5;Parent=g14202.t1;
OY101442.1_Gymnocheta_viridis_genome_assembly,_chromosome:_3	AUGUSTUS	intron	69759063	69759130	1	+	.	ID=g14202.t1.intron5;Parent=g14202.t1;
OY101442.1_Gymnocheta_viridis_genome_assembly,_chromosome:_3	AUGUSTUS	CDS	69759131	69759875	1	+	1	ID=g14202.t1.CDS6;Parent=g14202.t1;
OY101442.1_Gymnocheta_viridis_genome_assembly,_chromosome:_3	AUGUSTUS	exon	69759131	69759875	.	+	.	ID=g14202.t1.exon6;Parent=g14202.t1;
OY101442.1_Gymnocheta_viridis_genome_assembly,_chromosome:_3	AUGUSTUS	stop_codon	69759873	69759875	.	+	0	ID=g14202.t1.stop1;Parent=g14202.t1;
OY101442.1_Gymnocheta_viridis_genome_assembly,_chromosome:_3	AUGUSTUS	gene	69763956	69765162	.	+	.	ID=g14203;
OY101442.1_Gymnocheta_viridis_genome_assembly,_chromosome:_3	AUGUSTUS	mRNA	69763956	69765162	1	+	.	ID=g14203.t1;Parent=g14203;
OY101442.1_Gymnocheta_viridis_genome_assembly,_chromosome:_3	AUGUSTUS	start_codon	69763956	69763958	.	+	0	ID=g14203.t1.start1;Parent=g14203.t1;
OY101442.1_Gymnocheta_viridis_genome_assembly,_chromosome:_3	AUGUSTUS	CDS	69763956	69764027	1	+	0	ID=g14203.t1.CDS1;Parent=g14203.t1;
OY101442.1_Gymnocheta_viridis_genome_assembly,_chromosome:_3	AUGUSTUS	exon	69763956	69764027	.	+	.	ID=g14203.t1.exon1;Parent=g14203.t1;
OY101442.1_Gymnocheta_viridis_genome_assembly,_chromosome:_3	AUGUSTUS	intron	69764028	69764164	1	+	.	ID=g14203.t1.intron1;Parent=g14203.t1;
OY101442.1_Gymnocheta_viridis_genome_assembly,_chromosome:_3	AUGUSTUS	CDS	69764165	69764225	1	+	0	ID=g14203.t1.CDS2;Parent=g14203.t1;
OY101442.1_Gymnocheta_viridis_genome_assembly,_chromosome:_3	AUGUSTUS	exon	69764165	69764225	.	+	.	ID=g14203.t1.exon2;Parent=g14203.t1;
OY101442.1_Gymnocheta_viridis_genome_assembly,_chromosome:_3	AUGUSTUS	intron	69764226	69764317	1	+	.	ID=g14203.t1.intron2;Parent=g14203.t1;
OY101442.1_Gymnocheta_viridis_genome_assembly,_chromosome:_3	AUGUSTUS	CDS	69764318	69765162	1	+	2	ID=g14203.t1.CDS3;Parent=g14203.t1;
OY101442.1_Gymnocheta_viridis_genome_assembly,_chromosome:_3	AUGUSTUS	exon	69764318	69765162	.	+	.	ID=g14203.t1.exon3;Parent=g14203.t1;
OY101442.1_Gymnocheta_viridis_genome_assembly,_chromosome:_3	AUGUSTUS	stop_codon	69765160	69765162	.	+	0	ID=g14203.t1.stop1;Parent=g14203.t1;
OY101442.1_Gymnocheta_viridis_genome_assembly,_chromosome:_3	AUGUSTUS	gene	69769126	69770070	.	-	.	ID=g14204;
OY101442.1_Gymnocheta_viridis_genome_assembly,_chromosome:_3	AUGUSTUS	mRNA	69769126	69770070	1	-	.	ID=g14204.t1;Parent=g14204;
OY101442.1_Gymnocheta_viridis_genome_assembly,_chromosome:_3	AUGUSTUS	stop_codon	69769126	69769128	.	-	0	ID=g14204.t1.stop1;Parent=g14204.t1;
OY101442.1_Gymnocheta_viridis_genome_assembly,_chromosome:_3	AUGUSTUS	CDS	69769126	69770070	1	-	0	ID=g14204.t1.CDS1;Parent=g14204.t1;
OY101442.1_Gymnocheta_viridis_genome_assembly,_chromosome:_3	AUGUSTUS	exon	69769126	69770070	.	-	.	ID=g14204.t1.exon1;Parent=g14204.t1;
OY101442.1_Gymnocheta_viridis_genome_assembly,_chromosome:_3	AUGUSTUS	start_codon	69770068	69770070	.	-	0	ID=g14204.t1.start1;Parent=g14204.t1;
OY101442.1_Gymnocheta_viridis_genome_assembly,_chromosome:_3	AUGUSTUS	gene	69778644	69781286	.	+	.	ID=g14205;
OY101442.1_Gymnocheta_viridis_genome_assembly,_chromosome:_3	AUGUSTUS	mRNA	69778644	69781286	0.44	+	.	ID=g14205.t1;Parent=g14205;
OY101442.1_Gymnocheta_viridis_genome_assembly,_chromosome:_3	AUGUSTUS	start_codon	69778644	69778646	.	+	0	ID=g14205.t1.start1;Parent=g14205.t1;
OY101442.1_Gymnocheta_viridis_genome_assembly,_chromosome:_3	AUGUSTUS	CDS	69778644	69778773	0.95	+	0	ID=g14205.t1.CDS1;Parent=g14205.t1;
OY101442.1_Gymnocheta_viridis_genome_assembly,_chromosome:_3	AUGUSTUS	exon	69778644	69778773	.	+	.	ID=g14205.t1.exon1;Parent=g14205.t1;
OY101442.1_Gymnocheta_viridis_genome_assembly,_chromosome:_3	AUGUSTUS	intron	69778774	69778903	0.75	+	.	ID=g14205.t1.intron1;Parent=g14205.t1;
OY101442.1_Gymnocheta_viridis_genome_assembly,_chromosome:_3	AUGUSTUS	CDS	69778904	69779226	0.44	+	2	ID=g14205.t1.CDS2;Parent=g14205.t1;
OY101442.1_Gymnocheta_viridis_genome_assembly,_chromosome:_3	AUGUSTUS	exon	69778904	69779226	.	+	.	ID=g14205.t1.exon2;Parent=g14205.t1;
OY101442.1_Gymnocheta_viridis_genome_assembly,_chromosome:_3	AUGUSTUS	intron	69779227	69781220	0.5	+	.	ID=g14205.t1.intron2;Parent=g14205.t1;
OY101442.1_Gymnocheta_viridis_genome_assembly,_chromosome:_3	AUGUSTUS	CDS	69781221	69781286	0.88	+	0	ID=g14205.t1.CDS3;Parent=g14205.t1;
OY101442.1_Gymnocheta_viridis_genome_assembly,_chromosome:_3	AUGUSTUS	exon	69781221	69781286	.	+	.	ID=g14205.t1.exon3;Parent=g14205.t1;
OY101442.1_Gymnocheta_viridis_genome_assembly,_chromosome:_3	AUGUSTUS	stop_codon	69781284	69781286	.	+	0	ID=g14205.t1.stop1;Parent=g14205.t1;
OY101442.1_Gymnocheta_viridis_genome_assembly,_chromosome:_3	AUGUSTUS	gene	69781814	69786201	.	+	.	ID=g14206;
OY101442.1_Gymnocheta_viridis_genome_assembly,_chromosome:_3	AUGUSTUS	mRNA	69781814	69786201	0.22	+	.	ID=g14206.t1;Parent=g14206;
OY101442.1_Gymnocheta_viridis_genome_assembly,_chromosome:_3	AUGUSTUS	start_codon	69781814	69781816	.	+	0	ID=g14206.t1.start1;Parent=g14206.t1;
OY101442.1_Gymnocheta_viridis_genome_assembly,_chromosome:_3	AUGUSTUS	CDS	69781814	69782790	0.71	+	0	ID=g14206.t1.CDS1;Parent=g14206.t1;
OY101442.1_Gymnocheta_viridis_genome_assembly,_chromosome:_3	AUGUSTUS	exon	69781814	69782790	.	+	.	ID=g14206.t1.exon1;Parent=g14206.t1;
OY101442.1_Gymnocheta_viridis_genome_assembly,_chromosome:_3	AUGUSTUS	intron	69782791	69782880	0.71	+	.	ID=g14206.t1.intron1;Parent=g14206.t1;
OY101442.1_Gymnocheta_viridis_genome_assembly,_chromosome:_3	AUGUSTUS	CDS	69782881	69783038	0.59	+	1	ID=g14206.t1.CDS2;Parent=g14206.t1;
OY101442.1_Gymnocheta_viridis_genome_assembly,_chromosome:_3	AUGUSTUS	exon	69782881	69783038	.	+	.	ID=g14206.t1.exon2;Parent=g14206.t1;
OY101442.1_Gymnocheta_viridis_genome_assembly,_chromosome:_3	AUGUSTUS	intron	69783039	69783146	0.59	+	.	ID=g14206.t1.intron2;Parent=g14206.t1;
OY101442.1_Gymnocheta_viridis_genome_assembly,_chromosome:_3	AUGUSTUS	CDS	69783147	69783587	0.84	+	2	ID=g14206.t1.CDS3;Parent=g14206.t1;
OY101442.1_Gymnocheta_viridis_genome_assembly,_chromosome:_3	AUGUSTUS	exon	69783147	69783587	.	+	.	ID=g14206.t1.exon3;Parent=g14206.t1;
OY101442.1_Gymnocheta_viridis_genome_assembly,_chromosome:_3	AUGUSTUS	intron	69783588	69783779	0.99	+	.	ID=g14206.t1.intron3;Parent=g14206.t1;
OY101442.1_Gymnocheta_viridis_genome_assembly,_chromosome:_3	AUGUSTUS	CDS	69783780	69784190	0.64	+	2	ID=g14206.t1.CDS4;Parent=g14206.t1;
OY101442.1_Gymnocheta_viridis_genome_assembly,_chromosome:_3	AUGUSTUS	exon	69783780	69784190	.	+	.	ID=g14206.t1.exon4;Parent=g14206.t1;
OY101442.1_Gymnocheta_viridis_genome_assembly,_chromosome:_3	AUGUSTUS	intron	69784191	69785231	0.31	+	.	ID=g14206.t1.intron4;Parent=g14206.t1;
OY101442.1_Gymnocheta_viridis_genome_assembly,_chromosome:_3	AUGUSTUS	CDS	69785232	69786036	0.31	+	2	ID=g14206.t1.CDS5;Parent=g14206.t1;
OY101442.1_Gymnocheta_viridis_genome_assembly,_chromosome:_3	AUGUSTUS	exon	69785232	69786036	.	+	.	ID=g14206.t1.exon5;Parent=g14206.t1;
OY101442.1_Gymnocheta_viridis_genome_assembly,_chromosome:_3	AUGUSTUS	intron	69786037	69786110	0.98	+	.	ID=g14206.t1.intron5;Parent=g14206.t1;
OY101442.1_Gymnocheta_viridis_genome_assembly,_chromosome:_3	AUGUSTUS	CDS	69786111	69786201	0.98	+	1	ID=g14206.t1.CDS6;Parent=g14206.t1;
OY101442.1_Gymnocheta_viridis_genome_assembly,_chromosome:_3	AUGUSTUS	exon	69786111	69786201	.	+	.	ID=g14206.t1.exon6;Parent=g14206.t1;
OY101442.1_Gymnocheta_viridis_genome_assembly,_chromosome:_3	AUGUSTUS	stop_codon	69786199	69786201	.	+	0	ID=g14206.t1.stop1;Parent=g14206.t1;
OY101442.1_Gymnocheta_viridis_genome_assembly,_chromosome:_3	AUGUSTUS	gene	69788766	69790932	.	-	.	ID=g14207;
OY101442.1_Gymnocheta_viridis_genome_assembly,_chromosome:_3	AUGUSTUS	mRNA	69788766	69790932	0.65	-	.	ID=g14207.t1;Parent=g14207;
OY101442.1_Gymnocheta_viridis_genome_assembly,_chromosome:_3	AUGUSTUS	stop_codon	69788766	69788768	.	-	0	ID=g14207.t1.stop1;Parent=g14207.t1;
OY101442.1_Gymnocheta_viridis_genome_assembly,_chromosome:_3	AUGUSTUS	CDS	69788766	69789265	0.84	-	2	ID=g14207.t1.CDS1;Parent=g14207.t1;
OY101442.1_Gymnocheta_viridis_genome_assembly,_chromosome:_3	AUGUSTUS	exon	69788766	69789265	.	-	.	ID=g14207.t1.exon1;Parent=g14207.t1;
OY101442.1_Gymnocheta_viridis_genome_assembly,_chromosome:_3	AUGUSTUS	intron	69789266	69790844	0.66	-	.	ID=g14207.t1.intron1;Parent=g14207.t1;
OY101442.1_Gymnocheta_viridis_genome_assembly,_chromosome:_3	AUGUSTUS	CDS	69790845	69790932	0.69	-	0	ID=g14207.t1.CDS2;Parent=g14207.t1;
OY101442.1_Gymnocheta_viridis_genome_assembly,_chromosome:_3	AUGUSTUS	exon	69790845	69790932	.	-	.	ID=g14207.t1.exon2;Parent=g14207.t1;
OY101442.1_Gymnocheta_viridis_genome_assembly,_chromosome:_3	AUGUSTUS	start_codon	69790930	69790932	.	-	0	ID=g14207.t1.start1;Parent=g14207.t1;
OY101442.1_Gymnocheta_viridis_genome_assembly,_chromosome:_3	AUGUSTUS	gene	69791320	69804465	.	+	.	ID=g14208;
OY101442.1_Gymnocheta_viridis_genome_assembly,_chromosome:_3	AUGUSTUS	mRNA	69791320	69804465	1	+	.	ID=g14208.t1;Parent=g14208;
OY101442.1_Gymnocheta_viridis_genome_assembly,_chromosome:_3	AUGUSTUS	start_codon	69791320	69791322	.	+	0	ID=g14208.t1.start1;Parent=g14208.t1;
OY101442.1_Gymnocheta_viridis_genome_assembly,_chromosome:_3	AUGUSTUS	CDS	69791320	69791545	1	+	0	ID=g14208.t1.CDS1;Parent=g14208.t1;
OY101442.1_Gymnocheta_viridis_genome_assembly,_chromosome:_3	AUGUSTUS	exon	69791320	69791545	.	+	.	ID=g14208.t1.exon1;Parent=g14208.t1;
OY101442.1_Gymnocheta_viridis_genome_assembly,_chromosome:_3	AUGUSTUS	intron	69791546	69795589	1	+	.	ID=g14208.t1.intron1;Parent=g14208.t1;
OY101442.1_Gymnocheta_viridis_genome_assembly,_chromosome:_3	AUGUSTUS	CDS	69795590	69795955	1	+	2	ID=g14208.t1.CDS2;Parent=g14208.t1;
OY101442.1_Gymnocheta_viridis_genome_assembly,_chromosome:_3	AUGUSTUS	exon	69795590	69795955	.	+	.	ID=g14208.t1.exon2;Parent=g14208.t1;
OY101442.1_Gymnocheta_viridis_genome_assembly,_chromosome:_3	AUGUSTUS	intron	69795956	69800105	1	+	.	ID=g14208.t1.intron2;Parent=g14208.t1;
OY101442.1_Gymnocheta_viridis_genome_assembly,_chromosome:_3	AUGUSTUS	CDS	69800106	69800580	1	+	2	ID=g14208.t1.CDS3;Parent=g14208.t1;
OY101442.1_Gymnocheta_viridis_genome_assembly,_chromosome:_3	AUGUSTUS	exon	69800106	69800580	.	+	.	ID=g14208.t1.exon3;Parent=g14208.t1;
OY101442.1_Gymnocheta_viridis_genome_assembly,_chromosome:_3	AUGUSTUS	intron	69800581	69800645	1	+	.	ID=g14208.t1.intron3;Parent=g14208.t1;
OY101442.1_Gymnocheta_viridis_genome_assembly,_chromosome:_3	AUGUSTUS	CDS	69800646	69800980	1	+	1	ID=g14208.t1.CDS4;Parent=g14208.t1;
OY101442.1_Gymnocheta_viridis_genome_assembly,_chromosome:_3	AUGUSTUS	exon	69800646	69800980	.	+	.	ID=g14208.t1.exon4;Parent=g14208.t1;
OY101442.1_Gymnocheta_viridis_genome_assembly,_chromosome:_3	AUGUSTUS	intron	69800981	69801800	1	+	.	ID=g14208.t1.intron4;Parent=g14208.t1;
OY101442.1_Gymnocheta_viridis_genome_assembly,_chromosome:_3	AUGUSTUS	CDS	69801801	69802108	1	+	2	ID=g14208.t1.CDS5;Parent=g14208.t1;
OY101442.1_Gymnocheta_viridis_genome_assembly,_chromosome:_3	AUGUSTUS	exon	69801801	69802108	.	+	.	ID=g14208.t1.exon5;Parent=g14208.t1;
OY101442.1_Gymnocheta_viridis_genome_assembly,_chromosome:_3	AUGUSTUS	intron	69802109	69802494	1	+	.	ID=g14208.t1.intron5;Parent=g14208.t1;
OY101442.1_Gymnocheta_viridis_genome_assembly,_chromosome:_3	AUGUSTUS	CDS	69802495	69804465	1	+	0	ID=g14208.t1.CDS6;Parent=g14208.t1;
OY101442.1_Gymnocheta_viridis_genome_assembly,_chromosome:_3	AUGUSTUS	exon	69802495	69804465	.	+	.	ID=g14208.t1.exon6;Parent=g14208.t1;
OY101442.1_Gymnocheta_viridis_genome_assembly,_chromosome:_3	AUGUSTUS	stop_codon	69804463	69804465	.	+	0	ID=g14208.t1.stop1;Parent=g14208.t1;
OY101442.1_Gymnocheta_viridis_genome_assembly,_chromosome:_3	AUGUSTUS	gene	69807068	69808080	.	-	.	ID=g14209;
OY101442.1_Gymnocheta_viridis_genome_assembly,_chromosome:_3	AUGUSTUS	mRNA	69807068	69808080	0.84	-	.	ID=g14209.t1;Parent=g14209;
OY101442.1_Gymnocheta_viridis_genome_assembly,_chromosome:_3	AUGUSTUS	stop_codon	69807068	69807070	.	-	0	ID=g14209.t1.stop1;Parent=g14209.t1;
OY101442.1_Gymnocheta_viridis_genome_assembly,_chromosome:_3	AUGUSTUS	CDS	69807068	69807656	0.86	-	1	ID=g14209.t1.CDS1;Parent=g14209.t1;
OY101442.1_Gymnocheta_viridis_genome_assembly,_chromosome:_3	AUGUSTUS	exon	69807068	69807656	.	-	.	ID=g14209.t1.exon1;Parent=g14209.t1;
OY101442.1_Gymnocheta_viridis_genome_assembly,_chromosome:_3	AUGUSTUS	intron	69807657	69807721	0.84	-	.	ID=g14209.t1.intron1;Parent=g14209.t1;
OY101442.1_Gymnocheta_viridis_genome_assembly,_chromosome:_3	AUGUSTUS	CDS	69807722	69808080	0.85	-	0	ID=g14209.t1.CDS2;Parent=g14209.t1;
OY101442.1_Gymnocheta_viridis_genome_assembly,_chromosome:_3	AUGUSTUS	exon	69807722	69808080	.	-	.	ID=g14209.t1.exon2;Parent=g14209.t1;
OY101442.1_Gymnocheta_viridis_genome_assembly,_chromosome:_3	AUGUSTUS	start_codon	69808078	69808080	.	-	0	ID=g14209.t1.start1;Parent=g14209.t1;
OY101442.1_Gymnocheta_viridis_genome_assembly,_chromosome:_3	AUGUSTUS	gene	69808134	69812196	.	-	.	ID=g14210;
OY101442.1_Gymnocheta_viridis_genome_assembly,_chromosome:_3	AUGUSTUS	mRNA	69808134	69812196	0.2	-	.	ID=g14210.t1;Parent=g14210;
OY101442.1_Gymnocheta_viridis_genome_assembly,_chromosome:_3	AUGUSTUS	stop_codon	69808134	69808136	.	-	0	ID=g14210.t1.stop1;Parent=g14210.t1;
OY101442.1_Gymnocheta_viridis_genome_assembly,_chromosome:_3	AUGUSTUS	CDS	69808134	69808501	0.67	-	2	ID=g14210.t1.CDS1;Parent=g14210.t1;
OY101442.1_Gymnocheta_viridis_genome_assembly,_chromosome:_3	AUGUSTUS	exon	69808134	69808501	.	-	.	ID=g14210.t1.exon1;Parent=g14210.t1;
OY101442.1_Gymnocheta_viridis_genome_assembly,_chromosome:_3	AUGUSTUS	intron	69808502	69808721	0.37	-	.	ID=g14210.t1.intron1;Parent=g14210.t1;
OY101442.1_Gymnocheta_viridis_genome_assembly,_chromosome:_3	AUGUSTUS	CDS	69808722	69812196	0.24	-	0	ID=g14210.t1.CDS2;Parent=g14210.t1;
OY101442.1_Gymnocheta_viridis_genome_assembly,_chromosome:_3	AUGUSTUS	exon	69808722	69812196	.	-	.	ID=g14210.t1.exon2;Parent=g14210.t1;
OY101442.1_Gymnocheta_viridis_genome_assembly,_chromosome:_3	AUGUSTUS	start_codon	69812194	69812196	.	-	0	ID=g14210.t1.start1;Parent=g14210.t1;
OY101442.1_Gymnocheta_viridis_genome_assembly,_chromosome:_3	AUGUSTUS	gene	69810972	69812196	.	-	.	ID=g14211;
OY101442.1_Gymnocheta_viridis_genome_assembly,_chromosome:_3	AUGUSTUS	mRNA	69810972	69812196	0.52	-	.	ID=g14211.t1;Parent=g14211;
OY101442.1_Gymnocheta_viridis_genome_assembly,_chromosome:_3	AUGUSTUS	stop_codon	69810972	69810974	.	-	0	ID=g14211.t1.stop1;Parent=g14211.t1;
OY101442.1_Gymnocheta_viridis_genome_assembly,_chromosome:_3	AUGUSTUS	CDS	69810972	69810995	0.99	-	0	ID=g14211.t1.CDS1;Parent=g14211.t1;
OY101442.1_Gymnocheta_viridis_genome_assembly,_chromosome:_3	AUGUSTUS	exon	69810972	69810995	.	-	.	ID=g14211.t1.exon1;Parent=g14211.t1;
OY101442.1_Gymnocheta_viridis_genome_assembly,_chromosome:_3	AUGUSTUS	intron	69810996	69811095	0.82	-	.	ID=g14211.t1.intron1;Parent=g14211.t1;
OY101442.1_Gymnocheta_viridis_genome_assembly,_chromosome:_3	AUGUSTUS	CDS	69811096	69812196	0.53	-	0	ID=g14211.t1.CDS2;Parent=g14211.t1;
OY101442.1_Gymnocheta_viridis_genome_assembly,_chromosome:_3	AUGUSTUS	exon	69811096	69812196	.	-	.	ID=g14211.t1.exon2;Parent=g14211.t1;
OY101442.1_Gymnocheta_viridis_genome_assembly,_chromosome:_3	AUGUSTUS	start_codon	69812194	69812196	.	-	0	ID=g14211.t1.start1;Parent=g14211.t1;
OY101442.1_Gymnocheta_viridis_genome_assembly,_chromosome:_3	AUGUSTUS	gene	69812978	69813343	.	-	.	ID=g14212;
OY101442.1_Gymnocheta_viridis_genome_assembly,_chromosome:_3	AUGUSTUS	mRNA	69812978	69813343	0.98	-	.	ID=g14212.t1;Parent=g14212;
OY101442.1_Gymnocheta_viridis_genome_assembly,_chromosome:_3	AUGUSTUS	stop_codon	69812978	69812980	.	-	0	ID=g14212.t1.stop1;Parent=g14212.t1;
OY101442.1_Gymnocheta_viridis_genome_assembly,_chromosome:_3	AUGUSTUS	CDS	69812978	69813343	0.98	-	0	ID=g14212.t1.CDS1;Parent=g14212.t1;
OY101442.1_Gymnocheta_viridis_genome_assembly,_chromosome:_3	AUGUSTUS	exon	69812978	69813343	.	-	.	ID=g14212.t1.exon1;Parent=g14212.t1;
OY101442.1_Gymnocheta_viridis_genome_assembly,_chromosome:_3	AUGUSTUS	start_codon	69813341	69813343	.	-	0	ID=g14212.t1.start1;Parent=g14212.t1;
OY101442.1_Gymnocheta_viridis_genome_assembly,_chromosome:_3	AUGUSTUS	gene	69816379	69816702	.	-	.	ID=g14213;
OY101442.1_Gymnocheta_viridis_genome_assembly,_chromosome:_3	AUGUSTUS	mRNA	69816379	69816702	0.99	-	.	ID=g14213.t1;Parent=g14213;
OY101442.1_Gymnocheta_viridis_genome_assembly,_chromosome:_3	AUGUSTUS	stop_codon	69816379	69816381	.	-	0	ID=g14213.t1.stop1;Parent=g14213.t1;
OY101442.1_Gymnocheta_viridis_genome_assembly,_chromosome:_3	AUGUSTUS	CDS	69816379	69816702	0.99	-	0	ID=g14213.t1.CDS1;Parent=g14213.t1;
OY101442.1_Gymnocheta_viridis_genome_assembly,_chromosome:_3	AUGUSTUS	exon	69816379	69816702	.	-	.	ID=g14213.t1.exon1;Parent=g14213.t1;
OY101442.1_Gymnocheta_viridis_genome_assembly,_chromosome:_3	AUGUSTUS	start_codon	69816700	69816702	.	-	0	ID=g14213.t1.start1;Parent=g14213.t1;
OY101442.1_Gymnocheta_viridis_genome_assembly,_chromosome:_3	AUGUSTUS	gene	69817021	69817515	.	-	.	ID=g14214;
OY101442.1_Gymnocheta_viridis_genome_assembly,_chromosome:_3	AUGUSTUS	mRNA	69817021	69817515	1	-	.	ID=g14214.t1;Parent=g14214;
OY101442.1_Gymnocheta_viridis_genome_assembly,_chromosome:_3	AUGUSTUS	stop_codon	69817021	69817023	.	-	0	ID=g14214.t1.stop1;Parent=g14214.t1;
OY101442.1_Gymnocheta_viridis_genome_assembly,_chromosome:_3	AUGUSTUS	CDS	69817021	69817515	1	-	0	ID=g14214.t1.CDS1;Parent=g14214.t1;
OY101442.1_Gymnocheta_viridis_genome_assembly,_chromosome:_3	AUGUSTUS	exon	69817021	69817515	.	-	.	ID=g14214.t1.exon1;Parent=g14214.t1;
OY101442.1_Gymnocheta_viridis_genome_assembly,_chromosome:_3	AUGUSTUS	start_codon	69817513	69817515	.	-	0	ID=g14214.t1.start1;Parent=g14214.t1;
OY101442.1_Gymnocheta_viridis_genome_assembly,_chromosome:_3	AUGUSTUS	gene	69817807	69819296	.	-	.	ID=g14215;
OY101442.1_Gymnocheta_viridis_genome_assembly,_chromosome:_3	AUGUSTUS	mRNA	69817807	69819296	0.54	-	.	ID=g14215.t1;Parent=g14215;
OY101442.1_Gymnocheta_viridis_genome_assembly,_chromosome:_3	AUGUSTUS	stop_codon	69817807	69817809	.	-	0	ID=g14215.t1.stop1;Parent=g14215.t1;
OY101442.1_Gymnocheta_viridis_genome_assembly,_chromosome:_3	AUGUSTUS	CDS	69817807	69818781	0.87	-	0	ID=g14215.t1.CDS1;Parent=g14215.t1;
OY101442.1_Gymnocheta_viridis_genome_assembly,_chromosome:_3	AUGUSTUS	exon	69817807	69818781	.	-	.	ID=g14215.t1.exon1;Parent=g14215.t1;
OY101442.1_Gymnocheta_viridis_genome_assembly,_chromosome:_3	AUGUSTUS	intron	69818782	69818849	0.89	-	.	ID=g14215.t1.intron1;Parent=g14215.t1;
OY101442.1_Gymnocheta_viridis_genome_assembly,_chromosome:_3	AUGUSTUS	CDS	69818850	69819070	1	-	2	ID=g14215.t1.CDS2;Parent=g14215.t1;
OY101442.1_Gymnocheta_viridis_genome_assembly,_chromosome:_3	AUGUSTUS	exon	69818850	69819070	.	-	.	ID=g14215.t1.exon2;Parent=g14215.t1;
OY101442.1_Gymnocheta_viridis_genome_assembly,_chromosome:_3	AUGUSTUS	intron	69819071	69819214	0.61	-	.	ID=g14215.t1.intron2;Parent=g14215.t1;
OY101442.1_Gymnocheta_viridis_genome_assembly,_chromosome:_3	AUGUSTUS	CDS	69819215	69819296	0.61	-	0	ID=g14215.t1.CDS3;Parent=g14215.t1;
OY101442.1_Gymnocheta_viridis_genome_assembly,_chromosome:_3	AUGUSTUS	exon	69819215	69819296	.	-	.	ID=g14215.t1.exon3;Parent=g14215.t1;
OY101442.1_Gymnocheta_viridis_genome_assembly,_chromosome:_3	AUGUSTUS	start_codon	69819294	69819296	.	-	0	ID=g14215.t1.start1;Parent=g14215.t1;
OY101442.1_Gymnocheta_viridis_genome_assembly,_chromosome:_3	AUGUSTUS	gene	69821849	69823375	.	+	.	ID=g14216;
OY101442.1_Gymnocheta_viridis_genome_assembly,_chromosome:_3	AUGUSTUS	mRNA	69821849	69823375	1	+	.	ID=g14216.t1;Parent=g14216;
OY101442.1_Gymnocheta_viridis_genome_assembly,_chromosome:_3	AUGUSTUS	start_codon	69821849	69821851	.	+	0	ID=g14216.t1.start1;Parent=g14216.t1;
OY101442.1_Gymnocheta_viridis_genome_assembly,_chromosome:_3	AUGUSTUS	CDS	69821849	69823375	1	+	0	ID=g14216.t1.CDS1;Parent=g14216.t1;
OY101442.1_Gymnocheta_viridis_genome_assembly,_chromosome:_3	AUGUSTUS	exon	69821849	69823375	.	+	.	ID=g14216.t1.exon1;Parent=g14216.t1;
OY101442.1_Gymnocheta_viridis_genome_assembly,_chromosome:_3	AUGUSTUS	stop_codon	69823373	69823375	.	+	0	ID=g14216.t1.stop1;Parent=g14216.t1;
OY101442.1_Gymnocheta_viridis_genome_assembly,_chromosome:_3	AUGUSTUS	gene	69823529	69824707	.	+	.	ID=g14217;
OY101442.1_Gymnocheta_viridis_genome_assembly,_chromosome:_3	AUGUSTUS	mRNA	69823529	69824707	0.98	+	.	ID=g14217.t1;Parent=g14217;
OY101442.1_Gymnocheta_viridis_genome_assembly,_chromosome:_3	AUGUSTUS	start_codon	69823529	69823531	.	+	0	ID=g14217.t1.start1;Parent=g14217.t1;
OY101442.1_Gymnocheta_viridis_genome_assembly,_chromosome:_3	AUGUSTUS	CDS	69823529	69824707	0.98	+	0	ID=g14217.t1.CDS1;Parent=g14217.t1;
OY101442.1_Gymnocheta_viridis_genome_assembly,_chromosome:_3	AUGUSTUS	exon	69823529	69824707	.	+	.	ID=g14217.t1.exon1;Parent=g14217.t1;
OY101442.1_Gymnocheta_viridis_genome_assembly,_chromosome:_3	AUGUSTUS	stop_codon	69824705	69824707	.	+	0	ID=g14217.t1.stop1;Parent=g14217.t1;
OY101442.1_Gymnocheta_viridis_genome_assembly,_chromosome:_3	AUGUSTUS	gene	69851137	69852144	.	+	.	ID=g14218;
OY101442.1_Gymnocheta_viridis_genome_assembly,_chromosome:_3	AUGUSTUS	mRNA	69851137	69852144	0.99	+	.	ID=g14218.t1;Parent=g14218;
OY101442.1_Gymnocheta_viridis_genome_assembly,_chromosome:_3	AUGUSTUS	start_codon	69851137	69851139	.	+	0	ID=g14218.t1.start1;Parent=g14218.t1;
OY101442.1_Gymnocheta_viridis_genome_assembly,_chromosome:_3	AUGUSTUS	CDS	69851137	69852144	0.99	+	0	ID=g14218.t1.CDS1;Parent=g14218.t1;
OY101442.1_Gymnocheta_viridis_genome_assembly,_chromosome:_3	AUGUSTUS	exon	69851137	69852144	.	+	.	ID=g14218.t1.exon1;Parent=g14218.t1;
OY101442.1_Gymnocheta_viridis_genome_assembly,_chromosome:_3	AUGUSTUS	stop_codon	69852142	69852144	.	+	0	ID=g14218.t1.stop1;Parent=g14218.t1;
OY101442.1_Gymnocheta_viridis_genome_assembly,_chromosome:_3	AUGUSTUS	gene	69852193	69853305	.	+	.	ID=g14219;
OY101442.1_Gymnocheta_viridis_genome_assembly,_chromosome:_3	AUGUSTUS	mRNA	69852193	69853305	0.53	+	.	ID=g14219.t1;Parent=g14219;
OY101442.1_Gymnocheta_viridis_genome_assembly,_chromosome:_3	AUGUSTUS	start_codon	69852193	69852195	.	+	0	ID=g14219.t1.start1;Parent=g14219.t1;
OY101442.1_Gymnocheta_viridis_genome_assembly,_chromosome:_3	AUGUSTUS	CDS	69852193	69852609	0.56	+	0	ID=g14219.t1.CDS1;Parent=g14219.t1;
OY101442.1_Gymnocheta_viridis_genome_assembly,_chromosome:_3	AUGUSTUS	exon	69852193	69852609	.	+	.	ID=g14219.t1.exon1;Parent=g14219.t1;
OY101442.1_Gymnocheta_viridis_genome_assembly,_chromosome:_3	AUGUSTUS	intron	69852610	69852972	0.8	+	.	ID=g14219.t1.intron1;Parent=g14219.t1;
OY101442.1_Gymnocheta_viridis_genome_assembly,_chromosome:_3	AUGUSTUS	CDS	69852973	69853305	0.78	+	0	ID=g14219.t1.CDS2;Parent=g14219.t1;
OY101442.1_Gymnocheta_viridis_genome_assembly,_chromosome:_3	AUGUSTUS	exon	69852973	69853305	.	+	.	ID=g14219.t1.exon2;Parent=g14219.t1;
OY101442.1_Gymnocheta_viridis_genome_assembly,_chromosome:_3	AUGUSTUS	stop_codon	69853303	69853305	.	+	0	ID=g14219.t1.stop1;Parent=g14219.t1;
OY101442.1_Gymnocheta_viridis_genome_assembly,_chromosome:_3	AUGUSTUS	gene	69855891	69856895	.	+	.	ID=g14220;
OY101442.1_Gymnocheta_viridis_genome_assembly,_chromosome:_3	AUGUSTUS	mRNA	69855891	69856895	1	+	.	ID=g14220.t1;Parent=g14220;
OY101442.1_Gymnocheta_viridis_genome_assembly,_chromosome:_3	AUGUSTUS	start_codon	69855891	69855893	.	+	0	ID=g14220.t1.start1;Parent=g14220.t1;
OY101442.1_Gymnocheta_viridis_genome_assembly,_chromosome:_3	AUGUSTUS	CDS	69855891	69856895	1	+	0	ID=g14220.t1.CDS1;Parent=g14220.t1;
OY101442.1_Gymnocheta_viridis_genome_assembly,_chromosome:_3	AUGUSTUS	exon	69855891	69856895	.	+	.	ID=g14220.t1.exon1;Parent=g14220.t1;
OY101442.1_Gymnocheta_viridis_genome_assembly,_chromosome:_3	AUGUSTUS	stop_codon	69856893	69856895	.	+	0	ID=g14220.t1.stop1;Parent=g14220.t1;
OY101442.1_Gymnocheta_viridis_genome_assembly,_chromosome:_3	AUGUSTUS	gene	69858083	69861574	.	-	.	ID=g14221;
OY101442.1_Gymnocheta_viridis_genome_assembly,_chromosome:_3	AUGUSTUS	mRNA	69858083	69861574	0.2	-	.	ID=g14221.t1;Parent=g14221;
OY101442.1_Gymnocheta_viridis_genome_assembly,_chromosome:_3	AUGUSTUS	stop_codon	69858083	69858085	.	-	0	ID=g14221.t1.stop1;Parent=g14221.t1;
OY101442.1_Gymnocheta_viridis_genome_assembly,_chromosome:_3	AUGUSTUS	CDS	69858083	69859734	0.23	-	2	ID=g14221.t1.CDS1;Parent=g14221.t1;
OY101442.1_Gymnocheta_viridis_genome_assembly,_chromosome:_3	AUGUSTUS	exon	69858083	69859734	.	-	.	ID=g14221.t1.exon1;Parent=g14221.t1;
OY101442.1_Gymnocheta_viridis_genome_assembly,_chromosome:_3	AUGUSTUS	intron	69859735	69860874	0.46	-	.	ID=g14221.t1.intron1;Parent=g14221.t1;
OY101442.1_Gymnocheta_viridis_genome_assembly,_chromosome:_3	AUGUSTUS	CDS	69860875	69861574	0.79	-	0	ID=g14221.t1.CDS2;Parent=g14221.t1;
OY101442.1_Gymnocheta_viridis_genome_assembly,_chromosome:_3	AUGUSTUS	exon	69860875	69861574	.	-	.	ID=g14221.t1.exon2;Parent=g14221.t1;
OY101442.1_Gymnocheta_viridis_genome_assembly,_chromosome:_3	AUGUSTUS	start_codon	69861572	69861574	.	-	0	ID=g14221.t1.start1;Parent=g14221.t1;
OY101442.1_Gymnocheta_viridis_genome_assembly,_chromosome:_3	AUGUSTUS	gene	69862258	69865096	.	-	.	ID=g14222;
OY101442.1_Gymnocheta_viridis_genome_assembly,_chromosome:_3	AUGUSTUS	mRNA	69862258	69865096	0.53	-	.	ID=g14222.t1;Parent=g14222;
OY101442.1_Gymnocheta_viridis_genome_assembly,_chromosome:_3	AUGUSTUS	stop_codon	69862258	69862260	.	-	0	ID=g14222.t1.stop1;Parent=g14222.t1;
OY101442.1_Gymnocheta_viridis_genome_assembly,_chromosome:_3	AUGUSTUS	CDS	69862258	69862290	0.76	-	0	ID=g14222.t1.CDS1;Parent=g14222.t1;
OY101442.1_Gymnocheta_viridis_genome_assembly,_chromosome:_3	AUGUSTUS	exon	69862258	69862290	.	-	.	ID=g14222.t1.exon1;Parent=g14222.t1;
OY101442.1_Gymnocheta_viridis_genome_assembly,_chromosome:_3	AUGUSTUS	intron	69862291	69864439	0.53	-	.	ID=g14222.t1.intron1;Parent=g14222.t1;
OY101442.1_Gymnocheta_viridis_genome_assembly,_chromosome:_3	AUGUSTUS	CDS	69864440	69865096	0.68	-	0	ID=g14222.t1.CDS2;Parent=g14222.t1;
OY101442.1_Gymnocheta_viridis_genome_assembly,_chromosome:_3	AUGUSTUS	exon	69864440	69865096	.	-	.	ID=g14222.t1.exon2;Parent=g14222.t1;
OY101442.1_Gymnocheta_viridis_genome_assembly,_chromosome:_3	AUGUSTUS	start_codon	69865094	69865096	.	-	0	ID=g14222.t1.start1;Parent=g14222.t1;
OY101442.1_Gymnocheta_viridis_genome_assembly,_chromosome:_3	AUGUSTUS	gene	69882087	69883525	.	-	.	ID=g14223;
OY101442.1_Gymnocheta_viridis_genome_assembly,_chromosome:_3	AUGUSTUS	mRNA	69882087	69883525	0.89	-	.	ID=g14223.t1;Parent=g14223;
OY101442.1_Gymnocheta_viridis_genome_assembly,_chromosome:_3	AUGUSTUS	stop_codon	69882087	69882089	.	-	0	ID=g14223.t1.stop1;Parent=g14223.t1;
OY101442.1_Gymnocheta_viridis_genome_assembly,_chromosome:_3	AUGUSTUS	CDS	69882087	69882118	0.9	-	2	ID=g14223.t1.CDS1;Parent=g14223.t1;
OY101442.1_Gymnocheta_viridis_genome_assembly,_chromosome:_3	AUGUSTUS	exon	69882087	69882118	.	-	.	ID=g14223.t1.exon1;Parent=g14223.t1;
OY101442.1_Gymnocheta_viridis_genome_assembly,_chromosome:_3	AUGUSTUS	intron	69882119	69883143	0.89	-	.	ID=g14223.t1.intron1;Parent=g14223.t1;
OY101442.1_Gymnocheta_viridis_genome_assembly,_chromosome:_3	AUGUSTUS	CDS	69883144	69883525	0.89	-	0	ID=g14223.t1.CDS2;Parent=g14223.t1;
OY101442.1_Gymnocheta_viridis_genome_assembly,_chromosome:_3	AUGUSTUS	exon	69883144	69883525	.	-	.	ID=g14223.t1.exon2;Parent=g14223.t1;
OY101442.1_Gymnocheta_viridis_genome_assembly,_chromosome:_3	AUGUSTUS	start_codon	69883523	69883525	.	-	0	ID=g14223.t1.start1;Parent=g14223.t1;
OY101442.1_Gymnocheta_viridis_genome_assembly,_chromosome:_3	AUGUSTUS	mRNA	69882087	69883525	0.1	-	.	ID=g14223.t2;Parent=g14223;
OY101442.1_Gymnocheta_viridis_genome_assembly,_chromosome:_3	AUGUSTUS	stop_codon	69882087	69882089	.	-	0	ID=g14223.t2.stop1;Parent=g14223.t2;
OY101442.1_Gymnocheta_viridis_genome_assembly,_chromosome:_3	AUGUSTUS	CDS	69882087	69882203	0.51	-	0	ID=g14223.t2.CDS1;Parent=g14223.t2;
OY101442.1_Gymnocheta_viridis_genome_assembly,_chromosome:_3	AUGUSTUS	exon	69882087	69882203	.	-	.	ID=g14223.t2.exon1;Parent=g14223.t2;
OY101442.1_Gymnocheta_viridis_genome_assembly,_chromosome:_3	AUGUSTUS	intron	69882204	69882284	0.49	-	.	ID=g14223.t2.intron1;Parent=g14223.t2;
OY101442.1_Gymnocheta_viridis_genome_assembly,_chromosome:_3	AUGUSTUS	CDS	69882285	69883039	0.15	-	2	ID=g14223.t2.CDS2;Parent=g14223.t2;
OY101442.1_Gymnocheta_viridis_genome_assembly,_chromosome:_3	AUGUSTUS	exon	69882285	69883039	.	-	.	ID=g14223.t2.exon2;Parent=g14223.t2;
OY101442.1_Gymnocheta_viridis_genome_assembly,_chromosome:_3	AUGUSTUS	intron	69883040	69883143	0.24	-	.	ID=g14223.t2.intron2;Parent=g14223.t2;
OY101442.1_Gymnocheta_viridis_genome_assembly,_chromosome:_3	AUGUSTUS	CDS	69883144	69883525	0.62	-	0	ID=g14223.t2.CDS3;Parent=g14223.t2;
OY101442.1_Gymnocheta_viridis_genome_assembly,_chromosome:_3	AUGUSTUS	exon	69883144	69883525	.	-	.	ID=g14223.t2.exon3;Parent=g14223.t2;
OY101442.1_Gymnocheta_viridis_genome_assembly,_chromosome:_3	AUGUSTUS	start_codon	69883523	69883525	.	-	0	ID=g14223.t2.start1;Parent=g14223.t2;
OY101442.1_Gymnocheta_viridis_genome_assembly,_chromosome:_3	AUGUSTUS	gene	69884681	69885154	.	-	.	ID=g14224;
OY101442.1_Gymnocheta_viridis_genome_assembly,_chromosome:_3	AUGUSTUS	mRNA	69884681	69885154	1	-	.	ID=g14224.t1;Parent=g14224;
OY101442.1_Gymnocheta_viridis_genome_assembly,_chromosome:_3	AUGUSTUS	stop_codon	69884681	69884683	.	-	0	ID=g14224.t1.stop1;Parent=g14224.t1;
OY101442.1_Gymnocheta_viridis_genome_assembly,_chromosome:_3	AUGUSTUS	CDS	69884681	69885154	1	-	0	ID=g14224.t1.CDS1;Parent=g14224.t1;
OY101442.1_Gymnocheta_viridis_genome_assembly,_chromosome:_3	AUGUSTUS	exon	69884681	69885154	.	-	.	ID=g14224.t1.exon1;Parent=g14224.t1;
OY101442.1_Gymnocheta_viridis_genome_assembly,_chromosome:_3	AUGUSTUS	start_codon	69885152	69885154	.	-	0	ID=g14224.t1.start1;Parent=g14224.t1;
OY101442.1_Gymnocheta_viridis_genome_assembly,_chromosome:_3	AUGUSTUS	gene	69885183	69885957	.	-	.	ID=g14225;
OY101442.1_Gymnocheta_viridis_genome_assembly,_chromosome:_3	AUGUSTUS	mRNA	69885183	69885957	0.68	-	.	ID=g14225.t1;Parent=g14225;
OY101442.1_Gymnocheta_viridis_genome_assembly,_chromosome:_3	AUGUSTUS	stop_codon	69885183	69885185	.	-	0	ID=g14225.t1.stop1;Parent=g14225.t1;
OY101442.1_Gymnocheta_viridis_genome_assembly,_chromosome:_3	AUGUSTUS	CDS	69885183	69885874	0.68	-	2	ID=g14225.t1.CDS1;Parent=g14225.t1;
OY101442.1_Gymnocheta_viridis_genome_assembly,_chromosome:_3	AUGUSTUS	exon	69885183	69885874	.	-	.	ID=g14225.t1.exon1;Parent=g14225.t1;
OY101442.1_Gymnocheta_viridis_genome_assembly,_chromosome:_3	AUGUSTUS	intron	69885875	69885944	0.68	-	.	ID=g14225.t1.intron1;Parent=g14225.t1;
OY101442.1_Gymnocheta_viridis_genome_assembly,_chromosome:_3	AUGUSTUS	CDS	69885945	69885957	0.72	-	0	ID=g14225.t1.CDS2;Parent=g14225.t1;
OY101442.1_Gymnocheta_viridis_genome_assembly,_chromosome:_3	AUGUSTUS	exon	69885945	69885957	.	-	.	ID=g14225.t1.exon2;Parent=g14225.t1;
OY101442.1_Gymnocheta_viridis_genome_assembly,_chromosome:_3	AUGUSTUS	start_codon	69885955	69885957	.	-	0	ID=g14225.t1.start1;Parent=g14225.t1;
OY101442.1_Gymnocheta_viridis_genome_assembly,_chromosome:_3	AUGUSTUS	gene	69889537	69889806	.	+	.	ID=g14226;
OY101442.1_Gymnocheta_viridis_genome_assembly,_chromosome:_3	AUGUSTUS	mRNA	69889537	69889806	0.84	+	.	ID=g14226.t1;Parent=g14226;
OY101442.1_Gymnocheta_viridis_genome_assembly,_chromosome:_3	AUGUSTUS	start_codon	69889537	69889539	.	+	0	ID=g14226.t1.start1;Parent=g14226.t1;
OY101442.1_Gymnocheta_viridis_genome_assembly,_chromosome:_3	AUGUSTUS	CDS	69889537	69889806	0.84	+	0	ID=g14226.t1.CDS1;Parent=g14226.t1;
OY101442.1_Gymnocheta_viridis_genome_assembly,_chromosome:_3	AUGUSTUS	exon	69889537	69889806	.	+	.	ID=g14226.t1.exon1;Parent=g14226.t1;
OY101442.1_Gymnocheta_viridis_genome_assembly,_chromosome:_3	AUGUSTUS	stop_codon	69889804	69889806	.	+	0	ID=g14226.t1.stop1;Parent=g14226.t1;
OY101442.1_Gymnocheta_viridis_genome_assembly,_chromosome:_3	AUGUSTUS	gene	69891125	69892422	.	+	.	ID=g14227;
OY101442.1_Gymnocheta_viridis_genome_assembly,_chromosome:_3	AUGUSTUS	mRNA	69891125	69892422	0.82	+	.	ID=g14227.t1;Parent=g14227;
OY101442.1_Gymnocheta_viridis_genome_assembly,_chromosome:_3	AUGUSTUS	start_codon	69891125	69891127	.	+	0	ID=g14227.t1.start1;Parent=g14227.t1;
OY101442.1_Gymnocheta_viridis_genome_assembly,_chromosome:_3	AUGUSTUS	CDS	69891125	69891306	0.87	+	0	ID=g14227.t1.CDS1;Parent=g14227.t1;
OY101442.1_Gymnocheta_viridis_genome_assembly,_chromosome:_3	AUGUSTUS	exon	69891125	69891306	.	+	.	ID=g14227.t1.exon1;Parent=g14227.t1;
OY101442.1_Gymnocheta_viridis_genome_assembly,_chromosome:_3	AUGUSTUS	intron	69891307	69891965	0.82	+	.	ID=g14227.t1.intron1;Parent=g14227.t1;
OY101442.1_Gymnocheta_viridis_genome_assembly,_chromosome:_3	AUGUSTUS	CDS	69891966	69892422	0.94	+	1	ID=g14227.t1.CDS2;Parent=g14227.t1;
OY101442.1_Gymnocheta_viridis_genome_assembly,_chromosome:_3	AUGUSTUS	exon	69891966	69892422	.	+	.	ID=g14227.t1.exon2;Parent=g14227.t1;
OY101442.1_Gymnocheta_viridis_genome_assembly,_chromosome:_3	AUGUSTUS	stop_codon	69892420	69892422	.	+	0	ID=g14227.t1.stop1;Parent=g14227.t1;
OY101442.1_Gymnocheta_viridis_genome_assembly,_chromosome:_3	AUGUSTUS	gene	69893415	69901066	.	-	.	ID=g14228;
OY101442.1_Gymnocheta_viridis_genome_assembly,_chromosome:_3	AUGUSTUS	mRNA	69893415	69901066	1	-	.	ID=g14228.t1;Parent=g14228;
OY101442.1_Gymnocheta_viridis_genome_assembly,_chromosome:_3	AUGUSTUS	stop_codon	69893415	69893417	.	-	0	ID=g14228.t1.stop1;Parent=g14228.t1;
OY101442.1_Gymnocheta_viridis_genome_assembly,_chromosome:_3	AUGUSTUS	CDS	69893415	69893624	1	-	0	ID=g14228.t1.CDS1;Parent=g14228.t1;
OY101442.1_Gymnocheta_viridis_genome_assembly,_chromosome:_3	AUGUSTUS	exon	69893415	69893624	.	-	.	ID=g14228.t1.exon1;Parent=g14228.t1;
OY101442.1_Gymnocheta_viridis_genome_assembly,_chromosome:_3	AUGUSTUS	intron	69893625	69900562	1	-	.	ID=g14228.t1.intron1;Parent=g14228.t1;
OY101442.1_Gymnocheta_viridis_genome_assembly,_chromosome:_3	AUGUSTUS	CDS	69900563	69901066	1	-	0	ID=g14228.t1.CDS2;Parent=g14228.t1;
OY101442.1_Gymnocheta_viridis_genome_assembly,_chromosome:_3	AUGUSTUS	exon	69900563	69901066	.	-	.	ID=g14228.t1.exon2;Parent=g14228.t1;
OY101442.1_Gymnocheta_viridis_genome_assembly,_chromosome:_3	AUGUSTUS	start_codon	69901064	69901066	.	-	0	ID=g14228.t1.start1;Parent=g14228.t1;
OY101442.1_Gymnocheta_viridis_genome_assembly,_chromosome:_3	AUGUSTUS	gene	69903468	69904115	.	+	.	ID=g14229;
OY101442.1_Gymnocheta_viridis_genome_assembly,_chromosome:_3	AUGUSTUS	mRNA	69903468	69904115	1	+	.	ID=g14229.t1;Parent=g14229;
OY101442.1_Gymnocheta_viridis_genome_assembly,_chromosome:_3	AUGUSTUS	start_codon	69903468	69903470	.	+	0	ID=g14229.t1.start1;Parent=g14229.t1;
OY101442.1_Gymnocheta_viridis_genome_assembly,_chromosome:_3	AUGUSTUS	CDS	69903468	69904115	1	+	0	ID=g14229.t1.CDS1;Parent=g14229.t1;
OY101442.1_Gymnocheta_viridis_genome_assembly,_chromosome:_3	AUGUSTUS	exon	69903468	69904115	.	+	.	ID=g14229.t1.exon1;Parent=g14229.t1;
OY101442.1_Gymnocheta_viridis_genome_assembly,_chromosome:_3	AUGUSTUS	stop_codon	69904113	69904115	.	+	0	ID=g14229.t1.stop1;Parent=g14229.t1;
OY101442.1_Gymnocheta_viridis_genome_assembly,_chromosome:_3	AUGUSTUS	gene	69909393	69910041	.	-	.	ID=g14230;
OY101442.1_Gymnocheta_viridis_genome_assembly,_chromosome:_3	AUGUSTUS	mRNA	69909393	69910041	1	-	.	ID=g14230.t1;Parent=g14230;
OY101442.1_Gymnocheta_viridis_genome_assembly,_chromosome:_3	AUGUSTUS	stop_codon	69909393	69909395	.	-	0	ID=g14230.t1.stop1;Parent=g14230.t1;
OY101442.1_Gymnocheta_viridis_genome_assembly,_chromosome:_3	AUGUSTUS	CDS	69909393	69909962	1	-	0	ID=g14230.t1.CDS1;Parent=g14230.t1;
OY101442.1_Gymnocheta_viridis_genome_assembly,_chromosome:_3	AUGUSTUS	exon	69909393	69909962	.	-	.	ID=g14230.t1.exon1;Parent=g14230.t1;
OY101442.1_Gymnocheta_viridis_genome_assembly,_chromosome:_3	AUGUSTUS	intron	69909963	69910017	1	-	.	ID=g14230.t1.intron1;Parent=g14230.t1;
OY101442.1_Gymnocheta_viridis_genome_assembly,_chromosome:_3	AUGUSTUS	CDS	69910018	69910041	1	-	0	ID=g14230.t1.CDS2;Parent=g14230.t1;
OY101442.1_Gymnocheta_viridis_genome_assembly,_chromosome:_3	AUGUSTUS	exon	69910018	69910041	.	-	.	ID=g14230.t1.exon2;Parent=g14230.t1;
OY101442.1_Gymnocheta_viridis_genome_assembly,_chromosome:_3	AUGUSTUS	start_codon	69910039	69910041	.	-	0	ID=g14230.t1.start1;Parent=g14230.t1;
OY101442.1_Gymnocheta_viridis_genome_assembly,_chromosome:_3	AUGUSTUS	gene	69911117	69930307	.	+	.	ID=g14231;
OY101442.1_Gymnocheta_viridis_genome_assembly,_chromosome:_3	AUGUSTUS	mRNA	69911117	69930307	1	+	.	ID=g14231.t1;Parent=g14231;
OY101442.1_Gymnocheta_viridis_genome_assembly,_chromosome:_3	AUGUSTUS	start_codon	69911117	69911119	.	+	0	ID=g14231.t1.start1;Parent=g14231.t1;
OY101442.1_Gymnocheta_viridis_genome_assembly,_chromosome:_3	AUGUSTUS	CDS	69911117	69911260	1	+	0	ID=g14231.t1.CDS1;Parent=g14231.t1;
OY101442.1_Gymnocheta_viridis_genome_assembly,_chromosome:_3	AUGUSTUS	exon	69911117	69911260	.	+	.	ID=g14231.t1.exon1;Parent=g14231.t1;
OY101442.1_Gymnocheta_viridis_genome_assembly,_chromosome:_3	AUGUSTUS	intron	69911261	69911339	1	+	.	ID=g14231.t1.intron1;Parent=g14231.t1;
OY101442.1_Gymnocheta_viridis_genome_assembly,_chromosome:_3	AUGUSTUS	CDS	69911340	69911494	1	+	0	ID=g14231.t1.CDS2;Parent=g14231.t1;
OY101442.1_Gymnocheta_viridis_genome_assembly,_chromosome:_3	AUGUSTUS	exon	69911340	69911494	.	+	.	ID=g14231.t1.exon2;Parent=g14231.t1;
OY101442.1_Gymnocheta_viridis_genome_assembly,_chromosome:_3	AUGUSTUS	intron	69911495	69911551	1	+	.	ID=g14231.t1.intron2;Parent=g14231.t1;
OY101442.1_Gymnocheta_viridis_genome_assembly,_chromosome:_3	AUGUSTUS	CDS	69911552	69911839	1	+	1	ID=g14231.t1.CDS3;Parent=g14231.t1;
OY101442.1_Gymnocheta_viridis_genome_assembly,_chromosome:_3	AUGUSTUS	exon	69911552	69911839	.	+	.	ID=g14231.t1.exon3;Parent=g14231.t1;
OY101442.1_Gymnocheta_viridis_genome_assembly,_chromosome:_3	AUGUSTUS	intron	69911840	69928830	1	+	.	ID=g14231.t1.intron3;Parent=g14231.t1;
OY101442.1_Gymnocheta_viridis_genome_assembly,_chromosome:_3	AUGUSTUS	CDS	69928831	69930307	1	+	1	ID=g14231.t1.CDS4;Parent=g14231.t1;
OY101442.1_Gymnocheta_viridis_genome_assembly,_chromosome:_3	AUGUSTUS	exon	69928831	69930307	.	+	.	ID=g14231.t1.exon4;Parent=g14231.t1;
OY101442.1_Gymnocheta_viridis_genome_assembly,_chromosome:_3	AUGUSTUS	stop_codon	69930305	69930307	.	+	0	ID=g14231.t1.stop1;Parent=g14231.t1;
OY101442.1_Gymnocheta_viridis_genome_assembly,_chromosome:_3	GeneMark.hmm3	mRNA	69911117	69911843	.	+	.	ID=g14231.t2;Parent=g14231;
OY101442.1_Gymnocheta_viridis_genome_assembly,_chromosome:_3	GeneMark.hmm3	start_codon	69911117	69911119	.	+	0	ID=g14231.t2.start1;Parent=g14231.t2;
OY101442.1_Gymnocheta_viridis_genome_assembly,_chromosome:_3	GeneMark.hmm3	CDS	69911117	69911260	.	+	0	ID=g14231.t2.CDS1;Parent=g14231.t2;
OY101442.1_Gymnocheta_viridis_genome_assembly,_chromosome:_3	GeneMark.hmm3	exon	69911117	69911260	0	+	.	ID=g14231.t2.exon1;Parent=g14231.t2;
OY101442.1_Gymnocheta_viridis_genome_assembly,_chromosome:_3	GeneMark.hmm3	intron	69911261	69911339	.	+	0	ID=g14231.t2.intron1;Parent=g14231.t2;
OY101442.1_Gymnocheta_viridis_genome_assembly,_chromosome:_3	GeneMark.hmm3	CDS	69911340	69911494	.	+	0	ID=g14231.t2.CDS2;Parent=g14231.t2;
OY101442.1_Gymnocheta_viridis_genome_assembly,_chromosome:_3	GeneMark.hmm3	exon	69911340	69911494	0	+	.	ID=g14231.t2.exon2;Parent=g14231.t2;
OY101442.1_Gymnocheta_viridis_genome_assembly,_chromosome:_3	GeneMark.hmm3	intron	69911495	69911551	.	+	1	ID=g14231.t2.intron2;Parent=g14231.t2;
OY101442.1_Gymnocheta_viridis_genome_assembly,_chromosome:_3	GeneMark.hmm3	CDS	69911552	69911843	.	+	1	ID=g14231.t2.CDS3;Parent=g14231.t2;
OY101442.1_Gymnocheta_viridis_genome_assembly,_chromosome:_3	GeneMark.hmm3	exon	69911552	69911843	0	+	.	ID=g14231.t2.exon3;Parent=g14231.t2;
OY101442.1_Gymnocheta_viridis_genome_assembly,_chromosome:_3	GeneMark.hmm3	stop_codon	69911841	69911843	.	+	0	ID=g14231.t2.stop1;Parent=g14231.t2;
OY101442.1_Gymnocheta_viridis_genome_assembly,_chromosome:_3	AUGUSTUS	gene	69938359	69938790	.	+	.	ID=g14232;
OY101442.1_Gymnocheta_viridis_genome_assembly,_chromosome:_3	AUGUSTUS	mRNA	69938359	69938790	1	+	.	ID=g14232.t1;Parent=g14232;
OY101442.1_Gymnocheta_viridis_genome_assembly,_chromosome:_3	AUGUSTUS	start_codon	69938359	69938361	.	+	0	ID=g14232.t1.start1;Parent=g14232.t1;
OY101442.1_Gymnocheta_viridis_genome_assembly,_chromosome:_3	AUGUSTUS	CDS	69938359	69938790	1	+	0	ID=g14232.t1.CDS1;Parent=g14232.t1;
OY101442.1_Gymnocheta_viridis_genome_assembly,_chromosome:_3	AUGUSTUS	exon	69938359	69938790	.	+	.	ID=g14232.t1.exon1;Parent=g14232.t1;
OY101442.1_Gymnocheta_viridis_genome_assembly,_chromosome:_3	AUGUSTUS	stop_codon	69938788	69938790	.	+	0	ID=g14232.t1.stop1;Parent=g14232.t1;
OY101442.1_Gymnocheta_viridis_genome_assembly,_chromosome:_3	AUGUSTUS	gene	69942025	69943748	.	+	.	ID=g14233;
OY101442.1_Gymnocheta_viridis_genome_assembly,_chromosome:_3	AUGUSTUS	mRNA	69942025	69943748	1	+	.	ID=g14233.t1;Parent=g14233;
OY101442.1_Gymnocheta_viridis_genome_assembly,_chromosome:_3	AUGUSTUS	start_codon	69942025	69942027	.	+	0	ID=g14233.t1.start1;Parent=g14233.t1;
OY101442.1_Gymnocheta_viridis_genome_assembly,_chromosome:_3	AUGUSTUS	CDS	69942025	69942221	1	+	0	ID=g14233.t1.CDS1;Parent=g14233.t1;
OY101442.1_Gymnocheta_viridis_genome_assembly,_chromosome:_3	AUGUSTUS	exon	69942025	69942221	.	+	.	ID=g14233.t1.exon1;Parent=g14233.t1;
OY101442.1_Gymnocheta_viridis_genome_assembly,_chromosome:_3	AUGUSTUS	intron	69942222	69942277	1	+	.	ID=g14233.t1.intron1;Parent=g14233.t1;
OY101442.1_Gymnocheta_viridis_genome_assembly,_chromosome:_3	AUGUSTUS	CDS	69942278	69943748	1	+	1	ID=g14233.t1.CDS2;Parent=g14233.t1;
OY101442.1_Gymnocheta_viridis_genome_assembly,_chromosome:_3	AUGUSTUS	exon	69942278	69943748	.	+	.	ID=g14233.t1.exon2;Parent=g14233.t1;
OY101442.1_Gymnocheta_viridis_genome_assembly,_chromosome:_3	AUGUSTUS	stop_codon	69943746	69943748	.	+	0	ID=g14233.t1.stop1;Parent=g14233.t1;
OY101442.1_Gymnocheta_viridis_genome_assembly,_chromosome:_3	AUGUSTUS	gene	69945827	69946585	.	-	.	ID=g14234;
OY101442.1_Gymnocheta_viridis_genome_assembly,_chromosome:_3	AUGUSTUS	mRNA	69945827	69946585	1	-	.	ID=g14234.t1;Parent=g14234;
OY101442.1_Gymnocheta_viridis_genome_assembly,_chromosome:_3	AUGUSTUS	stop_codon	69945827	69945829	.	-	0	ID=g14234.t1.stop1;Parent=g14234.t1;
OY101442.1_Gymnocheta_viridis_genome_assembly,_chromosome:_3	AUGUSTUS	CDS	69945827	69946585	1	-	0	ID=g14234.t1.CDS1;Parent=g14234.t1;
OY101442.1_Gymnocheta_viridis_genome_assembly,_chromosome:_3	AUGUSTUS	exon	69945827	69946585	.	-	.	ID=g14234.t1.exon1;Parent=g14234.t1;
OY101442.1_Gymnocheta_viridis_genome_assembly,_chromosome:_3	AUGUSTUS	start_codon	69946583	69946585	.	-	0	ID=g14234.t1.start1;Parent=g14234.t1;
OY101442.1_Gymnocheta_viridis_genome_assembly,_chromosome:_3	AUGUSTUS	gene	69952308	69956069	.	+	.	ID=g14235;
OY101442.1_Gymnocheta_viridis_genome_assembly,_chromosome:_3	AUGUSTUS	mRNA	69952419	69956069	1	+	.	ID=g14235.t1;Parent=g14235;
OY101442.1_Gymnocheta_viridis_genome_assembly,_chromosome:_3	AUGUSTUS	start_codon	69952419	69952421	.	+	0	ID=g14235.t1.start1;Parent=g14235.t1;
OY101442.1_Gymnocheta_viridis_genome_assembly,_chromosome:_3	AUGUSTUS	CDS	69952419	69953359	1	+	0	ID=g14235.t1.CDS1;Parent=g14235.t1;
OY101442.1_Gymnocheta_viridis_genome_assembly,_chromosome:_3	AUGUSTUS	exon	69952419	69953359	.	+	.	ID=g14235.t1.exon1;Parent=g14235.t1;
OY101442.1_Gymnocheta_viridis_genome_assembly,_chromosome:_3	AUGUSTUS	intron	69953360	69955771	1	+	.	ID=g14235.t1.intron1;Parent=g14235.t1;
OY101442.1_Gymnocheta_viridis_genome_assembly,_chromosome:_3	AUGUSTUS	CDS	69955772	69956069	1	+	1	ID=g14235.t1.CDS2;Parent=g14235.t1;
OY101442.1_Gymnocheta_viridis_genome_assembly,_chromosome:_3	AUGUSTUS	exon	69955772	69956069	.	+	.	ID=g14235.t1.exon2;Parent=g14235.t1;
OY101442.1_Gymnocheta_viridis_genome_assembly,_chromosome:_3	AUGUSTUS	stop_codon	69956067	69956069	.	+	0	ID=g14235.t1.stop1;Parent=g14235.t1;
OY101442.1_Gymnocheta_viridis_genome_assembly,_chromosome:_3	GeneMark.hmm3	mRNA	69952308	69956069	.	+	.	ID=g14235.t2;Parent=g14235;
OY101442.1_Gymnocheta_viridis_genome_assembly,_chromosome:_3	GeneMark.hmm3	start_codon	69952308	69952310	.	+	0	ID=g14235.t2.start1;Parent=g14235.t2;
OY101442.1_Gymnocheta_viridis_genome_assembly,_chromosome:_3	GeneMark.hmm3	CDS	69952308	69953359	.	+	0	ID=g14235.t2.CDS1;Parent=g14235.t2;
OY101442.1_Gymnocheta_viridis_genome_assembly,_chromosome:_3	GeneMark.hmm3	exon	69952308	69953359	0	+	.	ID=g14235.t2.exon1;Parent=g14235.t2;
OY101442.1_Gymnocheta_viridis_genome_assembly,_chromosome:_3	GeneMark.hmm3	intron	69953360	69955771	.	+	1	ID=g14235.t2.intron1;Parent=g14235.t2;
OY101442.1_Gymnocheta_viridis_genome_assembly,_chromosome:_3	GeneMark.hmm3	CDS	69955772	69956069	.	+	1	ID=g14235.t2.CDS2;Parent=g14235.t2;
OY101442.1_Gymnocheta_viridis_genome_assembly,_chromosome:_3	GeneMark.hmm3	exon	69955772	69956069	0	+	.	ID=g14235.t2.exon2;Parent=g14235.t2;
OY101442.1_Gymnocheta_viridis_genome_assembly,_chromosome:_3	GeneMark.hmm3	stop_codon	69956067	69956069	.	+	0	ID=g14235.t2.stop1;Parent=g14235.t2;
OY101442.1_Gymnocheta_viridis_genome_assembly,_chromosome:_3	AUGUSTUS	gene	69958082	69985280	.	-	.	ID=g14236;
OY101442.1_Gymnocheta_viridis_genome_assembly,_chromosome:_3	AUGUSTUS	mRNA	69958082	69985280	0.8	-	.	ID=g14236.t1;Parent=g14236;
OY101442.1_Gymnocheta_viridis_genome_assembly,_chromosome:_3	AUGUSTUS	stop_codon	69958082	69958084	.	-	0	ID=g14236.t1.stop1;Parent=g14236.t1;
OY101442.1_Gymnocheta_viridis_genome_assembly,_chromosome:_3	AUGUSTUS	CDS	69958082	69958278	0.95	-	2	ID=g14236.t1.CDS1;Parent=g14236.t1;
OY101442.1_Gymnocheta_viridis_genome_assembly,_chromosome:_3	AUGUSTUS	exon	69958082	69958278	.	-	.	ID=g14236.t1.exon1;Parent=g14236.t1;
OY101442.1_Gymnocheta_viridis_genome_assembly,_chromosome:_3	AUGUSTUS	intron	69958279	69958353	0.95	-	.	ID=g14236.t1.intron1;Parent=g14236.t1;
OY101442.1_Gymnocheta_viridis_genome_assembly,_chromosome:_3	AUGUSTUS	CDS	69958354	69958623	0.95	-	2	ID=g14236.t1.CDS2;Parent=g14236.t1;
OY101442.1_Gymnocheta_viridis_genome_assembly,_chromosome:_3	AUGUSTUS	exon	69958354	69958623	.	-	.	ID=g14236.t1.exon2;Parent=g14236.t1;
OY101442.1_Gymnocheta_viridis_genome_assembly,_chromosome:_3	AUGUSTUS	intron	69958624	69958682	1	-	.	ID=g14236.t1.intron2;Parent=g14236.t1;
OY101442.1_Gymnocheta_viridis_genome_assembly,_chromosome:_3	AUGUSTUS	CDS	69958683	69958882	1	-	1	ID=g14236.t1.CDS3;Parent=g14236.t1;
OY101442.1_Gymnocheta_viridis_genome_assembly,_chromosome:_3	AUGUSTUS	exon	69958683	69958882	.	-	.	ID=g14236.t1.exon3;Parent=g14236.t1;
OY101442.1_Gymnocheta_viridis_genome_assembly,_chromosome:_3	AUGUSTUS	intron	69958883	69958943	1	-	.	ID=g14236.t1.intron3;Parent=g14236.t1;
OY101442.1_Gymnocheta_viridis_genome_assembly,_chromosome:_3	AUGUSTUS	CDS	69958944	69959077	1	-	0	ID=g14236.t1.CDS4;Parent=g14236.t1;
OY101442.1_Gymnocheta_viridis_genome_assembly,_chromosome:_3	AUGUSTUS	exon	69958944	69959077	.	-	.	ID=g14236.t1.exon4;Parent=g14236.t1;
OY101442.1_Gymnocheta_viridis_genome_assembly,_chromosome:_3	AUGUSTUS	intron	69959078	69959149	1	-	.	ID=g14236.t1.intron4;Parent=g14236.t1;
OY101442.1_Gymnocheta_viridis_genome_assembly,_chromosome:_3	AUGUSTUS	CDS	69959150	69959326	0.85	-	0	ID=g14236.t1.CDS5;Parent=g14236.t1;
OY101442.1_Gymnocheta_viridis_genome_assembly,_chromosome:_3	AUGUSTUS	exon	69959150	69959326	.	-	.	ID=g14236.t1.exon5;Parent=g14236.t1;
OY101442.1_Gymnocheta_viridis_genome_assembly,_chromosome:_3	AUGUSTUS	intron	69959327	69972120	0.85	-	.	ID=g14236.t1.intron5;Parent=g14236.t1;
OY101442.1_Gymnocheta_viridis_genome_assembly,_chromosome:_3	AUGUSTUS	CDS	69972121	69973035	1	-	0	ID=g14236.t1.CDS6;Parent=g14236.t1;
OY101442.1_Gymnocheta_viridis_genome_assembly,_chromosome:_3	AUGUSTUS	exon	69972121	69973035	.	-	.	ID=g14236.t1.exon6;Parent=g14236.t1;
OY101442.1_Gymnocheta_viridis_genome_assembly,_chromosome:_3	AUGUSTUS	intron	69973036	69975415	1	-	.	ID=g14236.t1.intron6;Parent=g14236.t1;
OY101442.1_Gymnocheta_viridis_genome_assembly,_chromosome:_3	AUGUSTUS	CDS	69975416	69975525	1	-	2	ID=g14236.t1.CDS7;Parent=g14236.t1;
OY101442.1_Gymnocheta_viridis_genome_assembly,_chromosome:_3	AUGUSTUS	exon	69975416	69975525	.	-	.	ID=g14236.t1.exon7;Parent=g14236.t1;
OY101442.1_Gymnocheta_viridis_genome_assembly,_chromosome:_3	AUGUSTUS	intron	69975526	69975645	1	-	.	ID=g14236.t1.intron7;Parent=g14236.t1;
OY101442.1_Gymnocheta_viridis_genome_assembly,_chromosome:_3	AUGUSTUS	CDS	69975646	69975791	1	-	1	ID=g14236.t1.CDS8;Parent=g14236.t1;
OY101442.1_Gymnocheta_viridis_genome_assembly,_chromosome:_3	AUGUSTUS	exon	69975646	69975791	.	-	.	ID=g14236.t1.exon8;Parent=g14236.t1;
OY101442.1_Gymnocheta_viridis_genome_assembly,_chromosome:_3	AUGUSTUS	intron	69975792	69975852	1	-	.	ID=g14236.t1.intron8;Parent=g14236.t1;
OY101442.1_Gymnocheta_viridis_genome_assembly,_chromosome:_3	AUGUSTUS	CDS	69975853	69976029	1	-	1	ID=g14236.t1.CDS9;Parent=g14236.t1;
OY101442.1_Gymnocheta_viridis_genome_assembly,_chromosome:_3	AUGUSTUS	exon	69975853	69976029	.	-	.	ID=g14236.t1.exon9;Parent=g14236.t1;
OY101442.1_Gymnocheta_viridis_genome_assembly,_chromosome:_3	AUGUSTUS	intron	69976030	69976089	1	-	.	ID=g14236.t1.intron9;Parent=g14236.t1;
OY101442.1_Gymnocheta_viridis_genome_assembly,_chromosome:_3	AUGUSTUS	CDS	69976090	69976823	1	-	0	ID=g14236.t1.CDS10;Parent=g14236.t1;
OY101442.1_Gymnocheta_viridis_genome_assembly,_chromosome:_3	AUGUSTUS	exon	69976090	69976823	.	-	.	ID=g14236.t1.exon10;Parent=g14236.t1;
OY101442.1_Gymnocheta_viridis_genome_assembly,_chromosome:_3	AUGUSTUS	intron	69976824	69985190	1	-	.	ID=g14236.t1.intron10;Parent=g14236.t1;
OY101442.1_Gymnocheta_viridis_genome_assembly,_chromosome:_3	AUGUSTUS	CDS	69985191	69985280	1	-	0	ID=g14236.t1.CDS11;Parent=g14236.t1;
OY101442.1_Gymnocheta_viridis_genome_assembly,_chromosome:_3	AUGUSTUS	exon	69985191	69985280	.	-	.	ID=g14236.t1.exon11;Parent=g14236.t1;
OY101442.1_Gymnocheta_viridis_genome_assembly,_chromosome:_3	AUGUSTUS	start_codon	69985278	69985280	.	-	0	ID=g14236.t1.start1;Parent=g14236.t1;
OY101442.1_Gymnocheta_viridis_genome_assembly,_chromosome:_3	GeneMark.hmm3	mRNA	69958082	69959326	.	-	.	ID=g14236.t2;Parent=g14236;
OY101442.1_Gymnocheta_viridis_genome_assembly,_chromosome:_3	GeneMark.hmm3	stop_codon	69958082	69958084	.	-	0	ID=g14236.t2.stop1;Parent=g14236.t2;
OY101442.1_Gymnocheta_viridis_genome_assembly,_chromosome:_3	GeneMark.hmm3	CDS	69958082	69958278	.	-	2	ID=g14236.t2.CDS1;Parent=g14236.t2;
OY101442.1_Gymnocheta_viridis_genome_assembly,_chromosome:_3	GeneMark.hmm3	exon	69958082	69958278	0	-	.	ID=g14236.t2.exon1;Parent=g14236.t2;
OY101442.1_Gymnocheta_viridis_genome_assembly,_chromosome:_3	GeneMark.hmm3	intron	69958279	69958353	.	-	2	ID=g14236.t2.intron1;Parent=g14236.t2;
OY101442.1_Gymnocheta_viridis_genome_assembly,_chromosome:_3	GeneMark.hmm3	CDS	69958354	69958623	.	-	2	ID=g14236.t2.CDS2;Parent=g14236.t2;
OY101442.1_Gymnocheta_viridis_genome_assembly,_chromosome:_3	GeneMark.hmm3	exon	69958354	69958623	0	-	.	ID=g14236.t2.exon2;Parent=g14236.t2;
OY101442.1_Gymnocheta_viridis_genome_assembly,_chromosome:_3	GeneMark.hmm3	intron	69958624	69958682	.	-	1	ID=g14236.t2.intron2;Parent=g14236.t2;
OY101442.1_Gymnocheta_viridis_genome_assembly,_chromosome:_3	GeneMark.hmm3	CDS	69958683	69958882	.	-	1	ID=g14236.t2.CDS3;Parent=g14236.t2;
OY101442.1_Gymnocheta_viridis_genome_assembly,_chromosome:_3	GeneMark.hmm3	exon	69958683	69958882	0	-	.	ID=g14236.t2.exon3;Parent=g14236.t2;
OY101442.1_Gymnocheta_viridis_genome_assembly,_chromosome:_3	GeneMark.hmm3	intron	69958883	69958943	.	-	0	ID=g14236.t2.intron3;Parent=g14236.t2;
OY101442.1_Gymnocheta_viridis_genome_assembly,_chromosome:_3	GeneMark.hmm3	CDS	69958944	69959077	.	-	0	ID=g14236.t2.CDS4;Parent=g14236.t2;
OY101442.1_Gymnocheta_viridis_genome_assembly,_chromosome:_3	GeneMark.hmm3	exon	69958944	69959077	0	-	.	ID=g14236.t2.exon4;Parent=g14236.t2;
OY101442.1_Gymnocheta_viridis_genome_assembly,_chromosome:_3	GeneMark.hmm3	intron	69959078	69959149	.	-	0	ID=g14236.t2.intron4;Parent=g14236.t2;
OY101442.1_Gymnocheta_viridis_genome_assembly,_chromosome:_3	GeneMark.hmm3	CDS	69959150	69959326	.	-	0	ID=g14236.t2.CDS5;Parent=g14236.t2;
OY101442.1_Gymnocheta_viridis_genome_assembly,_chromosome:_3	GeneMark.hmm3	exon	69959150	69959326	0	-	.	ID=g14236.t2.exon5;Parent=g14236.t2;
OY101442.1_Gymnocheta_viridis_genome_assembly,_chromosome:_3	GeneMark.hmm3	start_codon	69959324	69959326	.	-	0	ID=g14236.t2.start1;Parent=g14236.t2;
OY101442.1_Gymnocheta_viridis_genome_assembly,_chromosome:_3	AUGUSTUS	gene	69990415	69991671	.	+	.	ID=g14237;
OY101442.1_Gymnocheta_viridis_genome_assembly,_chromosome:_3	AUGUSTUS	mRNA	69990415	69991671	0.8	+	.	ID=g14237.t1;Parent=g14237;
OY101442.1_Gymnocheta_viridis_genome_assembly,_chromosome:_3	AUGUSTUS	start_codon	69990415	69990417	.	+	0	ID=g14237.t1.start1;Parent=g14237.t1;
OY101442.1_Gymnocheta_viridis_genome_assembly,_chromosome:_3	AUGUSTUS	CDS	69990415	69991671	0.8	+	0	ID=g14237.t1.CDS1;Parent=g14237.t1;
OY101442.1_Gymnocheta_viridis_genome_assembly,_chromosome:_3	AUGUSTUS	exon	69990415	69991671	.	+	.	ID=g14237.t1.exon1;Parent=g14237.t1;
OY101442.1_Gymnocheta_viridis_genome_assembly,_chromosome:_3	AUGUSTUS	stop_codon	69991669	69991671	.	+	0	ID=g14237.t1.stop1;Parent=g14237.t1;
OY101442.1_Gymnocheta_viridis_genome_assembly,_chromosome:_3	AUGUSTUS	gene	70000804	70002450	.	-	.	ID=g14238;
OY101442.1_Gymnocheta_viridis_genome_assembly,_chromosome:_3	AUGUSTUS	mRNA	70000804	70002450	1	-	.	ID=g14238.t1;Parent=g14238;
OY101442.1_Gymnocheta_viridis_genome_assembly,_chromosome:_3	AUGUSTUS	stop_codon	70000804	70000806	.	-	0	ID=g14238.t1.stop1;Parent=g14238.t1;
OY101442.1_Gymnocheta_viridis_genome_assembly,_chromosome:_3	AUGUSTUS	CDS	70000804	70002450	1	-	0	ID=g14238.t1.CDS1;Parent=g14238.t1;
OY101442.1_Gymnocheta_viridis_genome_assembly,_chromosome:_3	AUGUSTUS	exon	70000804	70002450	.	-	.	ID=g14238.t1.exon1;Parent=g14238.t1;
OY101442.1_Gymnocheta_viridis_genome_assembly,_chromosome:_3	AUGUSTUS	start_codon	70002448	70002450	.	-	0	ID=g14238.t1.start1;Parent=g14238.t1;
OY101442.1_Gymnocheta_viridis_genome_assembly,_chromosome:_3	AUGUSTUS	mRNA	70000804	70002405	0.93	-	.	ID=g14238.t2;Parent=g14238;
OY101442.1_Gymnocheta_viridis_genome_assembly,_chromosome:_3	AUGUSTUS	stop_codon	70000804	70000806	.	-	0	ID=g14238.t2.stop1;Parent=g14238.t2;
OY101442.1_Gymnocheta_viridis_genome_assembly,_chromosome:_3	AUGUSTUS	CDS	70000804	70002405	0.93	-	0	ID=g14238.t2.CDS1;Parent=g14238.t2;
OY101442.1_Gymnocheta_viridis_genome_assembly,_chromosome:_3	AUGUSTUS	exon	70000804	70002405	.	-	.	ID=g14238.t2.exon1;Parent=g14238.t2;
OY101442.1_Gymnocheta_viridis_genome_assembly,_chromosome:_3	AUGUSTUS	start_codon	70002403	70002405	.	-	0	ID=g14238.t2.start1;Parent=g14238.t2;
OY101442.1_Gymnocheta_viridis_genome_assembly,_chromosome:_3	AUGUSTUS	gene	70000913	70002450	.	-	.	ID=g14239;
OY101442.1_Gymnocheta_viridis_genome_assembly,_chromosome:_3	AUGUSTUS	mRNA	70000913	70002450	0.98	-	.	ID=g14239.t1;Parent=g14239;
OY101442.1_Gymnocheta_viridis_genome_assembly,_chromosome:_3	AUGUSTUS	stop_codon	70000913	70000915	.	-	0	ID=g14239.t1.stop1;Parent=g14239.t1;
OY101442.1_Gymnocheta_viridis_genome_assembly,_chromosome:_3	AUGUSTUS	CDS	70000913	70000935	0.98	-	2	ID=g14239.t1.CDS1;Parent=g14239.t1;
OY101442.1_Gymnocheta_viridis_genome_assembly,_chromosome:_3	AUGUSTUS	exon	70000913	70000935	.	-	.	ID=g14239.t1.exon1;Parent=g14239.t1;
OY101442.1_Gymnocheta_viridis_genome_assembly,_chromosome:_3	AUGUSTUS	intron	70000936	70001006	0.98	-	.	ID=g14239.t1.intron1;Parent=g14239.t1;
OY101442.1_Gymnocheta_viridis_genome_assembly,_chromosome:_3	AUGUSTUS	CDS	70001007	70002450	0.98	-	0	ID=g14239.t1.CDS2;Parent=g14239.t1;
OY101442.1_Gymnocheta_viridis_genome_assembly,_chromosome:_3	AUGUSTUS	exon	70001007	70002450	.	-	.	ID=g14239.t1.exon2;Parent=g14239.t1;
OY101442.1_Gymnocheta_viridis_genome_assembly,_chromosome:_3	AUGUSTUS	start_codon	70002448	70002450	.	-	0	ID=g14239.t1.start1;Parent=g14239.t1;
OY101442.1_Gymnocheta_viridis_genome_assembly,_chromosome:_3	AUGUSTUS	gene	70002596	70003372	.	-	.	ID=g14240;
OY101442.1_Gymnocheta_viridis_genome_assembly,_chromosome:_3	AUGUSTUS	mRNA	70002596	70003372	0.99	-	.	ID=g14240.t1;Parent=g14240;
OY101442.1_Gymnocheta_viridis_genome_assembly,_chromosome:_3	AUGUSTUS	stop_codon	70002596	70002598	.	-	0	ID=g14240.t1.stop1;Parent=g14240.t1;
OY101442.1_Gymnocheta_viridis_genome_assembly,_chromosome:_3	AUGUSTUS	CDS	70002596	70003372	0.99	-	0	ID=g14240.t1.CDS1;Parent=g14240.t1;
OY101442.1_Gymnocheta_viridis_genome_assembly,_chromosome:_3	AUGUSTUS	exon	70002596	70003372	.	-	.	ID=g14240.t1.exon1;Parent=g14240.t1;
OY101442.1_Gymnocheta_viridis_genome_assembly,_chromosome:_3	AUGUSTUS	start_codon	70003370	70003372	.	-	0	ID=g14240.t1.start1;Parent=g14240.t1;
OY101442.1_Gymnocheta_viridis_genome_assembly,_chromosome:_3	AUGUSTUS	gene	70003479	70004054	.	-	.	ID=g14241;
OY101442.1_Gymnocheta_viridis_genome_assembly,_chromosome:_3	AUGUSTUS	mRNA	70003479	70004054	1	-	.	ID=g14241.t1;Parent=g14241;
OY101442.1_Gymnocheta_viridis_genome_assembly,_chromosome:_3	AUGUSTUS	stop_codon	70003479	70003481	.	-	0	ID=g14241.t1.stop1;Parent=g14241.t1;
OY101442.1_Gymnocheta_viridis_genome_assembly,_chromosome:_3	AUGUSTUS	CDS	70003479	70004054	1	-	0	ID=g14241.t1.CDS1;Parent=g14241.t1;
OY101442.1_Gymnocheta_viridis_genome_assembly,_chromosome:_3	AUGUSTUS	exon	70003479	70004054	.	-	.	ID=g14241.t1.exon1;Parent=g14241.t1;
OY101442.1_Gymnocheta_viridis_genome_assembly,_chromosome:_3	AUGUSTUS	start_codon	70004052	70004054	.	-	0	ID=g14241.t1.start1;Parent=g14241.t1;
OY101442.1_Gymnocheta_viridis_genome_assembly,_chromosome:_3	AUGUSTUS	gene	70004169	70004591	.	-	.	ID=g14242;
OY101442.1_Gymnocheta_viridis_genome_assembly,_chromosome:_3	AUGUSTUS	mRNA	70004169	70004591	1	-	.	ID=g14242.t1;Parent=g14242;
OY101442.1_Gymnocheta_viridis_genome_assembly,_chromosome:_3	AUGUSTUS	stop_codon	70004169	70004171	.	-	0	ID=g14242.t1.stop1;Parent=g14242.t1;
OY101442.1_Gymnocheta_viridis_genome_assembly,_chromosome:_3	AUGUSTUS	CDS	70004169	70004591	1	-	0	ID=g14242.t1.CDS1;Parent=g14242.t1;
OY101442.1_Gymnocheta_viridis_genome_assembly,_chromosome:_3	AUGUSTUS	exon	70004169	70004591	.	-	.	ID=g14242.t1.exon1;Parent=g14242.t1;
OY101442.1_Gymnocheta_viridis_genome_assembly,_chromosome:_3	AUGUSTUS	start_codon	70004589	70004591	.	-	0	ID=g14242.t1.start1;Parent=g14242.t1;
OY101442.1_Gymnocheta_viridis_genome_assembly,_chromosome:_3	AUGUSTUS	gene	70004845	70005057	.	-	.	ID=g14243;
OY101442.1_Gymnocheta_viridis_genome_assembly,_chromosome:_3	AUGUSTUS	mRNA	70004845	70005057	0.97	-	.	ID=g14243.t1;Parent=g14243;
OY101442.1_Gymnocheta_viridis_genome_assembly,_chromosome:_3	AUGUSTUS	stop_codon	70004845	70004847	.	-	0	ID=g14243.t1.stop1;Parent=g14243.t1;
OY101442.1_Gymnocheta_viridis_genome_assembly,_chromosome:_3	AUGUSTUS	CDS	70004845	70005057	0.97	-	0	ID=g14243.t1.CDS1;Parent=g14243.t1;
OY101442.1_Gymnocheta_viridis_genome_assembly,_chromosome:_3	AUGUSTUS	exon	70004845	70005057	.	-	.	ID=g14243.t1.exon1;Parent=g14243.t1;
OY101442.1_Gymnocheta_viridis_genome_assembly,_chromosome:_3	AUGUSTUS	start_codon	70005055	70005057	.	-	0	ID=g14243.t1.start1;Parent=g14243.t1;
OY101442.1_Gymnocheta_viridis_genome_assembly,_chromosome:_3	AUGUSTUS	gene	70010092	70011408	.	+	.	ID=g14244;
OY101442.1_Gymnocheta_viridis_genome_assembly,_chromosome:_3	AUGUSTUS	mRNA	70010092	70011408	0.76	+	.	ID=g14244.t1;Parent=g14244;
OY101442.1_Gymnocheta_viridis_genome_assembly,_chromosome:_3	AUGUSTUS	start_codon	70010092	70010094	.	+	0	ID=g14244.t1.start1;Parent=g14244.t1;
OY101442.1_Gymnocheta_viridis_genome_assembly,_chromosome:_3	AUGUSTUS	CDS	70010092	70010850	0.99	+	0	ID=g14244.t1.CDS1;Parent=g14244.t1;
OY101442.1_Gymnocheta_viridis_genome_assembly,_chromosome:_3	AUGUSTUS	exon	70010092	70010850	.	+	.	ID=g14244.t1.exon1;Parent=g14244.t1;
OY101442.1_Gymnocheta_viridis_genome_assembly,_chromosome:_3	AUGUSTUS	intron	70010851	70010902	1	+	.	ID=g14244.t1.intron1;Parent=g14244.t1;
OY101442.1_Gymnocheta_viridis_genome_assembly,_chromosome:_3	AUGUSTUS	CDS	70010903	70011096	0.76	+	0	ID=g14244.t1.CDS2;Parent=g14244.t1;
OY101442.1_Gymnocheta_viridis_genome_assembly,_chromosome:_3	AUGUSTUS	exon	70010903	70011096	.	+	.	ID=g14244.t1.exon2;Parent=g14244.t1;
OY101442.1_Gymnocheta_viridis_genome_assembly,_chromosome:_3	AUGUSTUS	intron	70011097	70011359	0.76	+	.	ID=g14244.t1.intron2;Parent=g14244.t1;
OY101442.1_Gymnocheta_viridis_genome_assembly,_chromosome:_3	AUGUSTUS	CDS	70011360	70011408	1	+	1	ID=g14244.t1.CDS3;Parent=g14244.t1;
OY101442.1_Gymnocheta_viridis_genome_assembly,_chromosome:_3	AUGUSTUS	exon	70011360	70011408	.	+	.	ID=g14244.t1.exon3;Parent=g14244.t1;
OY101442.1_Gymnocheta_viridis_genome_assembly,_chromosome:_3	AUGUSTUS	stop_codon	70011406	70011408	.	+	0	ID=g14244.t1.stop1;Parent=g14244.t1;
OY101442.1_Gymnocheta_viridis_genome_assembly,_chromosome:_3	AUGUSTUS	gene	70013679	70014156	.	+	.	ID=g14245;
OY101442.1_Gymnocheta_viridis_genome_assembly,_chromosome:_3	AUGUSTUS	mRNA	70013679	70014156	0.8	+	.	ID=g14245.t1;Parent=g14245;
OY101442.1_Gymnocheta_viridis_genome_assembly,_chromosome:_3	AUGUSTUS	start_codon	70013679	70013681	.	+	0	ID=g14245.t1.start1;Parent=g14245.t1;
OY101442.1_Gymnocheta_viridis_genome_assembly,_chromosome:_3	AUGUSTUS	CDS	70013679	70013711	0.84	+	0	ID=g14245.t1.CDS1;Parent=g14245.t1;
OY101442.1_Gymnocheta_viridis_genome_assembly,_chromosome:_3	AUGUSTUS	exon	70013679	70013711	.	+	.	ID=g14245.t1.exon1;Parent=g14245.t1;
OY101442.1_Gymnocheta_viridis_genome_assembly,_chromosome:_3	AUGUSTUS	intron	70013712	70013871	0.84	+	.	ID=g14245.t1.intron1;Parent=g14245.t1;
OY101442.1_Gymnocheta_viridis_genome_assembly,_chromosome:_3	AUGUSTUS	CDS	70013872	70014156	0.81	+	0	ID=g14245.t1.CDS2;Parent=g14245.t1;
OY101442.1_Gymnocheta_viridis_genome_assembly,_chromosome:_3	AUGUSTUS	exon	70013872	70014156	.	+	.	ID=g14245.t1.exon2;Parent=g14245.t1;
OY101442.1_Gymnocheta_viridis_genome_assembly,_chromosome:_3	AUGUSTUS	stop_codon	70014154	70014156	.	+	0	ID=g14245.t1.stop1;Parent=g14245.t1;
OY101442.1_Gymnocheta_viridis_genome_assembly,_chromosome:_3	GeneMark.hmm3	gene	70016613	70026871	.	+	.	ID=g14246;
OY101442.1_Gymnocheta_viridis_genome_assembly,_chromosome:_3	GeneMark.hmm3	mRNA	70016613	70026871	.	+	.	ID=g14246.t1;Parent=g14246;
OY101442.1_Gymnocheta_viridis_genome_assembly,_chromosome:_3	GeneMark.hmm3	start_codon	70016613	70016615	.	+	0	ID=g14246.t1.start1;Parent=g14246.t1;
OY101442.1_Gymnocheta_viridis_genome_assembly,_chromosome:_3	GeneMark.hmm3	CDS	70016613	70016915	.	+	0	ID=g14246.t1.CDS1;Parent=g14246.t1;
OY101442.1_Gymnocheta_viridis_genome_assembly,_chromosome:_3	GeneMark.hmm3	exon	70016613	70016915	0	+	.	ID=g14246.t1.exon1;Parent=g14246.t1;
OY101442.1_Gymnocheta_viridis_genome_assembly,_chromosome:_3	GeneMark.hmm3	intron	70016916	70017054	.	+	0	ID=g14246.t1.intron1;Parent=g14246.t1;
OY101442.1_Gymnocheta_viridis_genome_assembly,_chromosome:_3	GeneMark.hmm3	CDS	70017055	70017795	.	+	0	ID=g14246.t1.CDS2;Parent=g14246.t1;
OY101442.1_Gymnocheta_viridis_genome_assembly,_chromosome:_3	GeneMark.hmm3	exon	70017055	70017795	0	+	.	ID=g14246.t1.exon2;Parent=g14246.t1;
OY101442.1_Gymnocheta_viridis_genome_assembly,_chromosome:_3	GeneMark.hmm3	intron	70017796	70018389	.	+	0	ID=g14246.t1.intron2;Parent=g14246.t1;
OY101442.1_Gymnocheta_viridis_genome_assembly,_chromosome:_3	GeneMark.hmm3	CDS	70018390	70018565	.	+	0	ID=g14246.t1.CDS3;Parent=g14246.t1;
OY101442.1_Gymnocheta_viridis_genome_assembly,_chromosome:_3	GeneMark.hmm3	exon	70018390	70018565	0	+	.	ID=g14246.t1.exon3;Parent=g14246.t1;
OY101442.1_Gymnocheta_viridis_genome_assembly,_chromosome:_3	GeneMark.hmm3	intron	70018566	70026243	.	+	1	ID=g14246.t1.intron3;Parent=g14246.t1;
OY101442.1_Gymnocheta_viridis_genome_assembly,_chromosome:_3	GeneMark.hmm3	CDS	70026244	70026454	.	+	1	ID=g14246.t1.CDS4;Parent=g14246.t1;
OY101442.1_Gymnocheta_viridis_genome_assembly,_chromosome:_3	GeneMark.hmm3	exon	70026244	70026454	0	+	.	ID=g14246.t1.exon4;Parent=g14246.t1;
OY101442.1_Gymnocheta_viridis_genome_assembly,_chromosome:_3	GeneMark.hmm3	intron	70026455	70026519	.	+	0	ID=g14246.t1.intron4;Parent=g14246.t1;
OY101442.1_Gymnocheta_viridis_genome_assembly,_chromosome:_3	GeneMark.hmm3	CDS	70026520	70026663	.	+	0	ID=g14246.t1.CDS5;Parent=g14246.t1;
OY101442.1_Gymnocheta_viridis_genome_assembly,_chromosome:_3	GeneMark.hmm3	exon	70026520	70026663	0	+	.	ID=g14246.t1.exon5;Parent=g14246.t1;
OY101442.1_Gymnocheta_viridis_genome_assembly,_chromosome:_3	GeneMark.hmm3	intron	70026664	70026724	.	+	0	ID=g14246.t1.intron5;Parent=g14246.t1;
OY101442.1_Gymnocheta_viridis_genome_assembly,_chromosome:_3	GeneMark.hmm3	CDS	70026725	70026871	.	+	0	ID=g14246.t1.CDS6;Parent=g14246.t1;
OY101442.1_Gymnocheta_viridis_genome_assembly,_chromosome:_3	GeneMark.hmm3	exon	70026725	70026871	0	+	.	ID=g14246.t1.exon6;Parent=g14246.t1;
OY101442.1_Gymnocheta_viridis_genome_assembly,_chromosome:_3	GeneMark.hmm3	stop_codon	70026869	70026871	.	+	0	ID=g14246.t1.stop1;Parent=g14246.t1;
OY101442.1_Gymnocheta_viridis_genome_assembly,_chromosome:_3	AUGUSTUS	gene	70029847	70031565	.	-	.	ID=g14247;
OY101442.1_Gymnocheta_viridis_genome_assembly,_chromosome:_3	AUGUSTUS	mRNA	70029847	70031565	1	-	.	ID=g14247.t1;Parent=g14247;
OY101442.1_Gymnocheta_viridis_genome_assembly,_chromosome:_3	AUGUSTUS	stop_codon	70029847	70029849	.	-	0	ID=g14247.t1.stop1;Parent=g14247.t1;
OY101442.1_Gymnocheta_viridis_genome_assembly,_chromosome:_3	AUGUSTUS	CDS	70029847	70031565	1	-	0	ID=g14247.t1.CDS1;Parent=g14247.t1;
OY101442.1_Gymnocheta_viridis_genome_assembly,_chromosome:_3	AUGUSTUS	exon	70029847	70031565	.	-	.	ID=g14247.t1.exon1;Parent=g14247.t1;
OY101442.1_Gymnocheta_viridis_genome_assembly,_chromosome:_3	AUGUSTUS	start_codon	70031563	70031565	.	-	0	ID=g14247.t1.start1;Parent=g14247.t1;
OY101442.1_Gymnocheta_viridis_genome_assembly,_chromosome:_3	AUGUSTUS	gene	70037633	70037995	.	-	.	ID=g14248;
OY101442.1_Gymnocheta_viridis_genome_assembly,_chromosome:_3	AUGUSTUS	mRNA	70037633	70037995	1	-	.	ID=g14248.t1;Parent=g14248;
OY101442.1_Gymnocheta_viridis_genome_assembly,_chromosome:_3	AUGUSTUS	stop_codon	70037633	70037635	.	-	0	ID=g14248.t1.stop1;Parent=g14248.t1;
OY101442.1_Gymnocheta_viridis_genome_assembly,_chromosome:_3	AUGUSTUS	CDS	70037633	70037995	1	-	0	ID=g14248.t1.CDS1;Parent=g14248.t1;
OY101442.1_Gymnocheta_viridis_genome_assembly,_chromosome:_3	AUGUSTUS	exon	70037633	70037995	.	-	.	ID=g14248.t1.exon1;Parent=g14248.t1;
OY101442.1_Gymnocheta_viridis_genome_assembly,_chromosome:_3	AUGUSTUS	start_codon	70037993	70037995	.	-	0	ID=g14248.t1.start1;Parent=g14248.t1;
OY101442.1_Gymnocheta_viridis_genome_assembly,_chromosome:_3	AUGUSTUS	gene	70041812	70048694	.	-	.	ID=g14249;
OY101442.1_Gymnocheta_viridis_genome_assembly,_chromosome:_3	AUGUSTUS	mRNA	70041812	70048694	0.76	-	.	ID=g14249.t1;Parent=g14249;
OY101442.1_Gymnocheta_viridis_genome_assembly,_chromosome:_3	AUGUSTUS	stop_codon	70041812	70041814	.	-	0	ID=g14249.t1.stop1;Parent=g14249.t1;
OY101442.1_Gymnocheta_viridis_genome_assembly,_chromosome:_3	AUGUSTUS	CDS	70041812	70041934	1	-	0	ID=g14249.t1.CDS1;Parent=g14249.t1;
OY101442.1_Gymnocheta_viridis_genome_assembly,_chromosome:_3	AUGUSTUS	exon	70041812	70041934	.	-	.	ID=g14249.t1.exon1;Parent=g14249.t1;
OY101442.1_Gymnocheta_viridis_genome_assembly,_chromosome:_3	AUGUSTUS	intron	70041935	70043486	1	-	.	ID=g14249.t1.intron1;Parent=g14249.t1;
OY101442.1_Gymnocheta_viridis_genome_assembly,_chromosome:_3	AUGUSTUS	CDS	70043487	70043664	1	-	1	ID=g14249.t1.CDS2;Parent=g14249.t1;
OY101442.1_Gymnocheta_viridis_genome_assembly,_chromosome:_3	AUGUSTUS	exon	70043487	70043664	.	-	.	ID=g14249.t1.exon2;Parent=g14249.t1;
OY101442.1_Gymnocheta_viridis_genome_assembly,_chromosome:_3	AUGUSTUS	intron	70043665	70043735	1	-	.	ID=g14249.t1.intron2;Parent=g14249.t1;
OY101442.1_Gymnocheta_viridis_genome_assembly,_chromosome:_3	AUGUSTUS	CDS	70043736	70045043	1	-	1	ID=g14249.t1.CDS3;Parent=g14249.t1;
OY101442.1_Gymnocheta_viridis_genome_assembly,_chromosome:_3	AUGUSTUS	exon	70043736	70045043	.	-	.	ID=g14249.t1.exon3;Parent=g14249.t1;
OY101442.1_Gymnocheta_viridis_genome_assembly,_chromosome:_3	AUGUSTUS	intron	70045044	70045118	1	-	.	ID=g14249.t1.intron3;Parent=g14249.t1;
OY101442.1_Gymnocheta_viridis_genome_assembly,_chromosome:_3	AUGUSTUS	CDS	70045119	70045463	1	-	1	ID=g14249.t1.CDS4;Parent=g14249.t1;
OY101442.1_Gymnocheta_viridis_genome_assembly,_chromosome:_3	AUGUSTUS	exon	70045119	70045463	.	-	.	ID=g14249.t1.exon4;Parent=g14249.t1;
OY101442.1_Gymnocheta_viridis_genome_assembly,_chromosome:_3	AUGUSTUS	intron	70045464	70045528	1	-	.	ID=g14249.t1.intron4;Parent=g14249.t1;
OY101442.1_Gymnocheta_viridis_genome_assembly,_chromosome:_3	AUGUSTUS	CDS	70045529	70045680	1	-	0	ID=g14249.t1.CDS5;Parent=g14249.t1;
OY101442.1_Gymnocheta_viridis_genome_assembly,_chromosome:_3	AUGUSTUS	exon	70045529	70045680	.	-	.	ID=g14249.t1.exon5;Parent=g14249.t1;
OY101442.1_Gymnocheta_viridis_genome_assembly,_chromosome:_3	AUGUSTUS	intron	70045681	70045749	1	-	.	ID=g14249.t1.intron5;Parent=g14249.t1;
OY101442.1_Gymnocheta_viridis_genome_assembly,_chromosome:_3	AUGUSTUS	CDS	70045750	70045902	1	-	0	ID=g14249.t1.CDS6;Parent=g14249.t1;
OY101442.1_Gymnocheta_viridis_genome_assembly,_chromosome:_3	AUGUSTUS	exon	70045750	70045902	.	-	.	ID=g14249.t1.exon6;Parent=g14249.t1;
OY101442.1_Gymnocheta_viridis_genome_assembly,_chromosome:_3	AUGUSTUS	intron	70045903	70046200	1	-	.	ID=g14249.t1.intron6;Parent=g14249.t1;
OY101442.1_Gymnocheta_viridis_genome_assembly,_chromosome:_3	AUGUSTUS	CDS	70046201	70046409	1	-	2	ID=g14249.t1.CDS7;Parent=g14249.t1;
OY101442.1_Gymnocheta_viridis_genome_assembly,_chromosome:_3	AUGUSTUS	exon	70046201	70046409	.	-	.	ID=g14249.t1.exon7;Parent=g14249.t1;
OY101442.1_Gymnocheta_viridis_genome_assembly,_chromosome:_3	AUGUSTUS	intron	70046410	70046483	1	-	.	ID=g14249.t1.intron7;Parent=g14249.t1;
OY101442.1_Gymnocheta_viridis_genome_assembly,_chromosome:_3	AUGUSTUS	CDS	70046484	70046625	1	-	0	ID=g14249.t1.CDS8;Parent=g14249.t1;
OY101442.1_Gymnocheta_viridis_genome_assembly,_chromosome:_3	AUGUSTUS	exon	70046484	70046625	.	-	.	ID=g14249.t1.exon8;Parent=g14249.t1;
OY101442.1_Gymnocheta_viridis_genome_assembly,_chromosome:_3	AUGUSTUS	intron	70046626	70048288	1	-	.	ID=g14249.t1.intron8;Parent=g14249.t1;
OY101442.1_Gymnocheta_viridis_genome_assembly,_chromosome:_3	AUGUSTUS	CDS	70048289	70048381	1	-	0	ID=g14249.t1.CDS9;Parent=g14249.t1;
OY101442.1_Gymnocheta_viridis_genome_assembly,_chromosome:_3	AUGUSTUS	exon	70048289	70048381	.	-	.	ID=g14249.t1.exon9;Parent=g14249.t1;
OY101442.1_Gymnocheta_viridis_genome_assembly,_chromosome:_3	AUGUSTUS	intron	70048382	70048449	1	-	.	ID=g14249.t1.intron9;Parent=g14249.t1;
OY101442.1_Gymnocheta_viridis_genome_assembly,_chromosome:_3	AUGUSTUS	CDS	70048450	70048557	1	-	0	ID=g14249.t1.CDS10;Parent=g14249.t1;
OY101442.1_Gymnocheta_viridis_genome_assembly,_chromosome:_3	AUGUSTUS	exon	70048450	70048557	.	-	.	ID=g14249.t1.exon10;Parent=g14249.t1;
OY101442.1_Gymnocheta_viridis_genome_assembly,_chromosome:_3	AUGUSTUS	intron	70048558	70048679	0.76	-	.	ID=g14249.t1.intron10;Parent=g14249.t1;
OY101442.1_Gymnocheta_viridis_genome_assembly,_chromosome:_3	AUGUSTUS	CDS	70048680	70048694	0.76	-	0	ID=g14249.t1.CDS11;Parent=g14249.t1;
OY101442.1_Gymnocheta_viridis_genome_assembly,_chromosome:_3	AUGUSTUS	exon	70048680	70048694	.	-	.	ID=g14249.t1.exon11;Parent=g14249.t1;
OY101442.1_Gymnocheta_viridis_genome_assembly,_chromosome:_3	AUGUSTUS	start_codon	70048692	70048694	.	-	0	ID=g14249.t1.start1;Parent=g14249.t1;
OY101442.1_Gymnocheta_viridis_genome_assembly,_chromosome:_3	AUGUSTUS	mRNA	70041812	70048694	0.78	-	.	ID=g14249.t2;Parent=g14249;
OY101442.1_Gymnocheta_viridis_genome_assembly,_chromosome:_3	AUGUSTUS	stop_codon	70041812	70041814	.	-	0	ID=g14249.t2.stop1;Parent=g14249.t2;
OY101442.1_Gymnocheta_viridis_genome_assembly,_chromosome:_3	AUGUSTUS	CDS	70041812	70041934	1	-	0	ID=g14249.t2.CDS1;Parent=g14249.t2;
OY101442.1_Gymnocheta_viridis_genome_assembly,_chromosome:_3	AUGUSTUS	exon	70041812	70041934	.	-	.	ID=g14249.t2.exon1;Parent=g14249.t2;
OY101442.1_Gymnocheta_viridis_genome_assembly,_chromosome:_3	AUGUSTUS	intron	70041935	70043486	1	-	.	ID=g14249.t2.intron1;Parent=g14249.t2;
OY101442.1_Gymnocheta_viridis_genome_assembly,_chromosome:_3	AUGUSTUS	CDS	70043487	70043664	1	-	1	ID=g14249.t2.CDS2;Parent=g14249.t2;
OY101442.1_Gymnocheta_viridis_genome_assembly,_chromosome:_3	AUGUSTUS	exon	70043487	70043664	.	-	.	ID=g14249.t2.exon2;Parent=g14249.t2;
OY101442.1_Gymnocheta_viridis_genome_assembly,_chromosome:_3	AUGUSTUS	intron	70043665	70043735	1	-	.	ID=g14249.t2.intron2;Parent=g14249.t2;
OY101442.1_Gymnocheta_viridis_genome_assembly,_chromosome:_3	AUGUSTUS	CDS	70043736	70045043	1	-	1	ID=g14249.t2.CDS3;Parent=g14249.t2;
OY101442.1_Gymnocheta_viridis_genome_assembly,_chromosome:_3	AUGUSTUS	exon	70043736	70045043	.	-	.	ID=g14249.t2.exon3;Parent=g14249.t2;
OY101442.1_Gymnocheta_viridis_genome_assembly,_chromosome:_3	AUGUSTUS	intron	70045044	70045118	1	-	.	ID=g14249.t2.intron3;Parent=g14249.t2;
OY101442.1_Gymnocheta_viridis_genome_assembly,_chromosome:_3	AUGUSTUS	CDS	70045119	70045466	1	-	1	ID=g14249.t2.CDS4;Parent=g14249.t2;
OY101442.1_Gymnocheta_viridis_genome_assembly,_chromosome:_3	AUGUSTUS	exon	70045119	70045466	.	-	.	ID=g14249.t2.exon4;Parent=g14249.t2;
OY101442.1_Gymnocheta_viridis_genome_assembly,_chromosome:_3	AUGUSTUS	intron	70045467	70045528	1	-	.	ID=g14249.t2.intron4;Parent=g14249.t2;
OY101442.1_Gymnocheta_viridis_genome_assembly,_chromosome:_3	AUGUSTUS	CDS	70045529	70045680	1	-	0	ID=g14249.t2.CDS5;Parent=g14249.t2;
OY101442.1_Gymnocheta_viridis_genome_assembly,_chromosome:_3	AUGUSTUS	exon	70045529	70045680	.	-	.	ID=g14249.t2.exon5;Parent=g14249.t2;
OY101442.1_Gymnocheta_viridis_genome_assembly,_chromosome:_3	AUGUSTUS	intron	70045681	70045749	1	-	.	ID=g14249.t2.intron5;Parent=g14249.t2;
OY101442.1_Gymnocheta_viridis_genome_assembly,_chromosome:_3	AUGUSTUS	CDS	70045750	70045902	1	-	0	ID=g14249.t2.CDS6;Parent=g14249.t2;
OY101442.1_Gymnocheta_viridis_genome_assembly,_chromosome:_3	AUGUSTUS	exon	70045750	70045902	.	-	.	ID=g14249.t2.exon6;Parent=g14249.t2;
OY101442.1_Gymnocheta_viridis_genome_assembly,_chromosome:_3	AUGUSTUS	intron	70045903	70046200	1	-	.	ID=g14249.t2.intron6;Parent=g14249.t2;
OY101442.1_Gymnocheta_viridis_genome_assembly,_chromosome:_3	AUGUSTUS	CDS	70046201	70046409	1	-	2	ID=g14249.t2.CDS7;Parent=g14249.t2;
OY101442.1_Gymnocheta_viridis_genome_assembly,_chromosome:_3	AUGUSTUS	exon	70046201	70046409	.	-	.	ID=g14249.t2.exon7;Parent=g14249.t2;
OY101442.1_Gymnocheta_viridis_genome_assembly,_chromosome:_3	AUGUSTUS	intron	70046410	70046483	1	-	.	ID=g14249.t2.intron7;Parent=g14249.t2;
OY101442.1_Gymnocheta_viridis_genome_assembly,_chromosome:_3	AUGUSTUS	CDS	70046484	70046625	1	-	0	ID=g14249.t2.CDS8;Parent=g14249.t2;
OY101442.1_Gymnocheta_viridis_genome_assembly,_chromosome:_3	AUGUSTUS	exon	70046484	70046625	.	-	.	ID=g14249.t2.exon8;Parent=g14249.t2;
OY101442.1_Gymnocheta_viridis_genome_assembly,_chromosome:_3	AUGUSTUS	intron	70046626	70048288	1	-	.	ID=g14249.t2.intron8;Parent=g14249.t2;
OY101442.1_Gymnocheta_viridis_genome_assembly,_chromosome:_3	AUGUSTUS	CDS	70048289	70048381	1	-	0	ID=g14249.t2.CDS9;Parent=g14249.t2;
OY101442.1_Gymnocheta_viridis_genome_assembly,_chromosome:_3	AUGUSTUS	exon	70048289	70048381	.	-	.	ID=g14249.t2.exon9;Parent=g14249.t2;
OY101442.1_Gymnocheta_viridis_genome_assembly,_chromosome:_3	AUGUSTUS	intron	70048382	70048449	1	-	.	ID=g14249.t2.intron9;Parent=g14249.t2;
OY101442.1_Gymnocheta_viridis_genome_assembly,_chromosome:_3	AUGUSTUS	CDS	70048450	70048557	1	-	0	ID=g14249.t2.CDS10;Parent=g14249.t2;
OY101442.1_Gymnocheta_viridis_genome_assembly,_chromosome:_3	AUGUSTUS	exon	70048450	70048557	.	-	.	ID=g14249.t2.exon10;Parent=g14249.t2;
OY101442.1_Gymnocheta_viridis_genome_assembly,_chromosome:_3	AUGUSTUS	intron	70048558	70048679	0.78	-	.	ID=g14249.t2.intron10;Parent=g14249.t2;
OY101442.1_Gymnocheta_viridis_genome_assembly,_chromosome:_3	AUGUSTUS	CDS	70048680	70048694	0.78	-	0	ID=g14249.t2.CDS11;Parent=g14249.t2;
OY101442.1_Gymnocheta_viridis_genome_assembly,_chromosome:_3	AUGUSTUS	exon	70048680	70048694	.	-	.	ID=g14249.t2.exon11;Parent=g14249.t2;
OY101442.1_Gymnocheta_viridis_genome_assembly,_chromosome:_3	AUGUSTUS	start_codon	70048692	70048694	.	-	0	ID=g14249.t2.start1;Parent=g14249.t2;
OY101442.1_Gymnocheta_viridis_genome_assembly,_chromosome:_3	AUGUSTUS	gene	70052908	70056293	.	+	.	ID=g14250;
OY101442.1_Gymnocheta_viridis_genome_assembly,_chromosome:_3	AUGUSTUS	mRNA	70052908	70053966	0.86	+	.	ID=g14250.t1;Parent=g14250;
OY101442.1_Gymnocheta_viridis_genome_assembly,_chromosome:_3	AUGUSTUS	start_codon	70052908	70052910	.	+	0	ID=g14250.t1.start1;Parent=g14250.t1;
OY101442.1_Gymnocheta_viridis_genome_assembly,_chromosome:_3	AUGUSTUS	CDS	70052908	70053388	0.86	+	0	ID=g14250.t1.CDS1;Parent=g14250.t1;
OY101442.1_Gymnocheta_viridis_genome_assembly,_chromosome:_3	AUGUSTUS	exon	70052908	70053388	.	+	.	ID=g14250.t1.exon1;Parent=g14250.t1;
OY101442.1_Gymnocheta_viridis_genome_assembly,_chromosome:_3	AUGUSTUS	intron	70053389	70053928	0.86	+	.	ID=g14250.t1.intron1;Parent=g14250.t1;
OY101442.1_Gymnocheta_viridis_genome_assembly,_chromosome:_3	AUGUSTUS	CDS	70053929	70053966	1	+	2	ID=g14250.t1.CDS2;Parent=g14250.t1;
OY101442.1_Gymnocheta_viridis_genome_assembly,_chromosome:_3	AUGUSTUS	exon	70053929	70053966	.	+	.	ID=g14250.t1.exon2;Parent=g14250.t1;
OY101442.1_Gymnocheta_viridis_genome_assembly,_chromosome:_3	AUGUSTUS	stop_codon	70053964	70053966	.	+	0	ID=g14250.t1.stop1;Parent=g14250.t1;
OY101442.1_Gymnocheta_viridis_genome_assembly,_chromosome:_3	AUGUSTUS	mRNA	70053537	70056293	0.98	+	.	ID=g14250.t2;Parent=g14250;
OY101442.1_Gymnocheta_viridis_genome_assembly,_chromosome:_3	AUGUSTUS	start_codon	70053537	70053539	.	+	0	ID=g14250.t2.start1;Parent=g14250.t2;
OY101442.1_Gymnocheta_viridis_genome_assembly,_chromosome:_3	AUGUSTUS	CDS	70053537	70056293	0.98	+	0	ID=g14250.t2.CDS1;Parent=g14250.t2;
OY101442.1_Gymnocheta_viridis_genome_assembly,_chromosome:_3	AUGUSTUS	exon	70053537	70056293	.	+	.	ID=g14250.t2.exon1;Parent=g14250.t2;
OY101442.1_Gymnocheta_viridis_genome_assembly,_chromosome:_3	AUGUSTUS	stop_codon	70056291	70056293	.	+	0	ID=g14250.t2.stop1;Parent=g14250.t2;
OY101442.1_Gymnocheta_viridis_genome_assembly,_chromosome:_3	AUGUSTUS	gene	70057063	70057707	.	+	.	ID=g14251;
OY101442.1_Gymnocheta_viridis_genome_assembly,_chromosome:_3	AUGUSTUS	mRNA	70057063	70057707	0.99	+	.	ID=g14251.t1;Parent=g14251;
OY101442.1_Gymnocheta_viridis_genome_assembly,_chromosome:_3	AUGUSTUS	start_codon	70057063	70057065	.	+	0	ID=g14251.t1.start1;Parent=g14251.t1;
OY101442.1_Gymnocheta_viridis_genome_assembly,_chromosome:_3	AUGUSTUS	CDS	70057063	70057591	0.99	+	0	ID=g14251.t1.CDS1;Parent=g14251.t1;
OY101442.1_Gymnocheta_viridis_genome_assembly,_chromosome:_3	AUGUSTUS	exon	70057063	70057591	.	+	.	ID=g14251.t1.exon1;Parent=g14251.t1;
OY101442.1_Gymnocheta_viridis_genome_assembly,_chromosome:_3	AUGUSTUS	intron	70057592	70057645	0.99	+	.	ID=g14251.t1.intron1;Parent=g14251.t1;
OY101442.1_Gymnocheta_viridis_genome_assembly,_chromosome:_3	AUGUSTUS	CDS	70057646	70057707	1	+	2	ID=g14251.t1.CDS2;Parent=g14251.t1;
OY101442.1_Gymnocheta_viridis_genome_assembly,_chromosome:_3	AUGUSTUS	exon	70057646	70057707	.	+	.	ID=g14251.t1.exon2;Parent=g14251.t1;
OY101442.1_Gymnocheta_viridis_genome_assembly,_chromosome:_3	AUGUSTUS	stop_codon	70057705	70057707	.	+	0	ID=g14251.t1.stop1;Parent=g14251.t1;
OY101442.1_Gymnocheta_viridis_genome_assembly,_chromosome:_3	AUGUSTUS	gene	70059199	70064788	.	+	.	ID=g14252;
OY101442.1_Gymnocheta_viridis_genome_assembly,_chromosome:_3	AUGUSTUS	mRNA	70059199	70064788	0.36	+	.	ID=g14252.t1;Parent=g14252;
OY101442.1_Gymnocheta_viridis_genome_assembly,_chromosome:_3	AUGUSTUS	start_codon	70059199	70059201	.	+	0	ID=g14252.t1.start1;Parent=g14252.t1;
OY101442.1_Gymnocheta_viridis_genome_assembly,_chromosome:_3	AUGUSTUS	CDS	70059199	70059721	0.99	+	0	ID=g14252.t1.CDS1;Parent=g14252.t1;
OY101442.1_Gymnocheta_viridis_genome_assembly,_chromosome:_3	AUGUSTUS	exon	70059199	70059721	.	+	.	ID=g14252.t1.exon1;Parent=g14252.t1;
OY101442.1_Gymnocheta_viridis_genome_assembly,_chromosome:_3	AUGUSTUS	intron	70059722	70060579	1	+	.	ID=g14252.t1.intron1;Parent=g14252.t1;
OY101442.1_Gymnocheta_viridis_genome_assembly,_chromosome:_3	AUGUSTUS	CDS	70060580	70060663	1	+	2	ID=g14252.t1.CDS2;Parent=g14252.t1;
OY101442.1_Gymnocheta_viridis_genome_assembly,_chromosome:_3	AUGUSTUS	exon	70060580	70060663	.	+	.	ID=g14252.t1.exon2;Parent=g14252.t1;
OY101442.1_Gymnocheta_viridis_genome_assembly,_chromosome:_3	AUGUSTUS	intron	70060664	70061323	1	+	.	ID=g14252.t1.intron2;Parent=g14252.t1;
OY101442.1_Gymnocheta_viridis_genome_assembly,_chromosome:_3	AUGUSTUS	CDS	70061324	70061338	0.57	+	2	ID=g14252.t1.CDS3;Parent=g14252.t1;
OY101442.1_Gymnocheta_viridis_genome_assembly,_chromosome:_3	AUGUSTUS	exon	70061324	70061338	.	+	.	ID=g14252.t1.exon3;Parent=g14252.t1;
OY101442.1_Gymnocheta_viridis_genome_assembly,_chromosome:_3	AUGUSTUS	intron	70061339	70064244	0.36	+	.	ID=g14252.t1.intron3;Parent=g14252.t1;
OY101442.1_Gymnocheta_viridis_genome_assembly,_chromosome:_3	AUGUSTUS	CDS	70064245	70064599	0.38	+	2	ID=g14252.t1.CDS4;Parent=g14252.t1;
OY101442.1_Gymnocheta_viridis_genome_assembly,_chromosome:_3	AUGUSTUS	exon	70064245	70064599	.	+	.	ID=g14252.t1.exon4;Parent=g14252.t1;
OY101442.1_Gymnocheta_viridis_genome_assembly,_chromosome:_3	AUGUSTUS	intron	70064600	70064664	0.79	+	.	ID=g14252.t1.intron4;Parent=g14252.t1;
OY101442.1_Gymnocheta_viridis_genome_assembly,_chromosome:_3	AUGUSTUS	CDS	70064665	70064788	0.79	+	1	ID=g14252.t1.CDS5;Parent=g14252.t1;
OY101442.1_Gymnocheta_viridis_genome_assembly,_chromosome:_3	AUGUSTUS	exon	70064665	70064788	.	+	.	ID=g14252.t1.exon5;Parent=g14252.t1;
OY101442.1_Gymnocheta_viridis_genome_assembly,_chromosome:_3	AUGUSTUS	stop_codon	70064786	70064788	.	+	0	ID=g14252.t1.stop1;Parent=g14252.t1;
OY101442.1_Gymnocheta_viridis_genome_assembly,_chromosome:_3	AUGUSTUS	gene	70077906	70081028	.	-	.	ID=g14253;
OY101442.1_Gymnocheta_viridis_genome_assembly,_chromosome:_3	AUGUSTUS	mRNA	70077906	70081028	1	-	.	ID=g14253.t1;Parent=g14253;
OY101442.1_Gymnocheta_viridis_genome_assembly,_chromosome:_3	AUGUSTUS	stop_codon	70077906	70077908	.	-	0	ID=g14253.t1.stop1;Parent=g14253.t1;
OY101442.1_Gymnocheta_viridis_genome_assembly,_chromosome:_3	AUGUSTUS	CDS	70077906	70078095	1	-	1	ID=g14253.t1.CDS1;Parent=g14253.t1;
OY101442.1_Gymnocheta_viridis_genome_assembly,_chromosome:_3	AUGUSTUS	exon	70077906	70078095	.	-	.	ID=g14253.t1.exon1;Parent=g14253.t1;
OY101442.1_Gymnocheta_viridis_genome_assembly,_chromosome:_3	AUGUSTUS	intron	70078096	70078152	1	-	.	ID=g14253.t1.intron1;Parent=g14253.t1;
OY101442.1_Gymnocheta_viridis_genome_assembly,_chromosome:_3	AUGUSTUS	CDS	70078153	70078945	1	-	2	ID=g14253.t1.CDS2;Parent=g14253.t1;
OY101442.1_Gymnocheta_viridis_genome_assembly,_chromosome:_3	AUGUSTUS	exon	70078153	70078945	.	-	.	ID=g14253.t1.exon2;Parent=g14253.t1;
OY101442.1_Gymnocheta_viridis_genome_assembly,_chromosome:_3	AUGUSTUS	intron	70078946	70079285	1	-	.	ID=g14253.t1.intron2;Parent=g14253.t1;
OY101442.1_Gymnocheta_viridis_genome_assembly,_chromosome:_3	AUGUSTUS	CDS	70079286	70079511	1	-	0	ID=g14253.t1.CDS3;Parent=g14253.t1;
OY101442.1_Gymnocheta_viridis_genome_assembly,_chromosome:_3	AUGUSTUS	exon	70079286	70079511	.	-	.	ID=g14253.t1.exon3;Parent=g14253.t1;
OY101442.1_Gymnocheta_viridis_genome_assembly,_chromosome:_3	AUGUSTUS	intron	70079512	70079569	1	-	.	ID=g14253.t1.intron3;Parent=g14253.t1;
OY101442.1_Gymnocheta_viridis_genome_assembly,_chromosome:_3	AUGUSTUS	CDS	70079570	70079732	1	-	1	ID=g14253.t1.CDS4;Parent=g14253.t1;
OY101442.1_Gymnocheta_viridis_genome_assembly,_chromosome:_3	AUGUSTUS	exon	70079570	70079732	.	-	.	ID=g14253.t1.exon4;Parent=g14253.t1;
OY101442.1_Gymnocheta_viridis_genome_assembly,_chromosome:_3	AUGUSTUS	intron	70079733	70079808	1	-	.	ID=g14253.t1.intron4;Parent=g14253.t1;
OY101442.1_Gymnocheta_viridis_genome_assembly,_chromosome:_3	AUGUSTUS	CDS	70079809	70079918	1	-	0	ID=g14253.t1.CDS5;Parent=g14253.t1;
OY101442.1_Gymnocheta_viridis_genome_assembly,_chromosome:_3	AUGUSTUS	exon	70079809	70079918	.	-	.	ID=g14253.t1.exon5;Parent=g14253.t1;
OY101442.1_Gymnocheta_viridis_genome_assembly,_chromosome:_3	AUGUSTUS	intron	70079919	70079973	1	-	.	ID=g14253.t1.intron5;Parent=g14253.t1;
OY101442.1_Gymnocheta_viridis_genome_assembly,_chromosome:_3	AUGUSTUS	CDS	70079974	70080094	1	-	1	ID=g14253.t1.CDS6;Parent=g14253.t1;
OY101442.1_Gymnocheta_viridis_genome_assembly,_chromosome:_3	AUGUSTUS	exon	70079974	70080094	.	-	.	ID=g14253.t1.exon6;Parent=g14253.t1;
OY101442.1_Gymnocheta_viridis_genome_assembly,_chromosome:_3	AUGUSTUS	intron	70080095	70080169	1	-	.	ID=g14253.t1.intron6;Parent=g14253.t1;
OY101442.1_Gymnocheta_viridis_genome_assembly,_chromosome:_3	AUGUSTUS	CDS	70080170	70080364	1	-	1	ID=g14253.t1.CDS7;Parent=g14253.t1;
OY101442.1_Gymnocheta_viridis_genome_assembly,_chromosome:_3	AUGUSTUS	exon	70080170	70080364	.	-	.	ID=g14253.t1.exon7;Parent=g14253.t1;
OY101442.1_Gymnocheta_viridis_genome_assembly,_chromosome:_3	AUGUSTUS	intron	70080365	70080531	1	-	.	ID=g14253.t1.intron7;Parent=g14253.t1;
OY101442.1_Gymnocheta_viridis_genome_assembly,_chromosome:_3	AUGUSTUS	CDS	70080532	70080773	1	-	0	ID=g14253.t1.CDS8;Parent=g14253.t1;
OY101442.1_Gymnocheta_viridis_genome_assembly,_chromosome:_3	AUGUSTUS	exon	70080532	70080773	.	-	.	ID=g14253.t1.exon8;Parent=g14253.t1;
OY101442.1_Gymnocheta_viridis_genome_assembly,_chromosome:_3	AUGUSTUS	intron	70080774	70080890	1	-	.	ID=g14253.t1.intron8;Parent=g14253.t1;
OY101442.1_Gymnocheta_viridis_genome_assembly,_chromosome:_3	AUGUSTUS	CDS	70080891	70081028	1	-	0	ID=g14253.t1.CDS9;Parent=g14253.t1;
OY101442.1_Gymnocheta_viridis_genome_assembly,_chromosome:_3	AUGUSTUS	exon	70080891	70081028	.	-	.	ID=g14253.t1.exon9;Parent=g14253.t1;
OY101442.1_Gymnocheta_viridis_genome_assembly,_chromosome:_3	AUGUSTUS	start_codon	70081026	70081028	.	-	0	ID=g14253.t1.start1;Parent=g14253.t1;
OY101442.1_Gymnocheta_viridis_genome_assembly,_chromosome:_3	AUGUSTUS	gene	70085920	70089098	.	+	.	ID=g14254;
OY101442.1_Gymnocheta_viridis_genome_assembly,_chromosome:_3	AUGUSTUS	mRNA	70085920	70089098	1	+	.	ID=g14254.t1;Parent=g14254;
OY101442.1_Gymnocheta_viridis_genome_assembly,_chromosome:_3	AUGUSTUS	start_codon	70085920	70085922	.	+	0	ID=g14254.t1.start1;Parent=g14254.t1;
OY101442.1_Gymnocheta_viridis_genome_assembly,_chromosome:_3	AUGUSTUS	CDS	70085920	70086067	1	+	0	ID=g14254.t1.CDS1;Parent=g14254.t1;
OY101442.1_Gymnocheta_viridis_genome_assembly,_chromosome:_3	AUGUSTUS	exon	70085920	70086067	.	+	.	ID=g14254.t1.exon1;Parent=g14254.t1;
OY101442.1_Gymnocheta_viridis_genome_assembly,_chromosome:_3	AUGUSTUS	intron	70086068	70086130	1	+	.	ID=g14254.t1.intron1;Parent=g14254.t1;
OY101442.1_Gymnocheta_viridis_genome_assembly,_chromosome:_3	AUGUSTUS	CDS	70086131	70087248	1	+	2	ID=g14254.t1.CDS2;Parent=g14254.t1;
OY101442.1_Gymnocheta_viridis_genome_assembly,_chromosome:_3	AUGUSTUS	exon	70086131	70087248	.	+	.	ID=g14254.t1.exon2;Parent=g14254.t1;
OY101442.1_Gymnocheta_viridis_genome_assembly,_chromosome:_3	AUGUSTUS	intron	70087249	70088228	1	+	.	ID=g14254.t1.intron2;Parent=g14254.t1;
OY101442.1_Gymnocheta_viridis_genome_assembly,_chromosome:_3	AUGUSTUS	CDS	70088229	70089098	1	+	0	ID=g14254.t1.CDS3;Parent=g14254.t1;
OY101442.1_Gymnocheta_viridis_genome_assembly,_chromosome:_3	AUGUSTUS	exon	70088229	70089098	.	+	.	ID=g14254.t1.exon3;Parent=g14254.t1;
OY101442.1_Gymnocheta_viridis_genome_assembly,_chromosome:_3	AUGUSTUS	stop_codon	70089096	70089098	.	+	0	ID=g14254.t1.stop1;Parent=g14254.t1;
OY101442.1_Gymnocheta_viridis_genome_assembly,_chromosome:_3	AUGUSTUS	gene	70089232	70090232	.	-	.	ID=g14255;
OY101442.1_Gymnocheta_viridis_genome_assembly,_chromosome:_3	AUGUSTUS	mRNA	70089232	70090232	1	-	.	ID=g14255.t1;Parent=g14255;
OY101442.1_Gymnocheta_viridis_genome_assembly,_chromosome:_3	AUGUSTUS	stop_codon	70089232	70089234	.	-	0	ID=g14255.t1.stop1;Parent=g14255.t1;
OY101442.1_Gymnocheta_viridis_genome_assembly,_chromosome:_3	AUGUSTUS	CDS	70089232	70089467	1	-	2	ID=g14255.t1.CDS1;Parent=g14255.t1;
OY101442.1_Gymnocheta_viridis_genome_assembly,_chromosome:_3	AUGUSTUS	exon	70089232	70089467	.	-	.	ID=g14255.t1.exon1;Parent=g14255.t1;
OY101442.1_Gymnocheta_viridis_genome_assembly,_chromosome:_3	AUGUSTUS	intron	70089468	70089519	1	-	.	ID=g14255.t1.intron1;Parent=g14255.t1;
OY101442.1_Gymnocheta_viridis_genome_assembly,_chromosome:_3	AUGUSTUS	CDS	70089520	70089949	1	-	0	ID=g14255.t1.CDS2;Parent=g14255.t1;
OY101442.1_Gymnocheta_viridis_genome_assembly,_chromosome:_3	AUGUSTUS	exon	70089520	70089949	.	-	.	ID=g14255.t1.exon2;Parent=g14255.t1;
OY101442.1_Gymnocheta_viridis_genome_assembly,_chromosome:_3	AUGUSTUS	intron	70089950	70090015	1	-	.	ID=g14255.t1.intron2;Parent=g14255.t1;
OY101442.1_Gymnocheta_viridis_genome_assembly,_chromosome:_3	AUGUSTUS	CDS	70090016	70090098	1	-	2	ID=g14255.t1.CDS3;Parent=g14255.t1;
OY101442.1_Gymnocheta_viridis_genome_assembly,_chromosome:_3	AUGUSTUS	exon	70090016	70090098	.	-	.	ID=g14255.t1.exon3;Parent=g14255.t1;
OY101442.1_Gymnocheta_viridis_genome_assembly,_chromosome:_3	AUGUSTUS	intron	70090099	70090156	1	-	.	ID=g14255.t1.intron3;Parent=g14255.t1;
OY101442.1_Gymnocheta_viridis_genome_assembly,_chromosome:_3	AUGUSTUS	CDS	70090157	70090232	1	-	0	ID=g14255.t1.CDS4;Parent=g14255.t1;
OY101442.1_Gymnocheta_viridis_genome_assembly,_chromosome:_3	AUGUSTUS	exon	70090157	70090232	.	-	.	ID=g14255.t1.exon4;Parent=g14255.t1;
OY101442.1_Gymnocheta_viridis_genome_assembly,_chromosome:_3	AUGUSTUS	start_codon	70090230	70090232	.	-	0	ID=g14255.t1.start1;Parent=g14255.t1;
OY101442.1_Gymnocheta_viridis_genome_assembly,_chromosome:_3	AUGUSTUS	gene	70091887	70099936	.	+	.	ID=g14256;
OY101442.1_Gymnocheta_viridis_genome_assembly,_chromosome:_3	AUGUSTUS	mRNA	70091887	70099936	1	+	.	ID=g14256.t1;Parent=g14256;
OY101442.1_Gymnocheta_viridis_genome_assembly,_chromosome:_3	AUGUSTUS	start_codon	70091887	70091889	.	+	0	ID=g14256.t1.start1;Parent=g14256.t1;
OY101442.1_Gymnocheta_viridis_genome_assembly,_chromosome:_3	AUGUSTUS	CDS	70091887	70092141	1	+	0	ID=g14256.t1.CDS1;Parent=g14256.t1;
OY101442.1_Gymnocheta_viridis_genome_assembly,_chromosome:_3	AUGUSTUS	exon	70091887	70092141	.	+	.	ID=g14256.t1.exon1;Parent=g14256.t1;
OY101442.1_Gymnocheta_viridis_genome_assembly,_chromosome:_3	AUGUSTUS	intron	70092142	70092196	1	+	.	ID=g14256.t1.intron1;Parent=g14256.t1;
OY101442.1_Gymnocheta_viridis_genome_assembly,_chromosome:_3	AUGUSTUS	CDS	70092197	70092652	1	+	0	ID=g14256.t1.CDS2;Parent=g14256.t1;
OY101442.1_Gymnocheta_viridis_genome_assembly,_chromosome:_3	AUGUSTUS	exon	70092197	70092652	.	+	.	ID=g14256.t1.exon2;Parent=g14256.t1;
OY101442.1_Gymnocheta_viridis_genome_assembly,_chromosome:_3	AUGUSTUS	intron	70092653	70093940	1	+	.	ID=g14256.t1.intron2;Parent=g14256.t1;
OY101442.1_Gymnocheta_viridis_genome_assembly,_chromosome:_3	AUGUSTUS	CDS	70093941	70094078	1	+	0	ID=g14256.t1.CDS3;Parent=g14256.t1;
OY101442.1_Gymnocheta_viridis_genome_assembly,_chromosome:_3	AUGUSTUS	exon	70093941	70094078	.	+	.	ID=g14256.t1.exon3;Parent=g14256.t1;
OY101442.1_Gymnocheta_viridis_genome_assembly,_chromosome:_3	AUGUSTUS	intron	70094079	70094148	1	+	.	ID=g14256.t1.intron3;Parent=g14256.t1;
OY101442.1_Gymnocheta_viridis_genome_assembly,_chromosome:_3	AUGUSTUS	CDS	70094149	70094295	1	+	0	ID=g14256.t1.CDS4;Parent=g14256.t1;
OY101442.1_Gymnocheta_viridis_genome_assembly,_chromosome:_3	AUGUSTUS	exon	70094149	70094295	.	+	.	ID=g14256.t1.exon4;Parent=g14256.t1;
OY101442.1_Gymnocheta_viridis_genome_assembly,_chromosome:_3	AUGUSTUS	intron	70094296	70094361	1	+	.	ID=g14256.t1.intron4;Parent=g14256.t1;
OY101442.1_Gymnocheta_viridis_genome_assembly,_chromosome:_3	AUGUSTUS	CDS	70094362	70094463	1	+	0	ID=g14256.t1.CDS5;Parent=g14256.t1;
OY101442.1_Gymnocheta_viridis_genome_assembly,_chromosome:_3	AUGUSTUS	exon	70094362	70094463	.	+	.	ID=g14256.t1.exon5;Parent=g14256.t1;
OY101442.1_Gymnocheta_viridis_genome_assembly,_chromosome:_3	AUGUSTUS	intron	70094464	70094742	1	+	.	ID=g14256.t1.intron5;Parent=g14256.t1;
OY101442.1_Gymnocheta_viridis_genome_assembly,_chromosome:_3	AUGUSTUS	CDS	70094743	70095049	1	+	0	ID=g14256.t1.CDS6;Parent=g14256.t1;
OY101442.1_Gymnocheta_viridis_genome_assembly,_chromosome:_3	AUGUSTUS	exon	70094743	70095049	.	+	.	ID=g14256.t1.exon6;Parent=g14256.t1;
OY101442.1_Gymnocheta_viridis_genome_assembly,_chromosome:_3	AUGUSTUS	intron	70095050	70097884	1	+	.	ID=g14256.t1.intron6;Parent=g14256.t1;
OY101442.1_Gymnocheta_viridis_genome_assembly,_chromosome:_3	AUGUSTUS	CDS	70097885	70098222	1	+	2	ID=g14256.t1.CDS7;Parent=g14256.t1;
OY101442.1_Gymnocheta_viridis_genome_assembly,_chromosome:_3	AUGUSTUS	exon	70097885	70098222	.	+	.	ID=g14256.t1.exon7;Parent=g14256.t1;
OY101442.1_Gymnocheta_viridis_genome_assembly,_chromosome:_3	AUGUSTUS	intron	70098223	70098716	1	+	.	ID=g14256.t1.intron7;Parent=g14256.t1;
OY101442.1_Gymnocheta_viridis_genome_assembly,_chromosome:_3	AUGUSTUS	CDS	70098717	70098855	1	+	0	ID=g14256.t1.CDS8;Parent=g14256.t1;
OY101442.1_Gymnocheta_viridis_genome_assembly,_chromosome:_3	AUGUSTUS	exon	70098717	70098855	.	+	.	ID=g14256.t1.exon8;Parent=g14256.t1;
OY101442.1_Gymnocheta_viridis_genome_assembly,_chromosome:_3	AUGUSTUS	intron	70098856	70098910	1	+	.	ID=g14256.t1.intron8;Parent=g14256.t1;
OY101442.1_Gymnocheta_viridis_genome_assembly,_chromosome:_3	AUGUSTUS	CDS	70098911	70099158	1	+	2	ID=g14256.t1.CDS9;Parent=g14256.t1;
OY101442.1_Gymnocheta_viridis_genome_assembly,_chromosome:_3	AUGUSTUS	exon	70098911	70099158	.	+	.	ID=g14256.t1.exon9;Parent=g14256.t1;
OY101442.1_Gymnocheta_viridis_genome_assembly,_chromosome:_3	AUGUSTUS	intron	70099159	70099315	1	+	.	ID=g14256.t1.intron9;Parent=g14256.t1;
OY101442.1_Gymnocheta_viridis_genome_assembly,_chromosome:_3	AUGUSTUS	CDS	70099316	70099438	1	+	0	ID=g14256.t1.CDS10;Parent=g14256.t1;
OY101442.1_Gymnocheta_viridis_genome_assembly,_chromosome:_3	AUGUSTUS	exon	70099316	70099438	.	+	.	ID=g14256.t1.exon10;Parent=g14256.t1;
OY101442.1_Gymnocheta_viridis_genome_assembly,_chromosome:_3	AUGUSTUS	intron	70099439	70099501	1	+	.	ID=g14256.t1.intron10;Parent=g14256.t1;
OY101442.1_Gymnocheta_viridis_genome_assembly,_chromosome:_3	AUGUSTUS	CDS	70099502	70099707	1	+	0	ID=g14256.t1.CDS11;Parent=g14256.t1;
OY101442.1_Gymnocheta_viridis_genome_assembly,_chromosome:_3	AUGUSTUS	exon	70099502	70099707	.	+	.	ID=g14256.t1.exon11;Parent=g14256.t1;
OY101442.1_Gymnocheta_viridis_genome_assembly,_chromosome:_3	AUGUSTUS	intron	70099708	70099839	1	+	.	ID=g14256.t1.intron11;Parent=g14256.t1;
OY101442.1_Gymnocheta_viridis_genome_assembly,_chromosome:_3	AUGUSTUS	CDS	70099840	70099936	1	+	1	ID=g14256.t1.CDS12;Parent=g14256.t1;
OY101442.1_Gymnocheta_viridis_genome_assembly,_chromosome:_3	AUGUSTUS	exon	70099840	70099936	.	+	.	ID=g14256.t1.exon12;Parent=g14256.t1;
OY101442.1_Gymnocheta_viridis_genome_assembly,_chromosome:_3	AUGUSTUS	stop_codon	70099934	70099936	.	+	0	ID=g14256.t1.stop1;Parent=g14256.t1;
OY101442.1_Gymnocheta_viridis_genome_assembly,_chromosome:_3	AUGUSTUS	gene	70127705	70132665	.	+	.	ID=g14257;
OY101442.1_Gymnocheta_viridis_genome_assembly,_chromosome:_3	AUGUSTUS	mRNA	70127705	70132665	1	+	.	ID=g14257.t1;Parent=g14257;
OY101442.1_Gymnocheta_viridis_genome_assembly,_chromosome:_3	AUGUSTUS	start_codon	70127705	70127707	.	+	0	ID=g14257.t1.start1;Parent=g14257.t1;
OY101442.1_Gymnocheta_viridis_genome_assembly,_chromosome:_3	AUGUSTUS	CDS	70127705	70127971	1	+	0	ID=g14257.t1.CDS1;Parent=g14257.t1;
OY101442.1_Gymnocheta_viridis_genome_assembly,_chromosome:_3	AUGUSTUS	exon	70127705	70127971	.	+	.	ID=g14257.t1.exon1;Parent=g14257.t1;
OY101442.1_Gymnocheta_viridis_genome_assembly,_chromosome:_3	AUGUSTUS	intron	70127972	70128043	1	+	.	ID=g14257.t1.intron1;Parent=g14257.t1;
OY101442.1_Gymnocheta_viridis_genome_assembly,_chromosome:_3	AUGUSTUS	CDS	70128044	70128190	1	+	0	ID=g14257.t1.CDS2;Parent=g14257.t1;
OY101442.1_Gymnocheta_viridis_genome_assembly,_chromosome:_3	AUGUSTUS	exon	70128044	70128190	.	+	.	ID=g14257.t1.exon2;Parent=g14257.t1;
OY101442.1_Gymnocheta_viridis_genome_assembly,_chromosome:_3	AUGUSTUS	intron	70128191	70130916	1	+	.	ID=g14257.t1.intron2;Parent=g14257.t1;
OY101442.1_Gymnocheta_viridis_genome_assembly,_chromosome:_3	AUGUSTUS	CDS	70130917	70131006	1	+	0	ID=g14257.t1.CDS3;Parent=g14257.t1;
OY101442.1_Gymnocheta_viridis_genome_assembly,_chromosome:_3	AUGUSTUS	exon	70130917	70131006	.	+	.	ID=g14257.t1.exon3;Parent=g14257.t1;
OY101442.1_Gymnocheta_viridis_genome_assembly,_chromosome:_3	AUGUSTUS	intron	70131007	70131070	1	+	.	ID=g14257.t1.intron3;Parent=g14257.t1;
OY101442.1_Gymnocheta_viridis_genome_assembly,_chromosome:_3	AUGUSTUS	CDS	70131071	70131312	1	+	0	ID=g14257.t1.CDS4;Parent=g14257.t1;
OY101442.1_Gymnocheta_viridis_genome_assembly,_chromosome:_3	AUGUSTUS	exon	70131071	70131312	.	+	.	ID=g14257.t1.exon4;Parent=g14257.t1;
OY101442.1_Gymnocheta_viridis_genome_assembly,_chromosome:_3	AUGUSTUS	intron	70131313	70131386	1	+	.	ID=g14257.t1.intron4;Parent=g14257.t1;
OY101442.1_Gymnocheta_viridis_genome_assembly,_chromosome:_3	AUGUSTUS	CDS	70131387	70131486	1	+	1	ID=g14257.t1.CDS5;Parent=g14257.t1;
OY101442.1_Gymnocheta_viridis_genome_assembly,_chromosome:_3	AUGUSTUS	exon	70131387	70131486	.	+	.	ID=g14257.t1.exon5;Parent=g14257.t1;
OY101442.1_Gymnocheta_viridis_genome_assembly,_chromosome:_3	AUGUSTUS	intron	70131487	70132101	1	+	.	ID=g14257.t1.intron5;Parent=g14257.t1;
OY101442.1_Gymnocheta_viridis_genome_assembly,_chromosome:_3	AUGUSTUS	CDS	70132102	70132665	1	+	0	ID=g14257.t1.CDS6;Parent=g14257.t1;
OY101442.1_Gymnocheta_viridis_genome_assembly,_chromosome:_3	AUGUSTUS	exon	70132102	70132665	.	+	.	ID=g14257.t1.exon6;Parent=g14257.t1;
OY101442.1_Gymnocheta_viridis_genome_assembly,_chromosome:_3	AUGUSTUS	stop_codon	70132663	70132665	.	+	0	ID=g14257.t1.stop1;Parent=g14257.t1;
OY101442.1_Gymnocheta_viridis_genome_assembly,_chromosome:_3	AUGUSTUS	gene	70162298	70163144	.	+	.	ID=g14258;
OY101442.1_Gymnocheta_viridis_genome_assembly,_chromosome:_3	AUGUSTUS	mRNA	70162298	70163144	0.91	+	.	ID=g14258.t1;Parent=g14258;
OY101442.1_Gymnocheta_viridis_genome_assembly,_chromosome:_3	AUGUSTUS	start_codon	70162298	70162300	.	+	0	ID=g14258.t1.start1;Parent=g14258.t1;
OY101442.1_Gymnocheta_viridis_genome_assembly,_chromosome:_3	AUGUSTUS	CDS	70162298	70162909	0.92	+	0	ID=g14258.t1.CDS1;Parent=g14258.t1;
OY101442.1_Gymnocheta_viridis_genome_assembly,_chromosome:_3	AUGUSTUS	exon	70162298	70162909	.	+	.	ID=g14258.t1.exon1;Parent=g14258.t1;
OY101442.1_Gymnocheta_viridis_genome_assembly,_chromosome:_3	AUGUSTUS	intron	70162910	70163063	0.91	+	.	ID=g14258.t1.intron1;Parent=g14258.t1;
OY101442.1_Gymnocheta_viridis_genome_assembly,_chromosome:_3	AUGUSTUS	CDS	70163064	70163144	0.91	+	0	ID=g14258.t1.CDS2;Parent=g14258.t1;
OY101442.1_Gymnocheta_viridis_genome_assembly,_chromosome:_3	AUGUSTUS	exon	70163064	70163144	.	+	.	ID=g14258.t1.exon2;Parent=g14258.t1;
OY101442.1_Gymnocheta_viridis_genome_assembly,_chromosome:_3	AUGUSTUS	stop_codon	70163142	70163144	.	+	0	ID=g14258.t1.stop1;Parent=g14258.t1;
OY101442.1_Gymnocheta_viridis_genome_assembly,_chromosome:_3	AUGUSTUS	gene	70163846	70164703	.	+	.	ID=g14259;
OY101442.1_Gymnocheta_viridis_genome_assembly,_chromosome:_3	AUGUSTUS	mRNA	70163846	70164703	0.9	+	.	ID=g14259.t1;Parent=g14259;
OY101442.1_Gymnocheta_viridis_genome_assembly,_chromosome:_3	AUGUSTUS	start_codon	70163846	70163848	.	+	0	ID=g14259.t1.start1;Parent=g14259.t1;
OY101442.1_Gymnocheta_viridis_genome_assembly,_chromosome:_3	AUGUSTUS	CDS	70163846	70164703	0.9	+	0	ID=g14259.t1.CDS1;Parent=g14259.t1;
OY101442.1_Gymnocheta_viridis_genome_assembly,_chromosome:_3	AUGUSTUS	exon	70163846	70164703	.	+	.	ID=g14259.t1.exon1;Parent=g14259.t1;
OY101442.1_Gymnocheta_viridis_genome_assembly,_chromosome:_3	AUGUSTUS	stop_codon	70164701	70164703	.	+	0	ID=g14259.t1.stop1;Parent=g14259.t1;
OY101442.1_Gymnocheta_viridis_genome_assembly,_chromosome:_3	AUGUSTUS	gene	70164852	70165280	.	+	.	ID=g14260;
OY101442.1_Gymnocheta_viridis_genome_assembly,_chromosome:_3	AUGUSTUS	mRNA	70164852	70165280	0.94	+	.	ID=g14260.t1;Parent=g14260;
OY101442.1_Gymnocheta_viridis_genome_assembly,_chromosome:_3	AUGUSTUS	start_codon	70164852	70164854	.	+	0	ID=g14260.t1.start1;Parent=g14260.t1;
OY101442.1_Gymnocheta_viridis_genome_assembly,_chromosome:_3	AUGUSTUS	CDS	70164852	70165280	0.94	+	0	ID=g14260.t1.CDS1;Parent=g14260.t1;
OY101442.1_Gymnocheta_viridis_genome_assembly,_chromosome:_3	AUGUSTUS	exon	70164852	70165280	.	+	.	ID=g14260.t1.exon1;Parent=g14260.t1;
OY101442.1_Gymnocheta_viridis_genome_assembly,_chromosome:_3	AUGUSTUS	stop_codon	70165278	70165280	.	+	0	ID=g14260.t1.stop1;Parent=g14260.t1;
OY101442.1_Gymnocheta_viridis_genome_assembly,_chromosome:_3	AUGUSTUS	gene	70165457	70166059	.	+	.	ID=g14261;
OY101442.1_Gymnocheta_viridis_genome_assembly,_chromosome:_3	AUGUSTUS	mRNA	70165457	70166059	0.97	+	.	ID=g14261.t1;Parent=g14261;
OY101442.1_Gymnocheta_viridis_genome_assembly,_chromosome:_3	AUGUSTUS	start_codon	70165457	70165459	.	+	0	ID=g14261.t1.start1;Parent=g14261.t1;
OY101442.1_Gymnocheta_viridis_genome_assembly,_chromosome:_3	AUGUSTUS	CDS	70165457	70166059	0.97	+	0	ID=g14261.t1.CDS1;Parent=g14261.t1;
OY101442.1_Gymnocheta_viridis_genome_assembly,_chromosome:_3	AUGUSTUS	exon	70165457	70166059	.	+	.	ID=g14261.t1.exon1;Parent=g14261.t1;
OY101442.1_Gymnocheta_viridis_genome_assembly,_chromosome:_3	AUGUSTUS	stop_codon	70166057	70166059	.	+	0	ID=g14261.t1.stop1;Parent=g14261.t1;
OY101442.1_Gymnocheta_viridis_genome_assembly,_chromosome:_3	AUGUSTUS	gene	70192412	70193370	.	-	.	ID=g14262;
OY101442.1_Gymnocheta_viridis_genome_assembly,_chromosome:_3	AUGUSTUS	mRNA	70192412	70193370	0.96	-	.	ID=g14262.t1;Parent=g14262;
OY101442.1_Gymnocheta_viridis_genome_assembly,_chromosome:_3	AUGUSTUS	stop_codon	70192412	70192414	.	-	0	ID=g14262.t1.stop1;Parent=g14262.t1;
OY101442.1_Gymnocheta_viridis_genome_assembly,_chromosome:_3	AUGUSTUS	CDS	70192412	70193305	1	-	0	ID=g14262.t1.CDS1;Parent=g14262.t1;
OY101442.1_Gymnocheta_viridis_genome_assembly,_chromosome:_3	AUGUSTUS	exon	70192412	70193305	.	-	.	ID=g14262.t1.exon1;Parent=g14262.t1;
OY101442.1_Gymnocheta_viridis_genome_assembly,_chromosome:_3	AUGUSTUS	intron	70193306	70193367	0.96	-	.	ID=g14262.t1.intron1;Parent=g14262.t1;
OY101442.1_Gymnocheta_viridis_genome_assembly,_chromosome:_3	AUGUSTUS	CDS	70193368	70193370	0.96	-	0	ID=g14262.t1.CDS2;Parent=g14262.t1;
OY101442.1_Gymnocheta_viridis_genome_assembly,_chromosome:_3	AUGUSTUS	exon	70193368	70193370	.	-	.	ID=g14262.t1.exon2;Parent=g14262.t1;
OY101442.1_Gymnocheta_viridis_genome_assembly,_chromosome:_3	AUGUSTUS	start_codon	70193368	70193370	.	-	0	ID=g14262.t1.start1;Parent=g14262.t1;
OY101442.1_Gymnocheta_viridis_genome_assembly,_chromosome:_3	AUGUSTUS	gene	70252290	70347557	.	+	.	ID=g14263;
OY101442.1_Gymnocheta_viridis_genome_assembly,_chromosome:_3	AUGUSTUS	mRNA	70252290	70347557	0.98	+	.	ID=g14263.t1;Parent=g14263;
OY101442.1_Gymnocheta_viridis_genome_assembly,_chromosome:_3	AUGUSTUS	start_codon	70252290	70252292	.	+	0	ID=g14263.t1.start1;Parent=g14263.t1;
OY101442.1_Gymnocheta_viridis_genome_assembly,_chromosome:_3	AUGUSTUS	CDS	70252290	70252433	1	+	0	ID=g14263.t1.CDS1;Parent=g14263.t1;
OY101442.1_Gymnocheta_viridis_genome_assembly,_chromosome:_3	AUGUSTUS	exon	70252290	70252433	.	+	.	ID=g14263.t1.exon1;Parent=g14263.t1;
OY101442.1_Gymnocheta_viridis_genome_assembly,_chromosome:_3	AUGUSTUS	intron	70252434	70252531	1	+	.	ID=g14263.t1.intron1;Parent=g14263.t1;
OY101442.1_Gymnocheta_viridis_genome_assembly,_chromosome:_3	AUGUSTUS	CDS	70252532	70252762	1	+	0	ID=g14263.t1.CDS2;Parent=g14263.t1;
OY101442.1_Gymnocheta_viridis_genome_assembly,_chromosome:_3	AUGUSTUS	exon	70252532	70252762	.	+	.	ID=g14263.t1.exon2;Parent=g14263.t1;
OY101442.1_Gymnocheta_viridis_genome_assembly,_chromosome:_3	AUGUSTUS	intron	70252763	70259753	1	+	.	ID=g14263.t1.intron2;Parent=g14263.t1;
OY101442.1_Gymnocheta_viridis_genome_assembly,_chromosome:_3	AUGUSTUS	CDS	70259754	70259865	1	+	0	ID=g14263.t1.CDS3;Parent=g14263.t1;
OY101442.1_Gymnocheta_viridis_genome_assembly,_chromosome:_3	AUGUSTUS	exon	70259754	70259865	.	+	.	ID=g14263.t1.exon3;Parent=g14263.t1;
OY101442.1_Gymnocheta_viridis_genome_assembly,_chromosome:_3	AUGUSTUS	intron	70259866	70261031	1	+	.	ID=g14263.t1.intron3;Parent=g14263.t1;
OY101442.1_Gymnocheta_viridis_genome_assembly,_chromosome:_3	AUGUSTUS	CDS	70261032	70261174	1	+	2	ID=g14263.t1.CDS4;Parent=g14263.t1;
OY101442.1_Gymnocheta_viridis_genome_assembly,_chromosome:_3	AUGUSTUS	exon	70261032	70261174	.	+	.	ID=g14263.t1.exon4;Parent=g14263.t1;
OY101442.1_Gymnocheta_viridis_genome_assembly,_chromosome:_3	AUGUSTUS	intron	70261175	70267724	1	+	.	ID=g14263.t1.intron4;Parent=g14263.t1;
OY101442.1_Gymnocheta_viridis_genome_assembly,_chromosome:_3	AUGUSTUS	CDS	70267725	70268467	1	+	0	ID=g14263.t1.CDS5;Parent=g14263.t1;
OY101442.1_Gymnocheta_viridis_genome_assembly,_chromosome:_3	AUGUSTUS	exon	70267725	70268467	.	+	.	ID=g14263.t1.exon5;Parent=g14263.t1;
OY101442.1_Gymnocheta_viridis_genome_assembly,_chromosome:_3	AUGUSTUS	intron	70268468	70274449	1	+	.	ID=g14263.t1.intron5;Parent=g14263.t1;
OY101442.1_Gymnocheta_viridis_genome_assembly,_chromosome:_3	AUGUSTUS	CDS	70274450	70275516	1	+	1	ID=g14263.t1.CDS6;Parent=g14263.t1;
OY101442.1_Gymnocheta_viridis_genome_assembly,_chromosome:_3	AUGUSTUS	exon	70274450	70275516	.	+	.	ID=g14263.t1.exon6;Parent=g14263.t1;
OY101442.1_Gymnocheta_viridis_genome_assembly,_chromosome:_3	AUGUSTUS	intron	70275517	70278701	1	+	.	ID=g14263.t1.intron6;Parent=g14263.t1;
OY101442.1_Gymnocheta_viridis_genome_assembly,_chromosome:_3	AUGUSTUS	CDS	70278702	70278822	1	+	2	ID=g14263.t1.CDS7;Parent=g14263.t1;
OY101442.1_Gymnocheta_viridis_genome_assembly,_chromosome:_3	AUGUSTUS	exon	70278702	70278822	.	+	.	ID=g14263.t1.exon7;Parent=g14263.t1;
OY101442.1_Gymnocheta_viridis_genome_assembly,_chromosome:_3	AUGUSTUS	intron	70278823	70279959	1	+	.	ID=g14263.t1.intron7;Parent=g14263.t1;
OY101442.1_Gymnocheta_viridis_genome_assembly,_chromosome:_3	AUGUSTUS	CDS	70279960	70280122	1	+	1	ID=g14263.t1.CDS8;Parent=g14263.t1;
OY101442.1_Gymnocheta_viridis_genome_assembly,_chromosome:_3	AUGUSTUS	exon	70279960	70280122	.	+	.	ID=g14263.t1.exon8;Parent=g14263.t1;
OY101442.1_Gymnocheta_viridis_genome_assembly,_chromosome:_3	AUGUSTUS	intron	70280123	70281383	1	+	.	ID=g14263.t1.intron8;Parent=g14263.t1;
OY101442.1_Gymnocheta_viridis_genome_assembly,_chromosome:_3	AUGUSTUS	CDS	70281384	70281533	1	+	0	ID=g14263.t1.CDS9;Parent=g14263.t1;
OY101442.1_Gymnocheta_viridis_genome_assembly,_chromosome:_3	AUGUSTUS	exon	70281384	70281533	.	+	.	ID=g14263.t1.exon9;Parent=g14263.t1;
OY101442.1_Gymnocheta_viridis_genome_assembly,_chromosome:_3	AUGUSTUS	intron	70281534	70290951	1	+	.	ID=g14263.t1.intron9;Parent=g14263.t1;
OY101442.1_Gymnocheta_viridis_genome_assembly,_chromosome:_3	AUGUSTUS	CDS	70290952	70291073	1	+	0	ID=g14263.t1.CDS10;Parent=g14263.t1;
OY101442.1_Gymnocheta_viridis_genome_assembly,_chromosome:_3	AUGUSTUS	exon	70290952	70291073	.	+	.	ID=g14263.t1.exon10;Parent=g14263.t1;
OY101442.1_Gymnocheta_viridis_genome_assembly,_chromosome:_3	AUGUSTUS	intron	70291074	70302697	1	+	.	ID=g14263.t1.intron10;Parent=g14263.t1;
OY101442.1_Gymnocheta_viridis_genome_assembly,_chromosome:_3	AUGUSTUS	CDS	70302698	70302790	1	+	1	ID=g14263.t1.CDS11;Parent=g14263.t1;
OY101442.1_Gymnocheta_viridis_genome_assembly,_chromosome:_3	AUGUSTUS	exon	70302698	70302790	.	+	.	ID=g14263.t1.exon11;Parent=g14263.t1;
OY101442.1_Gymnocheta_viridis_genome_assembly,_chromosome:_3	AUGUSTUS	intron	70302791	70303621	1	+	.	ID=g14263.t1.intron11;Parent=g14263.t1;
OY101442.1_Gymnocheta_viridis_genome_assembly,_chromosome:_3	AUGUSTUS	CDS	70303622	70303768	1	+	1	ID=g14263.t1.CDS12;Parent=g14263.t1;
OY101442.1_Gymnocheta_viridis_genome_assembly,_chromosome:_3	AUGUSTUS	exon	70303622	70303768	.	+	.	ID=g14263.t1.exon12;Parent=g14263.t1;
OY101442.1_Gymnocheta_viridis_genome_assembly,_chromosome:_3	AUGUSTUS	intron	70303769	70308374	1	+	.	ID=g14263.t1.intron12;Parent=g14263.t1;
OY101442.1_Gymnocheta_viridis_genome_assembly,_chromosome:_3	AUGUSTUS	CDS	70308375	70308533	1	+	1	ID=g14263.t1.CDS13;Parent=g14263.t1;
OY101442.1_Gymnocheta_viridis_genome_assembly,_chromosome:_3	AUGUSTUS	exon	70308375	70308533	.	+	.	ID=g14263.t1.exon13;Parent=g14263.t1;
OY101442.1_Gymnocheta_viridis_genome_assembly,_chromosome:_3	AUGUSTUS	intron	70308534	70333634	1	+	.	ID=g14263.t1.intron13;Parent=g14263.t1;
OY101442.1_Gymnocheta_viridis_genome_assembly,_chromosome:_3	AUGUSTUS	CDS	70333635	70333779	1	+	1	ID=g14263.t1.CDS14;Parent=g14263.t1;
OY101442.1_Gymnocheta_viridis_genome_assembly,_chromosome:_3	AUGUSTUS	exon	70333635	70333779	.	+	.	ID=g14263.t1.exon14;Parent=g14263.t1;
OY101442.1_Gymnocheta_viridis_genome_assembly,_chromosome:_3	AUGUSTUS	intron	70333780	70333842	1	+	.	ID=g14263.t1.intron14;Parent=g14263.t1;
OY101442.1_Gymnocheta_viridis_genome_assembly,_chromosome:_3	AUGUSTUS	CDS	70333843	70333937	1	+	0	ID=g14263.t1.CDS15;Parent=g14263.t1;
OY101442.1_Gymnocheta_viridis_genome_assembly,_chromosome:_3	AUGUSTUS	exon	70333843	70333937	.	+	.	ID=g14263.t1.exon15;Parent=g14263.t1;
OY101442.1_Gymnocheta_viridis_genome_assembly,_chromosome:_3	AUGUSTUS	intron	70333938	70334442	1	+	.	ID=g14263.t1.intron15;Parent=g14263.t1;
OY101442.1_Gymnocheta_viridis_genome_assembly,_chromosome:_3	AUGUSTUS	CDS	70334443	70334602	1	+	1	ID=g14263.t1.CDS16;Parent=g14263.t1;
OY101442.1_Gymnocheta_viridis_genome_assembly,_chromosome:_3	AUGUSTUS	exon	70334443	70334602	.	+	.	ID=g14263.t1.exon16;Parent=g14263.t1;
OY101442.1_Gymnocheta_viridis_genome_assembly,_chromosome:_3	AUGUSTUS	intron	70334603	70334664	1	+	.	ID=g14263.t1.intron16;Parent=g14263.t1;
OY101442.1_Gymnocheta_viridis_genome_assembly,_chromosome:_3	AUGUSTUS	CDS	70334665	70334762	1	+	0	ID=g14263.t1.CDS17;Parent=g14263.t1;
OY101442.1_Gymnocheta_viridis_genome_assembly,_chromosome:_3	AUGUSTUS	exon	70334665	70334762	.	+	.	ID=g14263.t1.exon17;Parent=g14263.t1;
OY101442.1_Gymnocheta_viridis_genome_assembly,_chromosome:_3	AUGUSTUS	intron	70334763	70334848	1	+	.	ID=g14263.t1.intron17;Parent=g14263.t1;
OY101442.1_Gymnocheta_viridis_genome_assembly,_chromosome:_3	AUGUSTUS	CDS	70334849	70334939	1	+	1	ID=g14263.t1.CDS18;Parent=g14263.t1;
OY101442.1_Gymnocheta_viridis_genome_assembly,_chromosome:_3	AUGUSTUS	exon	70334849	70334939	.	+	.	ID=g14263.t1.exon18;Parent=g14263.t1;
OY101442.1_Gymnocheta_viridis_genome_assembly,_chromosome:_3	AUGUSTUS	intron	70334940	70340588	1	+	.	ID=g14263.t1.intron18;Parent=g14263.t1;
OY101442.1_Gymnocheta_viridis_genome_assembly,_chromosome:_3	AUGUSTUS	CDS	70340589	70340702	1	+	0	ID=g14263.t1.CDS19;Parent=g14263.t1;
OY101442.1_Gymnocheta_viridis_genome_assembly,_chromosome:_3	AUGUSTUS	exon	70340589	70340702	.	+	.	ID=g14263.t1.exon19;Parent=g14263.t1;
OY101442.1_Gymnocheta_viridis_genome_assembly,_chromosome:_3	AUGUSTUS	intron	70340703	70346945	1	+	.	ID=g14263.t1.intron19;Parent=g14263.t1;
OY101442.1_Gymnocheta_viridis_genome_assembly,_chromosome:_3	AUGUSTUS	CDS	70346946	70347221	1	+	0	ID=g14263.t1.CDS20;Parent=g14263.t1;
OY101442.1_Gymnocheta_viridis_genome_assembly,_chromosome:_3	AUGUSTUS	exon	70346946	70347221	.	+	.	ID=g14263.t1.exon20;Parent=g14263.t1;
OY101442.1_Gymnocheta_viridis_genome_assembly,_chromosome:_3	AUGUSTUS	intron	70347222	70347395	1	+	.	ID=g14263.t1.intron20;Parent=g14263.t1;
OY101442.1_Gymnocheta_viridis_genome_assembly,_chromosome:_3	AUGUSTUS	CDS	70347396	70347557	0.98	+	0	ID=g14263.t1.CDS21;Parent=g14263.t1;
OY101442.1_Gymnocheta_viridis_genome_assembly,_chromosome:_3	AUGUSTUS	exon	70347396	70347557	.	+	.	ID=g14263.t1.exon21;Parent=g14263.t1;
OY101442.1_Gymnocheta_viridis_genome_assembly,_chromosome:_3	AUGUSTUS	stop_codon	70347555	70347557	.	+	0	ID=g14263.t1.stop1;Parent=g14263.t1;
OY101442.1_Gymnocheta_viridis_genome_assembly,_chromosome:_3	AUGUSTUS	gene	70354694	70368075	.	+	.	ID=g14264;
OY101442.1_Gymnocheta_viridis_genome_assembly,_chromosome:_3	AUGUSTUS	mRNA	70354721	70368075	0.81	+	.	ID=g14264.t1;Parent=g14264;
OY101442.1_Gymnocheta_viridis_genome_assembly,_chromosome:_3	AUGUSTUS	start_codon	70354721	70354723	.	+	0	ID=g14264.t1.start1;Parent=g14264.t1;
OY101442.1_Gymnocheta_viridis_genome_assembly,_chromosome:_3	AUGUSTUS	CDS	70354721	70354922	0.81	+	0	ID=g14264.t1.CDS1;Parent=g14264.t1;
OY101442.1_Gymnocheta_viridis_genome_assembly,_chromosome:_3	AUGUSTUS	exon	70354721	70354922	.	+	.	ID=g14264.t1.exon1;Parent=g14264.t1;
OY101442.1_Gymnocheta_viridis_genome_assembly,_chromosome:_3	AUGUSTUS	intron	70354923	70357366	1	+	.	ID=g14264.t1.intron1;Parent=g14264.t1;
OY101442.1_Gymnocheta_viridis_genome_assembly,_chromosome:_3	AUGUSTUS	CDS	70357367	70357476	1	+	2	ID=g14264.t1.CDS2;Parent=g14264.t1;
OY101442.1_Gymnocheta_viridis_genome_assembly,_chromosome:_3	AUGUSTUS	exon	70357367	70357476	.	+	.	ID=g14264.t1.exon2;Parent=g14264.t1;
OY101442.1_Gymnocheta_viridis_genome_assembly,_chromosome:_3	AUGUSTUS	intron	70357477	70363162	1	+	.	ID=g14264.t1.intron2;Parent=g14264.t1;
OY101442.1_Gymnocheta_viridis_genome_assembly,_chromosome:_3	AUGUSTUS	CDS	70363163	70363332	1	+	0	ID=g14264.t1.CDS3;Parent=g14264.t1;
OY101442.1_Gymnocheta_viridis_genome_assembly,_chromosome:_3	AUGUSTUS	exon	70363163	70363332	.	+	.	ID=g14264.t1.exon3;Parent=g14264.t1;
OY101442.1_Gymnocheta_viridis_genome_assembly,_chromosome:_3	AUGUSTUS	intron	70363333	70363502	1	+	.	ID=g14264.t1.intron3;Parent=g14264.t1;
OY101442.1_Gymnocheta_viridis_genome_assembly,_chromosome:_3	AUGUSTUS	CDS	70363503	70363684	1	+	1	ID=g14264.t1.CDS4;Parent=g14264.t1;
OY101442.1_Gymnocheta_viridis_genome_assembly,_chromosome:_3	AUGUSTUS	exon	70363503	70363684	.	+	.	ID=g14264.t1.exon4;Parent=g14264.t1;
OY101442.1_Gymnocheta_viridis_genome_assembly,_chromosome:_3	AUGUSTUS	intron	70363685	70366269	1	+	.	ID=g14264.t1.intron4;Parent=g14264.t1;
OY101442.1_Gymnocheta_viridis_genome_assembly,_chromosome:_3	AUGUSTUS	CDS	70366270	70366394	1	+	2	ID=g14264.t1.CDS5;Parent=g14264.t1;
OY101442.1_Gymnocheta_viridis_genome_assembly,_chromosome:_3	AUGUSTUS	exon	70366270	70366394	.	+	.	ID=g14264.t1.exon5;Parent=g14264.t1;
OY101442.1_Gymnocheta_viridis_genome_assembly,_chromosome:_3	AUGUSTUS	intron	70366395	70366734	1	+	.	ID=g14264.t1.intron5;Parent=g14264.t1;
OY101442.1_Gymnocheta_viridis_genome_assembly,_chromosome:_3	AUGUSTUS	CDS	70366735	70368075	1	+	0	ID=g14264.t1.CDS6;Parent=g14264.t1;
OY101442.1_Gymnocheta_viridis_genome_assembly,_chromosome:_3	AUGUSTUS	exon	70366735	70368075	.	+	.	ID=g14264.t1.exon6;Parent=g14264.t1;
OY101442.1_Gymnocheta_viridis_genome_assembly,_chromosome:_3	AUGUSTUS	stop_codon	70368073	70368075	.	+	0	ID=g14264.t1.stop1;Parent=g14264.t1;
OY101442.1_Gymnocheta_viridis_genome_assembly,_chromosome:_3	GeneMark.hmm3	mRNA	70354694	70368075	.	+	.	ID=g14264.t2;Parent=g14264;
OY101442.1_Gymnocheta_viridis_genome_assembly,_chromosome:_3	GeneMark.hmm3	start_codon	70354694	70354696	.	+	0	ID=g14264.t2.start1;Parent=g14264.t2;
OY101442.1_Gymnocheta_viridis_genome_assembly,_chromosome:_3	GeneMark.hmm3	CDS	70354694	70354922	.	+	0	ID=g14264.t2.CDS1;Parent=g14264.t2;
OY101442.1_Gymnocheta_viridis_genome_assembly,_chromosome:_3	GeneMark.hmm3	exon	70354694	70354922	0	+	.	ID=g14264.t2.exon1;Parent=g14264.t2;
OY101442.1_Gymnocheta_viridis_genome_assembly,_chromosome:_3	GeneMark.hmm3	intron	70354923	70357366	.	+	2	ID=g14264.t2.intron1;Parent=g14264.t2;
OY101442.1_Gymnocheta_viridis_genome_assembly,_chromosome:_3	GeneMark.hmm3	CDS	70357367	70357476	.	+	2	ID=g14264.t2.CDS2;Parent=g14264.t2;
OY101442.1_Gymnocheta_viridis_genome_assembly,_chromosome:_3	GeneMark.hmm3	exon	70357367	70357476	0	+	.	ID=g14264.t2.exon2;Parent=g14264.t2;
OY101442.1_Gymnocheta_viridis_genome_assembly,_chromosome:_3	GeneMark.hmm3	intron	70357477	70363162	.	+	0	ID=g14264.t2.intron2;Parent=g14264.t2;
OY101442.1_Gymnocheta_viridis_genome_assembly,_chromosome:_3	GeneMark.hmm3	CDS	70363163	70363332	.	+	0	ID=g14264.t2.CDS3;Parent=g14264.t2;
OY101442.1_Gymnocheta_viridis_genome_assembly,_chromosome:_3	GeneMark.hmm3	exon	70363163	70363332	0	+	.	ID=g14264.t2.exon3;Parent=g14264.t2;
OY101442.1_Gymnocheta_viridis_genome_assembly,_chromosome:_3	GeneMark.hmm3	intron	70363333	70363502	.	+	1	ID=g14264.t2.intron3;Parent=g14264.t2;
OY101442.1_Gymnocheta_viridis_genome_assembly,_chromosome:_3	GeneMark.hmm3	CDS	70363503	70363684	.	+	1	ID=g14264.t2.CDS4;Parent=g14264.t2;
OY101442.1_Gymnocheta_viridis_genome_assembly,_chromosome:_3	GeneMark.hmm3	exon	70363503	70363684	0	+	.	ID=g14264.t2.exon4;Parent=g14264.t2;
OY101442.1_Gymnocheta_viridis_genome_assembly,_chromosome:_3	GeneMark.hmm3	intron	70363685	70366269	.	+	2	ID=g14264.t2.intron4;Parent=g14264.t2;
OY101442.1_Gymnocheta_viridis_genome_assembly,_chromosome:_3	GeneMark.hmm3	CDS	70366270	70366394	.	+	2	ID=g14264.t2.CDS5;Parent=g14264.t2;
OY101442.1_Gymnocheta_viridis_genome_assembly,_chromosome:_3	GeneMark.hmm3	exon	70366270	70366394	0	+	.	ID=g14264.t2.exon5;Parent=g14264.t2;
OY101442.1_Gymnocheta_viridis_genome_assembly,_chromosome:_3	GeneMark.hmm3	intron	70366395	70366734	.	+	0	ID=g14264.t2.intron5;Parent=g14264.t2;
OY101442.1_Gymnocheta_viridis_genome_assembly,_chromosome:_3	GeneMark.hmm3	CDS	70366735	70368075	.	+	0	ID=g14264.t2.CDS6;Parent=g14264.t2;
OY101442.1_Gymnocheta_viridis_genome_assembly,_chromosome:_3	GeneMark.hmm3	exon	70366735	70368075	0	+	.	ID=g14264.t2.exon6;Parent=g14264.t2;
OY101442.1_Gymnocheta_viridis_genome_assembly,_chromosome:_3	GeneMark.hmm3	stop_codon	70368073	70368075	.	+	0	ID=g14264.t2.stop1;Parent=g14264.t2;
OY101442.1_Gymnocheta_viridis_genome_assembly,_chromosome:_3	AUGUSTUS	gene	70377153	70380175	.	-	.	ID=g14265;
OY101442.1_Gymnocheta_viridis_genome_assembly,_chromosome:_3	AUGUSTUS	mRNA	70377153	70380175	1	-	.	ID=g14265.t1;Parent=g14265;
OY101442.1_Gymnocheta_viridis_genome_assembly,_chromosome:_3	AUGUSTUS	stop_codon	70377153	70377155	.	-	0	ID=g14265.t1.stop1;Parent=g14265.t1;
OY101442.1_Gymnocheta_viridis_genome_assembly,_chromosome:_3	AUGUSTUS	CDS	70377153	70377328	1	-	2	ID=g14265.t1.CDS1;Parent=g14265.t1;
OY101442.1_Gymnocheta_viridis_genome_assembly,_chromosome:_3	AUGUSTUS	exon	70377153	70377328	.	-	.	ID=g14265.t1.exon1;Parent=g14265.t1;
OY101442.1_Gymnocheta_viridis_genome_assembly,_chromosome:_3	AUGUSTUS	intron	70377329	70378067	1	-	.	ID=g14265.t1.intron1;Parent=g14265.t1;
OY101442.1_Gymnocheta_viridis_genome_assembly,_chromosome:_3	AUGUSTUS	CDS	70378068	70378168	1	-	1	ID=g14265.t1.CDS2;Parent=g14265.t1;
OY101442.1_Gymnocheta_viridis_genome_assembly,_chromosome:_3	AUGUSTUS	exon	70378068	70378168	.	-	.	ID=g14265.t1.exon2;Parent=g14265.t1;
OY101442.1_Gymnocheta_viridis_genome_assembly,_chromosome:_3	AUGUSTUS	intron	70378169	70378418	1	-	.	ID=g14265.t1.intron2;Parent=g14265.t1;
OY101442.1_Gymnocheta_viridis_genome_assembly,_chromosome:_3	AUGUSTUS	CDS	70378419	70378660	1	-	0	ID=g14265.t1.CDS3;Parent=g14265.t1;
OY101442.1_Gymnocheta_viridis_genome_assembly,_chromosome:_3	AUGUSTUS	exon	70378419	70378660	.	-	.	ID=g14265.t1.exon3;Parent=g14265.t1;
OY101442.1_Gymnocheta_viridis_genome_assembly,_chromosome:_3	AUGUSTUS	intron	70378661	70378848	1	-	.	ID=g14265.t1.intron3;Parent=g14265.t1;
OY101442.1_Gymnocheta_viridis_genome_assembly,_chromosome:_3	AUGUSTUS	CDS	70378849	70379814	1	-	0	ID=g14265.t1.CDS4;Parent=g14265.t1;
OY101442.1_Gymnocheta_viridis_genome_assembly,_chromosome:_3	AUGUSTUS	exon	70378849	70379814	.	-	.	ID=g14265.t1.exon4;Parent=g14265.t1;
OY101442.1_Gymnocheta_viridis_genome_assembly,_chromosome:_3	AUGUSTUS	intron	70379815	70379879	1	-	.	ID=g14265.t1.intron4;Parent=g14265.t1;
OY101442.1_Gymnocheta_viridis_genome_assembly,_chromosome:_3	AUGUSTUS	CDS	70379880	70380016	1	-	2	ID=g14265.t1.CDS5;Parent=g14265.t1;
OY101442.1_Gymnocheta_viridis_genome_assembly,_chromosome:_3	AUGUSTUS	exon	70379880	70380016	.	-	.	ID=g14265.t1.exon5;Parent=g14265.t1;
OY101442.1_Gymnocheta_viridis_genome_assembly,_chromosome:_3	AUGUSTUS	intron	70380017	70380147	1	-	.	ID=g14265.t1.intron5;Parent=g14265.t1;
OY101442.1_Gymnocheta_viridis_genome_assembly,_chromosome:_3	AUGUSTUS	CDS	70380148	70380175	1	-	0	ID=g14265.t1.CDS6;Parent=g14265.t1;
OY101442.1_Gymnocheta_viridis_genome_assembly,_chromosome:_3	AUGUSTUS	exon	70380148	70380175	.	-	.	ID=g14265.t1.exon6;Parent=g14265.t1;
OY101442.1_Gymnocheta_viridis_genome_assembly,_chromosome:_3	AUGUSTUS	start_codon	70380173	70380175	.	-	0	ID=g14265.t1.start1;Parent=g14265.t1;
OY101442.1_Gymnocheta_viridis_genome_assembly,_chromosome:_3	AUGUSTUS	gene	70387619	70390882	.	-	.	ID=g14266;
OY101442.1_Gymnocheta_viridis_genome_assembly,_chromosome:_3	AUGUSTUS	mRNA	70387619	70390882	0.88	-	.	ID=g14266.t1;Parent=g14266;
OY101442.1_Gymnocheta_viridis_genome_assembly,_chromosome:_3	AUGUSTUS	stop_codon	70387619	70387621	.	-	0	ID=g14266.t1.stop1;Parent=g14266.t1;
OY101442.1_Gymnocheta_viridis_genome_assembly,_chromosome:_3	AUGUSTUS	CDS	70387619	70389288	0.9	-	2	ID=g14266.t1.CDS1;Parent=g14266.t1;
OY101442.1_Gymnocheta_viridis_genome_assembly,_chromosome:_3	AUGUSTUS	exon	70387619	70389288	.	-	.	ID=g14266.t1.exon1;Parent=g14266.t1;
OY101442.1_Gymnocheta_viridis_genome_assembly,_chromosome:_3	AUGUSTUS	intron	70389289	70389432	0.9	-	.	ID=g14266.t1.intron1;Parent=g14266.t1;
OY101442.1_Gymnocheta_viridis_genome_assembly,_chromosome:_3	AUGUSTUS	CDS	70389433	70390882	0.97	-	0	ID=g14266.t1.CDS2;Parent=g14266.t1;
OY101442.1_Gymnocheta_viridis_genome_assembly,_chromosome:_3	AUGUSTUS	exon	70389433	70390882	.	-	.	ID=g14266.t1.exon2;Parent=g14266.t1;
OY101442.1_Gymnocheta_viridis_genome_assembly,_chromosome:_3	AUGUSTUS	start_codon	70390880	70390882	.	-	0	ID=g14266.t1.start1;Parent=g14266.t1;
OY101442.1_Gymnocheta_viridis_genome_assembly,_chromosome:_3	AUGUSTUS	gene	70387619	70392889	.	-	.	ID=g14267;
OY101442.1_Gymnocheta_viridis_genome_assembly,_chromosome:_3	AUGUSTUS	mRNA	70391907	70392889	0.77	-	.	ID=g14267.t1;Parent=g14267;
OY101442.1_Gymnocheta_viridis_genome_assembly,_chromosome:_3	AUGUSTUS	stop_codon	70391907	70391909	.	-	0	ID=g14267.t1.stop1;Parent=g14267.t1;
OY101442.1_Gymnocheta_viridis_genome_assembly,_chromosome:_3	AUGUSTUS	CDS	70391907	70391931	0.77	-	1	ID=g14267.t1.CDS1;Parent=g14267.t1;
OY101442.1_Gymnocheta_viridis_genome_assembly,_chromosome:_3	AUGUSTUS	exon	70391907	70391931	.	-	.	ID=g14267.t1.exon1;Parent=g14267.t1;
OY101442.1_Gymnocheta_viridis_genome_assembly,_chromosome:_3	AUGUSTUS	intron	70391932	70391984	0.77	-	.	ID=g14267.t1.intron1;Parent=g14267.t1;
OY101442.1_Gymnocheta_viridis_genome_assembly,_chromosome:_3	AUGUSTUS	CDS	70391985	70392889	0.77	-	0	ID=g14267.t1.CDS2;Parent=g14267.t1;
OY101442.1_Gymnocheta_viridis_genome_assembly,_chromosome:_3	AUGUSTUS	exon	70391985	70392889	.	-	.	ID=g14267.t1.exon2;Parent=g14267.t1;
OY101442.1_Gymnocheta_viridis_genome_assembly,_chromosome:_3	AUGUSTUS	start_codon	70392887	70392889	.	-	0	ID=g14267.t1.start1;Parent=g14267.t1;
OY101442.1_Gymnocheta_viridis_genome_assembly,_chromosome:_3	AUGUSTUS	mRNA	70387619	70392889	0.43	-	.	ID=g14267.t2;Parent=g14267;
OY101442.1_Gymnocheta_viridis_genome_assembly,_chromosome:_3	AUGUSTUS	stop_codon	70387619	70387621	.	-	0	ID=g14267.t2.stop1;Parent=g14267.t2;
OY101442.1_Gymnocheta_viridis_genome_assembly,_chromosome:_3	AUGUSTUS	CDS	70387619	70387675	0.46	-	0	ID=g14267.t2.CDS1;Parent=g14267.t2;
OY101442.1_Gymnocheta_viridis_genome_assembly,_chromosome:_3	AUGUSTUS	exon	70387619	70387675	.	-	.	ID=g14267.t2.exon1;Parent=g14267.t2;
OY101442.1_Gymnocheta_viridis_genome_assembly,_chromosome:_3	AUGUSTUS	intron	70387676	70391053	0.46	-	.	ID=g14267.t2.intron1;Parent=g14267.t2;
OY101442.1_Gymnocheta_viridis_genome_assembly,_chromosome:_3	AUGUSTUS	CDS	70391054	70391310	0.68	-	2	ID=g14267.t2.CDS2;Parent=g14267.t2;
OY101442.1_Gymnocheta_viridis_genome_assembly,_chromosome:_3	AUGUSTUS	exon	70391054	70391310	.	-	.	ID=g14267.t2.exon2;Parent=g14267.t2;
OY101442.1_Gymnocheta_viridis_genome_assembly,_chromosome:_3	AUGUSTUS	intron	70391311	70391703	0.89	-	.	ID=g14267.t2.intron2;Parent=g14267.t2;
OY101442.1_Gymnocheta_viridis_genome_assembly,_chromosome:_3	AUGUSTUS	CDS	70391704	70392889	0.94	-	0	ID=g14267.t2.CDS3;Parent=g14267.t2;
OY101442.1_Gymnocheta_viridis_genome_assembly,_chromosome:_3	AUGUSTUS	exon	70391704	70392889	.	-	.	ID=g14267.t2.exon3;Parent=g14267.t2;
OY101442.1_Gymnocheta_viridis_genome_assembly,_chromosome:_3	AUGUSTUS	start_codon	70392887	70392889	.	-	0	ID=g14267.t2.start1;Parent=g14267.t2;
OY101442.1_Gymnocheta_viridis_genome_assembly,_chromosome:_3	AUGUSTUS	mRNA	70387619	70391794	0.51	-	.	ID=g14267.t3;Parent=g14267;
OY101442.1_Gymnocheta_viridis_genome_assembly,_chromosome:_3	AUGUSTUS	stop_codon	70387619	70387621	.	-	0	ID=g14267.t3.stop1;Parent=g14267.t3;
OY101442.1_Gymnocheta_viridis_genome_assembly,_chromosome:_3	AUGUSTUS	CDS	70387619	70387675	0.56	-	0	ID=g14267.t3.CDS1;Parent=g14267.t3;
OY101442.1_Gymnocheta_viridis_genome_assembly,_chromosome:_3	AUGUSTUS	exon	70387619	70387675	.	-	.	ID=g14267.t3.exon1;Parent=g14267.t3;
OY101442.1_Gymnocheta_viridis_genome_assembly,_chromosome:_3	AUGUSTUS	intron	70387676	70391053	0.56	-	.	ID=g14267.t3.intron1;Parent=g14267.t3;
OY101442.1_Gymnocheta_viridis_genome_assembly,_chromosome:_3	AUGUSTUS	CDS	70391054	70391310	0.7	-	2	ID=g14267.t3.CDS2;Parent=g14267.t3;
OY101442.1_Gymnocheta_viridis_genome_assembly,_chromosome:_3	AUGUSTUS	exon	70391054	70391310	.	-	.	ID=g14267.t3.exon2;Parent=g14267.t3;
OY101442.1_Gymnocheta_viridis_genome_assembly,_chromosome:_3	AUGUSTUS	intron	70391311	70391703	0.9	-	.	ID=g14267.t3.intron2;Parent=g14267.t3;
OY101442.1_Gymnocheta_viridis_genome_assembly,_chromosome:_3	AUGUSTUS	CDS	70391704	70391794	0.92	-	0	ID=g14267.t3.CDS3;Parent=g14267.t3;
OY101442.1_Gymnocheta_viridis_genome_assembly,_chromosome:_3	AUGUSTUS	exon	70391704	70391794	.	-	.	ID=g14267.t3.exon3;Parent=g14267.t3;
OY101442.1_Gymnocheta_viridis_genome_assembly,_chromosome:_3	AUGUSTUS	start_codon	70391792	70391794	.	-	0	ID=g14267.t3.start1;Parent=g14267.t3;
OY101442.1_Gymnocheta_viridis_genome_assembly,_chromosome:_3	AUGUSTUS	gene	70391012	70391794	.	-	.	ID=g14268;
OY101442.1_Gymnocheta_viridis_genome_assembly,_chromosome:_3	AUGUSTUS	mRNA	70391012	70391794	0.96	-	.	ID=g14268.t1;Parent=g14268;
OY101442.1_Gymnocheta_viridis_genome_assembly,_chromosome:_3	AUGUSTUS	stop_codon	70391012	70391014	.	-	0	ID=g14268.t1.stop1;Parent=g14268.t1;
OY101442.1_Gymnocheta_viridis_genome_assembly,_chromosome:_3	AUGUSTUS	CDS	70391012	70391794	0.96	-	0	ID=g14268.t1.CDS1;Parent=g14268.t1;
OY101442.1_Gymnocheta_viridis_genome_assembly,_chromosome:_3	AUGUSTUS	exon	70391012	70391794	.	-	.	ID=g14268.t1.exon1;Parent=g14268.t1;
OY101442.1_Gymnocheta_viridis_genome_assembly,_chromosome:_3	AUGUSTUS	start_codon	70391792	70391794	.	-	0	ID=g14268.t1.start1;Parent=g14268.t1;
OY101442.1_Gymnocheta_viridis_genome_assembly,_chromosome:_3	AUGUSTUS	gene	70400787	70401161	.	-	.	ID=g14269;
OY101442.1_Gymnocheta_viridis_genome_assembly,_chromosome:_3	AUGUSTUS	mRNA	70400787	70401161	0.95	-	.	ID=g14269.t1;Parent=g14269;
OY101442.1_Gymnocheta_viridis_genome_assembly,_chromosome:_3	AUGUSTUS	stop_codon	70400787	70400789	.	-	0	ID=g14269.t1.stop1;Parent=g14269.t1;
OY101442.1_Gymnocheta_viridis_genome_assembly,_chromosome:_3	AUGUSTUS	CDS	70400787	70401161	0.95	-	0	ID=g14269.t1.CDS1;Parent=g14269.t1;
OY101442.1_Gymnocheta_viridis_genome_assembly,_chromosome:_3	AUGUSTUS	exon	70400787	70401161	.	-	.	ID=g14269.t1.exon1;Parent=g14269.t1;
OY101442.1_Gymnocheta_viridis_genome_assembly,_chromosome:_3	AUGUSTUS	start_codon	70401159	70401161	.	-	0	ID=g14269.t1.start1;Parent=g14269.t1;
OY101442.1_Gymnocheta_viridis_genome_assembly,_chromosome:_3	AUGUSTUS	gene	70429172	70436247	.	+	.	ID=g14270;
OY101442.1_Gymnocheta_viridis_genome_assembly,_chromosome:_3	AUGUSTUS	mRNA	70429172	70436247	1	+	.	ID=g14270.t1;Parent=g14270;
OY101442.1_Gymnocheta_viridis_genome_assembly,_chromosome:_3	AUGUSTUS	start_codon	70429172	70429174	.	+	0	ID=g14270.t1.start1;Parent=g14270.t1;
OY101442.1_Gymnocheta_viridis_genome_assembly,_chromosome:_3	AUGUSTUS	CDS	70429172	70429192	1	+	0	ID=g14270.t1.CDS1;Parent=g14270.t1;
OY101442.1_Gymnocheta_viridis_genome_assembly,_chromosome:_3	AUGUSTUS	exon	70429172	70429192	.	+	.	ID=g14270.t1.exon1;Parent=g14270.t1;
OY101442.1_Gymnocheta_viridis_genome_assembly,_chromosome:_3	AUGUSTUS	intron	70429193	70434396	1	+	.	ID=g14270.t1.intron1;Parent=g14270.t1;
OY101442.1_Gymnocheta_viridis_genome_assembly,_chromosome:_3	AUGUSTUS	CDS	70434397	70435164	1	+	0	ID=g14270.t1.CDS2;Parent=g14270.t1;
OY101442.1_Gymnocheta_viridis_genome_assembly,_chromosome:_3	AUGUSTUS	exon	70434397	70435164	.	+	.	ID=g14270.t1.exon2;Parent=g14270.t1;
OY101442.1_Gymnocheta_viridis_genome_assembly,_chromosome:_3	AUGUSTUS	intron	70435165	70435229	1	+	.	ID=g14270.t1.intron2;Parent=g14270.t1;
OY101442.1_Gymnocheta_viridis_genome_assembly,_chromosome:_3	AUGUSTUS	CDS	70435230	70435568	1	+	0	ID=g14270.t1.CDS3;Parent=g14270.t1;
OY101442.1_Gymnocheta_viridis_genome_assembly,_chromosome:_3	AUGUSTUS	exon	70435230	70435568	.	+	.	ID=g14270.t1.exon3;Parent=g14270.t1;
OY101442.1_Gymnocheta_viridis_genome_assembly,_chromosome:_3	AUGUSTUS	intron	70435569	70435699	1	+	.	ID=g14270.t1.intron3;Parent=g14270.t1;
OY101442.1_Gymnocheta_viridis_genome_assembly,_chromosome:_3	AUGUSTUS	CDS	70435700	70436034	1	+	0	ID=g14270.t1.CDS4;Parent=g14270.t1;
OY101442.1_Gymnocheta_viridis_genome_assembly,_chromosome:_3	AUGUSTUS	exon	70435700	70436034	.	+	.	ID=g14270.t1.exon4;Parent=g14270.t1;
OY101442.1_Gymnocheta_viridis_genome_assembly,_chromosome:_3	AUGUSTUS	intron	70436035	70436105	1	+	.	ID=g14270.t1.intron4;Parent=g14270.t1;
OY101442.1_Gymnocheta_viridis_genome_assembly,_chromosome:_3	AUGUSTUS	CDS	70436106	70436247	1	+	1	ID=g14270.t1.CDS5;Parent=g14270.t1;
OY101442.1_Gymnocheta_viridis_genome_assembly,_chromosome:_3	AUGUSTUS	exon	70436106	70436247	.	+	.	ID=g14270.t1.exon5;Parent=g14270.t1;
OY101442.1_Gymnocheta_viridis_genome_assembly,_chromosome:_3	AUGUSTUS	stop_codon	70436245	70436247	.	+	0	ID=g14270.t1.stop1;Parent=g14270.t1;
OY101442.1_Gymnocheta_viridis_genome_assembly,_chromosome:_3	AUGUSTUS	gene	70495739	70509360	.	+	.	ID=g14271;
OY101442.1_Gymnocheta_viridis_genome_assembly,_chromosome:_3	AUGUSTUS	mRNA	70495739	70509360	1	+	.	ID=g14271.t1;Parent=g14271;
OY101442.1_Gymnocheta_viridis_genome_assembly,_chromosome:_3	AUGUSTUS	start_codon	70495739	70495741	.	+	0	ID=g14271.t1.start1;Parent=g14271.t1;
OY101442.1_Gymnocheta_viridis_genome_assembly,_chromosome:_3	AUGUSTUS	CDS	70495739	70495825	1	+	0	ID=g14271.t1.CDS1;Parent=g14271.t1;
OY101442.1_Gymnocheta_viridis_genome_assembly,_chromosome:_3	AUGUSTUS	exon	70495739	70495825	.	+	.	ID=g14271.t1.exon1;Parent=g14271.t1;
OY101442.1_Gymnocheta_viridis_genome_assembly,_chromosome:_3	AUGUSTUS	intron	70495826	70501505	1	+	.	ID=g14271.t1.intron1;Parent=g14271.t1;
OY101442.1_Gymnocheta_viridis_genome_assembly,_chromosome:_3	AUGUSTUS	CDS	70501506	70501588	1	+	0	ID=g14271.t1.CDS2;Parent=g14271.t1;
OY101442.1_Gymnocheta_viridis_genome_assembly,_chromosome:_3	AUGUSTUS	exon	70501506	70501588	.	+	.	ID=g14271.t1.exon2;Parent=g14271.t1;
OY101442.1_Gymnocheta_viridis_genome_assembly,_chromosome:_3	AUGUSTUS	intron	70501589	70501883	1	+	.	ID=g14271.t1.intron2;Parent=g14271.t1;
OY101442.1_Gymnocheta_viridis_genome_assembly,_chromosome:_3	AUGUSTUS	CDS	70501884	70502039	1	+	1	ID=g14271.t1.CDS3;Parent=g14271.t1;
OY101442.1_Gymnocheta_viridis_genome_assembly,_chromosome:_3	AUGUSTUS	exon	70501884	70502039	.	+	.	ID=g14271.t1.exon3;Parent=g14271.t1;
OY101442.1_Gymnocheta_viridis_genome_assembly,_chromosome:_3	AUGUSTUS	intron	70502040	70507643	1	+	.	ID=g14271.t1.intron3;Parent=g14271.t1;
OY101442.1_Gymnocheta_viridis_genome_assembly,_chromosome:_3	AUGUSTUS	CDS	70507644	70508462	1	+	1	ID=g14271.t1.CDS4;Parent=g14271.t1;
OY101442.1_Gymnocheta_viridis_genome_assembly,_chromosome:_3	AUGUSTUS	exon	70507644	70508462	.	+	.	ID=g14271.t1.exon4;Parent=g14271.t1;
OY101442.1_Gymnocheta_viridis_genome_assembly,_chromosome:_3	AUGUSTUS	intron	70508463	70508545	1	+	.	ID=g14271.t1.intron4;Parent=g14271.t1;
OY101442.1_Gymnocheta_viridis_genome_assembly,_chromosome:_3	AUGUSTUS	CDS	70508546	70508705	1	+	1	ID=g14271.t1.CDS5;Parent=g14271.t1;
OY101442.1_Gymnocheta_viridis_genome_assembly,_chromosome:_3	AUGUSTUS	exon	70508546	70508705	.	+	.	ID=g14271.t1.exon5;Parent=g14271.t1;
OY101442.1_Gymnocheta_viridis_genome_assembly,_chromosome:_3	AUGUSTUS	intron	70508706	70509093	1	+	.	ID=g14271.t1.intron5;Parent=g14271.t1;
OY101442.1_Gymnocheta_viridis_genome_assembly,_chromosome:_3	AUGUSTUS	CDS	70509094	70509360	1	+	0	ID=g14271.t1.CDS6;Parent=g14271.t1;
OY101442.1_Gymnocheta_viridis_genome_assembly,_chromosome:_3	AUGUSTUS	exon	70509094	70509360	.	+	.	ID=g14271.t1.exon6;Parent=g14271.t1;
OY101442.1_Gymnocheta_viridis_genome_assembly,_chromosome:_3	AUGUSTUS	stop_codon	70509358	70509360	.	+	0	ID=g14271.t1.stop1;Parent=g14271.t1;
OY101442.1_Gymnocheta_viridis_genome_assembly,_chromosome:_3	AUGUSTUS	gene	70550777	70551224	.	+	.	ID=g14272;
OY101442.1_Gymnocheta_viridis_genome_assembly,_chromosome:_3	AUGUSTUS	mRNA	70550777	70551224	0.47	+	.	ID=g14272.t1;Parent=g14272;
OY101442.1_Gymnocheta_viridis_genome_assembly,_chromosome:_3	AUGUSTUS	start_codon	70550777	70550779	.	+	0	ID=g14272.t1.start1;Parent=g14272.t1;
OY101442.1_Gymnocheta_viridis_genome_assembly,_chromosome:_3	AUGUSTUS	CDS	70550777	70550848	0.88	+	0	ID=g14272.t1.CDS1;Parent=g14272.t1;
OY101442.1_Gymnocheta_viridis_genome_assembly,_chromosome:_3	AUGUSTUS	exon	70550777	70550848	.	+	.	ID=g14272.t1.exon1;Parent=g14272.t1;
OY101442.1_Gymnocheta_viridis_genome_assembly,_chromosome:_3	AUGUSTUS	intron	70550849	70550899	0.53	+	.	ID=g14272.t1.intron1;Parent=g14272.t1;
OY101442.1_Gymnocheta_viridis_genome_assembly,_chromosome:_3	AUGUSTUS	CDS	70550900	70551022	0.51	+	0	ID=g14272.t1.CDS2;Parent=g14272.t1;
OY101442.1_Gymnocheta_viridis_genome_assembly,_chromosome:_3	AUGUSTUS	exon	70550900	70551022	.	+	.	ID=g14272.t1.exon2;Parent=g14272.t1;
OY101442.1_Gymnocheta_viridis_genome_assembly,_chromosome:_3	AUGUSTUS	intron	70551023	70551104	0.49	+	.	ID=g14272.t1.intron2;Parent=g14272.t1;
OY101442.1_Gymnocheta_viridis_genome_assembly,_chromosome:_3	AUGUSTUS	CDS	70551105	70551224	0.63	+	0	ID=g14272.t1.CDS3;Parent=g14272.t1;
OY101442.1_Gymnocheta_viridis_genome_assembly,_chromosome:_3	AUGUSTUS	exon	70551105	70551224	.	+	.	ID=g14272.t1.exon3;Parent=g14272.t1;
OY101442.1_Gymnocheta_viridis_genome_assembly,_chromosome:_3	AUGUSTUS	stop_codon	70551222	70551224	.	+	0	ID=g14272.t1.stop1;Parent=g14272.t1;
OY101442.1_Gymnocheta_viridis_genome_assembly,_chromosome:_3	AUGUSTUS	gene	70571594	70573327	.	+	.	ID=g14273;
OY101442.1_Gymnocheta_viridis_genome_assembly,_chromosome:_3	AUGUSTUS	mRNA	70571594	70573327	1	+	.	ID=g14273.t1;Parent=g14273;
OY101442.1_Gymnocheta_viridis_genome_assembly,_chromosome:_3	AUGUSTUS	start_codon	70571594	70571596	.	+	0	ID=g14273.t1.start1;Parent=g14273.t1;
OY101442.1_Gymnocheta_viridis_genome_assembly,_chromosome:_3	AUGUSTUS	CDS	70571594	70571670	1	+	0	ID=g14273.t1.CDS1;Parent=g14273.t1;
OY101442.1_Gymnocheta_viridis_genome_assembly,_chromosome:_3	AUGUSTUS	exon	70571594	70571670	.	+	.	ID=g14273.t1.exon1;Parent=g14273.t1;
OY101442.1_Gymnocheta_viridis_genome_assembly,_chromosome:_3	AUGUSTUS	intron	70571671	70571750	1	+	.	ID=g14273.t1.intron1;Parent=g14273.t1;
OY101442.1_Gymnocheta_viridis_genome_assembly,_chromosome:_3	AUGUSTUS	CDS	70571751	70571901	1	+	1	ID=g14273.t1.CDS2;Parent=g14273.t1;
OY101442.1_Gymnocheta_viridis_genome_assembly,_chromosome:_3	AUGUSTUS	exon	70571751	70571901	.	+	.	ID=g14273.t1.exon2;Parent=g14273.t1;
OY101442.1_Gymnocheta_viridis_genome_assembly,_chromosome:_3	AUGUSTUS	intron	70571902	70571978	1	+	.	ID=g14273.t1.intron2;Parent=g14273.t1;
OY101442.1_Gymnocheta_viridis_genome_assembly,_chromosome:_3	AUGUSTUS	CDS	70571979	70572100	1	+	0	ID=g14273.t1.CDS3;Parent=g14273.t1;
OY101442.1_Gymnocheta_viridis_genome_assembly,_chromosome:_3	AUGUSTUS	exon	70571979	70572100	.	+	.	ID=g14273.t1.exon3;Parent=g14273.t1;
OY101442.1_Gymnocheta_viridis_genome_assembly,_chromosome:_3	AUGUSTUS	intron	70572101	70572151	1	+	.	ID=g14273.t1.intron3;Parent=g14273.t1;
OY101442.1_Gymnocheta_viridis_genome_assembly,_chromosome:_3	AUGUSTUS	CDS	70572152	70572509	1	+	1	ID=g14273.t1.CDS4;Parent=g14273.t1;
OY101442.1_Gymnocheta_viridis_genome_assembly,_chromosome:_3	AUGUSTUS	exon	70572152	70572509	.	+	.	ID=g14273.t1.exon4;Parent=g14273.t1;
OY101442.1_Gymnocheta_viridis_genome_assembly,_chromosome:_3	AUGUSTUS	intron	70572510	70572572	1	+	.	ID=g14273.t1.intron4;Parent=g14273.t1;
OY101442.1_Gymnocheta_viridis_genome_assembly,_chromosome:_3	AUGUSTUS	CDS	70572573	70572751	1	+	0	ID=g14273.t1.CDS5;Parent=g14273.t1;
OY101442.1_Gymnocheta_viridis_genome_assembly,_chromosome:_3	AUGUSTUS	exon	70572573	70572751	.	+	.	ID=g14273.t1.exon5;Parent=g14273.t1;
OY101442.1_Gymnocheta_viridis_genome_assembly,_chromosome:_3	AUGUSTUS	intron	70572752	70572805	1	+	.	ID=g14273.t1.intron5;Parent=g14273.t1;
OY101442.1_Gymnocheta_viridis_genome_assembly,_chromosome:_3	AUGUSTUS	CDS	70572806	70572978	1	+	1	ID=g14273.t1.CDS6;Parent=g14273.t1;
OY101442.1_Gymnocheta_viridis_genome_assembly,_chromosome:_3	AUGUSTUS	exon	70572806	70572978	.	+	.	ID=g14273.t1.exon6;Parent=g14273.t1;
OY101442.1_Gymnocheta_viridis_genome_assembly,_chromosome:_3	AUGUSTUS	intron	70572979	70573037	1	+	.	ID=g14273.t1.intron6;Parent=g14273.t1;
OY101442.1_Gymnocheta_viridis_genome_assembly,_chromosome:_3	AUGUSTUS	CDS	70573038	70573327	1	+	2	ID=g14273.t1.CDS7;Parent=g14273.t1;
OY101442.1_Gymnocheta_viridis_genome_assembly,_chromosome:_3	AUGUSTUS	exon	70573038	70573327	.	+	.	ID=g14273.t1.exon7;Parent=g14273.t1;
OY101442.1_Gymnocheta_viridis_genome_assembly,_chromosome:_3	AUGUSTUS	stop_codon	70573325	70573327	.	+	0	ID=g14273.t1.stop1;Parent=g14273.t1;
OY101442.1_Gymnocheta_viridis_genome_assembly,_chromosome:_3	AUGUSTUS	gene	70758885	70761089	.	+	.	ID=g14274;
OY101442.1_Gymnocheta_viridis_genome_assembly,_chromosome:_3	AUGUSTUS	mRNA	70758885	70761089	1	+	.	ID=g14274.t1;Parent=g14274;
OY101442.1_Gymnocheta_viridis_genome_assembly,_chromosome:_3	AUGUSTUS	start_codon	70758885	70758887	.	+	0	ID=g14274.t1.start1;Parent=g14274.t1;
OY101442.1_Gymnocheta_viridis_genome_assembly,_chromosome:_3	AUGUSTUS	CDS	70758885	70761089	1	+	0	ID=g14274.t1.CDS1;Parent=g14274.t1;
OY101442.1_Gymnocheta_viridis_genome_assembly,_chromosome:_3	AUGUSTUS	exon	70758885	70761089	.	+	.	ID=g14274.t1.exon1;Parent=g14274.t1;
OY101442.1_Gymnocheta_viridis_genome_assembly,_chromosome:_3	AUGUSTUS	stop_codon	70761087	70761089	.	+	0	ID=g14274.t1.stop1;Parent=g14274.t1;
OY101442.1_Gymnocheta_viridis_genome_assembly,_chromosome:_3	AUGUSTUS	gene	70790117	70790779	.	+	.	ID=g14275;
OY101442.1_Gymnocheta_viridis_genome_assembly,_chromosome:_3	AUGUSTUS	mRNA	70790117	70790779	1	+	.	ID=g14275.t1;Parent=g14275;
OY101442.1_Gymnocheta_viridis_genome_assembly,_chromosome:_3	AUGUSTUS	start_codon	70790117	70790119	.	+	0	ID=g14275.t1.start1;Parent=g14275.t1;
OY101442.1_Gymnocheta_viridis_genome_assembly,_chromosome:_3	AUGUSTUS	CDS	70790117	70790779	1	+	0	ID=g14275.t1.CDS1;Parent=g14275.t1;
OY101442.1_Gymnocheta_viridis_genome_assembly,_chromosome:_3	AUGUSTUS	exon	70790117	70790779	.	+	.	ID=g14275.t1.exon1;Parent=g14275.t1;
OY101442.1_Gymnocheta_viridis_genome_assembly,_chromosome:_3	AUGUSTUS	stop_codon	70790777	70790779	.	+	0	ID=g14275.t1.stop1;Parent=g14275.t1;
OY101442.1_Gymnocheta_viridis_genome_assembly,_chromosome:_3	AUGUSTUS	gene	70823829	70824916	.	-	.	ID=g14276;
OY101442.1_Gymnocheta_viridis_genome_assembly,_chromosome:_3	AUGUSTUS	mRNA	70823829	70824916	0.9	-	.	ID=g14276.t1;Parent=g14276;
OY101442.1_Gymnocheta_viridis_genome_assembly,_chromosome:_3	AUGUSTUS	stop_codon	70823829	70823831	.	-	0	ID=g14276.t1.stop1;Parent=g14276.t1;
OY101442.1_Gymnocheta_viridis_genome_assembly,_chromosome:_3	AUGUSTUS	CDS	70823829	70824701	0.94	-	0	ID=g14276.t1.CDS1;Parent=g14276.t1;
OY101442.1_Gymnocheta_viridis_genome_assembly,_chromosome:_3	AUGUSTUS	exon	70823829	70824701	.	-	.	ID=g14276.t1.exon1;Parent=g14276.t1;
OY101442.1_Gymnocheta_viridis_genome_assembly,_chromosome:_3	AUGUSTUS	intron	70824702	70824805	0.9	-	.	ID=g14276.t1.intron1;Parent=g14276.t1;
OY101442.1_Gymnocheta_viridis_genome_assembly,_chromosome:_3	AUGUSTUS	CDS	70824806	70824916	0.9	-	0	ID=g14276.t1.CDS2;Parent=g14276.t1;
OY101442.1_Gymnocheta_viridis_genome_assembly,_chromosome:_3	AUGUSTUS	exon	70824806	70824916	.	-	.	ID=g14276.t1.exon2;Parent=g14276.t1;
OY101442.1_Gymnocheta_viridis_genome_assembly,_chromosome:_3	AUGUSTUS	start_codon	70824914	70824916	.	-	0	ID=g14276.t1.start1;Parent=g14276.t1;
OY101442.1_Gymnocheta_viridis_genome_assembly,_chromosome:_3	AUGUSTUS	gene	71058244	71059820	.	-	.	ID=g14277;
OY101442.1_Gymnocheta_viridis_genome_assembly,_chromosome:_3	AUGUSTUS	mRNA	71058244	71059820	0.8	-	.	ID=g14277.t1;Parent=g14277;
OY101442.1_Gymnocheta_viridis_genome_assembly,_chromosome:_3	AUGUSTUS	stop_codon	71058244	71058246	.	-	0	ID=g14277.t1.stop1;Parent=g14277.t1;
OY101442.1_Gymnocheta_viridis_genome_assembly,_chromosome:_3	AUGUSTUS	CDS	71058244	71058530	0.81	-	2	ID=g14277.t1.CDS1;Parent=g14277.t1;
OY101442.1_Gymnocheta_viridis_genome_assembly,_chromosome:_3	AUGUSTUS	exon	71058244	71058530	.	-	.	ID=g14277.t1.exon1;Parent=g14277.t1;
OY101442.1_Gymnocheta_viridis_genome_assembly,_chromosome:_3	AUGUSTUS	intron	71058531	71059525	0.8	-	.	ID=g14277.t1.intron1;Parent=g14277.t1;
OY101442.1_Gymnocheta_viridis_genome_assembly,_chromosome:_3	AUGUSTUS	CDS	71059526	71059820	0.87	-	0	ID=g14277.t1.CDS2;Parent=g14277.t1;
OY101442.1_Gymnocheta_viridis_genome_assembly,_chromosome:_3	AUGUSTUS	exon	71059526	71059820	.	-	.	ID=g14277.t1.exon2;Parent=g14277.t1;
OY101442.1_Gymnocheta_viridis_genome_assembly,_chromosome:_3	AUGUSTUS	start_codon	71059818	71059820	.	-	0	ID=g14277.t1.start1;Parent=g14277.t1;
OY101442.1_Gymnocheta_viridis_genome_assembly,_chromosome:_3	AUGUSTUS	gene	71218387	71219176	.	+	.	ID=g14278;
OY101442.1_Gymnocheta_viridis_genome_assembly,_chromosome:_3	AUGUSTUS	mRNA	71218814	71219176	1	+	.	ID=g14278.t1;Parent=g14278;
OY101442.1_Gymnocheta_viridis_genome_assembly,_chromosome:_3	AUGUSTUS	start_codon	71218814	71218816	.	+	0	ID=g14278.t1.start1;Parent=g14278.t1;
OY101442.1_Gymnocheta_viridis_genome_assembly,_chromosome:_3	AUGUSTUS	CDS	71218814	71219176	1	+	0	ID=g14278.t1.CDS1;Parent=g14278.t1;
OY101442.1_Gymnocheta_viridis_genome_assembly,_chromosome:_3	AUGUSTUS	exon	71218814	71219176	.	+	.	ID=g14278.t1.exon1;Parent=g14278.t1;
OY101442.1_Gymnocheta_viridis_genome_assembly,_chromosome:_3	AUGUSTUS	stop_codon	71219174	71219176	.	+	0	ID=g14278.t1.stop1;Parent=g14278.t1;
OY101442.1_Gymnocheta_viridis_genome_assembly,_chromosome:_3	AUGUSTUS	mRNA	71218387	71219176	0.48	+	.	ID=g14278.t2;Parent=g14278;
OY101442.1_Gymnocheta_viridis_genome_assembly,_chromosome:_3	AUGUSTUS	start_codon	71218387	71218389	.	+	0	ID=g14278.t2.start1;Parent=g14278.t2;
OY101442.1_Gymnocheta_viridis_genome_assembly,_chromosome:_3	AUGUSTUS	CDS	71218387	71218401	0.64	+	0	ID=g14278.t2.CDS1;Parent=g14278.t2;
OY101442.1_Gymnocheta_viridis_genome_assembly,_chromosome:_3	AUGUSTUS	exon	71218387	71218401	.	+	.	ID=g14278.t2.exon1;Parent=g14278.t2;
OY101442.1_Gymnocheta_viridis_genome_assembly,_chromosome:_3	AUGUSTUS	intron	71218402	71218453	0.64	+	.	ID=g14278.t2.intron1;Parent=g14278.t2;
OY101442.1_Gymnocheta_viridis_genome_assembly,_chromosome:_3	AUGUSTUS	CDS	71218454	71219176	0.48	+	0	ID=g14278.t2.CDS2;Parent=g14278.t2;
OY101442.1_Gymnocheta_viridis_genome_assembly,_chromosome:_3	AUGUSTUS	exon	71218454	71219176	.	+	.	ID=g14278.t2.exon2;Parent=g14278.t2;
OY101442.1_Gymnocheta_viridis_genome_assembly,_chromosome:_3	AUGUSTUS	stop_codon	71219174	71219176	.	+	0	ID=g14278.t2.stop1;Parent=g14278.t2;
OY101442.1_Gymnocheta_viridis_genome_assembly,_chromosome:_3	AUGUSTUS	mRNA	71218949	71219176	0.91	+	.	ID=g14278.t3;Parent=g14278;
OY101442.1_Gymnocheta_viridis_genome_assembly,_chromosome:_3	AUGUSTUS	start_codon	71218949	71218951	.	+	0	ID=g14278.t3.start1;Parent=g14278.t3;
OY101442.1_Gymnocheta_viridis_genome_assembly,_chromosome:_3	AUGUSTUS	CDS	71218949	71219176	0.91	+	0	ID=g14278.t3.CDS1;Parent=g14278.t3;
OY101442.1_Gymnocheta_viridis_genome_assembly,_chromosome:_3	AUGUSTUS	exon	71218949	71219176	.	+	.	ID=g14278.t3.exon1;Parent=g14278.t3;
OY101442.1_Gymnocheta_viridis_genome_assembly,_chromosome:_3	AUGUSTUS	stop_codon	71219174	71219176	.	+	0	ID=g14278.t3.stop1;Parent=g14278.t3;
OY101442.1_Gymnocheta_viridis_genome_assembly,_chromosome:_3	AUGUSTUS	gene	71221314	71222371	.	-	.	ID=g14279;
OY101442.1_Gymnocheta_viridis_genome_assembly,_chromosome:_3	AUGUSTUS	mRNA	71221314	71222371	0.77	-	.	ID=g14279.t1;Parent=g14279;
OY101442.1_Gymnocheta_viridis_genome_assembly,_chromosome:_3	AUGUSTUS	stop_codon	71221314	71221316	.	-	0	ID=g14279.t1.stop1;Parent=g14279.t1;
OY101442.1_Gymnocheta_viridis_genome_assembly,_chromosome:_3	AUGUSTUS	CDS	71221314	71221926	0.77	-	1	ID=g14279.t1.CDS1;Parent=g14279.t1;
OY101442.1_Gymnocheta_viridis_genome_assembly,_chromosome:_3	AUGUSTUS	exon	71221314	71221926	.	-	.	ID=g14279.t1.exon1;Parent=g14279.t1;
OY101442.1_Gymnocheta_viridis_genome_assembly,_chromosome:_3	AUGUSTUS	intron	71221927	71222021	0.77	-	.	ID=g14279.t1.intron1;Parent=g14279.t1;
OY101442.1_Gymnocheta_viridis_genome_assembly,_chromosome:_3	AUGUSTUS	CDS	71222022	71222371	0.77	-	0	ID=g14279.t1.CDS2;Parent=g14279.t1;
OY101442.1_Gymnocheta_viridis_genome_assembly,_chromosome:_3	AUGUSTUS	exon	71222022	71222371	.	-	.	ID=g14279.t1.exon2;Parent=g14279.t1;
OY101442.1_Gymnocheta_viridis_genome_assembly,_chromosome:_3	AUGUSTUS	start_codon	71222369	71222371	.	-	0	ID=g14279.t1.start1;Parent=g14279.t1;
OY101442.1_Gymnocheta_viridis_genome_assembly,_chromosome:_3	AUGUSTUS	gene	71222485	71222964	.	+	.	ID=g14280;
OY101442.1_Gymnocheta_viridis_genome_assembly,_chromosome:_3	AUGUSTUS	mRNA	71222485	71222964	1	+	.	ID=g14280.t1;Parent=g14280;
OY101442.1_Gymnocheta_viridis_genome_assembly,_chromosome:_3	AUGUSTUS	start_codon	71222485	71222487	.	+	0	ID=g14280.t1.start1;Parent=g14280.t1;
OY101442.1_Gymnocheta_viridis_genome_assembly,_chromosome:_3	AUGUSTUS	CDS	71222485	71222548	1	+	0	ID=g14280.t1.CDS1;Parent=g14280.t1;
OY101442.1_Gymnocheta_viridis_genome_assembly,_chromosome:_3	AUGUSTUS	exon	71222485	71222548	.	+	.	ID=g14280.t1.exon1;Parent=g14280.t1;
OY101442.1_Gymnocheta_viridis_genome_assembly,_chromosome:_3	AUGUSTUS	intron	71222549	71222602	1	+	.	ID=g14280.t1.intron1;Parent=g14280.t1;
OY101442.1_Gymnocheta_viridis_genome_assembly,_chromosome:_3	AUGUSTUS	CDS	71222603	71222964	1	+	2	ID=g14280.t1.CDS2;Parent=g14280.t1;
OY101442.1_Gymnocheta_viridis_genome_assembly,_chromosome:_3	AUGUSTUS	exon	71222603	71222964	.	+	.	ID=g14280.t1.exon2;Parent=g14280.t1;
OY101442.1_Gymnocheta_viridis_genome_assembly,_chromosome:_3	AUGUSTUS	stop_codon	71222962	71222964	.	+	0	ID=g14280.t1.stop1;Parent=g14280.t1;
OY101442.1_Gymnocheta_viridis_genome_assembly,_chromosome:_3	AUGUSTUS	gene	71223367	71224029	.	+	.	ID=g14281;
OY101442.1_Gymnocheta_viridis_genome_assembly,_chromosome:_3	AUGUSTUS	mRNA	71223367	71224029	1	+	.	ID=g14281.t1;Parent=g14281;
OY101442.1_Gymnocheta_viridis_genome_assembly,_chromosome:_3	AUGUSTUS	start_codon	71223367	71223369	.	+	0	ID=g14281.t1.start1;Parent=g14281.t1;
OY101442.1_Gymnocheta_viridis_genome_assembly,_chromosome:_3	AUGUSTUS	CDS	71223367	71224029	1	+	0	ID=g14281.t1.CDS1;Parent=g14281.t1;
OY101442.1_Gymnocheta_viridis_genome_assembly,_chromosome:_3	AUGUSTUS	exon	71223367	71224029	.	+	.	ID=g14281.t1.exon1;Parent=g14281.t1;
OY101442.1_Gymnocheta_viridis_genome_assembly,_chromosome:_3	AUGUSTUS	stop_codon	71224027	71224029	.	+	0	ID=g14281.t1.stop1;Parent=g14281.t1;
OY101442.1_Gymnocheta_viridis_genome_assembly,_chromosome:_3	AUGUSTUS	gene	71235500	71236319	.	+	.	ID=g14282;
OY101442.1_Gymnocheta_viridis_genome_assembly,_chromosome:_3	AUGUSTUS	mRNA	71235500	71236319	1	+	.	ID=g14282.t1;Parent=g14282;
OY101442.1_Gymnocheta_viridis_genome_assembly,_chromosome:_3	AUGUSTUS	start_codon	71235500	71235502	.	+	0	ID=g14282.t1.start1;Parent=g14282.t1;
OY101442.1_Gymnocheta_viridis_genome_assembly,_chromosome:_3	AUGUSTUS	CDS	71235500	71235671	1	+	0	ID=g14282.t1.CDS1;Parent=g14282.t1;
OY101442.1_Gymnocheta_viridis_genome_assembly,_chromosome:_3	AUGUSTUS	exon	71235500	71235671	.	+	.	ID=g14282.t1.exon1;Parent=g14282.t1;
OY101442.1_Gymnocheta_viridis_genome_assembly,_chromosome:_3	AUGUSTUS	intron	71235672	71235741	1	+	.	ID=g14282.t1.intron1;Parent=g14282.t1;
OY101442.1_Gymnocheta_viridis_genome_assembly,_chromosome:_3	AUGUSTUS	CDS	71235742	71236319	1	+	2	ID=g14282.t1.CDS2;Parent=g14282.t1;
OY101442.1_Gymnocheta_viridis_genome_assembly,_chromosome:_3	AUGUSTUS	exon	71235742	71236319	.	+	.	ID=g14282.t1.exon2;Parent=g14282.t1;
OY101442.1_Gymnocheta_viridis_genome_assembly,_chromosome:_3	AUGUSTUS	stop_codon	71236317	71236319	.	+	0	ID=g14282.t1.stop1;Parent=g14282.t1;
OY101442.1_Gymnocheta_viridis_genome_assembly,_chromosome:_3	AUGUSTUS	gene	71236393	71237425	.	-	.	ID=g14283;
OY101442.1_Gymnocheta_viridis_genome_assembly,_chromosome:_3	AUGUSTUS	mRNA	71236393	71237425	1	-	.	ID=g14283.t1;Parent=g14283;
OY101442.1_Gymnocheta_viridis_genome_assembly,_chromosome:_3	AUGUSTUS	stop_codon	71236393	71236395	.	-	0	ID=g14283.t1.stop1;Parent=g14283.t1;
OY101442.1_Gymnocheta_viridis_genome_assembly,_chromosome:_3	AUGUSTUS	CDS	71236393	71236674	1	-	0	ID=g14283.t1.CDS1;Parent=g14283.t1;
OY101442.1_Gymnocheta_viridis_genome_assembly,_chromosome:_3	AUGUSTUS	exon	71236393	71236674	.	-	.	ID=g14283.t1.exon1;Parent=g14283.t1;
OY101442.1_Gymnocheta_viridis_genome_assembly,_chromosome:_3	AUGUSTUS	intron	71236675	71236727	1	-	.	ID=g14283.t1.intron1;Parent=g14283.t1;
OY101442.1_Gymnocheta_viridis_genome_assembly,_chromosome:_3	AUGUSTUS	CDS	71236728	71236979	1	-	0	ID=g14283.t1.CDS2;Parent=g14283.t1;
OY101442.1_Gymnocheta_viridis_genome_assembly,_chromosome:_3	AUGUSTUS	exon	71236728	71236979	.	-	.	ID=g14283.t1.exon2;Parent=g14283.t1;
OY101442.1_Gymnocheta_viridis_genome_assembly,_chromosome:_3	AUGUSTUS	intron	71236980	71237045	1	-	.	ID=g14283.t1.intron2;Parent=g14283.t1;
OY101442.1_Gymnocheta_viridis_genome_assembly,_chromosome:_3	AUGUSTUS	CDS	71237046	71237261	1	-	0	ID=g14283.t1.CDS3;Parent=g14283.t1;
OY101442.1_Gymnocheta_viridis_genome_assembly,_chromosome:_3	AUGUSTUS	exon	71237046	71237261	.	-	.	ID=g14283.t1.exon3;Parent=g14283.t1;
OY101442.1_Gymnocheta_viridis_genome_assembly,_chromosome:_3	AUGUSTUS	intron	71237262	71237365	1	-	.	ID=g14283.t1.intron3;Parent=g14283.t1;
OY101442.1_Gymnocheta_viridis_genome_assembly,_chromosome:_3	AUGUSTUS	CDS	71237366	71237425	1	-	0	ID=g14283.t1.CDS4;Parent=g14283.t1;
OY101442.1_Gymnocheta_viridis_genome_assembly,_chromosome:_3	AUGUSTUS	exon	71237366	71237425	.	-	.	ID=g14283.t1.exon4;Parent=g14283.t1;
OY101442.1_Gymnocheta_viridis_genome_assembly,_chromosome:_3	AUGUSTUS	start_codon	71237423	71237425	.	-	0	ID=g14283.t1.start1;Parent=g14283.t1;
OY101442.1_Gymnocheta_viridis_genome_assembly,_chromosome:_3	AUGUSTUS	gene	71242740	71245408	.	+	.	ID=g14284;
OY101442.1_Gymnocheta_viridis_genome_assembly,_chromosome:_3	AUGUSTUS	mRNA	71242740	71245408	1	+	.	ID=g14284.t1;Parent=g14284;
OY101442.1_Gymnocheta_viridis_genome_assembly,_chromosome:_3	AUGUSTUS	start_codon	71242740	71242742	.	+	0	ID=g14284.t1.start1;Parent=g14284.t1;
OY101442.1_Gymnocheta_viridis_genome_assembly,_chromosome:_3	AUGUSTUS	CDS	71242740	71243682	1	+	0	ID=g14284.t1.CDS1;Parent=g14284.t1;
OY101442.1_Gymnocheta_viridis_genome_assembly,_chromosome:_3	AUGUSTUS	exon	71242740	71243682	.	+	.	ID=g14284.t1.exon1;Parent=g14284.t1;
OY101442.1_Gymnocheta_viridis_genome_assembly,_chromosome:_3	AUGUSTUS	intron	71243683	71243744	1	+	.	ID=g14284.t1.intron1;Parent=g14284.t1;
OY101442.1_Gymnocheta_viridis_genome_assembly,_chromosome:_3	AUGUSTUS	CDS	71243745	71245408	1	+	2	ID=g14284.t1.CDS2;Parent=g14284.t1;
OY101442.1_Gymnocheta_viridis_genome_assembly,_chromosome:_3	AUGUSTUS	exon	71243745	71245408	.	+	.	ID=g14284.t1.exon2;Parent=g14284.t1;
OY101442.1_Gymnocheta_viridis_genome_assembly,_chromosome:_3	AUGUSTUS	stop_codon	71245406	71245408	.	+	0	ID=g14284.t1.stop1;Parent=g14284.t1;
OY101442.1_Gymnocheta_viridis_genome_assembly,_chromosome:_3	AUGUSTUS	gene	71246330	71247133	.	-	.	ID=g14285;
OY101442.1_Gymnocheta_viridis_genome_assembly,_chromosome:_3	AUGUSTUS	mRNA	71246330	71247133	1	-	.	ID=g14285.t1;Parent=g14285;
OY101442.1_Gymnocheta_viridis_genome_assembly,_chromosome:_3	AUGUSTUS	stop_codon	71246330	71246332	.	-	0	ID=g14285.t1.stop1;Parent=g14285.t1;
OY101442.1_Gymnocheta_viridis_genome_assembly,_chromosome:_3	AUGUSTUS	CDS	71246330	71246916	1	-	2	ID=g14285.t1.CDS1;Parent=g14285.t1;
OY101442.1_Gymnocheta_viridis_genome_assembly,_chromosome:_3	AUGUSTUS	exon	71246330	71246916	.	-	.	ID=g14285.t1.exon1;Parent=g14285.t1;
OY101442.1_Gymnocheta_viridis_genome_assembly,_chromosome:_3	AUGUSTUS	intron	71246917	71246976	1	-	.	ID=g14285.t1.intron1;Parent=g14285.t1;
OY101442.1_Gymnocheta_viridis_genome_assembly,_chromosome:_3	AUGUSTUS	CDS	71246977	71247133	1	-	0	ID=g14285.t1.CDS2;Parent=g14285.t1;
OY101442.1_Gymnocheta_viridis_genome_assembly,_chromosome:_3	AUGUSTUS	exon	71246977	71247133	.	-	.	ID=g14285.t1.exon2;Parent=g14285.t1;
OY101442.1_Gymnocheta_viridis_genome_assembly,_chromosome:_3	AUGUSTUS	start_codon	71247131	71247133	.	-	0	ID=g14285.t1.start1;Parent=g14285.t1;
OY101442.1_Gymnocheta_viridis_genome_assembly,_chromosome:_3	AUGUSTUS	gene	71256276	71257241	.	-	.	ID=g14286;
OY101442.1_Gymnocheta_viridis_genome_assembly,_chromosome:_3	AUGUSTUS	mRNA	71256276	71257241	0.94	-	.	ID=g14286.t1;Parent=g14286;
OY101442.1_Gymnocheta_viridis_genome_assembly,_chromosome:_3	AUGUSTUS	stop_codon	71256276	71256278	.	-	0	ID=g14286.t1.stop1;Parent=g14286.t1;
OY101442.1_Gymnocheta_viridis_genome_assembly,_chromosome:_3	AUGUSTUS	CDS	71256276	71256814	0.94	-	2	ID=g14286.t1.CDS1;Parent=g14286.t1;
OY101442.1_Gymnocheta_viridis_genome_assembly,_chromosome:_3	AUGUSTUS	exon	71256276	71256814	.	-	.	ID=g14286.t1.exon1;Parent=g14286.t1;
OY101442.1_Gymnocheta_viridis_genome_assembly,_chromosome:_3	AUGUSTUS	intron	71256815	71257075	0.96	-	.	ID=g14286.t1.intron1;Parent=g14286.t1;
OY101442.1_Gymnocheta_viridis_genome_assembly,_chromosome:_3	AUGUSTUS	CDS	71257076	71257241	1	-	0	ID=g14286.t1.CDS2;Parent=g14286.t1;
OY101442.1_Gymnocheta_viridis_genome_assembly,_chromosome:_3	AUGUSTUS	exon	71257076	71257241	.	-	.	ID=g14286.t1.exon2;Parent=g14286.t1;
OY101442.1_Gymnocheta_viridis_genome_assembly,_chromosome:_3	AUGUSTUS	start_codon	71257239	71257241	.	-	0	ID=g14286.t1.start1;Parent=g14286.t1;
OY101442.1_Gymnocheta_viridis_genome_assembly,_chromosome:_3	AUGUSTUS	gene	71356055	71358799	.	-	.	ID=g14287;
OY101442.1_Gymnocheta_viridis_genome_assembly,_chromosome:_3	AUGUSTUS	mRNA	71356055	71358799	1	-	.	ID=g14287.t1;Parent=g14287;
OY101442.1_Gymnocheta_viridis_genome_assembly,_chromosome:_3	AUGUSTUS	stop_codon	71356055	71356057	.	-	0	ID=g14287.t1.stop1;Parent=g14287.t1;
OY101442.1_Gymnocheta_viridis_genome_assembly,_chromosome:_3	AUGUSTUS	CDS	71356055	71356207	1	-	0	ID=g14287.t1.CDS1;Parent=g14287.t1;
OY101442.1_Gymnocheta_viridis_genome_assembly,_chromosome:_3	AUGUSTUS	exon	71356055	71356207	.	-	.	ID=g14287.t1.exon1;Parent=g14287.t1;
OY101442.1_Gymnocheta_viridis_genome_assembly,_chromosome:_3	AUGUSTUS	intron	71356208	71358244	1	-	.	ID=g14287.t1.intron1;Parent=g14287.t1;
OY101442.1_Gymnocheta_viridis_genome_assembly,_chromosome:_3	AUGUSTUS	CDS	71358245	71358415	1	-	0	ID=g14287.t1.CDS2;Parent=g14287.t1;
OY101442.1_Gymnocheta_viridis_genome_assembly,_chromosome:_3	AUGUSTUS	exon	71358245	71358415	.	-	.	ID=g14287.t1.exon2;Parent=g14287.t1;
OY101442.1_Gymnocheta_viridis_genome_assembly,_chromosome:_3	AUGUSTUS	intron	71358416	71358475	1	-	.	ID=g14287.t1.intron2;Parent=g14287.t1;
OY101442.1_Gymnocheta_viridis_genome_assembly,_chromosome:_3	AUGUSTUS	CDS	71358476	71358658	1	-	0	ID=g14287.t1.CDS3;Parent=g14287.t1;
OY101442.1_Gymnocheta_viridis_genome_assembly,_chromosome:_3	AUGUSTUS	exon	71358476	71358658	.	-	.	ID=g14287.t1.exon3;Parent=g14287.t1;
OY101442.1_Gymnocheta_viridis_genome_assembly,_chromosome:_3	AUGUSTUS	intron	71358659	71358739	1	-	.	ID=g14287.t1.intron3;Parent=g14287.t1;
OY101442.1_Gymnocheta_viridis_genome_assembly,_chromosome:_3	AUGUSTUS	CDS	71358740	71358799	1	-	0	ID=g14287.t1.CDS4;Parent=g14287.t1;
OY101442.1_Gymnocheta_viridis_genome_assembly,_chromosome:_3	AUGUSTUS	exon	71358740	71358799	.	-	.	ID=g14287.t1.exon4;Parent=g14287.t1;
OY101442.1_Gymnocheta_viridis_genome_assembly,_chromosome:_3	AUGUSTUS	start_codon	71358797	71358799	.	-	0	ID=g14287.t1.start1;Parent=g14287.t1;
OY101442.1_Gymnocheta_viridis_genome_assembly,_chromosome:_3	AUGUSTUS	gene	71403409	71416072	.	+	.	ID=g14288;
OY101442.1_Gymnocheta_viridis_genome_assembly,_chromosome:_3	AUGUSTUS	mRNA	71403409	71416072	0.7	+	.	ID=g14288.t1;Parent=g14288;
OY101442.1_Gymnocheta_viridis_genome_assembly,_chromosome:_3	AUGUSTUS	start_codon	71403409	71403411	.	+	0	ID=g14288.t1.start1;Parent=g14288.t1;
OY101442.1_Gymnocheta_viridis_genome_assembly,_chromosome:_3	AUGUSTUS	CDS	71403409	71403458	0.7	+	0	ID=g14288.t1.CDS1;Parent=g14288.t1;
OY101442.1_Gymnocheta_viridis_genome_assembly,_chromosome:_3	AUGUSTUS	exon	71403409	71403458	.	+	.	ID=g14288.t1.exon1;Parent=g14288.t1;
OY101442.1_Gymnocheta_viridis_genome_assembly,_chromosome:_3	AUGUSTUS	intron	71403459	71405389	0.71	+	.	ID=g14288.t1.intron1;Parent=g14288.t1;
OY101442.1_Gymnocheta_viridis_genome_assembly,_chromosome:_3	AUGUSTUS	CDS	71405390	71405546	1	+	1	ID=g14288.t1.CDS2;Parent=g14288.t1;
OY101442.1_Gymnocheta_viridis_genome_assembly,_chromosome:_3	AUGUSTUS	exon	71405390	71405546	.	+	.	ID=g14288.t1.exon2;Parent=g14288.t1;
OY101442.1_Gymnocheta_viridis_genome_assembly,_chromosome:_3	AUGUSTUS	intron	71405547	71410198	1	+	.	ID=g14288.t1.intron2;Parent=g14288.t1;
OY101442.1_Gymnocheta_viridis_genome_assembly,_chromosome:_3	AUGUSTUS	CDS	71410199	71416072	1	+	0	ID=g14288.t1.CDS3;Parent=g14288.t1;
OY101442.1_Gymnocheta_viridis_genome_assembly,_chromosome:_3	AUGUSTUS	exon	71410199	71416072	.	+	.	ID=g14288.t1.exon3;Parent=g14288.t1;
OY101442.1_Gymnocheta_viridis_genome_assembly,_chromosome:_3	AUGUSTUS	stop_codon	71416070	71416072	.	+	0	ID=g14288.t1.stop1;Parent=g14288.t1;
OY101442.1_Gymnocheta_viridis_genome_assembly,_chromosome:_3	AUGUSTUS	gene	71432906	71450292	.	+	.	ID=g14289;
OY101442.1_Gymnocheta_viridis_genome_assembly,_chromosome:_3	AUGUSTUS	mRNA	71432906	71450292	0.24	+	.	ID=g14289.t1;Parent=g14289;
OY101442.1_Gymnocheta_viridis_genome_assembly,_chromosome:_3	AUGUSTUS	start_codon	71432906	71432908	.	+	0	ID=g14289.t1.start1;Parent=g14289.t1;
OY101442.1_Gymnocheta_viridis_genome_assembly,_chromosome:_3	AUGUSTUS	CDS	71432906	71433031	0.24	+	0	ID=g14289.t1.CDS1;Parent=g14289.t1;
OY101442.1_Gymnocheta_viridis_genome_assembly,_chromosome:_3	AUGUSTUS	exon	71432906	71433031	.	+	.	ID=g14289.t1.exon1;Parent=g14289.t1;
OY101442.1_Gymnocheta_viridis_genome_assembly,_chromosome:_3	AUGUSTUS	intron	71433032	71450076	0.24	+	.	ID=g14289.t1.intron1;Parent=g14289.t1;
OY101442.1_Gymnocheta_viridis_genome_assembly,_chromosome:_3	AUGUSTUS	CDS	71450077	71450292	0.45	+	0	ID=g14289.t1.CDS2;Parent=g14289.t1;
OY101442.1_Gymnocheta_viridis_genome_assembly,_chromosome:_3	AUGUSTUS	exon	71450077	71450292	.	+	.	ID=g14289.t1.exon2;Parent=g14289.t1;
OY101442.1_Gymnocheta_viridis_genome_assembly,_chromosome:_3	AUGUSTUS	stop_codon	71450290	71450292	.	+	0	ID=g14289.t1.stop1;Parent=g14289.t1;
OY101442.1_Gymnocheta_viridis_genome_assembly,_chromosome:_3	AUGUSTUS	gene	71529964	71562659	.	+	.	ID=g14290;
OY101442.1_Gymnocheta_viridis_genome_assembly,_chromosome:_3	AUGUSTUS	mRNA	71529964	71562659	1	+	.	ID=g14290.t1;Parent=g14290;
OY101442.1_Gymnocheta_viridis_genome_assembly,_chromosome:_3	AUGUSTUS	start_codon	71529964	71529966	.	+	0	ID=g14290.t1.start1;Parent=g14290.t1;
OY101442.1_Gymnocheta_viridis_genome_assembly,_chromosome:_3	AUGUSTUS	CDS	71529964	71530153	1	+	0	ID=g14290.t1.CDS1;Parent=g14290.t1;
OY101442.1_Gymnocheta_viridis_genome_assembly,_chromosome:_3	AUGUSTUS	exon	71529964	71530153	.	+	.	ID=g14290.t1.exon1;Parent=g14290.t1;
OY101442.1_Gymnocheta_viridis_genome_assembly,_chromosome:_3	AUGUSTUS	intron	71530154	71560782	1	+	.	ID=g14290.t1.intron1;Parent=g14290.t1;
OY101442.1_Gymnocheta_viridis_genome_assembly,_chromosome:_3	AUGUSTUS	CDS	71560783	71562659	1	+	2	ID=g14290.t1.CDS2;Parent=g14290.t1;
OY101442.1_Gymnocheta_viridis_genome_assembly,_chromosome:_3	AUGUSTUS	exon	71560783	71562659	.	+	.	ID=g14290.t1.exon2;Parent=g14290.t1;
OY101442.1_Gymnocheta_viridis_genome_assembly,_chromosome:_3	AUGUSTUS	stop_codon	71562657	71562659	.	+	0	ID=g14290.t1.stop1;Parent=g14290.t1;
OY101442.1_Gymnocheta_viridis_genome_assembly,_chromosome:_3	AUGUSTUS	gene	71592072	71592359	.	+	.	ID=g14291;
OY101442.1_Gymnocheta_viridis_genome_assembly,_chromosome:_3	AUGUSTUS	mRNA	71592072	71592359	1	+	.	ID=g14291.t1;Parent=g14291;
OY101442.1_Gymnocheta_viridis_genome_assembly,_chromosome:_3	AUGUSTUS	start_codon	71592072	71592074	.	+	0	ID=g14291.t1.start1;Parent=g14291.t1;
OY101442.1_Gymnocheta_viridis_genome_assembly,_chromosome:_3	AUGUSTUS	CDS	71592072	71592359	1	+	0	ID=g14291.t1.CDS1;Parent=g14291.t1;
OY101442.1_Gymnocheta_viridis_genome_assembly,_chromosome:_3	AUGUSTUS	exon	71592072	71592359	.	+	.	ID=g14291.t1.exon1;Parent=g14291.t1;
OY101442.1_Gymnocheta_viridis_genome_assembly,_chromosome:_3	AUGUSTUS	stop_codon	71592357	71592359	.	+	0	ID=g14291.t1.stop1;Parent=g14291.t1;
OY101442.1_Gymnocheta_viridis_genome_assembly,_chromosome:_3	AUGUSTUS	gene	71592446	71592802	.	+	.	ID=g14292;
OY101442.1_Gymnocheta_viridis_genome_assembly,_chromosome:_3	AUGUSTUS	mRNA	71592446	71592802	1	+	.	ID=g14292.t1;Parent=g14292;
OY101442.1_Gymnocheta_viridis_genome_assembly,_chromosome:_3	AUGUSTUS	start_codon	71592446	71592448	.	+	0	ID=g14292.t1.start1;Parent=g14292.t1;
OY101442.1_Gymnocheta_viridis_genome_assembly,_chromosome:_3	AUGUSTUS	CDS	71592446	71592802	1	+	0	ID=g14292.t1.CDS1;Parent=g14292.t1;
OY101442.1_Gymnocheta_viridis_genome_assembly,_chromosome:_3	AUGUSTUS	exon	71592446	71592802	.	+	.	ID=g14292.t1.exon1;Parent=g14292.t1;
OY101442.1_Gymnocheta_viridis_genome_assembly,_chromosome:_3	AUGUSTUS	stop_codon	71592800	71592802	.	+	0	ID=g14292.t1.stop1;Parent=g14292.t1;
OY101442.1_Gymnocheta_viridis_genome_assembly,_chromosome:_3	AUGUSTUS	gene	71592862	71600811	.	+	.	ID=g14293;
OY101442.1_Gymnocheta_viridis_genome_assembly,_chromosome:_3	AUGUSTUS	mRNA	71592862	71600811	0.12	+	.	ID=g14293.t1;Parent=g14293;
OY101442.1_Gymnocheta_viridis_genome_assembly,_chromosome:_3	AUGUSTUS	start_codon	71592862	71592864	.	+	0	ID=g14293.t1.start1;Parent=g14293.t1;
OY101442.1_Gymnocheta_viridis_genome_assembly,_chromosome:_3	AUGUSTUS	CDS	71592862	71592932	0.46	+	0	ID=g14293.t1.CDS1;Parent=g14293.t1;
OY101442.1_Gymnocheta_viridis_genome_assembly,_chromosome:_3	AUGUSTUS	exon	71592862	71592932	.	+	.	ID=g14293.t1.exon1;Parent=g14293.t1;
OY101442.1_Gymnocheta_viridis_genome_assembly,_chromosome:_3	AUGUSTUS	intron	71592933	71593117	1	+	.	ID=g14293.t1.intron1;Parent=g14293.t1;
OY101442.1_Gymnocheta_viridis_genome_assembly,_chromosome:_3	AUGUSTUS	CDS	71593118	71593162	1	+	1	ID=g14293.t1.CDS2;Parent=g14293.t1;
OY101442.1_Gymnocheta_viridis_genome_assembly,_chromosome:_3	AUGUSTUS	exon	71593118	71593162	.	+	.	ID=g14293.t1.exon2;Parent=g14293.t1;
OY101442.1_Gymnocheta_viridis_genome_assembly,_chromosome:_3	AUGUSTUS	intron	71593163	71599639	1	+	.	ID=g14293.t1.intron2;Parent=g14293.t1;
OY101442.1_Gymnocheta_viridis_genome_assembly,_chromosome:_3	AUGUSTUS	CDS	71599640	71600067	0.81	+	1	ID=g14293.t1.CDS3;Parent=g14293.t1;
OY101442.1_Gymnocheta_viridis_genome_assembly,_chromosome:_3	AUGUSTUS	exon	71599640	71600067	.	+	.	ID=g14293.t1.exon3;Parent=g14293.t1;
OY101442.1_Gymnocheta_viridis_genome_assembly,_chromosome:_3	AUGUSTUS	intron	71600068	71600791	0.3	+	.	ID=g14293.t1.intron3;Parent=g14293.t1;
OY101442.1_Gymnocheta_viridis_genome_assembly,_chromosome:_3	AUGUSTUS	CDS	71600792	71600811	0.37	+	2	ID=g14293.t1.CDS4;Parent=g14293.t1;
OY101442.1_Gymnocheta_viridis_genome_assembly,_chromosome:_3	AUGUSTUS	exon	71600792	71600811	.	+	.	ID=g14293.t1.exon4;Parent=g14293.t1;
OY101442.1_Gymnocheta_viridis_genome_assembly,_chromosome:_3	AUGUSTUS	stop_codon	71600809	71600811	.	+	0	ID=g14293.t1.stop1;Parent=g14293.t1;
OY101442.1_Gymnocheta_viridis_genome_assembly,_chromosome:_3	AUGUSTUS	gene	71609017	71609490	.	+	.	ID=g14294;
OY101442.1_Gymnocheta_viridis_genome_assembly,_chromosome:_3	AUGUSTUS	mRNA	71609017	71609490	0.58	+	.	ID=g14294.t1;Parent=g14294;
OY101442.1_Gymnocheta_viridis_genome_assembly,_chromosome:_3	AUGUSTUS	start_codon	71609017	71609019	.	+	0	ID=g14294.t1.start1;Parent=g14294.t1;
OY101442.1_Gymnocheta_viridis_genome_assembly,_chromosome:_3	AUGUSTUS	CDS	71609017	71609058	0.58	+	0	ID=g14294.t1.CDS1;Parent=g14294.t1;
OY101442.1_Gymnocheta_viridis_genome_assembly,_chromosome:_3	AUGUSTUS	exon	71609017	71609058	.	+	.	ID=g14294.t1.exon1;Parent=g14294.t1;
OY101442.1_Gymnocheta_viridis_genome_assembly,_chromosome:_3	AUGUSTUS	intron	71609059	71609168	0.58	+	.	ID=g14294.t1.intron1;Parent=g14294.t1;
OY101442.1_Gymnocheta_viridis_genome_assembly,_chromosome:_3	AUGUSTUS	CDS	71609169	71609346	1	+	0	ID=g14294.t1.CDS2;Parent=g14294.t1;
OY101442.1_Gymnocheta_viridis_genome_assembly,_chromosome:_3	AUGUSTUS	exon	71609169	71609346	.	+	.	ID=g14294.t1.exon2;Parent=g14294.t1;
OY101442.1_Gymnocheta_viridis_genome_assembly,_chromosome:_3	AUGUSTUS	intron	71609347	71609401	1	+	.	ID=g14294.t1.intron2;Parent=g14294.t1;
OY101442.1_Gymnocheta_viridis_genome_assembly,_chromosome:_3	AUGUSTUS	CDS	71609402	71609490	0.99	+	2	ID=g14294.t1.CDS3;Parent=g14294.t1;
OY101442.1_Gymnocheta_viridis_genome_assembly,_chromosome:_3	AUGUSTUS	exon	71609402	71609490	.	+	.	ID=g14294.t1.exon3;Parent=g14294.t1;
OY101442.1_Gymnocheta_viridis_genome_assembly,_chromosome:_3	AUGUSTUS	stop_codon	71609488	71609490	.	+	0	ID=g14294.t1.stop1;Parent=g14294.t1;
OY101442.1_Gymnocheta_viridis_genome_assembly,_chromosome:_3	AUGUSTUS	gene	71610709	71622230	.	+	.	ID=g14295;
OY101442.1_Gymnocheta_viridis_genome_assembly,_chromosome:_3	AUGUSTUS	mRNA	71610709	71622230	1	+	.	ID=g14295.t1;Parent=g14295;
OY101442.1_Gymnocheta_viridis_genome_assembly,_chromosome:_3	AUGUSTUS	start_codon	71610709	71610711	.	+	0	ID=g14295.t1.start1;Parent=g14295.t1;
OY101442.1_Gymnocheta_viridis_genome_assembly,_chromosome:_3	AUGUSTUS	CDS	71610709	71611252	1	+	0	ID=g14295.t1.CDS1;Parent=g14295.t1;
OY101442.1_Gymnocheta_viridis_genome_assembly,_chromosome:_3	AUGUSTUS	exon	71610709	71611252	.	+	.	ID=g14295.t1.exon1;Parent=g14295.t1;
OY101442.1_Gymnocheta_viridis_genome_assembly,_chromosome:_3	AUGUSTUS	intron	71611253	71615559	1	+	.	ID=g14295.t1.intron1;Parent=g14295.t1;
OY101442.1_Gymnocheta_viridis_genome_assembly,_chromosome:_3	AUGUSTUS	CDS	71615560	71616194	1	+	2	ID=g14295.t1.CDS2;Parent=g14295.t1;
OY101442.1_Gymnocheta_viridis_genome_assembly,_chromosome:_3	AUGUSTUS	exon	71615560	71616194	.	+	.	ID=g14295.t1.exon2;Parent=g14295.t1;
OY101442.1_Gymnocheta_viridis_genome_assembly,_chromosome:_3	AUGUSTUS	intron	71616195	71616255	1	+	.	ID=g14295.t1.intron2;Parent=g14295.t1;
OY101442.1_Gymnocheta_viridis_genome_assembly,_chromosome:_3	AUGUSTUS	CDS	71616256	71616355	1	+	0	ID=g14295.t1.CDS3;Parent=g14295.t1;
OY101442.1_Gymnocheta_viridis_genome_assembly,_chromosome:_3	AUGUSTUS	exon	71616256	71616355	.	+	.	ID=g14295.t1.exon3;Parent=g14295.t1;
OY101442.1_Gymnocheta_viridis_genome_assembly,_chromosome:_3	AUGUSTUS	intron	71616356	71620137	1	+	.	ID=g14295.t1.intron3;Parent=g14295.t1;
OY101442.1_Gymnocheta_viridis_genome_assembly,_chromosome:_3	AUGUSTUS	CDS	71620138	71622230	1	+	2	ID=g14295.t1.CDS4;Parent=g14295.t1;
OY101442.1_Gymnocheta_viridis_genome_assembly,_chromosome:_3	AUGUSTUS	exon	71620138	71622230	.	+	.	ID=g14295.t1.exon4;Parent=g14295.t1;
OY101442.1_Gymnocheta_viridis_genome_assembly,_chromosome:_3	AUGUSTUS	stop_codon	71622228	71622230	.	+	0	ID=g14295.t1.stop1;Parent=g14295.t1;
OY101442.1_Gymnocheta_viridis_genome_assembly,_chromosome:_3	AUGUSTUS	gene	71630321	71662798	.	+	.	ID=g14296;
OY101442.1_Gymnocheta_viridis_genome_assembly,_chromosome:_3	AUGUSTUS	mRNA	71630321	71662798	0.22	+	.	ID=g14296.t1;Parent=g14296;
OY101442.1_Gymnocheta_viridis_genome_assembly,_chromosome:_3	AUGUSTUS	start_codon	71630321	71630323	.	+	0	ID=g14296.t1.start1;Parent=g14296.t1;
OY101442.1_Gymnocheta_viridis_genome_assembly,_chromosome:_3	AUGUSTUS	CDS	71630321	71630367	0.22	+	0	ID=g14296.t1.CDS1;Parent=g14296.t1;
OY101442.1_Gymnocheta_viridis_genome_assembly,_chromosome:_3	AUGUSTUS	exon	71630321	71630367	.	+	.	ID=g14296.t1.exon1;Parent=g14296.t1;
OY101442.1_Gymnocheta_viridis_genome_assembly,_chromosome:_3	AUGUSTUS	intron	71630368	71640856	0.22	+	.	ID=g14296.t1.intron1;Parent=g14296.t1;
OY101442.1_Gymnocheta_viridis_genome_assembly,_chromosome:_3	AUGUSTUS	CDS	71640857	71641431	0.99	+	1	ID=g14296.t1.CDS2;Parent=g14296.t1;
OY101442.1_Gymnocheta_viridis_genome_assembly,_chromosome:_3	AUGUSTUS	exon	71640857	71641431	.	+	.	ID=g14296.t1.exon2;Parent=g14296.t1;
OY101442.1_Gymnocheta_viridis_genome_assembly,_chromosome:_3	AUGUSTUS	intron	71641432	71654499	1	+	.	ID=g14296.t1.intron2;Parent=g14296.t1;
OY101442.1_Gymnocheta_viridis_genome_assembly,_chromosome:_3	AUGUSTUS	CDS	71654500	71654589	1	+	2	ID=g14296.t1.CDS3;Parent=g14296.t1;
OY101442.1_Gymnocheta_viridis_genome_assembly,_chromosome:_3	AUGUSTUS	exon	71654500	71654589	.	+	.	ID=g14296.t1.exon3;Parent=g14296.t1;
OY101442.1_Gymnocheta_viridis_genome_assembly,_chromosome:_3	AUGUSTUS	intron	71654590	71661365	1	+	.	ID=g14296.t1.intron3;Parent=g14296.t1;
OY101442.1_Gymnocheta_viridis_genome_assembly,_chromosome:_3	AUGUSTUS	CDS	71661366	71662798	1	+	2	ID=g14296.t1.CDS4;Parent=g14296.t1;
OY101442.1_Gymnocheta_viridis_genome_assembly,_chromosome:_3	AUGUSTUS	exon	71661366	71662798	.	+	.	ID=g14296.t1.exon4;Parent=g14296.t1;
OY101442.1_Gymnocheta_viridis_genome_assembly,_chromosome:_3	AUGUSTUS	stop_codon	71662796	71662798	.	+	0	ID=g14296.t1.stop1;Parent=g14296.t1;
OY101442.1_Gymnocheta_viridis_genome_assembly,_chromosome:_3	AUGUSTUS	gene	71669708	71671794	.	+	.	ID=g14297;
OY101442.1_Gymnocheta_viridis_genome_assembly,_chromosome:_3	AUGUSTUS	mRNA	71669708	71671794	1	+	.	ID=g14297.t1;Parent=g14297;
OY101442.1_Gymnocheta_viridis_genome_assembly,_chromosome:_3	AUGUSTUS	start_codon	71669708	71669710	.	+	0	ID=g14297.t1.start1;Parent=g14297.t1;
OY101442.1_Gymnocheta_viridis_genome_assembly,_chromosome:_3	AUGUSTUS	CDS	71669708	71670018	1	+	0	ID=g14297.t1.CDS1;Parent=g14297.t1;
OY101442.1_Gymnocheta_viridis_genome_assembly,_chromosome:_3	AUGUSTUS	exon	71669708	71670018	.	+	.	ID=g14297.t1.exon1;Parent=g14297.t1;
OY101442.1_Gymnocheta_viridis_genome_assembly,_chromosome:_3	AUGUSTUS	intron	71670019	71671646	1	+	.	ID=g14297.t1.intron1;Parent=g14297.t1;
OY101442.1_Gymnocheta_viridis_genome_assembly,_chromosome:_3	AUGUSTUS	CDS	71671647	71671794	1	+	1	ID=g14297.t1.CDS2;Parent=g14297.t1;
OY101442.1_Gymnocheta_viridis_genome_assembly,_chromosome:_3	AUGUSTUS	exon	71671647	71671794	.	+	.	ID=g14297.t1.exon2;Parent=g14297.t1;
OY101442.1_Gymnocheta_viridis_genome_assembly,_chromosome:_3	AUGUSTUS	stop_codon	71671792	71671794	.	+	0	ID=g14297.t1.stop1;Parent=g14297.t1;
OY101442.1_Gymnocheta_viridis_genome_assembly,_chromosome:_3	AUGUSTUS	gene	71711087	71711943	.	-	.	ID=g14298;
OY101442.1_Gymnocheta_viridis_genome_assembly,_chromosome:_3	AUGUSTUS	mRNA	71711087	71711943	1	-	.	ID=g14298.t1;Parent=g14298;
OY101442.1_Gymnocheta_viridis_genome_assembly,_chromosome:_3	AUGUSTUS	stop_codon	71711087	71711089	.	-	0	ID=g14298.t1.stop1;Parent=g14298.t1;
OY101442.1_Gymnocheta_viridis_genome_assembly,_chromosome:_3	AUGUSTUS	CDS	71711087	71711497	1	-	0	ID=g14298.t1.CDS1;Parent=g14298.t1;
OY101442.1_Gymnocheta_viridis_genome_assembly,_chromosome:_3	AUGUSTUS	exon	71711087	71711497	.	-	.	ID=g14298.t1.exon1;Parent=g14298.t1;
OY101442.1_Gymnocheta_viridis_genome_assembly,_chromosome:_3	AUGUSTUS	intron	71711498	71711577	1	-	.	ID=g14298.t1.intron1;Parent=g14298.t1;
OY101442.1_Gymnocheta_viridis_genome_assembly,_chromosome:_3	AUGUSTUS	CDS	71711578	71711943	1	-	0	ID=g14298.t1.CDS2;Parent=g14298.t1;
OY101442.1_Gymnocheta_viridis_genome_assembly,_chromosome:_3	AUGUSTUS	exon	71711578	71711943	.	-	.	ID=g14298.t1.exon2;Parent=g14298.t1;
OY101442.1_Gymnocheta_viridis_genome_assembly,_chromosome:_3	AUGUSTUS	start_codon	71711941	71711943	.	-	0	ID=g14298.t1.start1;Parent=g14298.t1;
OY101442.1_Gymnocheta_viridis_genome_assembly,_chromosome:_3	AUGUSTUS	gene	71740142	71740684	.	-	.	ID=g14299;
OY101442.1_Gymnocheta_viridis_genome_assembly,_chromosome:_3	AUGUSTUS	mRNA	71740142	71740684	1	-	.	ID=g14299.t1;Parent=g14299;
OY101442.1_Gymnocheta_viridis_genome_assembly,_chromosome:_3	AUGUSTUS	stop_codon	71740142	71740144	.	-	0	ID=g14299.t1.stop1;Parent=g14299.t1;
OY101442.1_Gymnocheta_viridis_genome_assembly,_chromosome:_3	AUGUSTUS	CDS	71740142	71740684	1	-	0	ID=g14299.t1.CDS1;Parent=g14299.t1;
OY101442.1_Gymnocheta_viridis_genome_assembly,_chromosome:_3	AUGUSTUS	exon	71740142	71740684	.	-	.	ID=g14299.t1.exon1;Parent=g14299.t1;
OY101442.1_Gymnocheta_viridis_genome_assembly,_chromosome:_3	AUGUSTUS	start_codon	71740682	71740684	.	-	0	ID=g14299.t1.start1;Parent=g14299.t1;
OY101442.1_Gymnocheta_viridis_genome_assembly,_chromosome:_3	AUGUSTUS	gene	71740758	71744354	.	-	.	ID=g14300;
OY101442.1_Gymnocheta_viridis_genome_assembly,_chromosome:_3	AUGUSTUS	mRNA	71740758	71744354	1	-	.	ID=g14300.t1;Parent=g14300;
OY101442.1_Gymnocheta_viridis_genome_assembly,_chromosome:_3	AUGUSTUS	stop_codon	71740758	71740760	.	-	0	ID=g14300.t1.stop1;Parent=g14300.t1;
OY101442.1_Gymnocheta_viridis_genome_assembly,_chromosome:_3	AUGUSTUS	CDS	71740758	71744354	1	-	0	ID=g14300.t1.CDS1;Parent=g14300.t1;
OY101442.1_Gymnocheta_viridis_genome_assembly,_chromosome:_3	AUGUSTUS	exon	71740758	71744354	.	-	.	ID=g14300.t1.exon1;Parent=g14300.t1;
OY101442.1_Gymnocheta_viridis_genome_assembly,_chromosome:_3	AUGUSTUS	start_codon	71744352	71744354	.	-	0	ID=g14300.t1.start1;Parent=g14300.t1;
OY101442.1_Gymnocheta_viridis_genome_assembly,_chromosome:_3	AUGUSTUS	mRNA	71743724	71744354	0.97	-	.	ID=g14300.t2;Parent=g14300;
OY101442.1_Gymnocheta_viridis_genome_assembly,_chromosome:_3	AUGUSTUS	stop_codon	71743724	71743726	.	-	0	ID=g14300.t2.stop1;Parent=g14300.t2;
OY101442.1_Gymnocheta_viridis_genome_assembly,_chromosome:_3	AUGUSTUS	CDS	71743724	71743740	0.97	-	2	ID=g14300.t2.CDS1;Parent=g14300.t2;
OY101442.1_Gymnocheta_viridis_genome_assembly,_chromosome:_3	AUGUSTUS	exon	71743724	71743740	.	-	.	ID=g14300.t2.exon1;Parent=g14300.t2;
OY101442.1_Gymnocheta_viridis_genome_assembly,_chromosome:_3	AUGUSTUS	intron	71743741	71743804	0.97	-	.	ID=g14300.t2.intron1;Parent=g14300.t2;
OY101442.1_Gymnocheta_viridis_genome_assembly,_chromosome:_3	AUGUSTUS	CDS	71743805	71744354	0.97	-	0	ID=g14300.t2.CDS2;Parent=g14300.t2;
OY101442.1_Gymnocheta_viridis_genome_assembly,_chromosome:_3	AUGUSTUS	exon	71743805	71744354	.	-	.	ID=g14300.t2.exon2;Parent=g14300.t2;
OY101442.1_Gymnocheta_viridis_genome_assembly,_chromosome:_3	AUGUSTUS	start_codon	71744352	71744354	.	-	0	ID=g14300.t2.start1;Parent=g14300.t2;
OY101442.1_Gymnocheta_viridis_genome_assembly,_chromosome:_3	AUGUSTUS	mRNA	71741731	71744354	0.92	-	.	ID=g14300.t3;Parent=g14300;
OY101442.1_Gymnocheta_viridis_genome_assembly,_chromosome:_3	AUGUSTUS	stop_codon	71741731	71741733	.	-	0	ID=g14300.t3.stop1;Parent=g14300.t3;
OY101442.1_Gymnocheta_viridis_genome_assembly,_chromosome:_3	AUGUSTUS	CDS	71741731	71741748	1	-	0	ID=g14300.t3.CDS1;Parent=g14300.t3;
OY101442.1_Gymnocheta_viridis_genome_assembly,_chromosome:_3	AUGUSTUS	exon	71741731	71741748	.	-	.	ID=g14300.t3.exon1;Parent=g14300.t3;
OY101442.1_Gymnocheta_viridis_genome_assembly,_chromosome:_3	AUGUSTUS	intron	71741749	71741825	0.95	-	.	ID=g14300.t3.intron1;Parent=g14300.t3;
OY101442.1_Gymnocheta_viridis_genome_assembly,_chromosome:_3	AUGUSTUS	CDS	71741826	71744354	0.92	-	0	ID=g14300.t3.CDS2;Parent=g14300.t3;
OY101442.1_Gymnocheta_viridis_genome_assembly,_chromosome:_3	AUGUSTUS	exon	71741826	71744354	.	-	.	ID=g14300.t3.exon2;Parent=g14300.t3;
OY101442.1_Gymnocheta_viridis_genome_assembly,_chromosome:_3	AUGUSTUS	start_codon	71744352	71744354	.	-	0	ID=g14300.t3.start1;Parent=g14300.t3;
OY101442.1_Gymnocheta_viridis_genome_assembly,_chromosome:_3	AUGUSTUS	gene	71748976	71755363	.	+	.	ID=g14301;
OY101442.1_Gymnocheta_viridis_genome_assembly,_chromosome:_3	AUGUSTUS	mRNA	71748976	71755363	0.35	+	.	ID=g14301.t1;Parent=g14301;
OY101442.1_Gymnocheta_viridis_genome_assembly,_chromosome:_3	AUGUSTUS	start_codon	71748976	71748978	.	+	0	ID=g14301.t1.start1;Parent=g14301.t1;
OY101442.1_Gymnocheta_viridis_genome_assembly,_chromosome:_3	AUGUSTUS	CDS	71748976	71749025	0.76	+	0	ID=g14301.t1.CDS1;Parent=g14301.t1;
OY101442.1_Gymnocheta_viridis_genome_assembly,_chromosome:_3	AUGUSTUS	exon	71748976	71749025	.	+	.	ID=g14301.t1.exon1;Parent=g14301.t1;
OY101442.1_Gymnocheta_viridis_genome_assembly,_chromosome:_3	AUGUSTUS	intron	71749026	71749951	0.76	+	.	ID=g14301.t1.intron1;Parent=g14301.t1;
OY101442.1_Gymnocheta_viridis_genome_assembly,_chromosome:_3	AUGUSTUS	CDS	71749952	71750267	1	+	1	ID=g14301.t1.CDS2;Parent=g14301.t1;
OY101442.1_Gymnocheta_viridis_genome_assembly,_chromosome:_3	AUGUSTUS	exon	71749952	71750267	.	+	.	ID=g14301.t1.exon2;Parent=g14301.t1;
OY101442.1_Gymnocheta_viridis_genome_assembly,_chromosome:_3	AUGUSTUS	intron	71750268	71750330	1	+	.	ID=g14301.t1.intron2;Parent=g14301.t1;
OY101442.1_Gymnocheta_viridis_genome_assembly,_chromosome:_3	AUGUSTUS	CDS	71750331	71750480	1	+	0	ID=g14301.t1.CDS3;Parent=g14301.t1;
OY101442.1_Gymnocheta_viridis_genome_assembly,_chromosome:_3	AUGUSTUS	exon	71750331	71750480	.	+	.	ID=g14301.t1.exon3;Parent=g14301.t1;
OY101442.1_Gymnocheta_viridis_genome_assembly,_chromosome:_3	AUGUSTUS	intron	71750481	71755261	0.43	+	.	ID=g14301.t1.intron3;Parent=g14301.t1;
OY101442.1_Gymnocheta_viridis_genome_assembly,_chromosome:_3	AUGUSTUS	CDS	71755262	71755363	0.43	+	0	ID=g14301.t1.CDS4;Parent=g14301.t1;
OY101442.1_Gymnocheta_viridis_genome_assembly,_chromosome:_3	AUGUSTUS	exon	71755262	71755363	.	+	.	ID=g14301.t1.exon4;Parent=g14301.t1;
OY101442.1_Gymnocheta_viridis_genome_assembly,_chromosome:_3	AUGUSTUS	stop_codon	71755361	71755363	.	+	0	ID=g14301.t1.stop1;Parent=g14301.t1;
OY101442.1_Gymnocheta_viridis_genome_assembly,_chromosome:_3	AUGUSTUS	gene	71755578	71756501	.	-	.	ID=g14302;
OY101442.1_Gymnocheta_viridis_genome_assembly,_chromosome:_3	AUGUSTUS	mRNA	71755578	71756501	1	-	.	ID=g14302.t1;Parent=g14302;
OY101442.1_Gymnocheta_viridis_genome_assembly,_chromosome:_3	AUGUSTUS	stop_codon	71755578	71755580	.	-	0	ID=g14302.t1.stop1;Parent=g14302.t1;
OY101442.1_Gymnocheta_viridis_genome_assembly,_chromosome:_3	AUGUSTUS	CDS	71755578	71756501	1	-	0	ID=g14302.t1.CDS1;Parent=g14302.t1;
OY101442.1_Gymnocheta_viridis_genome_assembly,_chromosome:_3	AUGUSTUS	exon	71755578	71756501	.	-	.	ID=g14302.t1.exon1;Parent=g14302.t1;
OY101442.1_Gymnocheta_viridis_genome_assembly,_chromosome:_3	AUGUSTUS	start_codon	71756499	71756501	.	-	0	ID=g14302.t1.start1;Parent=g14302.t1;
OY101442.1_Gymnocheta_viridis_genome_assembly,_chromosome:_3	AUGUSTUS	gene	71756565	71760227	.	-	.	ID=g14303;
OY101442.1_Gymnocheta_viridis_genome_assembly,_chromosome:_3	AUGUSTUS	mRNA	71756565	71760227	0.89	-	.	ID=g14303.t1;Parent=g14303;
OY101442.1_Gymnocheta_viridis_genome_assembly,_chromosome:_3	AUGUSTUS	stop_codon	71756565	71756567	.	-	0	ID=g14303.t1.stop1;Parent=g14303.t1;
OY101442.1_Gymnocheta_viridis_genome_assembly,_chromosome:_3	AUGUSTUS	CDS	71756565	71760227	0.89	-	0	ID=g14303.t1.CDS1;Parent=g14303.t1;
OY101442.1_Gymnocheta_viridis_genome_assembly,_chromosome:_3	AUGUSTUS	exon	71756565	71760227	.	-	.	ID=g14303.t1.exon1;Parent=g14303.t1;
OY101442.1_Gymnocheta_viridis_genome_assembly,_chromosome:_3	AUGUSTUS	start_codon	71760225	71760227	.	-	0	ID=g14303.t1.start1;Parent=g14303.t1;
OY101442.1_Gymnocheta_viridis_genome_assembly,_chromosome:_3	AUGUSTUS	gene	71761498	71761833	.	-	.	ID=g14304;
OY101442.1_Gymnocheta_viridis_genome_assembly,_chromosome:_3	AUGUSTUS	mRNA	71761498	71761833	1	-	.	ID=g14304.t1;Parent=g14304;
OY101442.1_Gymnocheta_viridis_genome_assembly,_chromosome:_3	AUGUSTUS	stop_codon	71761498	71761500	.	-	0	ID=g14304.t1.stop1;Parent=g14304.t1;
OY101442.1_Gymnocheta_viridis_genome_assembly,_chromosome:_3	AUGUSTUS	CDS	71761498	71761833	1	-	0	ID=g14304.t1.CDS1;Parent=g14304.t1;
OY101442.1_Gymnocheta_viridis_genome_assembly,_chromosome:_3	AUGUSTUS	exon	71761498	71761833	.	-	.	ID=g14304.t1.exon1;Parent=g14304.t1;
OY101442.1_Gymnocheta_viridis_genome_assembly,_chromosome:_3	AUGUSTUS	start_codon	71761831	71761833	.	-	0	ID=g14304.t1.start1;Parent=g14304.t1;
OY101442.1_Gymnocheta_viridis_genome_assembly,_chromosome:_3	AUGUSTUS	gene	71795017	71796105	.	+	.	ID=g14305;
OY101442.1_Gymnocheta_viridis_genome_assembly,_chromosome:_3	AUGUSTUS	mRNA	71795017	71796105	1	+	.	ID=g14305.t1;Parent=g14305;
OY101442.1_Gymnocheta_viridis_genome_assembly,_chromosome:_3	AUGUSTUS	start_codon	71795017	71795019	.	+	0	ID=g14305.t1.start1;Parent=g14305.t1;
OY101442.1_Gymnocheta_viridis_genome_assembly,_chromosome:_3	AUGUSTUS	CDS	71795017	71796105	1	+	0	ID=g14305.t1.CDS1;Parent=g14305.t1;
OY101442.1_Gymnocheta_viridis_genome_assembly,_chromosome:_3	AUGUSTUS	exon	71795017	71796105	.	+	.	ID=g14305.t1.exon1;Parent=g14305.t1;
OY101442.1_Gymnocheta_viridis_genome_assembly,_chromosome:_3	AUGUSTUS	stop_codon	71796103	71796105	.	+	0	ID=g14305.t1.stop1;Parent=g14305.t1;
OY101442.1_Gymnocheta_viridis_genome_assembly,_chromosome:_3	AUGUSTUS	gene	71815231	71828180	.	+	.	ID=g14306;
OY101442.1_Gymnocheta_viridis_genome_assembly,_chromosome:_3	AUGUSTUS	mRNA	71815231	71828180	0.59	+	.	ID=g14306.t1;Parent=g14306;
OY101442.1_Gymnocheta_viridis_genome_assembly,_chromosome:_3	AUGUSTUS	start_codon	71815231	71815233	.	+	0	ID=g14306.t1.start1;Parent=g14306.t1;
OY101442.1_Gymnocheta_viridis_genome_assembly,_chromosome:_3	AUGUSTUS	CDS	71815231	71815236	0.59	+	0	ID=g14306.t1.CDS1;Parent=g14306.t1;
OY101442.1_Gymnocheta_viridis_genome_assembly,_chromosome:_3	AUGUSTUS	exon	71815231	71815236	.	+	.	ID=g14306.t1.exon1;Parent=g14306.t1;
OY101442.1_Gymnocheta_viridis_genome_assembly,_chromosome:_3	AUGUSTUS	intron	71815237	71819308	0.59	+	.	ID=g14306.t1.intron1;Parent=g14306.t1;
OY101442.1_Gymnocheta_viridis_genome_assembly,_chromosome:_3	AUGUSTUS	CDS	71819309	71819450	1	+	0	ID=g14306.t1.CDS2;Parent=g14306.t1;
OY101442.1_Gymnocheta_viridis_genome_assembly,_chromosome:_3	AUGUSTUS	exon	71819309	71819450	.	+	.	ID=g14306.t1.exon2;Parent=g14306.t1;
OY101442.1_Gymnocheta_viridis_genome_assembly,_chromosome:_3	AUGUSTUS	intron	71819451	71819540	1	+	.	ID=g14306.t1.intron2;Parent=g14306.t1;
OY101442.1_Gymnocheta_viridis_genome_assembly,_chromosome:_3	AUGUSTUS	CDS	71819541	71820090	1	+	2	ID=g14306.t1.CDS3;Parent=g14306.t1;
OY101442.1_Gymnocheta_viridis_genome_assembly,_chromosome:_3	AUGUSTUS	exon	71819541	71820090	.	+	.	ID=g14306.t1.exon3;Parent=g14306.t1;
OY101442.1_Gymnocheta_viridis_genome_assembly,_chromosome:_3	AUGUSTUS	intron	71820091	71820154	1	+	.	ID=g14306.t1.intron3;Parent=g14306.t1;
OY101442.1_Gymnocheta_viridis_genome_assembly,_chromosome:_3	AUGUSTUS	CDS	71820155	71820312	1	+	1	ID=g14306.t1.CDS4;Parent=g14306.t1;
OY101442.1_Gymnocheta_viridis_genome_assembly,_chromosome:_3	AUGUSTUS	exon	71820155	71820312	.	+	.	ID=g14306.t1.exon4;Parent=g14306.t1;
OY101442.1_Gymnocheta_viridis_genome_assembly,_chromosome:_3	AUGUSTUS	intron	71820313	71821523	1	+	.	ID=g14306.t1.intron4;Parent=g14306.t1;
OY101442.1_Gymnocheta_viridis_genome_assembly,_chromosome:_3	AUGUSTUS	CDS	71821524	71823539	1	+	2	ID=g14306.t1.CDS5;Parent=g14306.t1;
OY101442.1_Gymnocheta_viridis_genome_assembly,_chromosome:_3	AUGUSTUS	exon	71821524	71823539	.	+	.	ID=g14306.t1.exon5;Parent=g14306.t1;
OY101442.1_Gymnocheta_viridis_genome_assembly,_chromosome:_3	AUGUSTUS	intron	71823540	71823607	1	+	.	ID=g14306.t1.intron5;Parent=g14306.t1;
OY101442.1_Gymnocheta_viridis_genome_assembly,_chromosome:_3	AUGUSTUS	CDS	71823608	71823724	1	+	2	ID=g14306.t1.CDS6;Parent=g14306.t1;
OY101442.1_Gymnocheta_viridis_genome_assembly,_chromosome:_3	AUGUSTUS	exon	71823608	71823724	.	+	.	ID=g14306.t1.exon6;Parent=g14306.t1;
OY101442.1_Gymnocheta_viridis_genome_assembly,_chromosome:_3	AUGUSTUS	intron	71823725	71827742	1	+	.	ID=g14306.t1.intron6;Parent=g14306.t1;
OY101442.1_Gymnocheta_viridis_genome_assembly,_chromosome:_3	AUGUSTUS	CDS	71827743	71827873	1	+	2	ID=g14306.t1.CDS7;Parent=g14306.t1;
OY101442.1_Gymnocheta_viridis_genome_assembly,_chromosome:_3	AUGUSTUS	exon	71827743	71827873	.	+	.	ID=g14306.t1.exon7;Parent=g14306.t1;
OY101442.1_Gymnocheta_viridis_genome_assembly,_chromosome:_3	AUGUSTUS	intron	71827874	71827940	1	+	.	ID=g14306.t1.intron7;Parent=g14306.t1;
OY101442.1_Gymnocheta_viridis_genome_assembly,_chromosome:_3	AUGUSTUS	CDS	71827941	71828180	1	+	0	ID=g14306.t1.CDS8;Parent=g14306.t1;
OY101442.1_Gymnocheta_viridis_genome_assembly,_chromosome:_3	AUGUSTUS	exon	71827941	71828180	.	+	.	ID=g14306.t1.exon8;Parent=g14306.t1;
OY101442.1_Gymnocheta_viridis_genome_assembly,_chromosome:_3	AUGUSTUS	stop_codon	71828178	71828180	.	+	0	ID=g14306.t1.stop1;Parent=g14306.t1;
OY101442.1_Gymnocheta_viridis_genome_assembly,_chromosome:_3	AUGUSTUS	gene	71830825	71845392	.	-	.	ID=g14307;
OY101442.1_Gymnocheta_viridis_genome_assembly,_chromosome:_3	AUGUSTUS	mRNA	71830825	71845392	1	-	.	ID=g14307.t1;Parent=g14307;
OY101442.1_Gymnocheta_viridis_genome_assembly,_chromosome:_3	AUGUSTUS	stop_codon	71830825	71830827	.	-	0	ID=g14307.t1.stop1;Parent=g14307.t1;
OY101442.1_Gymnocheta_viridis_genome_assembly,_chromosome:_3	AUGUSTUS	CDS	71830825	71831695	1	-	1	ID=g14307.t1.CDS1;Parent=g14307.t1;
OY101442.1_Gymnocheta_viridis_genome_assembly,_chromosome:_3	AUGUSTUS	exon	71830825	71831695	.	-	.	ID=g14307.t1.exon1;Parent=g14307.t1;
OY101442.1_Gymnocheta_viridis_genome_assembly,_chromosome:_3	AUGUSTUS	intron	71831696	71835379	1	-	.	ID=g14307.t1.intron1;Parent=g14307.t1;
OY101442.1_Gymnocheta_viridis_genome_assembly,_chromosome:_3	AUGUSTUS	CDS	71835380	71835466	1	-	1	ID=g14307.t1.CDS2;Parent=g14307.t1;
OY101442.1_Gymnocheta_viridis_genome_assembly,_chromosome:_3	AUGUSTUS	exon	71835380	71835466	.	-	.	ID=g14307.t1.exon2;Parent=g14307.t1;
OY101442.1_Gymnocheta_viridis_genome_assembly,_chromosome:_3	AUGUSTUS	intron	71835467	71845273	1	-	.	ID=g14307.t1.intron2;Parent=g14307.t1;
OY101442.1_Gymnocheta_viridis_genome_assembly,_chromosome:_3	AUGUSTUS	CDS	71845274	71845392	1	-	0	ID=g14307.t1.CDS3;Parent=g14307.t1;
OY101442.1_Gymnocheta_viridis_genome_assembly,_chromosome:_3	AUGUSTUS	exon	71845274	71845392	.	-	.	ID=g14307.t1.exon3;Parent=g14307.t1;
OY101442.1_Gymnocheta_viridis_genome_assembly,_chromosome:_3	AUGUSTUS	start_codon	71845390	71845392	.	-	0	ID=g14307.t1.start1;Parent=g14307.t1;
OY101442.1_Gymnocheta_viridis_genome_assembly,_chromosome:_3	AUGUSTUS	gene	71879514	71909625	.	-	.	ID=g14308;
OY101442.1_Gymnocheta_viridis_genome_assembly,_chromosome:_3	AUGUSTUS	mRNA	71879514	71909625	0.26	-	.	ID=g14308.t1;Parent=g14308;
OY101442.1_Gymnocheta_viridis_genome_assembly,_chromosome:_3	AUGUSTUS	stop_codon	71879514	71879516	.	-	0	ID=g14308.t1.stop1;Parent=g14308.t1;
OY101442.1_Gymnocheta_viridis_genome_assembly,_chromosome:_3	AUGUSTUS	CDS	71879514	71879780	1	-	0	ID=g14308.t1.CDS1;Parent=g14308.t1;
OY101442.1_Gymnocheta_viridis_genome_assembly,_chromosome:_3	AUGUSTUS	exon	71879514	71879780	.	-	.	ID=g14308.t1.exon1;Parent=g14308.t1;
OY101442.1_Gymnocheta_viridis_genome_assembly,_chromosome:_3	AUGUSTUS	intron	71879781	71880661	1	-	.	ID=g14308.t1.intron1;Parent=g14308.t1;
OY101442.1_Gymnocheta_viridis_genome_assembly,_chromosome:_3	AUGUSTUS	CDS	71880662	71880858	0.96	-	2	ID=g14308.t1.CDS2;Parent=g14308.t1;
OY101442.1_Gymnocheta_viridis_genome_assembly,_chromosome:_3	AUGUSTUS	exon	71880662	71880858	.	-	.	ID=g14308.t1.exon2;Parent=g14308.t1;
OY101442.1_Gymnocheta_viridis_genome_assembly,_chromosome:_3	AUGUSTUS	intron	71880859	71881638	0.96	-	.	ID=g14308.t1.intron2;Parent=g14308.t1;
OY101442.1_Gymnocheta_viridis_genome_assembly,_chromosome:_3	AUGUSTUS	CDS	71881639	71881775	1	-	1	ID=g14308.t1.CDS3;Parent=g14308.t1;
OY101442.1_Gymnocheta_viridis_genome_assembly,_chromosome:_3	AUGUSTUS	exon	71881639	71881775	.	-	.	ID=g14308.t1.exon3;Parent=g14308.t1;
OY101442.1_Gymnocheta_viridis_genome_assembly,_chromosome:_3	AUGUSTUS	intron	71881776	71887643	1	-	.	ID=g14308.t1.intron3;Parent=g14308.t1;
OY101442.1_Gymnocheta_viridis_genome_assembly,_chromosome:_3	AUGUSTUS	CDS	71887644	71888577	1	-	2	ID=g14308.t1.CDS4;Parent=g14308.t1;
OY101442.1_Gymnocheta_viridis_genome_assembly,_chromosome:_3	AUGUSTUS	exon	71887644	71888577	.	-	.	ID=g14308.t1.exon4;Parent=g14308.t1;
OY101442.1_Gymnocheta_viridis_genome_assembly,_chromosome:_3	AUGUSTUS	intron	71888578	71890833	1	-	.	ID=g14308.t1.intron4;Parent=g14308.t1;
OY101442.1_Gymnocheta_viridis_genome_assembly,_chromosome:_3	AUGUSTUS	CDS	71890834	71891434	1	-	0	ID=g14308.t1.CDS5;Parent=g14308.t1;
OY101442.1_Gymnocheta_viridis_genome_assembly,_chromosome:_3	AUGUSTUS	exon	71890834	71891434	.	-	.	ID=g14308.t1.exon5;Parent=g14308.t1;
OY101442.1_Gymnocheta_viridis_genome_assembly,_chromosome:_3	AUGUSTUS	intron	71891435	71891555	1	-	.	ID=g14308.t1.intron5;Parent=g14308.t1;
OY101442.1_Gymnocheta_viridis_genome_assembly,_chromosome:_3	AUGUSTUS	CDS	71891556	71891609	1	-	0	ID=g14308.t1.CDS6;Parent=g14308.t1;
OY101442.1_Gymnocheta_viridis_genome_assembly,_chromosome:_3	AUGUSTUS	exon	71891556	71891609	.	-	.	ID=g14308.t1.exon6;Parent=g14308.t1;
OY101442.1_Gymnocheta_viridis_genome_assembly,_chromosome:_3	AUGUSTUS	intron	71891610	71893024	1	-	.	ID=g14308.t1.intron6;Parent=g14308.t1;
OY101442.1_Gymnocheta_viridis_genome_assembly,_chromosome:_3	AUGUSTUS	CDS	71893025	71893202	1	-	1	ID=g14308.t1.CDS7;Parent=g14308.t1;
OY101442.1_Gymnocheta_viridis_genome_assembly,_chromosome:_3	AUGUSTUS	exon	71893025	71893202	.	-	.	ID=g14308.t1.exon7;Parent=g14308.t1;
OY101442.1_Gymnocheta_viridis_genome_assembly,_chromosome:_3	AUGUSTUS	intron	71893203	71893274	1	-	.	ID=g14308.t1.intron7;Parent=g14308.t1;
OY101442.1_Gymnocheta_viridis_genome_assembly,_chromosome:_3	AUGUSTUS	CDS	71893275	71893474	1	-	0	ID=g14308.t1.CDS8;Parent=g14308.t1;
OY101442.1_Gymnocheta_viridis_genome_assembly,_chromosome:_3	AUGUSTUS	exon	71893275	71893474	.	-	.	ID=g14308.t1.exon8;Parent=g14308.t1;
OY101442.1_Gymnocheta_viridis_genome_assembly,_chromosome:_3	AUGUSTUS	intron	71893475	71893562	1	-	.	ID=g14308.t1.intron8;Parent=g14308.t1;
OY101442.1_Gymnocheta_viridis_genome_assembly,_chromosome:_3	AUGUSTUS	CDS	71893563	71893915	1	-	2	ID=g14308.t1.CDS9;Parent=g14308.t1;
OY101442.1_Gymnocheta_viridis_genome_assembly,_chromosome:_3	AUGUSTUS	exon	71893563	71893915	.	-	.	ID=g14308.t1.exon9;Parent=g14308.t1;
OY101442.1_Gymnocheta_viridis_genome_assembly,_chromosome:_3	AUGUSTUS	intron	71893916	71897020	1	-	.	ID=g14308.t1.intron9;Parent=g14308.t1;
OY101442.1_Gymnocheta_viridis_genome_assembly,_chromosome:_3	AUGUSTUS	CDS	71897021	71897944	0.93	-	2	ID=g14308.t1.CDS10;Parent=g14308.t1;
OY101442.1_Gymnocheta_viridis_genome_assembly,_chromosome:_3	AUGUSTUS	exon	71897021	71897944	.	-	.	ID=g14308.t1.exon10;Parent=g14308.t1;
OY101442.1_Gymnocheta_viridis_genome_assembly,_chromosome:_3	AUGUSTUS	intron	71897945	71898049	0.93	-	.	ID=g14308.t1.intron10;Parent=g14308.t1;
OY101442.1_Gymnocheta_viridis_genome_assembly,_chromosome:_3	AUGUSTUS	CDS	71898050	71898345	0.93	-	1	ID=g14308.t1.CDS11;Parent=g14308.t1;
OY101442.1_Gymnocheta_viridis_genome_assembly,_chromosome:_3	AUGUSTUS	exon	71898050	71898345	.	-	.	ID=g14308.t1.exon11;Parent=g14308.t1;
OY101442.1_Gymnocheta_viridis_genome_assembly,_chromosome:_3	AUGUSTUS	intron	71898346	71901775	0.44	-	.	ID=g14308.t1.intron11;Parent=g14308.t1;
OY101442.1_Gymnocheta_viridis_genome_assembly,_chromosome:_3	AUGUSTUS	CDS	71901776	71901796	0.44	-	1	ID=g14308.t1.CDS12;Parent=g14308.t1;
OY101442.1_Gymnocheta_viridis_genome_assembly,_chromosome:_3	AUGUSTUS	exon	71901776	71901796	.	-	.	ID=g14308.t1.exon12;Parent=g14308.t1;
OY101442.1_Gymnocheta_viridis_genome_assembly,_chromosome:_3	AUGUSTUS	intron	71901797	71909590	0.3	-	.	ID=g14308.t1.intron12;Parent=g14308.t1;
OY101442.1_Gymnocheta_viridis_genome_assembly,_chromosome:_3	AUGUSTUS	CDS	71909591	71909625	0.35	-	0	ID=g14308.t1.CDS13;Parent=g14308.t1;
OY101442.1_Gymnocheta_viridis_genome_assembly,_chromosome:_3	AUGUSTUS	exon	71909591	71909625	.	-	.	ID=g14308.t1.exon13;Parent=g14308.t1;
OY101442.1_Gymnocheta_viridis_genome_assembly,_chromosome:_3	AUGUSTUS	start_codon	71909623	71909625	.	-	0	ID=g14308.t1.start1;Parent=g14308.t1;
OY101442.1_Gymnocheta_viridis_genome_assembly,_chromosome:_3	AUGUSTUS	mRNA	71879514	71909625	0.29	-	.	ID=g14308.t2;Parent=g14308;
OY101442.1_Gymnocheta_viridis_genome_assembly,_chromosome:_3	AUGUSTUS	stop_codon	71879514	71879516	.	-	0	ID=g14308.t2.stop1;Parent=g14308.t2;
OY101442.1_Gymnocheta_viridis_genome_assembly,_chromosome:_3	AUGUSTUS	CDS	71879514	71879780	1	-	0	ID=g14308.t2.CDS1;Parent=g14308.t2;
OY101442.1_Gymnocheta_viridis_genome_assembly,_chromosome:_3	AUGUSTUS	exon	71879514	71879780	.	-	.	ID=g14308.t2.exon1;Parent=g14308.t2;
OY101442.1_Gymnocheta_viridis_genome_assembly,_chromosome:_3	AUGUSTUS	intron	71879781	71880661	1	-	.	ID=g14308.t2.intron1;Parent=g14308.t2;
OY101442.1_Gymnocheta_viridis_genome_assembly,_chromosome:_3	AUGUSTUS	CDS	71880662	71880900	0.99	-	2	ID=g14308.t2.CDS2;Parent=g14308.t2;
OY101442.1_Gymnocheta_viridis_genome_assembly,_chromosome:_3	AUGUSTUS	exon	71880662	71880900	.	-	.	ID=g14308.t2.exon2;Parent=g14308.t2;
OY101442.1_Gymnocheta_viridis_genome_assembly,_chromosome:_3	AUGUSTUS	intron	71880901	71881638	0.99	-	.	ID=g14308.t2.intron2;Parent=g14308.t2;
OY101442.1_Gymnocheta_viridis_genome_assembly,_chromosome:_3	AUGUSTUS	CDS	71881639	71881775	1	-	1	ID=g14308.t2.CDS3;Parent=g14308.t2;
OY101442.1_Gymnocheta_viridis_genome_assembly,_chromosome:_3	AUGUSTUS	exon	71881639	71881775	.	-	.	ID=g14308.t2.exon3;Parent=g14308.t2;
OY101442.1_Gymnocheta_viridis_genome_assembly,_chromosome:_3	AUGUSTUS	intron	71881776	71887643	1	-	.	ID=g14308.t2.intron3;Parent=g14308.t2;
OY101442.1_Gymnocheta_viridis_genome_assembly,_chromosome:_3	AUGUSTUS	CDS	71887644	71888577	1	-	2	ID=g14308.t2.CDS4;Parent=g14308.t2;
OY101442.1_Gymnocheta_viridis_genome_assembly,_chromosome:_3	AUGUSTUS	exon	71887644	71888577	.	-	.	ID=g14308.t2.exon4;Parent=g14308.t2;
OY101442.1_Gymnocheta_viridis_genome_assembly,_chromosome:_3	AUGUSTUS	intron	71888578	71890833	1	-	.	ID=g14308.t2.intron4;Parent=g14308.t2;
OY101442.1_Gymnocheta_viridis_genome_assembly,_chromosome:_3	AUGUSTUS	CDS	71890834	71891434	1	-	0	ID=g14308.t2.CDS5;Parent=g14308.t2;
OY101442.1_Gymnocheta_viridis_genome_assembly,_chromosome:_3	AUGUSTUS	exon	71890834	71891434	.	-	.	ID=g14308.t2.exon5;Parent=g14308.t2;
OY101442.1_Gymnocheta_viridis_genome_assembly,_chromosome:_3	AUGUSTUS	intron	71891435	71891555	1	-	.	ID=g14308.t2.intron5;Parent=g14308.t2;
OY101442.1_Gymnocheta_viridis_genome_assembly,_chromosome:_3	AUGUSTUS	CDS	71891556	71891609	1	-	0	ID=g14308.t2.CDS6;Parent=g14308.t2;
OY101442.1_Gymnocheta_viridis_genome_assembly,_chromosome:_3	AUGUSTUS	exon	71891556	71891609	.	-	.	ID=g14308.t2.exon6;Parent=g14308.t2;
OY101442.1_Gymnocheta_viridis_genome_assembly,_chromosome:_3	AUGUSTUS	intron	71891610	71893024	1	-	.	ID=g14308.t2.intron6;Parent=g14308.t2;
OY101442.1_Gymnocheta_viridis_genome_assembly,_chromosome:_3	AUGUSTUS	CDS	71893025	71893202	1	-	1	ID=g14308.t2.CDS7;Parent=g14308.t2;
OY101442.1_Gymnocheta_viridis_genome_assembly,_chromosome:_3	AUGUSTUS	exon	71893025	71893202	.	-	.	ID=g14308.t2.exon7;Parent=g14308.t2;
OY101442.1_Gymnocheta_viridis_genome_assembly,_chromosome:_3	AUGUSTUS	intron	71893203	71893274	1	-	.	ID=g14308.t2.intron7;Parent=g14308.t2;
OY101442.1_Gymnocheta_viridis_genome_assembly,_chromosome:_3	AUGUSTUS	CDS	71893275	71893474	1	-	0	ID=g14308.t2.CDS8;Parent=g14308.t2;
OY101442.1_Gymnocheta_viridis_genome_assembly,_chromosome:_3	AUGUSTUS	exon	71893275	71893474	.	-	.	ID=g14308.t2.exon8;Parent=g14308.t2;
OY101442.1_Gymnocheta_viridis_genome_assembly,_chromosome:_3	AUGUSTUS	intron	71893475	71893562	1	-	.	ID=g14308.t2.intron8;Parent=g14308.t2;
OY101442.1_Gymnocheta_viridis_genome_assembly,_chromosome:_3	AUGUSTUS	CDS	71893563	71893915	1	-	2	ID=g14308.t2.CDS9;Parent=g14308.t2;
OY101442.1_Gymnocheta_viridis_genome_assembly,_chromosome:_3	AUGUSTUS	exon	71893563	71893915	.	-	.	ID=g14308.t2.exon9;Parent=g14308.t2;
OY101442.1_Gymnocheta_viridis_genome_assembly,_chromosome:_3	AUGUSTUS	intron	71893916	71897020	1	-	.	ID=g14308.t2.intron9;Parent=g14308.t2;
OY101442.1_Gymnocheta_viridis_genome_assembly,_chromosome:_3	AUGUSTUS	CDS	71897021	71897944	0.94	-	2	ID=g14308.t2.CDS10;Parent=g14308.t2;
OY101442.1_Gymnocheta_viridis_genome_assembly,_chromosome:_3	AUGUSTUS	exon	71897021	71897944	.	-	.	ID=g14308.t2.exon10;Parent=g14308.t2;
OY101442.1_Gymnocheta_viridis_genome_assembly,_chromosome:_3	AUGUSTUS	intron	71897945	71898049	0.94	-	.	ID=g14308.t2.intron10;Parent=g14308.t2;
OY101442.1_Gymnocheta_viridis_genome_assembly,_chromosome:_3	AUGUSTUS	CDS	71898050	71898345	0.94	-	1	ID=g14308.t2.CDS11;Parent=g14308.t2;
OY101442.1_Gymnocheta_viridis_genome_assembly,_chromosome:_3	AUGUSTUS	exon	71898050	71898345	.	-	.	ID=g14308.t2.exon11;Parent=g14308.t2;
OY101442.1_Gymnocheta_viridis_genome_assembly,_chromosome:_3	AUGUSTUS	intron	71898346	71901775	0.56	-	.	ID=g14308.t2.intron11;Parent=g14308.t2;
OY101442.1_Gymnocheta_viridis_genome_assembly,_chromosome:_3	AUGUSTUS	CDS	71901776	71901796	0.56	-	1	ID=g14308.t2.CDS12;Parent=g14308.t2;
OY101442.1_Gymnocheta_viridis_genome_assembly,_chromosome:_3	AUGUSTUS	exon	71901776	71901796	.	-	.	ID=g14308.t2.exon12;Parent=g14308.t2;
OY101442.1_Gymnocheta_viridis_genome_assembly,_chromosome:_3	AUGUSTUS	intron	71901797	71909590	0.32	-	.	ID=g14308.t2.intron12;Parent=g14308.t2;
OY101442.1_Gymnocheta_viridis_genome_assembly,_chromosome:_3	AUGUSTUS	CDS	71909591	71909625	0.39	-	0	ID=g14308.t2.CDS13;Parent=g14308.t2;
OY101442.1_Gymnocheta_viridis_genome_assembly,_chromosome:_3	AUGUSTUS	exon	71909591	71909625	.	-	.	ID=g14308.t2.exon13;Parent=g14308.t2;
OY101442.1_Gymnocheta_viridis_genome_assembly,_chromosome:_3	AUGUSTUS	start_codon	71909623	71909625	.	-	0	ID=g14308.t2.start1;Parent=g14308.t2;
OY101442.1_Gymnocheta_viridis_genome_assembly,_chromosome:_3	AUGUSTUS	gene	71967368	71969883	.	-	.	ID=g14309;
OY101442.1_Gymnocheta_viridis_genome_assembly,_chromosome:_3	AUGUSTUS	mRNA	71967368	71969883	0.73	-	.	ID=g14309.t1;Parent=g14309;
OY101442.1_Gymnocheta_viridis_genome_assembly,_chromosome:_3	AUGUSTUS	stop_codon	71967368	71967370	.	-	0	ID=g14309.t1.stop1;Parent=g14309.t1;
OY101442.1_Gymnocheta_viridis_genome_assembly,_chromosome:_3	AUGUSTUS	CDS	71967368	71968509	0.73	-	2	ID=g14309.t1.CDS1;Parent=g14309.t1;
OY101442.1_Gymnocheta_viridis_genome_assembly,_chromosome:_3	AUGUSTUS	exon	71967368	71968509	.	-	.	ID=g14309.t1.exon1;Parent=g14309.t1;
OY101442.1_Gymnocheta_viridis_genome_assembly,_chromosome:_3	AUGUSTUS	intron	71968510	71968730	0.73	-	.	ID=g14309.t1.intron1;Parent=g14309.t1;
OY101442.1_Gymnocheta_viridis_genome_assembly,_chromosome:_3	AUGUSTUS	CDS	71968731	71969384	0.73	-	2	ID=g14309.t1.CDS2;Parent=g14309.t1;
OY101442.1_Gymnocheta_viridis_genome_assembly,_chromosome:_3	AUGUSTUS	exon	71968731	71969384	.	-	.	ID=g14309.t1.exon2;Parent=g14309.t1;
OY101442.1_Gymnocheta_viridis_genome_assembly,_chromosome:_3	AUGUSTUS	intron	71969385	71969441	1	-	.	ID=g14309.t1.intron2;Parent=g14309.t1;
OY101442.1_Gymnocheta_viridis_genome_assembly,_chromosome:_3	AUGUSTUS	CDS	71969442	71969883	1	-	0	ID=g14309.t1.CDS3;Parent=g14309.t1;
OY101442.1_Gymnocheta_viridis_genome_assembly,_chromosome:_3	AUGUSTUS	exon	71969442	71969883	.	-	.	ID=g14309.t1.exon3;Parent=g14309.t1;
OY101442.1_Gymnocheta_viridis_genome_assembly,_chromosome:_3	AUGUSTUS	start_codon	71969881	71969883	.	-	0	ID=g14309.t1.start1;Parent=g14309.t1;
OY101442.1_Gymnocheta_viridis_genome_assembly,_chromosome:_3	AUGUSTUS	mRNA	71967368	71969883	1	-	.	ID=g14309.t2;Parent=g14309;
OY101442.1_Gymnocheta_viridis_genome_assembly,_chromosome:_3	AUGUSTUS	stop_codon	71967368	71967370	.	-	0	ID=g14309.t2.stop1;Parent=g14309.t2;
OY101442.1_Gymnocheta_viridis_genome_assembly,_chromosome:_3	AUGUSTUS	CDS	71967368	71968509	1	-	2	ID=g14309.t2.CDS1;Parent=g14309.t2;
OY101442.1_Gymnocheta_viridis_genome_assembly,_chromosome:_3	AUGUSTUS	exon	71967368	71968509	.	-	.	ID=g14309.t2.exon1;Parent=g14309.t2;
OY101442.1_Gymnocheta_viridis_genome_assembly,_chromosome:_3	AUGUSTUS	intron	71968510	71968688	1	-	.	ID=g14309.t2.intron1;Parent=g14309.t2;
OY101442.1_Gymnocheta_viridis_genome_assembly,_chromosome:_3	AUGUSTUS	CDS	71968689	71969384	1	-	2	ID=g14309.t2.CDS2;Parent=g14309.t2;
OY101442.1_Gymnocheta_viridis_genome_assembly,_chromosome:_3	AUGUSTUS	exon	71968689	71969384	.	-	.	ID=g14309.t2.exon2;Parent=g14309.t2;
OY101442.1_Gymnocheta_viridis_genome_assembly,_chromosome:_3	AUGUSTUS	intron	71969385	71969441	1	-	.	ID=g14309.t2.intron2;Parent=g14309.t2;
OY101442.1_Gymnocheta_viridis_genome_assembly,_chromosome:_3	AUGUSTUS	CDS	71969442	71969883	1	-	0	ID=g14309.t2.CDS3;Parent=g14309.t2;
OY101442.1_Gymnocheta_viridis_genome_assembly,_chromosome:_3	AUGUSTUS	exon	71969442	71969883	.	-	.	ID=g14309.t2.exon3;Parent=g14309.t2;
OY101442.1_Gymnocheta_viridis_genome_assembly,_chromosome:_3	AUGUSTUS	start_codon	71969881	71969883	.	-	0	ID=g14309.t2.start1;Parent=g14309.t2;
OY101442.1_Gymnocheta_viridis_genome_assembly,_chromosome:_3	AUGUSTUS	gene	71981001	71982554	.	-	.	ID=g14310;
OY101442.1_Gymnocheta_viridis_genome_assembly,_chromosome:_3	AUGUSTUS	mRNA	71981001	71982554	0.43	-	.	ID=g14310.t1;Parent=g14310;
OY101442.1_Gymnocheta_viridis_genome_assembly,_chromosome:_3	AUGUSTUS	stop_codon	71981001	71981003	.	-	0	ID=g14310.t1.stop1;Parent=g14310.t1;
OY101442.1_Gymnocheta_viridis_genome_assembly,_chromosome:_3	AUGUSTUS	CDS	71981001	71981197	0.51	-	2	ID=g14310.t1.CDS1;Parent=g14310.t1;
OY101442.1_Gymnocheta_viridis_genome_assembly,_chromosome:_3	AUGUSTUS	exon	71981001	71981197	.	-	.	ID=g14310.t1.exon1;Parent=g14310.t1;
OY101442.1_Gymnocheta_viridis_genome_assembly,_chromosome:_3	AUGUSTUS	intron	71981198	71981303	0.51	-	.	ID=g14310.t1.intron1;Parent=g14310.t1;
OY101442.1_Gymnocheta_viridis_genome_assembly,_chromosome:_3	AUGUSTUS	CDS	71981304	71981728	0.81	-	1	ID=g14310.t1.CDS2;Parent=g14310.t1;
OY101442.1_Gymnocheta_viridis_genome_assembly,_chromosome:_3	AUGUSTUS	exon	71981304	71981728	.	-	.	ID=g14310.t1.exon2;Parent=g14310.t1;
OY101442.1_Gymnocheta_viridis_genome_assembly,_chromosome:_3	AUGUSTUS	intron	71981729	71982456	0.83	-	.	ID=g14310.t1.intron2;Parent=g14310.t1;
OY101442.1_Gymnocheta_viridis_genome_assembly,_chromosome:_3	AUGUSTUS	CDS	71982457	71982554	1	-	0	ID=g14310.t1.CDS3;Parent=g14310.t1;
OY101442.1_Gymnocheta_viridis_genome_assembly,_chromosome:_3	AUGUSTUS	exon	71982457	71982554	.	-	.	ID=g14310.t1.exon3;Parent=g14310.t1;
OY101442.1_Gymnocheta_viridis_genome_assembly,_chromosome:_3	AUGUSTUS	start_codon	71982552	71982554	.	-	0	ID=g14310.t1.start1;Parent=g14310.t1;
OY101442.1_Gymnocheta_viridis_genome_assembly,_chromosome:_3	AUGUSTUS	gene	72027204	72028739	.	-	.	ID=g14311;
OY101442.1_Gymnocheta_viridis_genome_assembly,_chromosome:_3	AUGUSTUS	mRNA	72027204	72028739	0.62	-	.	ID=g14311.t1;Parent=g14311;
OY101442.1_Gymnocheta_viridis_genome_assembly,_chromosome:_3	AUGUSTUS	stop_codon	72027204	72027206	.	-	0	ID=g14311.t1.stop1;Parent=g14311.t1;
OY101442.1_Gymnocheta_viridis_genome_assembly,_chromosome:_3	AUGUSTUS	CDS	72027204	72028739	0.62	-	0	ID=g14311.t1.CDS1;Parent=g14311.t1;
OY101442.1_Gymnocheta_viridis_genome_assembly,_chromosome:_3	AUGUSTUS	exon	72027204	72028739	.	-	.	ID=g14311.t1.exon1;Parent=g14311.t1;
OY101442.1_Gymnocheta_viridis_genome_assembly,_chromosome:_3	AUGUSTUS	start_codon	72028737	72028739	.	-	0	ID=g14311.t1.start1;Parent=g14311.t1;
OY101442.1_Gymnocheta_viridis_genome_assembly,_chromosome:_3	AUGUSTUS	gene	72169227	72173909	.	+	.	ID=g14312;
OY101442.1_Gymnocheta_viridis_genome_assembly,_chromosome:_3	AUGUSTUS	mRNA	72169227	72173909	1	+	.	ID=g14312.t1;Parent=g14312;
OY101442.1_Gymnocheta_viridis_genome_assembly,_chromosome:_3	AUGUSTUS	start_codon	72169227	72169229	.	+	0	ID=g14312.t1.start1;Parent=g14312.t1;
OY101442.1_Gymnocheta_viridis_genome_assembly,_chromosome:_3	AUGUSTUS	CDS	72169227	72169524	1	+	0	ID=g14312.t1.CDS1;Parent=g14312.t1;
OY101442.1_Gymnocheta_viridis_genome_assembly,_chromosome:_3	AUGUSTUS	exon	72169227	72169524	.	+	.	ID=g14312.t1.exon1;Parent=g14312.t1;
OY101442.1_Gymnocheta_viridis_genome_assembly,_chromosome:_3	AUGUSTUS	intron	72169525	72169583	1	+	.	ID=g14312.t1.intron1;Parent=g14312.t1;
OY101442.1_Gymnocheta_viridis_genome_assembly,_chromosome:_3	AUGUSTUS	CDS	72169584	72169768	1	+	2	ID=g14312.t1.CDS2;Parent=g14312.t1;
OY101442.1_Gymnocheta_viridis_genome_assembly,_chromosome:_3	AUGUSTUS	exon	72169584	72169768	.	+	.	ID=g14312.t1.exon2;Parent=g14312.t1;
OY101442.1_Gymnocheta_viridis_genome_assembly,_chromosome:_3	AUGUSTUS	intron	72169769	72169825	1	+	.	ID=g14312.t1.intron2;Parent=g14312.t1;
OY101442.1_Gymnocheta_viridis_genome_assembly,_chromosome:_3	AUGUSTUS	CDS	72169826	72170003	1	+	0	ID=g14312.t1.CDS3;Parent=g14312.t1;
OY101442.1_Gymnocheta_viridis_genome_assembly,_chromosome:_3	AUGUSTUS	exon	72169826	72170003	.	+	.	ID=g14312.t1.exon3;Parent=g14312.t1;
OY101442.1_Gymnocheta_viridis_genome_assembly,_chromosome:_3	AUGUSTUS	intron	72170004	72173670	1	+	.	ID=g14312.t1.intron3;Parent=g14312.t1;
OY101442.1_Gymnocheta_viridis_genome_assembly,_chromosome:_3	AUGUSTUS	CDS	72173671	72173909	1	+	2	ID=g14312.t1.CDS4;Parent=g14312.t1;
OY101442.1_Gymnocheta_viridis_genome_assembly,_chromosome:_3	AUGUSTUS	exon	72173671	72173909	.	+	.	ID=g14312.t1.exon4;Parent=g14312.t1;
OY101442.1_Gymnocheta_viridis_genome_assembly,_chromosome:_3	AUGUSTUS	stop_codon	72173907	72173909	.	+	0	ID=g14312.t1.stop1;Parent=g14312.t1;
OY101442.1_Gymnocheta_viridis_genome_assembly,_chromosome:_3	AUGUSTUS	gene	72186298	72196579	.	-	.	ID=g14313;
OY101442.1_Gymnocheta_viridis_genome_assembly,_chromosome:_3	AUGUSTUS	mRNA	72186298	72196579	1	-	.	ID=g14313.t1;Parent=g14313;
OY101442.1_Gymnocheta_viridis_genome_assembly,_chromosome:_3	AUGUSTUS	stop_codon	72186298	72186300	.	-	0	ID=g14313.t1.stop1;Parent=g14313.t1;
OY101442.1_Gymnocheta_viridis_genome_assembly,_chromosome:_3	AUGUSTUS	CDS	72186298	72187589	1	-	2	ID=g14313.t1.CDS1;Parent=g14313.t1;
OY101442.1_Gymnocheta_viridis_genome_assembly,_chromosome:_3	AUGUSTUS	exon	72186298	72187589	.	-	.	ID=g14313.t1.exon1;Parent=g14313.t1;
OY101442.1_Gymnocheta_viridis_genome_assembly,_chromosome:_3	AUGUSTUS	intron	72187590	72195693	1	-	.	ID=g14313.t1.intron1;Parent=g14313.t1;
OY101442.1_Gymnocheta_viridis_genome_assembly,_chromosome:_3	AUGUSTUS	CDS	72195694	72196579	1	-	0	ID=g14313.t1.CDS2;Parent=g14313.t1;
OY101442.1_Gymnocheta_viridis_genome_assembly,_chromosome:_3	AUGUSTUS	exon	72195694	72196579	.	-	.	ID=g14313.t1.exon2;Parent=g14313.t1;
OY101442.1_Gymnocheta_viridis_genome_assembly,_chromosome:_3	AUGUSTUS	start_codon	72196577	72196579	.	-	0	ID=g14313.t1.start1;Parent=g14313.t1;
OY101442.1_Gymnocheta_viridis_genome_assembly,_chromosome:_3	AUGUSTUS	gene	72198786	72200189	.	+	.	ID=g14314;
OY101442.1_Gymnocheta_viridis_genome_assembly,_chromosome:_3	AUGUSTUS	mRNA	72198786	72200189	1	+	.	ID=g14314.t1;Parent=g14314;
OY101442.1_Gymnocheta_viridis_genome_assembly,_chromosome:_3	AUGUSTUS	start_codon	72198786	72198788	.	+	0	ID=g14314.t1.start1;Parent=g14314.t1;
OY101442.1_Gymnocheta_viridis_genome_assembly,_chromosome:_3	AUGUSTUS	CDS	72198786	72198929	1	+	0	ID=g14314.t1.CDS1;Parent=g14314.t1;
OY101442.1_Gymnocheta_viridis_genome_assembly,_chromosome:_3	AUGUSTUS	exon	72198786	72198929	.	+	.	ID=g14314.t1.exon1;Parent=g14314.t1;
OY101442.1_Gymnocheta_viridis_genome_assembly,_chromosome:_3	AUGUSTUS	intron	72198930	72198981	1	+	.	ID=g14314.t1.intron1;Parent=g14314.t1;
OY101442.1_Gymnocheta_viridis_genome_assembly,_chromosome:_3	AUGUSTUS	CDS	72198982	72199591	1	+	0	ID=g14314.t1.CDS2;Parent=g14314.t1;
OY101442.1_Gymnocheta_viridis_genome_assembly,_chromosome:_3	AUGUSTUS	exon	72198982	72199591	.	+	.	ID=g14314.t1.exon2;Parent=g14314.t1;
OY101442.1_Gymnocheta_viridis_genome_assembly,_chromosome:_3	AUGUSTUS	intron	72199592	72199644	1	+	.	ID=g14314.t1.intron2;Parent=g14314.t1;
OY101442.1_Gymnocheta_viridis_genome_assembly,_chromosome:_3	AUGUSTUS	CDS	72199645	72200189	1	+	2	ID=g14314.t1.CDS3;Parent=g14314.t1;
OY101442.1_Gymnocheta_viridis_genome_assembly,_chromosome:_3	AUGUSTUS	exon	72199645	72200189	.	+	.	ID=g14314.t1.exon3;Parent=g14314.t1;
OY101442.1_Gymnocheta_viridis_genome_assembly,_chromosome:_3	AUGUSTUS	stop_codon	72200187	72200189	.	+	0	ID=g14314.t1.stop1;Parent=g14314.t1;
OY101442.1_Gymnocheta_viridis_genome_assembly,_chromosome:_3	AUGUSTUS	gene	72200369	72202688	.	-	.	ID=g14315;
OY101442.1_Gymnocheta_viridis_genome_assembly,_chromosome:_3	AUGUSTUS	mRNA	72200369	72202688	1	-	.	ID=g14315.t1;Parent=g14315;
OY101442.1_Gymnocheta_viridis_genome_assembly,_chromosome:_3	AUGUSTUS	stop_codon	72200369	72200371	.	-	0	ID=g14315.t1.stop1;Parent=g14315.t1;
OY101442.1_Gymnocheta_viridis_genome_assembly,_chromosome:_3	AUGUSTUS	CDS	72200369	72200868	1	-	2	ID=g14315.t1.CDS1;Parent=g14315.t1;
OY101442.1_Gymnocheta_viridis_genome_assembly,_chromosome:_3	AUGUSTUS	exon	72200369	72200868	.	-	.	ID=g14315.t1.exon1;Parent=g14315.t1;
OY101442.1_Gymnocheta_viridis_genome_assembly,_chromosome:_3	AUGUSTUS	intron	72200869	72200925	1	-	.	ID=g14315.t1.intron1;Parent=g14315.t1;
OY101442.1_Gymnocheta_viridis_genome_assembly,_chromosome:_3	AUGUSTUS	CDS	72200926	72201744	1	-	2	ID=g14315.t1.CDS2;Parent=g14315.t1;
OY101442.1_Gymnocheta_viridis_genome_assembly,_chromosome:_3	AUGUSTUS	exon	72200926	72201744	.	-	.	ID=g14315.t1.exon2;Parent=g14315.t1;
OY101442.1_Gymnocheta_viridis_genome_assembly,_chromosome:_3	AUGUSTUS	intron	72201745	72201808	1	-	.	ID=g14315.t1.intron2;Parent=g14315.t1;
OY101442.1_Gymnocheta_viridis_genome_assembly,_chromosome:_3	AUGUSTUS	CDS	72201809	72202688	1	-	0	ID=g14315.t1.CDS3;Parent=g14315.t1;
OY101442.1_Gymnocheta_viridis_genome_assembly,_chromosome:_3	AUGUSTUS	exon	72201809	72202688	.	-	.	ID=g14315.t1.exon3;Parent=g14315.t1;
OY101442.1_Gymnocheta_viridis_genome_assembly,_chromosome:_3	AUGUSTUS	start_codon	72202686	72202688	.	-	0	ID=g14315.t1.start1;Parent=g14315.t1;
OY101442.1_Gymnocheta_viridis_genome_assembly,_chromosome:_3	AUGUSTUS	gene	72204419	72210234	.	+	.	ID=g14316;
OY101442.1_Gymnocheta_viridis_genome_assembly,_chromosome:_3	AUGUSTUS	mRNA	72204419	72210234	1	+	.	ID=g14316.t1;Parent=g14316;
OY101442.1_Gymnocheta_viridis_genome_assembly,_chromosome:_3	AUGUSTUS	start_codon	72204419	72204421	.	+	0	ID=g14316.t1.start1;Parent=g14316.t1;
OY101442.1_Gymnocheta_viridis_genome_assembly,_chromosome:_3	AUGUSTUS	CDS	72204419	72204608	1	+	0	ID=g14316.t1.CDS1;Parent=g14316.t1;
OY101442.1_Gymnocheta_viridis_genome_assembly,_chromosome:_3	AUGUSTUS	exon	72204419	72204608	.	+	.	ID=g14316.t1.exon1;Parent=g14316.t1;
OY101442.1_Gymnocheta_viridis_genome_assembly,_chromosome:_3	AUGUSTUS	intron	72204609	72204664	1	+	.	ID=g14316.t1.intron1;Parent=g14316.t1;
OY101442.1_Gymnocheta_viridis_genome_assembly,_chromosome:_3	AUGUSTUS	CDS	72204665	72206358	1	+	2	ID=g14316.t1.CDS2;Parent=g14316.t1;
OY101442.1_Gymnocheta_viridis_genome_assembly,_chromosome:_3	AUGUSTUS	exon	72204665	72206358	.	+	.	ID=g14316.t1.exon2;Parent=g14316.t1;
OY101442.1_Gymnocheta_viridis_genome_assembly,_chromosome:_3	AUGUSTUS	intron	72206359	72209048	1	+	.	ID=g14316.t1.intron2;Parent=g14316.t1;
OY101442.1_Gymnocheta_viridis_genome_assembly,_chromosome:_3	AUGUSTUS	CDS	72209049	72209519	1	+	0	ID=g14316.t1.CDS3;Parent=g14316.t1;
OY101442.1_Gymnocheta_viridis_genome_assembly,_chromosome:_3	AUGUSTUS	exon	72209049	72209519	.	+	.	ID=g14316.t1.exon3;Parent=g14316.t1;
OY101442.1_Gymnocheta_viridis_genome_assembly,_chromosome:_3	AUGUSTUS	intron	72209520	72209595	1	+	.	ID=g14316.t1.intron3;Parent=g14316.t1;
OY101442.1_Gymnocheta_viridis_genome_assembly,_chromosome:_3	AUGUSTUS	CDS	72209596	72210234	1	+	0	ID=g14316.t1.CDS4;Parent=g14316.t1;
OY101442.1_Gymnocheta_viridis_genome_assembly,_chromosome:_3	AUGUSTUS	exon	72209596	72210234	.	+	.	ID=g14316.t1.exon4;Parent=g14316.t1;
OY101442.1_Gymnocheta_viridis_genome_assembly,_chromosome:_3	AUGUSTUS	stop_codon	72210232	72210234	.	+	0	ID=g14316.t1.stop1;Parent=g14316.t1;
OY101442.1_Gymnocheta_viridis_genome_assembly,_chromosome:_3	AUGUSTUS	gene	72222092	72222646	.	-	.	ID=g14317;
OY101442.1_Gymnocheta_viridis_genome_assembly,_chromosome:_3	AUGUSTUS	mRNA	72222092	72222646	1	-	.	ID=g14317.t1;Parent=g14317;
OY101442.1_Gymnocheta_viridis_genome_assembly,_chromosome:_3	AUGUSTUS	stop_codon	72222092	72222094	.	-	0	ID=g14317.t1.stop1;Parent=g14317.t1;
OY101442.1_Gymnocheta_viridis_genome_assembly,_chromosome:_3	AUGUSTUS	CDS	72222092	72222646	1	-	0	ID=g14317.t1.CDS1;Parent=g14317.t1;
OY101442.1_Gymnocheta_viridis_genome_assembly,_chromosome:_3	AUGUSTUS	exon	72222092	72222646	.	-	.	ID=g14317.t1.exon1;Parent=g14317.t1;
OY101442.1_Gymnocheta_viridis_genome_assembly,_chromosome:_3	AUGUSTUS	start_codon	72222644	72222646	.	-	0	ID=g14317.t1.start1;Parent=g14317.t1;
OY101442.1_Gymnocheta_viridis_genome_assembly,_chromosome:_3	AUGUSTUS	gene	72224017	72231275	.	+	.	ID=g14318;
OY101442.1_Gymnocheta_viridis_genome_assembly,_chromosome:_3	AUGUSTUS	mRNA	72224017	72231275	0.05	+	.	ID=g14318.t1;Parent=g14318;
OY101442.1_Gymnocheta_viridis_genome_assembly,_chromosome:_3	AUGUSTUS	start_codon	72224017	72224019	.	+	0	ID=g14318.t1.start1;Parent=g14318.t1;
OY101442.1_Gymnocheta_viridis_genome_assembly,_chromosome:_3	AUGUSTUS	CDS	72224017	72224666	0.59	+	0	ID=g14318.t1.CDS1;Parent=g14318.t1;
OY101442.1_Gymnocheta_viridis_genome_assembly,_chromosome:_3	AUGUSTUS	exon	72224017	72224666	.	+	.	ID=g14318.t1.exon1;Parent=g14318.t1;
OY101442.1_Gymnocheta_viridis_genome_assembly,_chromosome:_3	AUGUSTUS	intron	72224667	72225035	0.31	+	.	ID=g14318.t1.intron1;Parent=g14318.t1;
OY101442.1_Gymnocheta_viridis_genome_assembly,_chromosome:_3	AUGUSTUS	CDS	72225036	72225462	0.23	+	1	ID=g14318.t1.CDS2;Parent=g14318.t1;
OY101442.1_Gymnocheta_viridis_genome_assembly,_chromosome:_3	AUGUSTUS	exon	72225036	72225462	.	+	.	ID=g14318.t1.exon2;Parent=g14318.t1;
OY101442.1_Gymnocheta_viridis_genome_assembly,_chromosome:_3	AUGUSTUS	intron	72225463	72225688	0.76	+	.	ID=g14318.t1.intron2;Parent=g14318.t1;
OY101442.1_Gymnocheta_viridis_genome_assembly,_chromosome:_3	AUGUSTUS	CDS	72225689	72226118	0.97	+	0	ID=g14318.t1.CDS3;Parent=g14318.t1;
OY101442.1_Gymnocheta_viridis_genome_assembly,_chromosome:_3	AUGUSTUS	exon	72225689	72226118	.	+	.	ID=g14318.t1.exon3;Parent=g14318.t1;
OY101442.1_Gymnocheta_viridis_genome_assembly,_chromosome:_3	AUGUSTUS	intron	72226119	72227400	0.97	+	.	ID=g14318.t1.intron3;Parent=g14318.t1;
OY101442.1_Gymnocheta_viridis_genome_assembly,_chromosome:_3	AUGUSTUS	CDS	72227401	72228052	0.25	+	2	ID=g14318.t1.CDS4;Parent=g14318.t1;
OY101442.1_Gymnocheta_viridis_genome_assembly,_chromosome:_3	AUGUSTUS	exon	72227401	72228052	.	+	.	ID=g14318.t1.exon4;Parent=g14318.t1;
OY101442.1_Gymnocheta_viridis_genome_assembly,_chromosome:_3	AUGUSTUS	intron	72228053	72230887	0.21	+	.	ID=g14318.t1.intron4;Parent=g14318.t1;
OY101442.1_Gymnocheta_viridis_genome_assembly,_chromosome:_3	AUGUSTUS	CDS	72230888	72231275	0.2	+	1	ID=g14318.t1.CDS5;Parent=g14318.t1;
OY101442.1_Gymnocheta_viridis_genome_assembly,_chromosome:_3	AUGUSTUS	exon	72230888	72231275	.	+	.	ID=g14318.t1.exon5;Parent=g14318.t1;
OY101442.1_Gymnocheta_viridis_genome_assembly,_chromosome:_3	AUGUSTUS	stop_codon	72231273	72231275	.	+	0	ID=g14318.t1.stop1;Parent=g14318.t1;
OY101442.1_Gymnocheta_viridis_genome_assembly,_chromosome:_3	AUGUSTUS	gene	72231646	72232751	.	+	.	ID=g14319;
OY101442.1_Gymnocheta_viridis_genome_assembly,_chromosome:_3	AUGUSTUS	mRNA	72231646	72232497	0.99	+	.	ID=g14319.t1;Parent=g14319;
OY101442.1_Gymnocheta_viridis_genome_assembly,_chromosome:_3	AUGUSTUS	start_codon	72231646	72231648	.	+	0	ID=g14319.t1.start1;Parent=g14319.t1;
OY101442.1_Gymnocheta_viridis_genome_assembly,_chromosome:_3	AUGUSTUS	CDS	72231646	72232497	0.99	+	0	ID=g14319.t1.CDS1;Parent=g14319.t1;
OY101442.1_Gymnocheta_viridis_genome_assembly,_chromosome:_3	AUGUSTUS	exon	72231646	72232497	.	+	.	ID=g14319.t1.exon1;Parent=g14319.t1;
OY101442.1_Gymnocheta_viridis_genome_assembly,_chromosome:_3	AUGUSTUS	stop_codon	72232495	72232497	.	+	0	ID=g14319.t1.stop1;Parent=g14319.t1;
OY101442.1_Gymnocheta_viridis_genome_assembly,_chromosome:_3	AUGUSTUS	mRNA	72231646	72232751	0.18	+	.	ID=g14319.t2;Parent=g14319;
OY101442.1_Gymnocheta_viridis_genome_assembly,_chromosome:_3	AUGUSTUS	start_codon	72231646	72231648	.	+	0	ID=g14319.t2.start1;Parent=g14319.t2;
OY101442.1_Gymnocheta_viridis_genome_assembly,_chromosome:_3	AUGUSTUS	CDS	72231646	72232483	0.18	+	0	ID=g14319.t2.CDS1;Parent=g14319.t2;
OY101442.1_Gymnocheta_viridis_genome_assembly,_chromosome:_3	AUGUSTUS	exon	72231646	72232483	.	+	.	ID=g14319.t2.exon1;Parent=g14319.t2;
OY101442.1_Gymnocheta_viridis_genome_assembly,_chromosome:_3	AUGUSTUS	intron	72232484	72232716	0.79	+	.	ID=g14319.t2.intron1;Parent=g14319.t2;
OY101442.1_Gymnocheta_viridis_genome_assembly,_chromosome:_3	AUGUSTUS	CDS	72232717	72232751	0.97	+	2	ID=g14319.t2.CDS2;Parent=g14319.t2;
OY101442.1_Gymnocheta_viridis_genome_assembly,_chromosome:_3	AUGUSTUS	exon	72232717	72232751	.	+	.	ID=g14319.t2.exon2;Parent=g14319.t2;
OY101442.1_Gymnocheta_viridis_genome_assembly,_chromosome:_3	AUGUSTUS	stop_codon	72232749	72232751	.	+	0	ID=g14319.t2.stop1;Parent=g14319.t2;
OY101442.1_Gymnocheta_viridis_genome_assembly,_chromosome:_3	AUGUSTUS	gene	72244480	72249747	.	-	.	ID=g14320;
OY101442.1_Gymnocheta_viridis_genome_assembly,_chromosome:_3	AUGUSTUS	mRNA	72244480	72249747	0.9	-	.	ID=g14320.t1;Parent=g14320;
OY101442.1_Gymnocheta_viridis_genome_assembly,_chromosome:_3	AUGUSTUS	stop_codon	72244480	72244482	.	-	0	ID=g14320.t1.stop1;Parent=g14320.t1;
OY101442.1_Gymnocheta_viridis_genome_assembly,_chromosome:_3	AUGUSTUS	CDS	72244480	72249540	0.9	-	0	ID=g14320.t1.CDS1;Parent=g14320.t1;
OY101442.1_Gymnocheta_viridis_genome_assembly,_chromosome:_3	AUGUSTUS	exon	72244480	72249540	.	-	.	ID=g14320.t1.exon1;Parent=g14320.t1;
OY101442.1_Gymnocheta_viridis_genome_assembly,_chromosome:_3	AUGUSTUS	intron	72249541	72249597	0.9	-	.	ID=g14320.t1.intron1;Parent=g14320.t1;
OY101442.1_Gymnocheta_viridis_genome_assembly,_chromosome:_3	AUGUSTUS	CDS	72249598	72249747	0.9	-	0	ID=g14320.t1.CDS2;Parent=g14320.t1;
OY101442.1_Gymnocheta_viridis_genome_assembly,_chromosome:_3	AUGUSTUS	exon	72249598	72249747	.	-	.	ID=g14320.t1.exon2;Parent=g14320.t1;
OY101442.1_Gymnocheta_viridis_genome_assembly,_chromosome:_3	AUGUSTUS	start_codon	72249745	72249747	.	-	0	ID=g14320.t1.start1;Parent=g14320.t1;
OY101442.1_Gymnocheta_viridis_genome_assembly,_chromosome:_3	AUGUSTUS	gene	72430288	72430900	.	+	.	ID=g14321;
OY101442.1_Gymnocheta_viridis_genome_assembly,_chromosome:_3	AUGUSTUS	mRNA	72430288	72430900	1	+	.	ID=g14321.t1;Parent=g14321;
OY101442.1_Gymnocheta_viridis_genome_assembly,_chromosome:_3	AUGUSTUS	start_codon	72430288	72430290	.	+	0	ID=g14321.t1.start1;Parent=g14321.t1;
OY101442.1_Gymnocheta_viridis_genome_assembly,_chromosome:_3	AUGUSTUS	CDS	72430288	72430301	1	+	0	ID=g14321.t1.CDS1;Parent=g14321.t1;
OY101442.1_Gymnocheta_viridis_genome_assembly,_chromosome:_3	AUGUSTUS	exon	72430288	72430301	.	+	.	ID=g14321.t1.exon1;Parent=g14321.t1;
OY101442.1_Gymnocheta_viridis_genome_assembly,_chromosome:_3	AUGUSTUS	intron	72430302	72430356	1	+	.	ID=g14321.t1.intron1;Parent=g14321.t1;
OY101442.1_Gymnocheta_viridis_genome_assembly,_chromosome:_3	AUGUSTUS	CDS	72430357	72430900	1	+	1	ID=g14321.t1.CDS2;Parent=g14321.t1;
OY101442.1_Gymnocheta_viridis_genome_assembly,_chromosome:_3	AUGUSTUS	exon	72430357	72430900	.	+	.	ID=g14321.t1.exon2;Parent=g14321.t1;
OY101442.1_Gymnocheta_viridis_genome_assembly,_chromosome:_3	AUGUSTUS	stop_codon	72430898	72430900	.	+	0	ID=g14321.t1.stop1;Parent=g14321.t1;
OY101442.1_Gymnocheta_viridis_genome_assembly,_chromosome:_3	AUGUSTUS	gene	72485738	72486528	.	-	.	ID=g14322;
OY101442.1_Gymnocheta_viridis_genome_assembly,_chromosome:_3	AUGUSTUS	mRNA	72485738	72486528	0.9	-	.	ID=g14322.t1;Parent=g14322;
OY101442.1_Gymnocheta_viridis_genome_assembly,_chromosome:_3	AUGUSTUS	stop_codon	72485738	72485740	.	-	0	ID=g14322.t1.stop1;Parent=g14322.t1;
OY101442.1_Gymnocheta_viridis_genome_assembly,_chromosome:_3	AUGUSTUS	CDS	72485738	72485792	0.9	-	1	ID=g14322.t1.CDS1;Parent=g14322.t1;
OY101442.1_Gymnocheta_viridis_genome_assembly,_chromosome:_3	AUGUSTUS	exon	72485738	72485792	.	-	.	ID=g14322.t1.exon1;Parent=g14322.t1;
OY101442.1_Gymnocheta_viridis_genome_assembly,_chromosome:_3	AUGUSTUS	intron	72485793	72485890	0.9	-	.	ID=g14322.t1.intron1;Parent=g14322.t1;
OY101442.1_Gymnocheta_viridis_genome_assembly,_chromosome:_3	AUGUSTUS	CDS	72485891	72486528	0.9	-	0	ID=g14322.t1.CDS2;Parent=g14322.t1;
OY101442.1_Gymnocheta_viridis_genome_assembly,_chromosome:_3	AUGUSTUS	exon	72485891	72486528	.	-	.	ID=g14322.t1.exon2;Parent=g14322.t1;
OY101442.1_Gymnocheta_viridis_genome_assembly,_chromosome:_3	AUGUSTUS	start_codon	72486526	72486528	.	-	0	ID=g14322.t1.start1;Parent=g14322.t1;
OY101442.1_Gymnocheta_viridis_genome_assembly,_chromosome:_3	AUGUSTUS	gene	72510492	72512228	.	-	.	ID=g14323;
OY101442.1_Gymnocheta_viridis_genome_assembly,_chromosome:_3	AUGUSTUS	mRNA	72510492	72512228	1	-	.	ID=g14323.t1;Parent=g14323;
OY101442.1_Gymnocheta_viridis_genome_assembly,_chromosome:_3	AUGUSTUS	stop_codon	72510492	72510494	.	-	0	ID=g14323.t1.stop1;Parent=g14323.t1;
OY101442.1_Gymnocheta_viridis_genome_assembly,_chromosome:_3	AUGUSTUS	CDS	72510492	72512228	1	-	0	ID=g14323.t1.CDS1;Parent=g14323.t1;
OY101442.1_Gymnocheta_viridis_genome_assembly,_chromosome:_3	AUGUSTUS	exon	72510492	72512228	.	-	.	ID=g14323.t1.exon1;Parent=g14323.t1;
OY101442.1_Gymnocheta_viridis_genome_assembly,_chromosome:_3	AUGUSTUS	start_codon	72512226	72512228	.	-	0	ID=g14323.t1.start1;Parent=g14323.t1;
OY101442.1_Gymnocheta_viridis_genome_assembly,_chromosome:_3	AUGUSTUS	gene	72516782	72518518	.	-	.	ID=g14324;
OY101442.1_Gymnocheta_viridis_genome_assembly,_chromosome:_3	AUGUSTUS	mRNA	72516782	72518518	1	-	.	ID=g14324.t1;Parent=g14324;
OY101442.1_Gymnocheta_viridis_genome_assembly,_chromosome:_3	AUGUSTUS	stop_codon	72516782	72516784	.	-	0	ID=g14324.t1.stop1;Parent=g14324.t1;
OY101442.1_Gymnocheta_viridis_genome_assembly,_chromosome:_3	AUGUSTUS	CDS	72516782	72518518	1	-	0	ID=g14324.t1.CDS1;Parent=g14324.t1;
OY101442.1_Gymnocheta_viridis_genome_assembly,_chromosome:_3	AUGUSTUS	exon	72516782	72518518	.	-	.	ID=g14324.t1.exon1;Parent=g14324.t1;
OY101442.1_Gymnocheta_viridis_genome_assembly,_chromosome:_3	AUGUSTUS	start_codon	72518516	72518518	.	-	0	ID=g14324.t1.start1;Parent=g14324.t1;
OY101442.1_Gymnocheta_viridis_genome_assembly,_chromosome:_3	AUGUSTUS	gene	72546307	72547264	.	-	.	ID=g14325;
OY101442.1_Gymnocheta_viridis_genome_assembly,_chromosome:_3	AUGUSTUS	mRNA	72546307	72547264	0.39	-	.	ID=g14325.t1;Parent=g14325;
OY101442.1_Gymnocheta_viridis_genome_assembly,_chromosome:_3	AUGUSTUS	stop_codon	72546307	72546309	.	-	0	ID=g14325.t1.stop1;Parent=g14325.t1;
OY101442.1_Gymnocheta_viridis_genome_assembly,_chromosome:_3	AUGUSTUS	CDS	72546307	72546366	0.39	-	0	ID=g14325.t1.CDS1;Parent=g14325.t1;
OY101442.1_Gymnocheta_viridis_genome_assembly,_chromosome:_3	AUGUSTUS	exon	72546307	72546366	.	-	.	ID=g14325.t1.exon1;Parent=g14325.t1;
OY101442.1_Gymnocheta_viridis_genome_assembly,_chromosome:_3	AUGUSTUS	intron	72546367	72546421	0.39	-	.	ID=g14325.t1.intron1;Parent=g14325.t1;
OY101442.1_Gymnocheta_viridis_genome_assembly,_chromosome:_3	AUGUSTUS	CDS	72546422	72547264	0.73	-	0	ID=g14325.t1.CDS2;Parent=g14325.t1;
OY101442.1_Gymnocheta_viridis_genome_assembly,_chromosome:_3	AUGUSTUS	exon	72546422	72547264	.	-	.	ID=g14325.t1.exon2;Parent=g14325.t1;
OY101442.1_Gymnocheta_viridis_genome_assembly,_chromosome:_3	AUGUSTUS	start_codon	72547262	72547264	.	-	0	ID=g14325.t1.start1;Parent=g14325.t1;
OY101442.1_Gymnocheta_viridis_genome_assembly,_chromosome:_3	AUGUSTUS	gene	72585535	72587307	.	-	.	ID=g14326;
OY101442.1_Gymnocheta_viridis_genome_assembly,_chromosome:_3	AUGUSTUS	mRNA	72585535	72587307	0.74	-	.	ID=g14326.t1;Parent=g14326;
OY101442.1_Gymnocheta_viridis_genome_assembly,_chromosome:_3	AUGUSTUS	stop_codon	72585535	72585537	.	-	0	ID=g14326.t1.stop1;Parent=g14326.t1;
OY101442.1_Gymnocheta_viridis_genome_assembly,_chromosome:_3	AUGUSTUS	CDS	72585535	72587307	0.74	-	0	ID=g14326.t1.CDS1;Parent=g14326.t1;
OY101442.1_Gymnocheta_viridis_genome_assembly,_chromosome:_3	AUGUSTUS	exon	72585535	72587307	.	-	.	ID=g14326.t1.exon1;Parent=g14326.t1;
OY101442.1_Gymnocheta_viridis_genome_assembly,_chromosome:_3	AUGUSTUS	start_codon	72587305	72587307	.	-	0	ID=g14326.t1.start1;Parent=g14326.t1;
OY101442.1_Gymnocheta_viridis_genome_assembly,_chromosome:_3	AUGUSTUS	gene	72600248	72601660	.	-	.	ID=g14327;
OY101442.1_Gymnocheta_viridis_genome_assembly,_chromosome:_3	AUGUSTUS	mRNA	72600248	72601660	0.4	-	.	ID=g14327.t1;Parent=g14327;
OY101442.1_Gymnocheta_viridis_genome_assembly,_chromosome:_3	AUGUSTUS	stop_codon	72600248	72600250	.	-	0	ID=g14327.t1.stop1;Parent=g14327.t1;
OY101442.1_Gymnocheta_viridis_genome_assembly,_chromosome:_3	AUGUSTUS	CDS	72600248	72600618	0.73	-	2	ID=g14327.t1.CDS1;Parent=g14327.t1;
OY101442.1_Gymnocheta_viridis_genome_assembly,_chromosome:_3	AUGUSTUS	exon	72600248	72600618	.	-	.	ID=g14327.t1.exon1;Parent=g14327.t1;
OY101442.1_Gymnocheta_viridis_genome_assembly,_chromosome:_3	AUGUSTUS	intron	72600619	72601446	0.45	-	.	ID=g14327.t1.intron1;Parent=g14327.t1;
OY101442.1_Gymnocheta_viridis_genome_assembly,_chromosome:_3	AUGUSTUS	CDS	72601447	72601660	0.41	-	0	ID=g14327.t1.CDS2;Parent=g14327.t1;
OY101442.1_Gymnocheta_viridis_genome_assembly,_chromosome:_3	AUGUSTUS	exon	72601447	72601660	.	-	.	ID=g14327.t1.exon2;Parent=g14327.t1;
OY101442.1_Gymnocheta_viridis_genome_assembly,_chromosome:_3	AUGUSTUS	start_codon	72601658	72601660	.	-	0	ID=g14327.t1.start1;Parent=g14327.t1;
OY101442.1_Gymnocheta_viridis_genome_assembly,_chromosome:_3	AUGUSTUS	gene	72623913	72624401	.	-	.	ID=g14328;
OY101442.1_Gymnocheta_viridis_genome_assembly,_chromosome:_3	AUGUSTUS	mRNA	72623913	72624401	0.36	-	.	ID=g14328.t1;Parent=g14328;
OY101442.1_Gymnocheta_viridis_genome_assembly,_chromosome:_3	AUGUSTUS	stop_codon	72623913	72623915	.	-	0	ID=g14328.t1.stop1;Parent=g14328.t1;
OY101442.1_Gymnocheta_viridis_genome_assembly,_chromosome:_3	AUGUSTUS	CDS	72623913	72624401	0.36	-	0	ID=g14328.t1.CDS1;Parent=g14328.t1;
OY101442.1_Gymnocheta_viridis_genome_assembly,_chromosome:_3	AUGUSTUS	exon	72623913	72624401	.	-	.	ID=g14328.t1.exon1;Parent=g14328.t1;
OY101442.1_Gymnocheta_viridis_genome_assembly,_chromosome:_3	AUGUSTUS	start_codon	72624399	72624401	.	-	0	ID=g14328.t1.start1;Parent=g14328.t1;
OY101442.1_Gymnocheta_viridis_genome_assembly,_chromosome:_3	AUGUSTUS	gene	72638857	72640593	.	-	.	ID=g14329;
OY101442.1_Gymnocheta_viridis_genome_assembly,_chromosome:_3	AUGUSTUS	mRNA	72638857	72640593	1	-	.	ID=g14329.t1;Parent=g14329;
OY101442.1_Gymnocheta_viridis_genome_assembly,_chromosome:_3	AUGUSTUS	stop_codon	72638857	72638859	.	-	0	ID=g14329.t1.stop1;Parent=g14329.t1;
OY101442.1_Gymnocheta_viridis_genome_assembly,_chromosome:_3	AUGUSTUS	CDS	72638857	72640593	1	-	0	ID=g14329.t1.CDS1;Parent=g14329.t1;
OY101442.1_Gymnocheta_viridis_genome_assembly,_chromosome:_3	AUGUSTUS	exon	72638857	72640593	.	-	.	ID=g14329.t1.exon1;Parent=g14329.t1;
OY101442.1_Gymnocheta_viridis_genome_assembly,_chromosome:_3	AUGUSTUS	start_codon	72640591	72640593	.	-	0	ID=g14329.t1.start1;Parent=g14329.t1;
OY101442.1_Gymnocheta_viridis_genome_assembly,_chromosome:_3	AUGUSTUS	gene	72651236	72653771	.	-	.	ID=g14330;
OY101442.1_Gymnocheta_viridis_genome_assembly,_chromosome:_3	AUGUSTUS	mRNA	72651236	72653771	0.49	-	.	ID=g14330.t1;Parent=g14330;
OY101442.1_Gymnocheta_viridis_genome_assembly,_chromosome:_3	AUGUSTUS	stop_codon	72651236	72651238	.	-	0	ID=g14330.t1.stop1;Parent=g14330.t1;
OY101442.1_Gymnocheta_viridis_genome_assembly,_chromosome:_3	AUGUSTUS	CDS	72651236	72651354	0.49	-	2	ID=g14330.t1.CDS1;Parent=g14330.t1;
OY101442.1_Gymnocheta_viridis_genome_assembly,_chromosome:_3	AUGUSTUS	exon	72651236	72651354	.	-	.	ID=g14330.t1.exon1;Parent=g14330.t1;
OY101442.1_Gymnocheta_viridis_genome_assembly,_chromosome:_3	AUGUSTUS	intron	72651355	72652156	0.49	-	.	ID=g14330.t1.intron1;Parent=g14330.t1;
OY101442.1_Gymnocheta_viridis_genome_assembly,_chromosome:_3	AUGUSTUS	CDS	72652157	72653771	1	-	0	ID=g14330.t1.CDS2;Parent=g14330.t1;
OY101442.1_Gymnocheta_viridis_genome_assembly,_chromosome:_3	AUGUSTUS	exon	72652157	72653771	.	-	.	ID=g14330.t1.exon2;Parent=g14330.t1;
OY101442.1_Gymnocheta_viridis_genome_assembly,_chromosome:_3	AUGUSTUS	start_codon	72653769	72653771	.	-	0	ID=g14330.t1.start1;Parent=g14330.t1;
OY101442.1_Gymnocheta_viridis_genome_assembly,_chromosome:_3	AUGUSTUS	gene	72698570	72700312	.	-	.	ID=g14331;
OY101442.1_Gymnocheta_viridis_genome_assembly,_chromosome:_3	AUGUSTUS	mRNA	72698570	72700312	1	-	.	ID=g14331.t1;Parent=g14331;
OY101442.1_Gymnocheta_viridis_genome_assembly,_chromosome:_3	AUGUSTUS	stop_codon	72698570	72698572	.	-	0	ID=g14331.t1.stop1;Parent=g14331.t1;
OY101442.1_Gymnocheta_viridis_genome_assembly,_chromosome:_3	AUGUSTUS	CDS	72698570	72700312	1	-	0	ID=g14331.t1.CDS1;Parent=g14331.t1;
OY101442.1_Gymnocheta_viridis_genome_assembly,_chromosome:_3	AUGUSTUS	exon	72698570	72700312	.	-	.	ID=g14331.t1.exon1;Parent=g14331.t1;
OY101442.1_Gymnocheta_viridis_genome_assembly,_chromosome:_3	AUGUSTUS	start_codon	72700310	72700312	.	-	0	ID=g14331.t1.start1;Parent=g14331.t1;
OY101442.1_Gymnocheta_viridis_genome_assembly,_chromosome:_3	AUGUSTUS	gene	72701174	72702243	.	-	.	ID=g14332;
OY101442.1_Gymnocheta_viridis_genome_assembly,_chromosome:_3	AUGUSTUS	mRNA	72701174	72702243	1	-	.	ID=g14332.t1;Parent=g14332;
OY101442.1_Gymnocheta_viridis_genome_assembly,_chromosome:_3	AUGUSTUS	stop_codon	72701174	72701176	.	-	0	ID=g14332.t1.stop1;Parent=g14332.t1;
OY101442.1_Gymnocheta_viridis_genome_assembly,_chromosome:_3	AUGUSTUS	CDS	72701174	72701276	1	-	1	ID=g14332.t1.CDS1;Parent=g14332.t1;
OY101442.1_Gymnocheta_viridis_genome_assembly,_chromosome:_3	AUGUSTUS	exon	72701174	72701276	.	-	.	ID=g14332.t1.exon1;Parent=g14332.t1;
OY101442.1_Gymnocheta_viridis_genome_assembly,_chromosome:_3	AUGUSTUS	intron	72701277	72701344	1	-	.	ID=g14332.t1.intron1;Parent=g14332.t1;
OY101442.1_Gymnocheta_viridis_genome_assembly,_chromosome:_3	AUGUSTUS	CDS	72701345	72702243	1	-	0	ID=g14332.t1.CDS2;Parent=g14332.t1;
OY101442.1_Gymnocheta_viridis_genome_assembly,_chromosome:_3	AUGUSTUS	exon	72701345	72702243	.	-	.	ID=g14332.t1.exon2;Parent=g14332.t1;
OY101442.1_Gymnocheta_viridis_genome_assembly,_chromosome:_3	AUGUSTUS	start_codon	72702241	72702243	.	-	0	ID=g14332.t1.start1;Parent=g14332.t1;
OY101442.1_Gymnocheta_viridis_genome_assembly,_chromosome:_3	AUGUSTUS	gene	72714290	72732067	.	-	.	ID=g14333;
OY101442.1_Gymnocheta_viridis_genome_assembly,_chromosome:_3	AUGUSTUS	mRNA	72731110	72732067	0.87	-	.	ID=g14333.t1;Parent=g14333;
OY101442.1_Gymnocheta_viridis_genome_assembly,_chromosome:_3	AUGUSTUS	stop_codon	72731110	72731112	.	-	0	ID=g14333.t1.stop1;Parent=g14333.t1;
OY101442.1_Gymnocheta_viridis_genome_assembly,_chromosome:_3	AUGUSTUS	CDS	72731110	72731169	0.92	-	0	ID=g14333.t1.CDS1;Parent=g14333.t1;
OY101442.1_Gymnocheta_viridis_genome_assembly,_chromosome:_3	AUGUSTUS	exon	72731110	72731169	.	-	.	ID=g14333.t1.exon1;Parent=g14333.t1;
OY101442.1_Gymnocheta_viridis_genome_assembly,_chromosome:_3	AUGUSTUS	intron	72731170	72731236	0.87	-	.	ID=g14333.t1.intron1;Parent=g14333.t1;
OY101442.1_Gymnocheta_viridis_genome_assembly,_chromosome:_3	AUGUSTUS	CDS	72731237	72732067	0.94	-	0	ID=g14333.t1.CDS2;Parent=g14333.t1;
OY101442.1_Gymnocheta_viridis_genome_assembly,_chromosome:_3	AUGUSTUS	exon	72731237	72732067	.	-	.	ID=g14333.t1.exon2;Parent=g14333.t1;
OY101442.1_Gymnocheta_viridis_genome_assembly,_chromosome:_3	AUGUSTUS	start_codon	72732065	72732067	.	-	0	ID=g14333.t1.start1;Parent=g14333.t1;
OY101442.1_Gymnocheta_viridis_genome_assembly,_chromosome:_3	AUGUSTUS	mRNA	72714290	72732067	0.1	-	.	ID=g14333.t2;Parent=g14333;
OY101442.1_Gymnocheta_viridis_genome_assembly,_chromosome:_3	AUGUSTUS	stop_codon	72714290	72714292	.	-	0	ID=g14333.t2.stop1;Parent=g14333.t2;
OY101442.1_Gymnocheta_viridis_genome_assembly,_chromosome:_3	AUGUSTUS	CDS	72714290	72714618	0.91	-	2	ID=g14333.t2.CDS1;Parent=g14333.t2;
OY101442.1_Gymnocheta_viridis_genome_assembly,_chromosome:_3	AUGUSTUS	exon	72714290	72714618	.	-	.	ID=g14333.t2.exon1;Parent=g14333.t2;
OY101442.1_Gymnocheta_viridis_genome_assembly,_chromosome:_3	AUGUSTUS	intron	72714619	72715436	0.58	-	.	ID=g14333.t2.intron1;Parent=g14333.t2;
OY101442.1_Gymnocheta_viridis_genome_assembly,_chromosome:_3	AUGUSTUS	CDS	72715437	72715530	0.26	-	0	ID=g14333.t2.CDS2;Parent=g14333.t2;
OY101442.1_Gymnocheta_viridis_genome_assembly,_chromosome:_3	AUGUSTUS	exon	72715437	72715530	.	-	.	ID=g14333.t2.exon2;Parent=g14333.t2;
OY101442.1_Gymnocheta_viridis_genome_assembly,_chromosome:_3	AUGUSTUS	intron	72715531	72717498	0.3	-	.	ID=g14333.t2.intron2;Parent=g14333.t2;
OY101442.1_Gymnocheta_viridis_genome_assembly,_chromosome:_3	AUGUSTUS	CDS	72717499	72717693	0.39	-	0	ID=g14333.t2.CDS3;Parent=g14333.t2;
OY101442.1_Gymnocheta_viridis_genome_assembly,_chromosome:_3	AUGUSTUS	exon	72717499	72717693	.	-	.	ID=g14333.t2.exon3;Parent=g14333.t2;
OY101442.1_Gymnocheta_viridis_genome_assembly,_chromosome:_3	AUGUSTUS	intron	72717694	72717916	0.59	-	.	ID=g14333.t2.intron3;Parent=g14333.t2;
OY101442.1_Gymnocheta_viridis_genome_assembly,_chromosome:_3	AUGUSTUS	CDS	72717917	72718157	0.5	-	1	ID=g14333.t2.CDS4;Parent=g14333.t2;
OY101442.1_Gymnocheta_viridis_genome_assembly,_chromosome:_3	AUGUSTUS	exon	72717917	72718157	.	-	.	ID=g14333.t2.exon4;Parent=g14333.t2;
OY101442.1_Gymnocheta_viridis_genome_assembly,_chromosome:_3	AUGUSTUS	intron	72718158	72730652	0.77	-	.	ID=g14333.t2.intron4;Parent=g14333.t2;
OY101442.1_Gymnocheta_viridis_genome_assembly,_chromosome:_3	AUGUSTUS	CDS	72730653	72730993	0.74	-	0	ID=g14333.t2.CDS5;Parent=g14333.t2;
OY101442.1_Gymnocheta_viridis_genome_assembly,_chromosome:_3	AUGUSTUS	exon	72730653	72730993	.	-	.	ID=g14333.t2.exon5;Parent=g14333.t2;
OY101442.1_Gymnocheta_viridis_genome_assembly,_chromosome:_3	AUGUSTUS	intron	72730994	72731236	0.78	-	.	ID=g14333.t2.intron5;Parent=g14333.t2;
OY101442.1_Gymnocheta_viridis_genome_assembly,_chromosome:_3	AUGUSTUS	CDS	72731237	72732067	0.83	-	0	ID=g14333.t2.CDS6;Parent=g14333.t2;
OY101442.1_Gymnocheta_viridis_genome_assembly,_chromosome:_3	AUGUSTUS	exon	72731237	72732067	.	-	.	ID=g14333.t2.exon6;Parent=g14333.t2;
OY101442.1_Gymnocheta_viridis_genome_assembly,_chromosome:_3	AUGUSTUS	start_codon	72732065	72732067	.	-	0	ID=g14333.t2.start1;Parent=g14333.t2;
OY101442.1_Gymnocheta_viridis_genome_assembly,_chromosome:_3	AUGUSTUS	gene	72732923	72733923	.	-	.	ID=g14334;
OY101442.1_Gymnocheta_viridis_genome_assembly,_chromosome:_3	AUGUSTUS	mRNA	72732923	72733923	0.91	-	.	ID=g14334.t1;Parent=g14334;
OY101442.1_Gymnocheta_viridis_genome_assembly,_chromosome:_3	AUGUSTUS	stop_codon	72732923	72732925	.	-	0	ID=g14334.t1.stop1;Parent=g14334.t1;
OY101442.1_Gymnocheta_viridis_genome_assembly,_chromosome:_3	AUGUSTUS	CDS	72732923	72733837	0.97	-	0	ID=g14334.t1.CDS1;Parent=g14334.t1;
OY101442.1_Gymnocheta_viridis_genome_assembly,_chromosome:_3	AUGUSTUS	exon	72732923	72733837	.	-	.	ID=g14334.t1.exon1;Parent=g14334.t1;
OY101442.1_Gymnocheta_viridis_genome_assembly,_chromosome:_3	AUGUSTUS	intron	72733838	72733905	0.92	-	.	ID=g14334.t1.intron1;Parent=g14334.t1;
OY101442.1_Gymnocheta_viridis_genome_assembly,_chromosome:_3	AUGUSTUS	CDS	72733906	72733923	0.92	-	0	ID=g14334.t1.CDS2;Parent=g14334.t1;
OY101442.1_Gymnocheta_viridis_genome_assembly,_chromosome:_3	AUGUSTUS	exon	72733906	72733923	.	-	.	ID=g14334.t1.exon2;Parent=g14334.t1;
OY101442.1_Gymnocheta_viridis_genome_assembly,_chromosome:_3	AUGUSTUS	start_codon	72733921	72733923	.	-	0	ID=g14334.t1.start1;Parent=g14334.t1;
OY101442.1_Gymnocheta_viridis_genome_assembly,_chromosome:_3	AUGUSTUS	gene	72754695	72756431	.	-	.	ID=g14335;
OY101442.1_Gymnocheta_viridis_genome_assembly,_chromosome:_3	AUGUSTUS	mRNA	72754695	72756431	1	-	.	ID=g14335.t1;Parent=g14335;
OY101442.1_Gymnocheta_viridis_genome_assembly,_chromosome:_3	AUGUSTUS	stop_codon	72754695	72754697	.	-	0	ID=g14335.t1.stop1;Parent=g14335.t1;
OY101442.1_Gymnocheta_viridis_genome_assembly,_chromosome:_3	AUGUSTUS	CDS	72754695	72756431	1	-	0	ID=g14335.t1.CDS1;Parent=g14335.t1;
OY101442.1_Gymnocheta_viridis_genome_assembly,_chromosome:_3	AUGUSTUS	exon	72754695	72756431	.	-	.	ID=g14335.t1.exon1;Parent=g14335.t1;
OY101442.1_Gymnocheta_viridis_genome_assembly,_chromosome:_3	AUGUSTUS	start_codon	72756429	72756431	.	-	0	ID=g14335.t1.start1;Parent=g14335.t1;
OY101442.1_Gymnocheta_viridis_genome_assembly,_chromosome:_3	AUGUSTUS	gene	72792372	72794153	.	-	.	ID=g14336;
OY101442.1_Gymnocheta_viridis_genome_assembly,_chromosome:_3	AUGUSTUS	mRNA	72792372	72794153	0.97	-	.	ID=g14336.t1;Parent=g14336;
OY101442.1_Gymnocheta_viridis_genome_assembly,_chromosome:_3	AUGUSTUS	stop_codon	72792372	72792374	.	-	0	ID=g14336.t1.stop1;Parent=g14336.t1;
OY101442.1_Gymnocheta_viridis_genome_assembly,_chromosome:_3	AUGUSTUS	CDS	72792372	72794153	0.97	-	0	ID=g14336.t1.CDS1;Parent=g14336.t1;
OY101442.1_Gymnocheta_viridis_genome_assembly,_chromosome:_3	AUGUSTUS	exon	72792372	72794153	.	-	.	ID=g14336.t1.exon1;Parent=g14336.t1;
OY101442.1_Gymnocheta_viridis_genome_assembly,_chromosome:_3	AUGUSTUS	start_codon	72794151	72794153	.	-	0	ID=g14336.t1.start1;Parent=g14336.t1;
OY101442.1_Gymnocheta_viridis_genome_assembly,_chromosome:_3	AUGUSTUS	gene	72807278	72808693	.	-	.	ID=g14337;
OY101442.1_Gymnocheta_viridis_genome_assembly,_chromosome:_3	AUGUSTUS	mRNA	72807278	72808693	0.41	-	.	ID=g14337.t1;Parent=g14337;
OY101442.1_Gymnocheta_viridis_genome_assembly,_chromosome:_3	AUGUSTUS	stop_codon	72807278	72807280	.	-	0	ID=g14337.t1.stop1;Parent=g14337.t1;
OY101442.1_Gymnocheta_viridis_genome_assembly,_chromosome:_3	AUGUSTUS	CDS	72807278	72807648	0.85	-	2	ID=g14337.t1.CDS1;Parent=g14337.t1;
OY101442.1_Gymnocheta_viridis_genome_assembly,_chromosome:_3	AUGUSTUS	exon	72807278	72807648	.	-	.	ID=g14337.t1.exon1;Parent=g14337.t1;
OY101442.1_Gymnocheta_viridis_genome_assembly,_chromosome:_3	AUGUSTUS	intron	72807649	72808476	0.59	-	.	ID=g14337.t1.intron1;Parent=g14337.t1;
OY101442.1_Gymnocheta_viridis_genome_assembly,_chromosome:_3	AUGUSTUS	CDS	72808477	72808693	0.42	-	0	ID=g14337.t1.CDS2;Parent=g14337.t1;
OY101442.1_Gymnocheta_viridis_genome_assembly,_chromosome:_3	AUGUSTUS	exon	72808477	72808693	.	-	.	ID=g14337.t1.exon2;Parent=g14337.t1;
OY101442.1_Gymnocheta_viridis_genome_assembly,_chromosome:_3	AUGUSTUS	start_codon	72808691	72808693	.	-	0	ID=g14337.t1.start1;Parent=g14337.t1;
OY101442.1_Gymnocheta_viridis_genome_assembly,_chromosome:_3	AUGUSTUS	gene	72830715	72844915	.	-	.	ID=g14338;
OY101442.1_Gymnocheta_viridis_genome_assembly,_chromosome:_3	AUGUSTUS	mRNA	72830715	72844915	0.31	-	.	ID=g14338.t1;Parent=g14338;
OY101442.1_Gymnocheta_viridis_genome_assembly,_chromosome:_3	AUGUSTUS	stop_codon	72830715	72830717	.	-	0	ID=g14338.t1.stop1;Parent=g14338.t1;
OY101442.1_Gymnocheta_viridis_genome_assembly,_chromosome:_3	AUGUSTUS	CDS	72830715	72830980	0.39	-	2	ID=g14338.t1.CDS1;Parent=g14338.t1;
OY101442.1_Gymnocheta_viridis_genome_assembly,_chromosome:_3	AUGUSTUS	exon	72830715	72830980	.	-	.	ID=g14338.t1.exon1;Parent=g14338.t1;
OY101442.1_Gymnocheta_viridis_genome_assembly,_chromosome:_3	AUGUSTUS	intron	72830981	72843183	0.31	-	.	ID=g14338.t1.intron1;Parent=g14338.t1;
OY101442.1_Gymnocheta_viridis_genome_assembly,_chromosome:_3	AUGUSTUS	CDS	72843184	72844915	0.68	-	0	ID=g14338.t1.CDS2;Parent=g14338.t1;
OY101442.1_Gymnocheta_viridis_genome_assembly,_chromosome:_3	AUGUSTUS	exon	72843184	72844915	.	-	.	ID=g14338.t1.exon2;Parent=g14338.t1;
OY101442.1_Gymnocheta_viridis_genome_assembly,_chromosome:_3	AUGUSTUS	start_codon	72844913	72844915	.	-	0	ID=g14338.t1.start1;Parent=g14338.t1;
OY101442.1_Gymnocheta_viridis_genome_assembly,_chromosome:_3	AUGUSTUS	gene	72866301	72874919	.	-	.	ID=g14339;
OY101442.1_Gymnocheta_viridis_genome_assembly,_chromosome:_3	AUGUSTUS	mRNA	72866301	72874919	0.24	-	.	ID=g14339.t1;Parent=g14339;
OY101442.1_Gymnocheta_viridis_genome_assembly,_chromosome:_3	AUGUSTUS	stop_codon	72866301	72866303	.	-	0	ID=g14339.t1.stop1;Parent=g14339.t1;
OY101442.1_Gymnocheta_viridis_genome_assembly,_chromosome:_3	AUGUSTUS	CDS	72866301	72867961	1	-	2	ID=g14339.t1.CDS1;Parent=g14339.t1;
OY101442.1_Gymnocheta_viridis_genome_assembly,_chromosome:_3	AUGUSTUS	exon	72866301	72867961	.	-	.	ID=g14339.t1.exon1;Parent=g14339.t1;
OY101442.1_Gymnocheta_viridis_genome_assembly,_chromosome:_3	AUGUSTUS	intron	72867962	72868024	1	-	.	ID=g14339.t1.intron1;Parent=g14339.t1;
OY101442.1_Gymnocheta_viridis_genome_assembly,_chromosome:_3	AUGUSTUS	CDS	72868025	72868284	0.93	-	1	ID=g14339.t1.CDS2;Parent=g14339.t1;
OY101442.1_Gymnocheta_viridis_genome_assembly,_chromosome:_3	AUGUSTUS	exon	72868025	72868284	.	-	.	ID=g14339.t1.exon2;Parent=g14339.t1;
OY101442.1_Gymnocheta_viridis_genome_assembly,_chromosome:_3	AUGUSTUS	intron	72868285	72873504	0.67	-	.	ID=g14339.t1.intron2;Parent=g14339.t1;
OY101442.1_Gymnocheta_viridis_genome_assembly,_chromosome:_3	AUGUSTUS	CDS	72873505	72874919	0.24	-	0	ID=g14339.t1.CDS3;Parent=g14339.t1;
OY101442.1_Gymnocheta_viridis_genome_assembly,_chromosome:_3	AUGUSTUS	exon	72873505	72874919	.	-	.	ID=g14339.t1.exon3;Parent=g14339.t1;
OY101442.1_Gymnocheta_viridis_genome_assembly,_chromosome:_3	AUGUSTUS	start_codon	72874917	72874919	.	-	0	ID=g14339.t1.start1;Parent=g14339.t1;
OY101442.1_Gymnocheta_viridis_genome_assembly,_chromosome:_3	AUGUSTUS	gene	72884728	72888217	.	-	.	ID=g14340;
OY101442.1_Gymnocheta_viridis_genome_assembly,_chromosome:_3	AUGUSTUS	mRNA	72884728	72888217	0.51	-	.	ID=g14340.t1;Parent=g14340;
OY101442.1_Gymnocheta_viridis_genome_assembly,_chromosome:_3	AUGUSTUS	stop_codon	72884728	72884730	.	-	0	ID=g14340.t1.stop1;Parent=g14340.t1;
OY101442.1_Gymnocheta_viridis_genome_assembly,_chromosome:_3	AUGUSTUS	CDS	72884728	72884843	0.62	-	2	ID=g14340.t1.CDS1;Parent=g14340.t1;
OY101442.1_Gymnocheta_viridis_genome_assembly,_chromosome:_3	AUGUSTUS	exon	72884728	72884843	.	-	.	ID=g14340.t1.exon1;Parent=g14340.t1;
OY101442.1_Gymnocheta_viridis_genome_assembly,_chromosome:_3	AUGUSTUS	intron	72884844	72886485	0.51	-	.	ID=g14340.t1.intron1;Parent=g14340.t1;
OY101442.1_Gymnocheta_viridis_genome_assembly,_chromosome:_3	AUGUSTUS	CDS	72886486	72888217	0.57	-	0	ID=g14340.t1.CDS2;Parent=g14340.t1;
OY101442.1_Gymnocheta_viridis_genome_assembly,_chromosome:_3	AUGUSTUS	exon	72886486	72888217	.	-	.	ID=g14340.t1.exon2;Parent=g14340.t1;
OY101442.1_Gymnocheta_viridis_genome_assembly,_chromosome:_3	AUGUSTUS	start_codon	72888215	72888217	.	-	0	ID=g14340.t1.start1;Parent=g14340.t1;
OY101442.1_Gymnocheta_viridis_genome_assembly,_chromosome:_3	AUGUSTUS	gene	72906132	72908184	.	-	.	ID=g14341;
OY101442.1_Gymnocheta_viridis_genome_assembly,_chromosome:_3	AUGUSTUS	mRNA	72906132	72908184	0.53	-	.	ID=g14341.t1;Parent=g14341;
OY101442.1_Gymnocheta_viridis_genome_assembly,_chromosome:_3	AUGUSTUS	stop_codon	72906132	72906134	.	-	0	ID=g14341.t1.stop1;Parent=g14341.t1;
OY101442.1_Gymnocheta_viridis_genome_assembly,_chromosome:_3	AUGUSTUS	CDS	72906132	72906173	0.8	-	0	ID=g14341.t1.CDS1;Parent=g14341.t1;
OY101442.1_Gymnocheta_viridis_genome_assembly,_chromosome:_3	AUGUSTUS	exon	72906132	72906173	.	-	.	ID=g14341.t1.exon1;Parent=g14341.t1;
OY101442.1_Gymnocheta_viridis_genome_assembly,_chromosome:_3	AUGUSTUS	intron	72906174	72907341	0.53	-	.	ID=g14341.t1.intron1;Parent=g14341.t1;
OY101442.1_Gymnocheta_viridis_genome_assembly,_chromosome:_3	AUGUSTUS	CDS	72907342	72908184	0.66	-	0	ID=g14341.t1.CDS2;Parent=g14341.t1;
OY101442.1_Gymnocheta_viridis_genome_assembly,_chromosome:_3	AUGUSTUS	exon	72907342	72908184	.	-	.	ID=g14341.t1.exon2;Parent=g14341.t1;
OY101442.1_Gymnocheta_viridis_genome_assembly,_chromosome:_3	AUGUSTUS	start_codon	72908182	72908184	.	-	0	ID=g14341.t1.start1;Parent=g14341.t1;
OY101442.1_Gymnocheta_viridis_genome_assembly,_chromosome:_3	AUGUSTUS	gene	72920459	72924450	.	+	.	ID=g14342;
OY101442.1_Gymnocheta_viridis_genome_assembly,_chromosome:_3	AUGUSTUS	mRNA	72920459	72924450	0.27	+	.	ID=g14342.t1;Parent=g14342;
OY101442.1_Gymnocheta_viridis_genome_assembly,_chromosome:_3	AUGUSTUS	start_codon	72920459	72920461	.	+	0	ID=g14342.t1.start1;Parent=g14342.t1;
OY101442.1_Gymnocheta_viridis_genome_assembly,_chromosome:_3	AUGUSTUS	CDS	72920459	72921242	1	+	0	ID=g14342.t1.CDS1;Parent=g14342.t1;
OY101442.1_Gymnocheta_viridis_genome_assembly,_chromosome:_3	AUGUSTUS	exon	72920459	72921242	.	+	.	ID=g14342.t1.exon1;Parent=g14342.t1;
OY101442.1_Gymnocheta_viridis_genome_assembly,_chromosome:_3	AUGUSTUS	intron	72921243	72921373	1	+	.	ID=g14342.t1.intron1;Parent=g14342.t1;
OY101442.1_Gymnocheta_viridis_genome_assembly,_chromosome:_3	AUGUSTUS	CDS	72921374	72922086	0.53	+	2	ID=g14342.t1.CDS2;Parent=g14342.t1;
OY101442.1_Gymnocheta_viridis_genome_assembly,_chromosome:_3	AUGUSTUS	exon	72921374	72922086	.	+	.	ID=g14342.t1.exon2;Parent=g14342.t1;
OY101442.1_Gymnocheta_viridis_genome_assembly,_chromosome:_3	AUGUSTUS	intron	72922087	72923805	0.27	+	.	ID=g14342.t1.intron2;Parent=g14342.t1;
OY101442.1_Gymnocheta_viridis_genome_assembly,_chromosome:_3	AUGUSTUS	CDS	72923806	72924450	0.28	+	0	ID=g14342.t1.CDS3;Parent=g14342.t1;
OY101442.1_Gymnocheta_viridis_genome_assembly,_chromosome:_3	AUGUSTUS	exon	72923806	72924450	.	+	.	ID=g14342.t1.exon3;Parent=g14342.t1;
OY101442.1_Gymnocheta_viridis_genome_assembly,_chromosome:_3	AUGUSTUS	stop_codon	72924448	72924450	.	+	0	ID=g14342.t1.stop1;Parent=g14342.t1;
OY101442.1_Gymnocheta_viridis_genome_assembly,_chromosome:_3	AUGUSTUS	gene	72931958	72933703	.	-	.	ID=g14343;
OY101442.1_Gymnocheta_viridis_genome_assembly,_chromosome:_3	AUGUSTUS	mRNA	72931958	72933703	0.89	-	.	ID=g14343.t1;Parent=g14343;
OY101442.1_Gymnocheta_viridis_genome_assembly,_chromosome:_3	AUGUSTUS	stop_codon	72931958	72931960	.	-	0	ID=g14343.t1.stop1;Parent=g14343.t1;
OY101442.1_Gymnocheta_viridis_genome_assembly,_chromosome:_3	AUGUSTUS	CDS	72931958	72933703	0.89	-	0	ID=g14343.t1.CDS1;Parent=g14343.t1;
OY101442.1_Gymnocheta_viridis_genome_assembly,_chromosome:_3	AUGUSTUS	exon	72931958	72933703	.	-	.	ID=g14343.t1.exon1;Parent=g14343.t1;
OY101442.1_Gymnocheta_viridis_genome_assembly,_chromosome:_3	AUGUSTUS	start_codon	72933701	72933703	.	-	0	ID=g14343.t1.start1;Parent=g14343.t1;
OY101442.1_Gymnocheta_viridis_genome_assembly,_chromosome:_3	AUGUSTUS	gene	72955820	72958351	.	-	.	ID=g14344;
OY101442.1_Gymnocheta_viridis_genome_assembly,_chromosome:_3	AUGUSTUS	mRNA	72955820	72958351	0.88	-	.	ID=g14344.t1;Parent=g14344;
OY101442.1_Gymnocheta_viridis_genome_assembly,_chromosome:_3	AUGUSTUS	stop_codon	72955820	72955822	.	-	0	ID=g14344.t1.stop1;Parent=g14344.t1;
OY101442.1_Gymnocheta_viridis_genome_assembly,_chromosome:_3	AUGUSTUS	CDS	72955820	72955938	0.88	-	2	ID=g14344.t1.CDS1;Parent=g14344.t1;
OY101442.1_Gymnocheta_viridis_genome_assembly,_chromosome:_3	AUGUSTUS	exon	72955820	72955938	.	-	.	ID=g14344.t1.exon1;Parent=g14344.t1;
OY101442.1_Gymnocheta_viridis_genome_assembly,_chromosome:_3	AUGUSTUS	intron	72955939	72956736	0.88	-	.	ID=g14344.t1.intron1;Parent=g14344.t1;
OY101442.1_Gymnocheta_viridis_genome_assembly,_chromosome:_3	AUGUSTUS	CDS	72956737	72958351	0.98	-	0	ID=g14344.t1.CDS2;Parent=g14344.t1;
OY101442.1_Gymnocheta_viridis_genome_assembly,_chromosome:_3	AUGUSTUS	exon	72956737	72958351	.	-	.	ID=g14344.t1.exon2;Parent=g14344.t1;
OY101442.1_Gymnocheta_viridis_genome_assembly,_chromosome:_3	AUGUSTUS	start_codon	72958349	72958351	.	-	0	ID=g14344.t1.start1;Parent=g14344.t1;
OY101442.1_Gymnocheta_viridis_genome_assembly,_chromosome:_3	AUGUSTUS	gene	72971774	72976667	.	+	.	ID=g14345;
OY101442.1_Gymnocheta_viridis_genome_assembly,_chromosome:_3	AUGUSTUS	mRNA	72975728	72976667	0.9	+	.	ID=g14345.t1;Parent=g14345;
OY101442.1_Gymnocheta_viridis_genome_assembly,_chromosome:_3	AUGUSTUS	start_codon	72975728	72975730	.	+	0	ID=g14345.t1.start1;Parent=g14345.t1;
OY101442.1_Gymnocheta_viridis_genome_assembly,_chromosome:_3	AUGUSTUS	CDS	72975728	72975824	0.97	+	0	ID=g14345.t1.CDS1;Parent=g14345.t1;
OY101442.1_Gymnocheta_viridis_genome_assembly,_chromosome:_3	AUGUSTUS	exon	72975728	72975824	.	+	.	ID=g14345.t1.exon1;Parent=g14345.t1;
OY101442.1_Gymnocheta_viridis_genome_assembly,_chromosome:_3	AUGUSTUS	intron	72975825	72976539	0.9	+	.	ID=g14345.t1.intron1;Parent=g14345.t1;
OY101442.1_Gymnocheta_viridis_genome_assembly,_chromosome:_3	AUGUSTUS	CDS	72976540	72976667	0.93	+	2	ID=g14345.t1.CDS2;Parent=g14345.t1;
OY101442.1_Gymnocheta_viridis_genome_assembly,_chromosome:_3	AUGUSTUS	exon	72976540	72976667	.	+	.	ID=g14345.t1.exon2;Parent=g14345.t1;
OY101442.1_Gymnocheta_viridis_genome_assembly,_chromosome:_3	AUGUSTUS	stop_codon	72976665	72976667	.	+	0	ID=g14345.t1.stop1;Parent=g14345.t1;
OY101442.1_Gymnocheta_viridis_genome_assembly,_chromosome:_3	AUGUSTUS	mRNA	72971774	72976667	0.18	+	.	ID=g14345.t2;Parent=g14345;
OY101442.1_Gymnocheta_viridis_genome_assembly,_chromosome:_3	AUGUSTUS	start_codon	72971774	72971776	.	+	0	ID=g14345.t2.start1;Parent=g14345.t2;
OY101442.1_Gymnocheta_viridis_genome_assembly,_chromosome:_3	AUGUSTUS	CDS	72971774	72972094	0.46	+	0	ID=g14345.t2.CDS1;Parent=g14345.t2;
OY101442.1_Gymnocheta_viridis_genome_assembly,_chromosome:_3	AUGUSTUS	exon	72971774	72972094	.	+	.	ID=g14345.t2.exon1;Parent=g14345.t2;
OY101442.1_Gymnocheta_viridis_genome_assembly,_chromosome:_3	AUGUSTUS	intron	72972095	72972379	0.43	+	.	ID=g14345.t2.intron1;Parent=g14345.t2;
OY101442.1_Gymnocheta_viridis_genome_assembly,_chromosome:_3	AUGUSTUS	CDS	72972380	72973262	0.22	+	0	ID=g14345.t2.CDS2;Parent=g14345.t2;
OY101442.1_Gymnocheta_viridis_genome_assembly,_chromosome:_3	AUGUSTUS	exon	72972380	72973262	.	+	.	ID=g14345.t2.exon2;Parent=g14345.t2;
OY101442.1_Gymnocheta_viridis_genome_assembly,_chromosome:_3	AUGUSTUS	intron	72973263	72976539	0.31	+	.	ID=g14345.t2.intron2;Parent=g14345.t2;
OY101442.1_Gymnocheta_viridis_genome_assembly,_chromosome:_3	AUGUSTUS	CDS	72976540	72976667	0.74	+	2	ID=g14345.t2.CDS3;Parent=g14345.t2;
OY101442.1_Gymnocheta_viridis_genome_assembly,_chromosome:_3	AUGUSTUS	exon	72976540	72976667	.	+	.	ID=g14345.t2.exon3;Parent=g14345.t2;
OY101442.1_Gymnocheta_viridis_genome_assembly,_chromosome:_3	AUGUSTUS	stop_codon	72976665	72976667	.	+	0	ID=g14345.t2.stop1;Parent=g14345.t2;
OY101442.1_Gymnocheta_viridis_genome_assembly,_chromosome:_3	AUGUSTUS	mRNA	72975728	72976667	0.22	+	.	ID=g14345.t3;Parent=g14345;
OY101442.1_Gymnocheta_viridis_genome_assembly,_chromosome:_3	AUGUSTUS	start_codon	72975728	72975730	.	+	0	ID=g14345.t3.start1;Parent=g14345.t3;
OY101442.1_Gymnocheta_viridis_genome_assembly,_chromosome:_3	AUGUSTUS	CDS	72975728	72975824	0.26	+	0	ID=g14345.t3.CDS1;Parent=g14345.t3;
OY101442.1_Gymnocheta_viridis_genome_assembly,_chromosome:_3	AUGUSTUS	exon	72975728	72975824	.	+	.	ID=g14345.t3.exon1;Parent=g14345.t3;
OY101442.1_Gymnocheta_viridis_genome_assembly,_chromosome:_3	AUGUSTUS	intron	72975825	72976098	0.26	+	.	ID=g14345.t3.intron1;Parent=g14345.t3;
OY101442.1_Gymnocheta_viridis_genome_assembly,_chromosome:_3	AUGUSTUS	CDS	72976099	72976667	0.7	+	2	ID=g14345.t3.CDS2;Parent=g14345.t3;
OY101442.1_Gymnocheta_viridis_genome_assembly,_chromosome:_3	AUGUSTUS	exon	72976099	72976667	.	+	.	ID=g14345.t3.exon2;Parent=g14345.t3;
OY101442.1_Gymnocheta_viridis_genome_assembly,_chromosome:_3	AUGUSTUS	stop_codon	72976665	72976667	.	+	0	ID=g14345.t3.stop1;Parent=g14345.t3;
OY101442.1_Gymnocheta_viridis_genome_assembly,_chromosome:_3	AUGUSTUS	gene	72976754	72977470	.	+	.	ID=g14346;
OY101442.1_Gymnocheta_viridis_genome_assembly,_chromosome:_3	AUGUSTUS	mRNA	72976754	72977470	1	+	.	ID=g14346.t1;Parent=g14346;
OY101442.1_Gymnocheta_viridis_genome_assembly,_chromosome:_3	AUGUSTUS	start_codon	72976754	72976756	.	+	0	ID=g14346.t1.start1;Parent=g14346.t1;
OY101442.1_Gymnocheta_viridis_genome_assembly,_chromosome:_3	AUGUSTUS	CDS	72976754	72977470	1	+	0	ID=g14346.t1.CDS1;Parent=g14346.t1;
OY101442.1_Gymnocheta_viridis_genome_assembly,_chromosome:_3	AUGUSTUS	exon	72976754	72977470	.	+	.	ID=g14346.t1.exon1;Parent=g14346.t1;
OY101442.1_Gymnocheta_viridis_genome_assembly,_chromosome:_3	AUGUSTUS	stop_codon	72977468	72977470	.	+	0	ID=g14346.t1.stop1;Parent=g14346.t1;
OY101442.1_Gymnocheta_viridis_genome_assembly,_chromosome:_3	AUGUSTUS	gene	72991525	72993214	.	+	.	ID=g14347;
OY101442.1_Gymnocheta_viridis_genome_assembly,_chromosome:_3	AUGUSTUS	mRNA	72991525	72993214	0.49	+	.	ID=g14347.t1;Parent=g14347;
OY101442.1_Gymnocheta_viridis_genome_assembly,_chromosome:_3	AUGUSTUS	start_codon	72991525	72991527	.	+	0	ID=g14347.t1.start1;Parent=g14347.t1;
OY101442.1_Gymnocheta_viridis_genome_assembly,_chromosome:_3	AUGUSTUS	CDS	72991525	72991534	0.5	+	0	ID=g14347.t1.CDS1;Parent=g14347.t1;
OY101442.1_Gymnocheta_viridis_genome_assembly,_chromosome:_3	AUGUSTUS	exon	72991525	72991534	.	+	.	ID=g14347.t1.exon1;Parent=g14347.t1;
OY101442.1_Gymnocheta_viridis_genome_assembly,_chromosome:_3	AUGUSTUS	intron	72991535	72992030	0.5	+	.	ID=g14347.t1.intron1;Parent=g14347.t1;
OY101442.1_Gymnocheta_viridis_genome_assembly,_chromosome:_3	AUGUSTUS	CDS	72992031	72993214	0.5	+	2	ID=g14347.t1.CDS2;Parent=g14347.t1;
OY101442.1_Gymnocheta_viridis_genome_assembly,_chromosome:_3	AUGUSTUS	exon	72992031	72993214	.	+	.	ID=g14347.t1.exon2;Parent=g14347.t1;
OY101442.1_Gymnocheta_viridis_genome_assembly,_chromosome:_3	AUGUSTUS	stop_codon	72993212	72993214	.	+	0	ID=g14347.t1.stop1;Parent=g14347.t1;
OY101442.1_Gymnocheta_viridis_genome_assembly,_chromosome:_3	AUGUSTUS	gene	72992195	72993214	.	+	.	ID=g14348;
OY101442.1_Gymnocheta_viridis_genome_assembly,_chromosome:_3	AUGUSTUS	mRNA	72992195	72993214	0.99	+	.	ID=g14348.t1;Parent=g14348;
OY101442.1_Gymnocheta_viridis_genome_assembly,_chromosome:_3	AUGUSTUS	start_codon	72992195	72992197	.	+	0	ID=g14348.t1.start1;Parent=g14348.t1;
OY101442.1_Gymnocheta_viridis_genome_assembly,_chromosome:_3	AUGUSTUS	CDS	72992195	72993214	0.99	+	0	ID=g14348.t1.CDS1;Parent=g14348.t1;
OY101442.1_Gymnocheta_viridis_genome_assembly,_chromosome:_3	AUGUSTUS	exon	72992195	72993214	.	+	.	ID=g14348.t1.exon1;Parent=g14348.t1;
OY101442.1_Gymnocheta_viridis_genome_assembly,_chromosome:_3	AUGUSTUS	stop_codon	72993212	72993214	.	+	0	ID=g14348.t1.stop1;Parent=g14348.t1;
OY101442.1_Gymnocheta_viridis_genome_assembly,_chromosome:_3	AUGUSTUS	gene	72994168	72997917	.	-	.	ID=g14349;
OY101442.1_Gymnocheta_viridis_genome_assembly,_chromosome:_3	AUGUSTUS	mRNA	72994168	72997917	0.61	-	.	ID=g14349.t1;Parent=g14349;
OY101442.1_Gymnocheta_viridis_genome_assembly,_chromosome:_3	AUGUSTUS	stop_codon	72994168	72994170	.	-	0	ID=g14349.t1.stop1;Parent=g14349.t1;
OY101442.1_Gymnocheta_viridis_genome_assembly,_chromosome:_3	AUGUSTUS	CDS	72994168	72994302	0.61	-	0	ID=g14349.t1.CDS1;Parent=g14349.t1;
OY101442.1_Gymnocheta_viridis_genome_assembly,_chromosome:_3	AUGUSTUS	exon	72994168	72994302	.	-	.	ID=g14349.t1.exon1;Parent=g14349.t1;
OY101442.1_Gymnocheta_viridis_genome_assembly,_chromosome:_3	AUGUSTUS	intron	72994303	72996219	0.61	-	.	ID=g14349.t1.intron1;Parent=g14349.t1;
OY101442.1_Gymnocheta_viridis_genome_assembly,_chromosome:_3	AUGUSTUS	CDS	72996220	72997917	0.62	-	0	ID=g14349.t1.CDS2;Parent=g14349.t1;
OY101442.1_Gymnocheta_viridis_genome_assembly,_chromosome:_3	AUGUSTUS	exon	72996220	72997917	.	-	.	ID=g14349.t1.exon2;Parent=g14349.t1;
OY101442.1_Gymnocheta_viridis_genome_assembly,_chromosome:_3	AUGUSTUS	start_codon	72997915	72997917	.	-	0	ID=g14349.t1.start1;Parent=g14349.t1;
OY101442.1_Gymnocheta_viridis_genome_assembly,_chromosome:_3	AUGUSTUS	gene	73015101	73015389	.	+	.	ID=g14350;
OY101442.1_Gymnocheta_viridis_genome_assembly,_chromosome:_3	AUGUSTUS	mRNA	73015101	73015389	0.96	+	.	ID=g14350.t1;Parent=g14350;
OY101442.1_Gymnocheta_viridis_genome_assembly,_chromosome:_3	AUGUSTUS	start_codon	73015101	73015103	.	+	0	ID=g14350.t1.start1;Parent=g14350.t1;
OY101442.1_Gymnocheta_viridis_genome_assembly,_chromosome:_3	AUGUSTUS	CDS	73015101	73015323	0.96	+	0	ID=g14350.t1.CDS1;Parent=g14350.t1;
OY101442.1_Gymnocheta_viridis_genome_assembly,_chromosome:_3	AUGUSTUS	exon	73015101	73015323	.	+	.	ID=g14350.t1.exon1;Parent=g14350.t1;
OY101442.1_Gymnocheta_viridis_genome_assembly,_chromosome:_3	AUGUSTUS	intron	73015324	73015369	0.96	+	.	ID=g14350.t1.intron1;Parent=g14350.t1;
OY101442.1_Gymnocheta_viridis_genome_assembly,_chromosome:_3	AUGUSTUS	CDS	73015370	73015389	1	+	2	ID=g14350.t1.CDS2;Parent=g14350.t1;
OY101442.1_Gymnocheta_viridis_genome_assembly,_chromosome:_3	AUGUSTUS	exon	73015370	73015389	.	+	.	ID=g14350.t1.exon2;Parent=g14350.t1;
OY101442.1_Gymnocheta_viridis_genome_assembly,_chromosome:_3	AUGUSTUS	stop_codon	73015387	73015389	.	+	0	ID=g14350.t1.stop1;Parent=g14350.t1;
OY101442.1_Gymnocheta_viridis_genome_assembly,_chromosome:_3	AUGUSTUS	gene	73086147	73087859	.	-	.	ID=g14351;
OY101442.1_Gymnocheta_viridis_genome_assembly,_chromosome:_3	AUGUSTUS	mRNA	73086147	73087859	1	-	.	ID=g14351.t1;Parent=g14351;
OY101442.1_Gymnocheta_viridis_genome_assembly,_chromosome:_3	AUGUSTUS	stop_codon	73086147	73086149	.	-	0	ID=g14351.t1.stop1;Parent=g14351.t1;
OY101442.1_Gymnocheta_viridis_genome_assembly,_chromosome:_3	AUGUSTUS	CDS	73086147	73087859	1	-	0	ID=g14351.t1.CDS1;Parent=g14351.t1;
OY101442.1_Gymnocheta_viridis_genome_assembly,_chromosome:_3	AUGUSTUS	exon	73086147	73087859	.	-	.	ID=g14351.t1.exon1;Parent=g14351.t1;
OY101442.1_Gymnocheta_viridis_genome_assembly,_chromosome:_3	AUGUSTUS	start_codon	73087857	73087859	.	-	0	ID=g14351.t1.start1;Parent=g14351.t1;
OY101442.1_Gymnocheta_viridis_genome_assembly,_chromosome:_3	AUGUSTUS	gene	73088315	73089544	.	-	.	ID=g14352;
OY101442.1_Gymnocheta_viridis_genome_assembly,_chromosome:_3	AUGUSTUS	mRNA	73088315	73089544	0.74	-	.	ID=g14352.t1;Parent=g14352;
OY101442.1_Gymnocheta_viridis_genome_assembly,_chromosome:_3	AUGUSTUS	stop_codon	73088315	73088317	.	-	0	ID=g14352.t1.stop1;Parent=g14352.t1;
OY101442.1_Gymnocheta_viridis_genome_assembly,_chromosome:_3	AUGUSTUS	CDS	73088315	73088850	0.74	-	2	ID=g14352.t1.CDS1;Parent=g14352.t1;
OY101442.1_Gymnocheta_viridis_genome_assembly,_chromosome:_3	AUGUSTUS	exon	73088315	73088850	.	-	.	ID=g14352.t1.exon1;Parent=g14352.t1;
OY101442.1_Gymnocheta_viridis_genome_assembly,_chromosome:_3	AUGUSTUS	intron	73088851	73089360	0.74	-	.	ID=g14352.t1.intron1;Parent=g14352.t1;
OY101442.1_Gymnocheta_viridis_genome_assembly,_chromosome:_3	AUGUSTUS	CDS	73089361	73089544	1	-	0	ID=g14352.t1.CDS2;Parent=g14352.t1;
OY101442.1_Gymnocheta_viridis_genome_assembly,_chromosome:_3	AUGUSTUS	exon	73089361	73089544	.	-	.	ID=g14352.t1.exon2;Parent=g14352.t1;
OY101442.1_Gymnocheta_viridis_genome_assembly,_chromosome:_3	AUGUSTUS	start_codon	73089542	73089544	.	-	0	ID=g14352.t1.start1;Parent=g14352.t1;
OY101442.1_Gymnocheta_viridis_genome_assembly,_chromosome:_3	AUGUSTUS	gene	73142314	73145633	.	+	.	ID=g14353;
OY101442.1_Gymnocheta_viridis_genome_assembly,_chromosome:_3	AUGUSTUS	mRNA	73142314	73145633	0.94	+	.	ID=g14353.t1;Parent=g14353;
OY101442.1_Gymnocheta_viridis_genome_assembly,_chromosome:_3	AUGUSTUS	start_codon	73142314	73142316	.	+	0	ID=g14353.t1.start1;Parent=g14353.t1;
OY101442.1_Gymnocheta_viridis_genome_assembly,_chromosome:_3	AUGUSTUS	CDS	73142314	73142369	0.94	+	0	ID=g14353.t1.CDS1;Parent=g14353.t1;
OY101442.1_Gymnocheta_viridis_genome_assembly,_chromosome:_3	AUGUSTUS	exon	73142314	73142369	.	+	.	ID=g14353.t1.exon1;Parent=g14353.t1;
OY101442.1_Gymnocheta_viridis_genome_assembly,_chromosome:_3	AUGUSTUS	intron	73142370	73144702	0.94	+	.	ID=g14353.t1.intron1;Parent=g14353.t1;
OY101442.1_Gymnocheta_viridis_genome_assembly,_chromosome:_3	AUGUSTUS	CDS	73144703	73145073	0.98	+	1	ID=g14353.t1.CDS2;Parent=g14353.t1;
OY101442.1_Gymnocheta_viridis_genome_assembly,_chromosome:_3	AUGUSTUS	exon	73144703	73145073	.	+	.	ID=g14353.t1.exon2;Parent=g14353.t1;
OY101442.1_Gymnocheta_viridis_genome_assembly,_chromosome:_3	AUGUSTUS	intron	73145074	73145151	1	+	.	ID=g14353.t1.intron2;Parent=g14353.t1;
OY101442.1_Gymnocheta_viridis_genome_assembly,_chromosome:_3	AUGUSTUS	CDS	73145152	73145247	1	+	2	ID=g14353.t1.CDS3;Parent=g14353.t1;
OY101442.1_Gymnocheta_viridis_genome_assembly,_chromosome:_3	AUGUSTUS	exon	73145152	73145247	.	+	.	ID=g14353.t1.exon3;Parent=g14353.t1;
OY101442.1_Gymnocheta_viridis_genome_assembly,_chromosome:_3	AUGUSTUS	intron	73145248	73145355	1	+	.	ID=g14353.t1.intron3;Parent=g14353.t1;
OY101442.1_Gymnocheta_viridis_genome_assembly,_chromosome:_3	AUGUSTUS	CDS	73145356	73145633	1	+	2	ID=g14353.t1.CDS4;Parent=g14353.t1;
OY101442.1_Gymnocheta_viridis_genome_assembly,_chromosome:_3	AUGUSTUS	exon	73145356	73145633	.	+	.	ID=g14353.t1.exon4;Parent=g14353.t1;
OY101442.1_Gymnocheta_viridis_genome_assembly,_chromosome:_3	AUGUSTUS	stop_codon	73145631	73145633	.	+	0	ID=g14353.t1.stop1;Parent=g14353.t1;
OY101442.1_Gymnocheta_viridis_genome_assembly,_chromosome:_3	AUGUSTUS	gene	73145940	73146654	.	-	.	ID=g14354;
OY101442.1_Gymnocheta_viridis_genome_assembly,_chromosome:_3	AUGUSTUS	mRNA	73145940	73146654	0.72	-	.	ID=g14354.t1;Parent=g14354;
OY101442.1_Gymnocheta_viridis_genome_assembly,_chromosome:_3	AUGUSTUS	stop_codon	73145940	73145942	.	-	0	ID=g14354.t1.stop1;Parent=g14354.t1;
OY101442.1_Gymnocheta_viridis_genome_assembly,_chromosome:_3	AUGUSTUS	CDS	73145940	73146130	0.75	-	2	ID=g14354.t1.CDS1;Parent=g14354.t1;
OY101442.1_Gymnocheta_viridis_genome_assembly,_chromosome:_3	AUGUSTUS	exon	73145940	73146130	.	-	.	ID=g14354.t1.exon1;Parent=g14354.t1;
OY101442.1_Gymnocheta_viridis_genome_assembly,_chromosome:_3	AUGUSTUS	intron	73146131	73146430	0.74	-	.	ID=g14354.t1.intron1;Parent=g14354.t1;
OY101442.1_Gymnocheta_viridis_genome_assembly,_chromosome:_3	AUGUSTUS	CDS	73146431	73146524	0.96	-	0	ID=g14354.t1.CDS2;Parent=g14354.t1;
OY101442.1_Gymnocheta_viridis_genome_assembly,_chromosome:_3	AUGUSTUS	exon	73146431	73146524	.	-	.	ID=g14354.t1.exon2;Parent=g14354.t1;
OY101442.1_Gymnocheta_viridis_genome_assembly,_chromosome:_3	AUGUSTUS	intron	73146525	73146606	1	-	.	ID=g14354.t1.intron2;Parent=g14354.t1;
OY101442.1_Gymnocheta_viridis_genome_assembly,_chromosome:_3	AUGUSTUS	CDS	73146607	73146654	0.98	-	0	ID=g14354.t1.CDS3;Parent=g14354.t1;
OY101442.1_Gymnocheta_viridis_genome_assembly,_chromosome:_3	AUGUSTUS	exon	73146607	73146654	.	-	.	ID=g14354.t1.exon3;Parent=g14354.t1;
OY101442.1_Gymnocheta_viridis_genome_assembly,_chromosome:_3	AUGUSTUS	start_codon	73146652	73146654	.	-	0	ID=g14354.t1.start1;Parent=g14354.t1;
OY101442.1_Gymnocheta_viridis_genome_assembly,_chromosome:_3	AUGUSTUS	gene	73146765	73147166	.	-	.	ID=g14355;
OY101442.1_Gymnocheta_viridis_genome_assembly,_chromosome:_3	AUGUSTUS	mRNA	73146765	73147166	0.98	-	.	ID=g14355.t1;Parent=g14355;
OY101442.1_Gymnocheta_viridis_genome_assembly,_chromosome:_3	AUGUSTUS	stop_codon	73146765	73146767	.	-	0	ID=g14355.t1.stop1;Parent=g14355.t1;
OY101442.1_Gymnocheta_viridis_genome_assembly,_chromosome:_3	AUGUSTUS	CDS	73146765	73146893	0.98	-	0	ID=g14355.t1.CDS1;Parent=g14355.t1;
OY101442.1_Gymnocheta_viridis_genome_assembly,_chromosome:_3	AUGUSTUS	exon	73146765	73146893	.	-	.	ID=g14355.t1.exon1;Parent=g14355.t1;
OY101442.1_Gymnocheta_viridis_genome_assembly,_chromosome:_3	AUGUSTUS	intron	73146894	73146954	1	-	.	ID=g14355.t1.intron1;Parent=g14355.t1;
OY101442.1_Gymnocheta_viridis_genome_assembly,_chromosome:_3	AUGUSTUS	CDS	73146955	73146999	1	-	0	ID=g14355.t1.CDS2;Parent=g14355.t1;
OY101442.1_Gymnocheta_viridis_genome_assembly,_chromosome:_3	AUGUSTUS	exon	73146955	73146999	.	-	.	ID=g14355.t1.exon2;Parent=g14355.t1;
OY101442.1_Gymnocheta_viridis_genome_assembly,_chromosome:_3	AUGUSTUS	intron	73147000	73147103	1	-	.	ID=g14355.t1.intron2;Parent=g14355.t1;
OY101442.1_Gymnocheta_viridis_genome_assembly,_chromosome:_3	AUGUSTUS	CDS	73147104	73147166	1	-	0	ID=g14355.t1.CDS3;Parent=g14355.t1;
OY101442.1_Gymnocheta_viridis_genome_assembly,_chromosome:_3	AUGUSTUS	exon	73147104	73147166	.	-	.	ID=g14355.t1.exon3;Parent=g14355.t1;
OY101442.1_Gymnocheta_viridis_genome_assembly,_chromosome:_3	AUGUSTUS	start_codon	73147164	73147166	.	-	0	ID=g14355.t1.start1;Parent=g14355.t1;
OY101442.1_Gymnocheta_viridis_genome_assembly,_chromosome:_3	AUGUSTUS	gene	73215218	73217090	.	-	.	ID=g14356;
OY101442.1_Gymnocheta_viridis_genome_assembly,_chromosome:_3	AUGUSTUS	mRNA	73215218	73217090	0.73	-	.	ID=g14356.t1;Parent=g14356;
OY101442.1_Gymnocheta_viridis_genome_assembly,_chromosome:_3	AUGUSTUS	stop_codon	73215218	73215220	.	-	0	ID=g14356.t1.stop1;Parent=g14356.t1;
OY101442.1_Gymnocheta_viridis_genome_assembly,_chromosome:_3	AUGUSTUS	CDS	73215218	73215875	0.99	-	1	ID=g14356.t1.CDS1;Parent=g14356.t1;
OY101442.1_Gymnocheta_viridis_genome_assembly,_chromosome:_3	AUGUSTUS	exon	73215218	73215875	.	-	.	ID=g14356.t1.exon1;Parent=g14356.t1;
OY101442.1_Gymnocheta_viridis_genome_assembly,_chromosome:_3	AUGUSTUS	intron	73215876	73215954	0.96	-	.	ID=g14356.t1.intron1;Parent=g14356.t1;
OY101442.1_Gymnocheta_viridis_genome_assembly,_chromosome:_3	AUGUSTUS	CDS	73215955	73217090	0.73	-	0	ID=g14356.t1.CDS2;Parent=g14356.t1;
OY101442.1_Gymnocheta_viridis_genome_assembly,_chromosome:_3	AUGUSTUS	exon	73215955	73217090	.	-	.	ID=g14356.t1.exon2;Parent=g14356.t1;
OY101442.1_Gymnocheta_viridis_genome_assembly,_chromosome:_3	AUGUSTUS	start_codon	73217088	73217090	.	-	0	ID=g14356.t1.start1;Parent=g14356.t1;
OY101442.1_Gymnocheta_viridis_genome_assembly,_chromosome:_3	AUGUSTUS	gene	73556751	73557118	.	-	.	ID=g14357;
OY101442.1_Gymnocheta_viridis_genome_assembly,_chromosome:_3	AUGUSTUS	mRNA	73556751	73557118	0.83	-	.	ID=g14357.t1;Parent=g14357;
OY101442.1_Gymnocheta_viridis_genome_assembly,_chromosome:_3	AUGUSTUS	stop_codon	73556751	73556753	.	-	0	ID=g14357.t1.stop1;Parent=g14357.t1;
OY101442.1_Gymnocheta_viridis_genome_assembly,_chromosome:_3	AUGUSTUS	CDS	73556751	73556898	0.86	-	1	ID=g14357.t1.CDS1;Parent=g14357.t1;
OY101442.1_Gymnocheta_viridis_genome_assembly,_chromosome:_3	AUGUSTUS	exon	73556751	73556898	.	-	.	ID=g14357.t1.exon1;Parent=g14357.t1;
OY101442.1_Gymnocheta_viridis_genome_assembly,_chromosome:_3	AUGUSTUS	intron	73556899	73556951	0.88	-	.	ID=g14357.t1.intron1;Parent=g14357.t1;
OY101442.1_Gymnocheta_viridis_genome_assembly,_chromosome:_3	AUGUSTUS	CDS	73556952	73557118	0.94	-	0	ID=g14357.t1.CDS2;Parent=g14357.t1;
OY101442.1_Gymnocheta_viridis_genome_assembly,_chromosome:_3	AUGUSTUS	exon	73556952	73557118	.	-	.	ID=g14357.t1.exon2;Parent=g14357.t1;
OY101442.1_Gymnocheta_viridis_genome_assembly,_chromosome:_3	AUGUSTUS	start_codon	73557116	73557118	.	-	0	ID=g14357.t1.start1;Parent=g14357.t1;
OY101442.1_Gymnocheta_viridis_genome_assembly,_chromosome:_3	AUGUSTUS	gene	73557313	73557531	.	-	.	ID=g14358;
OY101442.1_Gymnocheta_viridis_genome_assembly,_chromosome:_3	AUGUSTUS	mRNA	73557313	73557531	0.98	-	.	ID=g14358.t1;Parent=g14358;
OY101442.1_Gymnocheta_viridis_genome_assembly,_chromosome:_3	AUGUSTUS	stop_codon	73557313	73557315	.	-	0	ID=g14358.t1.stop1;Parent=g14358.t1;
OY101442.1_Gymnocheta_viridis_genome_assembly,_chromosome:_3	AUGUSTUS	CDS	73557313	73557531	0.98	-	0	ID=g14358.t1.CDS1;Parent=g14358.t1;
OY101442.1_Gymnocheta_viridis_genome_assembly,_chromosome:_3	AUGUSTUS	exon	73557313	73557531	.	-	.	ID=g14358.t1.exon1;Parent=g14358.t1;
OY101442.1_Gymnocheta_viridis_genome_assembly,_chromosome:_3	AUGUSTUS	start_codon	73557529	73557531	.	-	0	ID=g14358.t1.start1;Parent=g14358.t1;
OY101442.1_Gymnocheta_viridis_genome_assembly,_chromosome:_3	AUGUSTUS	gene	73587722	73588653	.	+	.	ID=g14359;
OY101442.1_Gymnocheta_viridis_genome_assembly,_chromosome:_3	AUGUSTUS	mRNA	73587722	73588653	0.95	+	.	ID=g14359.t1;Parent=g14359;
OY101442.1_Gymnocheta_viridis_genome_assembly,_chromosome:_3	AUGUSTUS	start_codon	73587722	73587724	.	+	0	ID=g14359.t1.start1;Parent=g14359.t1;
OY101442.1_Gymnocheta_viridis_genome_assembly,_chromosome:_3	AUGUSTUS	CDS	73587722	73587970	0.99	+	0	ID=g14359.t1.CDS1;Parent=g14359.t1;
OY101442.1_Gymnocheta_viridis_genome_assembly,_chromosome:_3	AUGUSTUS	exon	73587722	73587970	.	+	.	ID=g14359.t1.exon1;Parent=g14359.t1;
OY101442.1_Gymnocheta_viridis_genome_assembly,_chromosome:_3	AUGUSTUS	intron	73587971	73588632	0.95	+	.	ID=g14359.t1.intron1;Parent=g14359.t1;
OY101442.1_Gymnocheta_viridis_genome_assembly,_chromosome:_3	AUGUSTUS	CDS	73588633	73588653	0.96	+	0	ID=g14359.t1.CDS2;Parent=g14359.t1;
OY101442.1_Gymnocheta_viridis_genome_assembly,_chromosome:_3	AUGUSTUS	exon	73588633	73588653	.	+	.	ID=g14359.t1.exon2;Parent=g14359.t1;
OY101442.1_Gymnocheta_viridis_genome_assembly,_chromosome:_3	AUGUSTUS	stop_codon	73588651	73588653	.	+	0	ID=g14359.t1.stop1;Parent=g14359.t1;
OY101442.1_Gymnocheta_viridis_genome_assembly,_chromosome:_3	AUGUSTUS	gene	73619613	73620961	.	+	.	ID=g14360;
OY101442.1_Gymnocheta_viridis_genome_assembly,_chromosome:_3	AUGUSTUS	mRNA	73619613	73620961	1	+	.	ID=g14360.t1;Parent=g14360;
OY101442.1_Gymnocheta_viridis_genome_assembly,_chromosome:_3	AUGUSTUS	start_codon	73619613	73619615	.	+	0	ID=g14360.t1.start1;Parent=g14360.t1;
OY101442.1_Gymnocheta_viridis_genome_assembly,_chromosome:_3	AUGUSTUS	CDS	73619613	73619855	1	+	0	ID=g14360.t1.CDS1;Parent=g14360.t1;
OY101442.1_Gymnocheta_viridis_genome_assembly,_chromosome:_3	AUGUSTUS	exon	73619613	73619855	.	+	.	ID=g14360.t1.exon1;Parent=g14360.t1;
OY101442.1_Gymnocheta_viridis_genome_assembly,_chromosome:_3	AUGUSTUS	intron	73619856	73619909	1	+	.	ID=g14360.t1.intron1;Parent=g14360.t1;
OY101442.1_Gymnocheta_viridis_genome_assembly,_chromosome:_3	AUGUSTUS	CDS	73619910	73620424	1	+	0	ID=g14360.t1.CDS2;Parent=g14360.t1;
OY101442.1_Gymnocheta_viridis_genome_assembly,_chromosome:_3	AUGUSTUS	exon	73619910	73620424	.	+	.	ID=g14360.t1.exon2;Parent=g14360.t1;
OY101442.1_Gymnocheta_viridis_genome_assembly,_chromosome:_3	AUGUSTUS	intron	73620425	73620478	1	+	.	ID=g14360.t1.intron2;Parent=g14360.t1;
OY101442.1_Gymnocheta_viridis_genome_assembly,_chromosome:_3	AUGUSTUS	CDS	73620479	73620668	1	+	1	ID=g14360.t1.CDS3;Parent=g14360.t1;
OY101442.1_Gymnocheta_viridis_genome_assembly,_chromosome:_3	AUGUSTUS	exon	73620479	73620668	.	+	.	ID=g14360.t1.exon3;Parent=g14360.t1;
OY101442.1_Gymnocheta_viridis_genome_assembly,_chromosome:_3	AUGUSTUS	intron	73620669	73620736	1	+	.	ID=g14360.t1.intron3;Parent=g14360.t1;
OY101442.1_Gymnocheta_viridis_genome_assembly,_chromosome:_3	AUGUSTUS	CDS	73620737	73620961	1	+	0	ID=g14360.t1.CDS4;Parent=g14360.t1;
OY101442.1_Gymnocheta_viridis_genome_assembly,_chromosome:_3	AUGUSTUS	exon	73620737	73620961	.	+	.	ID=g14360.t1.exon4;Parent=g14360.t1;
OY101442.1_Gymnocheta_viridis_genome_assembly,_chromosome:_3	AUGUSTUS	stop_codon	73620959	73620961	.	+	0	ID=g14360.t1.stop1;Parent=g14360.t1;
OY101442.1_Gymnocheta_viridis_genome_assembly,_chromosome:_3	AUGUSTUS	gene	73746121	73746510	.	+	.	ID=g14361;
OY101442.1_Gymnocheta_viridis_genome_assembly,_chromosome:_3	AUGUSTUS	mRNA	73746121	73746510	1	+	.	ID=g14361.t1;Parent=g14361;
OY101442.1_Gymnocheta_viridis_genome_assembly,_chromosome:_3	AUGUSTUS	start_codon	73746121	73746123	.	+	0	ID=g14361.t1.start1;Parent=g14361.t1;
OY101442.1_Gymnocheta_viridis_genome_assembly,_chromosome:_3	AUGUSTUS	CDS	73746121	73746510	1	+	0	ID=g14361.t1.CDS1;Parent=g14361.t1;
OY101442.1_Gymnocheta_viridis_genome_assembly,_chromosome:_3	AUGUSTUS	exon	73746121	73746510	.	+	.	ID=g14361.t1.exon1;Parent=g14361.t1;
OY101442.1_Gymnocheta_viridis_genome_assembly,_chromosome:_3	AUGUSTUS	stop_codon	73746508	73746510	.	+	0	ID=g14361.t1.stop1;Parent=g14361.t1;
OY101442.1_Gymnocheta_viridis_genome_assembly,_chromosome:_3	AUGUSTUS	gene	73848259	73849607	.	+	.	ID=g14362;
OY101442.1_Gymnocheta_viridis_genome_assembly,_chromosome:_3	AUGUSTUS	mRNA	73848259	73849607	1	+	.	ID=g14362.t1;Parent=g14362;
OY101442.1_Gymnocheta_viridis_genome_assembly,_chromosome:_3	AUGUSTUS	start_codon	73848259	73848261	.	+	0	ID=g14362.t1.start1;Parent=g14362.t1;
OY101442.1_Gymnocheta_viridis_genome_assembly,_chromosome:_3	AUGUSTUS	CDS	73848259	73848501	1	+	0	ID=g14362.t1.CDS1;Parent=g14362.t1;
OY101442.1_Gymnocheta_viridis_genome_assembly,_chromosome:_3	AUGUSTUS	exon	73848259	73848501	.	+	.	ID=g14362.t1.exon1;Parent=g14362.t1;
OY101442.1_Gymnocheta_viridis_genome_assembly,_chromosome:_3	AUGUSTUS	intron	73848502	73848555	1	+	.	ID=g14362.t1.intron1;Parent=g14362.t1;
OY101442.1_Gymnocheta_viridis_genome_assembly,_chromosome:_3	AUGUSTUS	CDS	73848556	73849070	1	+	0	ID=g14362.t1.CDS2;Parent=g14362.t1;
OY101442.1_Gymnocheta_viridis_genome_assembly,_chromosome:_3	AUGUSTUS	exon	73848556	73849070	.	+	.	ID=g14362.t1.exon2;Parent=g14362.t1;
OY101442.1_Gymnocheta_viridis_genome_assembly,_chromosome:_3	AUGUSTUS	intron	73849071	73849124	1	+	.	ID=g14362.t1.intron2;Parent=g14362.t1;
OY101442.1_Gymnocheta_viridis_genome_assembly,_chromosome:_3	AUGUSTUS	CDS	73849125	73849314	1	+	1	ID=g14362.t1.CDS3;Parent=g14362.t1;
OY101442.1_Gymnocheta_viridis_genome_assembly,_chromosome:_3	AUGUSTUS	exon	73849125	73849314	.	+	.	ID=g14362.t1.exon3;Parent=g14362.t1;
OY101442.1_Gymnocheta_viridis_genome_assembly,_chromosome:_3	AUGUSTUS	intron	73849315	73849382	1	+	.	ID=g14362.t1.intron3;Parent=g14362.t1;
OY101442.1_Gymnocheta_viridis_genome_assembly,_chromosome:_3	AUGUSTUS	CDS	73849383	73849607	1	+	0	ID=g14362.t1.CDS4;Parent=g14362.t1;
OY101442.1_Gymnocheta_viridis_genome_assembly,_chromosome:_3	AUGUSTUS	exon	73849383	73849607	.	+	.	ID=g14362.t1.exon4;Parent=g14362.t1;
OY101442.1_Gymnocheta_viridis_genome_assembly,_chromosome:_3	AUGUSTUS	stop_codon	73849605	73849607	.	+	0	ID=g14362.t1.stop1;Parent=g14362.t1;
OY101442.1_Gymnocheta_viridis_genome_assembly,_chromosome:_3	AUGUSTUS	gene	73864231	73865579	.	+	.	ID=g14363;
OY101442.1_Gymnocheta_viridis_genome_assembly,_chromosome:_3	AUGUSTUS	mRNA	73864231	73865579	1	+	.	ID=g14363.t1;Parent=g14363;
OY101442.1_Gymnocheta_viridis_genome_assembly,_chromosome:_3	AUGUSTUS	start_codon	73864231	73864233	.	+	0	ID=g14363.t1.start1;Parent=g14363.t1;
OY101442.1_Gymnocheta_viridis_genome_assembly,_chromosome:_3	AUGUSTUS	CDS	73864231	73864473	1	+	0	ID=g14363.t1.CDS1;Parent=g14363.t1;
OY101442.1_Gymnocheta_viridis_genome_assembly,_chromosome:_3	AUGUSTUS	exon	73864231	73864473	.	+	.	ID=g14363.t1.exon1;Parent=g14363.t1;
OY101442.1_Gymnocheta_viridis_genome_assembly,_chromosome:_3	AUGUSTUS	intron	73864474	73864527	1	+	.	ID=g14363.t1.intron1;Parent=g14363.t1;
OY101442.1_Gymnocheta_viridis_genome_assembly,_chromosome:_3	AUGUSTUS	CDS	73864528	73865042	1	+	0	ID=g14363.t1.CDS2;Parent=g14363.t1;
OY101442.1_Gymnocheta_viridis_genome_assembly,_chromosome:_3	AUGUSTUS	exon	73864528	73865042	.	+	.	ID=g14363.t1.exon2;Parent=g14363.t1;
OY101442.1_Gymnocheta_viridis_genome_assembly,_chromosome:_3	AUGUSTUS	intron	73865043	73865096	1	+	.	ID=g14363.t1.intron2;Parent=g14363.t1;
OY101442.1_Gymnocheta_viridis_genome_assembly,_chromosome:_3	AUGUSTUS	CDS	73865097	73865286	1	+	1	ID=g14363.t1.CDS3;Parent=g14363.t1;
OY101442.1_Gymnocheta_viridis_genome_assembly,_chromosome:_3	AUGUSTUS	exon	73865097	73865286	.	+	.	ID=g14363.t1.exon3;Parent=g14363.t1;
OY101442.1_Gymnocheta_viridis_genome_assembly,_chromosome:_3	AUGUSTUS	intron	73865287	73865354	1	+	.	ID=g14363.t1.intron3;Parent=g14363.t1;
OY101442.1_Gymnocheta_viridis_genome_assembly,_chromosome:_3	AUGUSTUS	CDS	73865355	73865579	1	+	0	ID=g14363.t1.CDS4;Parent=g14363.t1;
OY101442.1_Gymnocheta_viridis_genome_assembly,_chromosome:_3	AUGUSTUS	exon	73865355	73865579	.	+	.	ID=g14363.t1.exon4;Parent=g14363.t1;
OY101442.1_Gymnocheta_viridis_genome_assembly,_chromosome:_3	AUGUSTUS	stop_codon	73865577	73865579	.	+	0	ID=g14363.t1.stop1;Parent=g14363.t1;
OY101442.1_Gymnocheta_viridis_genome_assembly,_chromosome:_3	AUGUSTUS	gene	73887183	73888530	.	+	.	ID=g14364;
OY101442.1_Gymnocheta_viridis_genome_assembly,_chromosome:_3	AUGUSTUS	mRNA	73887183	73888530	1	+	.	ID=g14364.t1;Parent=g14364;
OY101442.1_Gymnocheta_viridis_genome_assembly,_chromosome:_3	AUGUSTUS	start_codon	73887183	73887185	.	+	0	ID=g14364.t1.start1;Parent=g14364.t1;
OY101442.1_Gymnocheta_viridis_genome_assembly,_chromosome:_3	AUGUSTUS	CDS	73887183	73887425	1	+	0	ID=g14364.t1.CDS1;Parent=g14364.t1;
OY101442.1_Gymnocheta_viridis_genome_assembly,_chromosome:_3	AUGUSTUS	exon	73887183	73887425	.	+	.	ID=g14364.t1.exon1;Parent=g14364.t1;
OY101442.1_Gymnocheta_viridis_genome_assembly,_chromosome:_3	AUGUSTUS	intron	73887426	73887479	1	+	.	ID=g14364.t1.intron1;Parent=g14364.t1;
OY101442.1_Gymnocheta_viridis_genome_assembly,_chromosome:_3	AUGUSTUS	CDS	73887480	73887994	1	+	0	ID=g14364.t1.CDS2;Parent=g14364.t1;
OY101442.1_Gymnocheta_viridis_genome_assembly,_chromosome:_3	AUGUSTUS	exon	73887480	73887994	.	+	.	ID=g14364.t1.exon2;Parent=g14364.t1;
OY101442.1_Gymnocheta_viridis_genome_assembly,_chromosome:_3	AUGUSTUS	intron	73887995	73888052	1	+	.	ID=g14364.t1.intron2;Parent=g14364.t1;
OY101442.1_Gymnocheta_viridis_genome_assembly,_chromosome:_3	AUGUSTUS	CDS	73888053	73888242	1	+	1	ID=g14364.t1.CDS3;Parent=g14364.t1;
OY101442.1_Gymnocheta_viridis_genome_assembly,_chromosome:_3	AUGUSTUS	exon	73888053	73888242	.	+	.	ID=g14364.t1.exon3;Parent=g14364.t1;
OY101442.1_Gymnocheta_viridis_genome_assembly,_chromosome:_3	AUGUSTUS	intron	73888243	73888305	1	+	.	ID=g14364.t1.intron3;Parent=g14364.t1;
OY101442.1_Gymnocheta_viridis_genome_assembly,_chromosome:_3	AUGUSTUS	CDS	73888306	73888530	1	+	0	ID=g14364.t1.CDS4;Parent=g14364.t1;
OY101442.1_Gymnocheta_viridis_genome_assembly,_chromosome:_3	AUGUSTUS	exon	73888306	73888530	.	+	.	ID=g14364.t1.exon4;Parent=g14364.t1;
OY101442.1_Gymnocheta_viridis_genome_assembly,_chromosome:_3	AUGUSTUS	stop_codon	73888528	73888530	.	+	0	ID=g14364.t1.stop1;Parent=g14364.t1;
OY101442.1_Gymnocheta_viridis_genome_assembly,_chromosome:_3	AUGUSTUS	gene	73907055	73908397	.	+	.	ID=g14365;
OY101442.1_Gymnocheta_viridis_genome_assembly,_chromosome:_3	AUGUSTUS	mRNA	73907055	73908397	1	+	.	ID=g14365.t1;Parent=g14365;
OY101442.1_Gymnocheta_viridis_genome_assembly,_chromosome:_3	AUGUSTUS	start_codon	73907055	73907057	.	+	0	ID=g14365.t1.start1;Parent=g14365.t1;
OY101442.1_Gymnocheta_viridis_genome_assembly,_chromosome:_3	AUGUSTUS	CDS	73907055	73907297	1	+	0	ID=g14365.t1.CDS1;Parent=g14365.t1;
OY101442.1_Gymnocheta_viridis_genome_assembly,_chromosome:_3	AUGUSTUS	exon	73907055	73907297	.	+	.	ID=g14365.t1.exon1;Parent=g14365.t1;
OY101442.1_Gymnocheta_viridis_genome_assembly,_chromosome:_3	AUGUSTUS	intron	73907298	73907351	1	+	.	ID=g14365.t1.intron1;Parent=g14365.t1;
OY101442.1_Gymnocheta_viridis_genome_assembly,_chromosome:_3	AUGUSTUS	CDS	73907352	73907866	1	+	0	ID=g14365.t1.CDS2;Parent=g14365.t1;
OY101442.1_Gymnocheta_viridis_genome_assembly,_chromosome:_3	AUGUSTUS	exon	73907352	73907866	.	+	.	ID=g14365.t1.exon2;Parent=g14365.t1;
OY101442.1_Gymnocheta_viridis_genome_assembly,_chromosome:_3	AUGUSTUS	intron	73907867	73907924	1	+	.	ID=g14365.t1.intron2;Parent=g14365.t1;
OY101442.1_Gymnocheta_viridis_genome_assembly,_chromosome:_3	AUGUSTUS	CDS	73907925	73908114	1	+	1	ID=g14365.t1.CDS3;Parent=g14365.t1;
OY101442.1_Gymnocheta_viridis_genome_assembly,_chromosome:_3	AUGUSTUS	exon	73907925	73908114	.	+	.	ID=g14365.t1.exon3;Parent=g14365.t1;
OY101442.1_Gymnocheta_viridis_genome_assembly,_chromosome:_3	AUGUSTUS	intron	73908115	73908172	1	+	.	ID=g14365.t1.intron3;Parent=g14365.t1;
OY101442.1_Gymnocheta_viridis_genome_assembly,_chromosome:_3	AUGUSTUS	CDS	73908173	73908397	1	+	0	ID=g14365.t1.CDS4;Parent=g14365.t1;
OY101442.1_Gymnocheta_viridis_genome_assembly,_chromosome:_3	AUGUSTUS	exon	73908173	73908397	.	+	.	ID=g14365.t1.exon4;Parent=g14365.t1;
OY101442.1_Gymnocheta_viridis_genome_assembly,_chromosome:_3	AUGUSTUS	stop_codon	73908395	73908397	.	+	0	ID=g14365.t1.stop1;Parent=g14365.t1;
OY101442.1_Gymnocheta_viridis_genome_assembly,_chromosome:_3	AUGUSTUS	gene	73914637	73915982	.	+	.	ID=g14366;
OY101442.1_Gymnocheta_viridis_genome_assembly,_chromosome:_3	AUGUSTUS	mRNA	73914637	73915982	0.64	+	.	ID=g14366.t1;Parent=g14366;
OY101442.1_Gymnocheta_viridis_genome_assembly,_chromosome:_3	AUGUSTUS	start_codon	73914637	73914639	.	+	0	ID=g14366.t1.start1;Parent=g14366.t1;
OY101442.1_Gymnocheta_viridis_genome_assembly,_chromosome:_3	AUGUSTUS	CDS	73914637	73914879	1	+	0	ID=g14366.t1.CDS1;Parent=g14366.t1;
OY101442.1_Gymnocheta_viridis_genome_assembly,_chromosome:_3	AUGUSTUS	exon	73914637	73914879	.	+	.	ID=g14366.t1.exon1;Parent=g14366.t1;
OY101442.1_Gymnocheta_viridis_genome_assembly,_chromosome:_3	AUGUSTUS	intron	73914880	73914933	1	+	.	ID=g14366.t1.intron1;Parent=g14366.t1;
OY101442.1_Gymnocheta_viridis_genome_assembly,_chromosome:_3	AUGUSTUS	CDS	73914934	73915147	0.64	+	0	ID=g14366.t1.CDS2;Parent=g14366.t1;
OY101442.1_Gymnocheta_viridis_genome_assembly,_chromosome:_3	AUGUSTUS	exon	73914934	73915147	.	+	.	ID=g14366.t1.exon2;Parent=g14366.t1;
OY101442.1_Gymnocheta_viridis_genome_assembly,_chromosome:_3	AUGUSTUS	intron	73915148	73915200	0.64	+	.	ID=g14366.t1.intron2;Parent=g14366.t1;
OY101442.1_Gymnocheta_viridis_genome_assembly,_chromosome:_3	AUGUSTUS	CDS	73915201	73915447	0.65	+	2	ID=g14366.t1.CDS3;Parent=g14366.t1;
OY101442.1_Gymnocheta_viridis_genome_assembly,_chromosome:_3	AUGUSTUS	exon	73915201	73915447	.	+	.	ID=g14366.t1.exon3;Parent=g14366.t1;
OY101442.1_Gymnocheta_viridis_genome_assembly,_chromosome:_3	AUGUSTUS	intron	73915448	73915505	1	+	.	ID=g14366.t1.intron3;Parent=g14366.t1;
OY101442.1_Gymnocheta_viridis_genome_assembly,_chromosome:_3	AUGUSTUS	CDS	73915506	73915695	1	+	1	ID=g14366.t1.CDS4;Parent=g14366.t1;
OY101442.1_Gymnocheta_viridis_genome_assembly,_chromosome:_3	AUGUSTUS	exon	73915506	73915695	.	+	.	ID=g14366.t1.exon4;Parent=g14366.t1;
OY101442.1_Gymnocheta_viridis_genome_assembly,_chromosome:_3	AUGUSTUS	intron	73915696	73915757	1	+	.	ID=g14366.t1.intron4;Parent=g14366.t1;
OY101442.1_Gymnocheta_viridis_genome_assembly,_chromosome:_3	AUGUSTUS	CDS	73915758	73915982	1	+	0	ID=g14366.t1.CDS5;Parent=g14366.t1;
OY101442.1_Gymnocheta_viridis_genome_assembly,_chromosome:_3	AUGUSTUS	exon	73915758	73915982	.	+	.	ID=g14366.t1.exon5;Parent=g14366.t1;
OY101442.1_Gymnocheta_viridis_genome_assembly,_chromosome:_3	AUGUSTUS	stop_codon	73915980	73915982	.	+	0	ID=g14366.t1.stop1;Parent=g14366.t1;
OY101442.1_Gymnocheta_viridis_genome_assembly,_chromosome:_3	AUGUSTUS	gene	73923623	73924965	.	+	.	ID=g14367;
OY101442.1_Gymnocheta_viridis_genome_assembly,_chromosome:_3	AUGUSTUS	mRNA	73923623	73924965	1	+	.	ID=g14367.t1;Parent=g14367;
OY101442.1_Gymnocheta_viridis_genome_assembly,_chromosome:_3	AUGUSTUS	start_codon	73923623	73923625	.	+	0	ID=g14367.t1.start1;Parent=g14367.t1;
OY101442.1_Gymnocheta_viridis_genome_assembly,_chromosome:_3	AUGUSTUS	CDS	73923623	73923865	1	+	0	ID=g14367.t1.CDS1;Parent=g14367.t1;
OY101442.1_Gymnocheta_viridis_genome_assembly,_chromosome:_3	AUGUSTUS	exon	73923623	73923865	.	+	.	ID=g14367.t1.exon1;Parent=g14367.t1;
OY101442.1_Gymnocheta_viridis_genome_assembly,_chromosome:_3	AUGUSTUS	intron	73923866	73923919	1	+	.	ID=g14367.t1.intron1;Parent=g14367.t1;
OY101442.1_Gymnocheta_viridis_genome_assembly,_chromosome:_3	AUGUSTUS	CDS	73923920	73924434	1	+	0	ID=g14367.t1.CDS2;Parent=g14367.t1;
OY101442.1_Gymnocheta_viridis_genome_assembly,_chromosome:_3	AUGUSTUS	exon	73923920	73924434	.	+	.	ID=g14367.t1.exon2;Parent=g14367.t1;
OY101442.1_Gymnocheta_viridis_genome_assembly,_chromosome:_3	AUGUSTUS	intron	73924435	73924492	1	+	.	ID=g14367.t1.intron2;Parent=g14367.t1;
OY101442.1_Gymnocheta_viridis_genome_assembly,_chromosome:_3	AUGUSTUS	CDS	73924493	73924682	1	+	1	ID=g14367.t1.CDS3;Parent=g14367.t1;
OY101442.1_Gymnocheta_viridis_genome_assembly,_chromosome:_3	AUGUSTUS	exon	73924493	73924682	.	+	.	ID=g14367.t1.exon3;Parent=g14367.t1;
OY101442.1_Gymnocheta_viridis_genome_assembly,_chromosome:_3	AUGUSTUS	intron	73924683	73924740	1	+	.	ID=g14367.t1.intron3;Parent=g14367.t1;
OY101442.1_Gymnocheta_viridis_genome_assembly,_chromosome:_3	AUGUSTUS	CDS	73924741	73924965	1	+	0	ID=g14367.t1.CDS4;Parent=g14367.t1;
OY101442.1_Gymnocheta_viridis_genome_assembly,_chromosome:_3	AUGUSTUS	exon	73924741	73924965	.	+	.	ID=g14367.t1.exon4;Parent=g14367.t1;
OY101442.1_Gymnocheta_viridis_genome_assembly,_chromosome:_3	AUGUSTUS	stop_codon	73924963	73924965	.	+	0	ID=g14367.t1.stop1;Parent=g14367.t1;
OY101442.1_Gymnocheta_viridis_genome_assembly,_chromosome:_3	AUGUSTUS	gene	74108175	74108948	.	+	.	ID=g14368;
OY101442.1_Gymnocheta_viridis_genome_assembly,_chromosome:_3	AUGUSTUS	mRNA	74108175	74108948	1	+	.	ID=g14368.t1;Parent=g14368;
OY101442.1_Gymnocheta_viridis_genome_assembly,_chromosome:_3	AUGUSTUS	start_codon	74108175	74108177	.	+	0	ID=g14368.t1.start1;Parent=g14368.t1;
OY101442.1_Gymnocheta_viridis_genome_assembly,_chromosome:_3	AUGUSTUS	CDS	74108175	74108948	1	+	0	ID=g14368.t1.CDS1;Parent=g14368.t1;
OY101442.1_Gymnocheta_viridis_genome_assembly,_chromosome:_3	AUGUSTUS	exon	74108175	74108948	.	+	.	ID=g14368.t1.exon1;Parent=g14368.t1;
OY101442.1_Gymnocheta_viridis_genome_assembly,_chromosome:_3	AUGUSTUS	stop_codon	74108946	74108948	.	+	0	ID=g14368.t1.stop1;Parent=g14368.t1;
OY101442.1_Gymnocheta_viridis_genome_assembly,_chromosome:_3	AUGUSTUS	gene	74109137	74109766	.	+	.	ID=g14369;
OY101442.1_Gymnocheta_viridis_genome_assembly,_chromosome:_3	AUGUSTUS	mRNA	74109137	74109766	0.54	+	.	ID=g14369.t1;Parent=g14369;
OY101442.1_Gymnocheta_viridis_genome_assembly,_chromosome:_3	AUGUSTUS	start_codon	74109137	74109139	.	+	0	ID=g14369.t1.start1;Parent=g14369.t1;
OY101442.1_Gymnocheta_viridis_genome_assembly,_chromosome:_3	AUGUSTUS	CDS	74109137	74109766	0.54	+	0	ID=g14369.t1.CDS1;Parent=g14369.t1;
OY101442.1_Gymnocheta_viridis_genome_assembly,_chromosome:_3	AUGUSTUS	exon	74109137	74109766	.	+	.	ID=g14369.t1.exon1;Parent=g14369.t1;
OY101442.1_Gymnocheta_viridis_genome_assembly,_chromosome:_3	AUGUSTUS	stop_codon	74109764	74109766	.	+	0	ID=g14369.t1.stop1;Parent=g14369.t1;
OY101442.1_Gymnocheta_viridis_genome_assembly,_chromosome:_3	AUGUSTUS	gene	74158629	74159519	.	+	.	ID=g14370;
OY101442.1_Gymnocheta_viridis_genome_assembly,_chromosome:_3	AUGUSTUS	mRNA	74158629	74159519	0.62	+	.	ID=g14370.t1;Parent=g14370;
OY101442.1_Gymnocheta_viridis_genome_assembly,_chromosome:_3	AUGUSTUS	start_codon	74158629	74158631	.	+	0	ID=g14370.t1.start1;Parent=g14370.t1;
OY101442.1_Gymnocheta_viridis_genome_assembly,_chromosome:_3	AUGUSTUS	CDS	74158629	74159161	1	+	0	ID=g14370.t1.CDS1;Parent=g14370.t1;
OY101442.1_Gymnocheta_viridis_genome_assembly,_chromosome:_3	AUGUSTUS	exon	74158629	74159161	.	+	.	ID=g14370.t1.exon1;Parent=g14370.t1;
OY101442.1_Gymnocheta_viridis_genome_assembly,_chromosome:_3	AUGUSTUS	intron	74159162	74159416	0.62	+	.	ID=g14370.t1.intron1;Parent=g14370.t1;
OY101442.1_Gymnocheta_viridis_genome_assembly,_chromosome:_3	AUGUSTUS	CDS	74159417	74159519	0.62	+	1	ID=g14370.t1.CDS2;Parent=g14370.t1;
OY101442.1_Gymnocheta_viridis_genome_assembly,_chromosome:_3	AUGUSTUS	exon	74159417	74159519	.	+	.	ID=g14370.t1.exon2;Parent=g14370.t1;
OY101442.1_Gymnocheta_viridis_genome_assembly,_chromosome:_3	AUGUSTUS	stop_codon	74159517	74159519	.	+	0	ID=g14370.t1.stop1;Parent=g14370.t1;
OY101442.1_Gymnocheta_viridis_genome_assembly,_chromosome:_3	AUGUSTUS	gene	74211634	74256221	.	+	.	ID=g14371;
OY101442.1_Gymnocheta_viridis_genome_assembly,_chromosome:_3	AUGUSTUS	mRNA	74211634	74256221	0.67	+	.	ID=g14371.t1;Parent=g14371;
OY101442.1_Gymnocheta_viridis_genome_assembly,_chromosome:_3	AUGUSTUS	start_codon	74211634	74211636	.	+	0	ID=g14371.t1.start1;Parent=g14371.t1;
OY101442.1_Gymnocheta_viridis_genome_assembly,_chromosome:_3	AUGUSTUS	CDS	74211634	74211743	1	+	0	ID=g14371.t1.CDS1;Parent=g14371.t1;
OY101442.1_Gymnocheta_viridis_genome_assembly,_chromosome:_3	AUGUSTUS	exon	74211634	74211743	.	+	.	ID=g14371.t1.exon1;Parent=g14371.t1;
OY101442.1_Gymnocheta_viridis_genome_assembly,_chromosome:_3	AUGUSTUS	intron	74211744	74211813	1	+	.	ID=g14371.t1.intron1;Parent=g14371.t1;
OY101442.1_Gymnocheta_viridis_genome_assembly,_chromosome:_3	AUGUSTUS	CDS	74211814	74211895	1	+	1	ID=g14371.t1.CDS2;Parent=g14371.t1;
OY101442.1_Gymnocheta_viridis_genome_assembly,_chromosome:_3	AUGUSTUS	exon	74211814	74211895	.	+	.	ID=g14371.t1.exon2;Parent=g14371.t1;
OY101442.1_Gymnocheta_viridis_genome_assembly,_chromosome:_3	AUGUSTUS	intron	74211896	74217981	1	+	.	ID=g14371.t1.intron2;Parent=g14371.t1;
OY101442.1_Gymnocheta_viridis_genome_assembly,_chromosome:_3	AUGUSTUS	CDS	74217982	74218086	1	+	0	ID=g14371.t1.CDS3;Parent=g14371.t1;
OY101442.1_Gymnocheta_viridis_genome_assembly,_chromosome:_3	AUGUSTUS	exon	74217982	74218086	.	+	.	ID=g14371.t1.exon3;Parent=g14371.t1;
OY101442.1_Gymnocheta_viridis_genome_assembly,_chromosome:_3	AUGUSTUS	intron	74218087	74218302	1	+	.	ID=g14371.t1.intron3;Parent=g14371.t1;
OY101442.1_Gymnocheta_viridis_genome_assembly,_chromosome:_3	AUGUSTUS	CDS	74218303	74218570	1	+	0	ID=g14371.t1.CDS4;Parent=g14371.t1;
OY101442.1_Gymnocheta_viridis_genome_assembly,_chromosome:_3	AUGUSTUS	exon	74218303	74218570	.	+	.	ID=g14371.t1.exon4;Parent=g14371.t1;
OY101442.1_Gymnocheta_viridis_genome_assembly,_chromosome:_3	AUGUSTUS	intron	74218571	74219143	1	+	.	ID=g14371.t1.intron4;Parent=g14371.t1;
OY101442.1_Gymnocheta_viridis_genome_assembly,_chromosome:_3	AUGUSTUS	CDS	74219144	74219535	1	+	2	ID=g14371.t1.CDS5;Parent=g14371.t1;
OY101442.1_Gymnocheta_viridis_genome_assembly,_chromosome:_3	AUGUSTUS	exon	74219144	74219535	.	+	.	ID=g14371.t1.exon5;Parent=g14371.t1;
OY101442.1_Gymnocheta_viridis_genome_assembly,_chromosome:_3	AUGUSTUS	intron	74219536	74224961	1	+	.	ID=g14371.t1.intron5;Parent=g14371.t1;
OY101442.1_Gymnocheta_viridis_genome_assembly,_chromosome:_3	AUGUSTUS	CDS	74224962	74225411	1	+	0	ID=g14371.t1.CDS6;Parent=g14371.t1;
OY101442.1_Gymnocheta_viridis_genome_assembly,_chromosome:_3	AUGUSTUS	exon	74224962	74225411	.	+	.	ID=g14371.t1.exon6;Parent=g14371.t1;
OY101442.1_Gymnocheta_viridis_genome_assembly,_chromosome:_3	AUGUSTUS	intron	74225412	74225560	1	+	.	ID=g14371.t1.intron6;Parent=g14371.t1;
OY101442.1_Gymnocheta_viridis_genome_assembly,_chromosome:_3	AUGUSTUS	CDS	74225561	74225701	1	+	0	ID=g14371.t1.CDS7;Parent=g14371.t1;
OY101442.1_Gymnocheta_viridis_genome_assembly,_chromosome:_3	AUGUSTUS	exon	74225561	74225701	.	+	.	ID=g14371.t1.exon7;Parent=g14371.t1;
OY101442.1_Gymnocheta_viridis_genome_assembly,_chromosome:_3	AUGUSTUS	intron	74225702	74226645	1	+	.	ID=g14371.t1.intron7;Parent=g14371.t1;
OY101442.1_Gymnocheta_viridis_genome_assembly,_chromosome:_3	AUGUSTUS	CDS	74226646	74226729	1	+	0	ID=g14371.t1.CDS8;Parent=g14371.t1;
OY101442.1_Gymnocheta_viridis_genome_assembly,_chromosome:_3	AUGUSTUS	exon	74226646	74226729	.	+	.	ID=g14371.t1.exon8;Parent=g14371.t1;
OY101442.1_Gymnocheta_viridis_genome_assembly,_chromosome:_3	AUGUSTUS	intron	74226730	74226958	1	+	.	ID=g14371.t1.intron8;Parent=g14371.t1;
OY101442.1_Gymnocheta_viridis_genome_assembly,_chromosome:_3	AUGUSTUS	CDS	74226959	74227015	1	+	0	ID=g14371.t1.CDS9;Parent=g14371.t1;
OY101442.1_Gymnocheta_viridis_genome_assembly,_chromosome:_3	AUGUSTUS	exon	74226959	74227015	.	+	.	ID=g14371.t1.exon9;Parent=g14371.t1;
OY101442.1_Gymnocheta_viridis_genome_assembly,_chromosome:_3	AUGUSTUS	intron	74227016	74231662	0.96	+	.	ID=g14371.t1.intron9;Parent=g14371.t1;
OY101442.1_Gymnocheta_viridis_genome_assembly,_chromosome:_3	AUGUSTUS	CDS	74231663	74231743	0.96	+	0	ID=g14371.t1.CDS10;Parent=g14371.t1;
OY101442.1_Gymnocheta_viridis_genome_assembly,_chromosome:_3	AUGUSTUS	exon	74231663	74231743	.	+	.	ID=g14371.t1.exon10;Parent=g14371.t1;
OY101442.1_Gymnocheta_viridis_genome_assembly,_chromosome:_3	AUGUSTUS	intron	74231744	74233402	0.9	+	.	ID=g14371.t1.intron10;Parent=g14371.t1;
OY101442.1_Gymnocheta_viridis_genome_assembly,_chromosome:_3	AUGUSTUS	CDS	74233403	74233477	0.94	+	0	ID=g14371.t1.CDS11;Parent=g14371.t1;
OY101442.1_Gymnocheta_viridis_genome_assembly,_chromosome:_3	AUGUSTUS	exon	74233403	74233477	.	+	.	ID=g14371.t1.exon11;Parent=g14371.t1;
OY101442.1_Gymnocheta_viridis_genome_assembly,_chromosome:_3	AUGUSTUS	intron	74233478	74233549	0.94	+	.	ID=g14371.t1.intron11;Parent=g14371.t1;
OY101442.1_Gymnocheta_viridis_genome_assembly,_chromosome:_3	AUGUSTUS	CDS	74233550	74233657	1	+	0	ID=g14371.t1.CDS12;Parent=g14371.t1;
OY101442.1_Gymnocheta_viridis_genome_assembly,_chromosome:_3	AUGUSTUS	exon	74233550	74233657	.	+	.	ID=g14371.t1.exon12;Parent=g14371.t1;
OY101442.1_Gymnocheta_viridis_genome_assembly,_chromosome:_3	AUGUSTUS	intron	74233658	74236790	0.99	+	.	ID=g14371.t1.intron12;Parent=g14371.t1;
OY101442.1_Gymnocheta_viridis_genome_assembly,_chromosome:_3	AUGUSTUS	CDS	74236791	74236862	0.99	+	0	ID=g14371.t1.CDS13;Parent=g14371.t1;
OY101442.1_Gymnocheta_viridis_genome_assembly,_chromosome:_3	AUGUSTUS	exon	74236791	74236862	.	+	.	ID=g14371.t1.exon13;Parent=g14371.t1;
OY101442.1_Gymnocheta_viridis_genome_assembly,_chromosome:_3	AUGUSTUS	intron	74236863	74238096	0.99	+	.	ID=g14371.t1.intron13;Parent=g14371.t1;
OY101442.1_Gymnocheta_viridis_genome_assembly,_chromosome:_3	AUGUSTUS	CDS	74238097	74238299	1	+	0	ID=g14371.t1.CDS14;Parent=g14371.t1;
OY101442.1_Gymnocheta_viridis_genome_assembly,_chromosome:_3	AUGUSTUS	exon	74238097	74238299	.	+	.	ID=g14371.t1.exon14;Parent=g14371.t1;
OY101442.1_Gymnocheta_viridis_genome_assembly,_chromosome:_3	AUGUSTUS	intron	74238300	74238353	1	+	.	ID=g14371.t1.intron14;Parent=g14371.t1;
OY101442.1_Gymnocheta_viridis_genome_assembly,_chromosome:_3	AUGUSTUS	CDS	74238354	74238496	1	+	1	ID=g14371.t1.CDS15;Parent=g14371.t1;
OY101442.1_Gymnocheta_viridis_genome_assembly,_chromosome:_3	AUGUSTUS	exon	74238354	74238496	.	+	.	ID=g14371.t1.exon15;Parent=g14371.t1;
OY101442.1_Gymnocheta_viridis_genome_assembly,_chromosome:_3	AUGUSTUS	intron	74238497	74243074	1	+	.	ID=g14371.t1.intron15;Parent=g14371.t1;
OY101442.1_Gymnocheta_viridis_genome_assembly,_chromosome:_3	AUGUSTUS	CDS	74243075	74243125	1	+	2	ID=g14371.t1.CDS16;Parent=g14371.t1;
OY101442.1_Gymnocheta_viridis_genome_assembly,_chromosome:_3	AUGUSTUS	exon	74243075	74243125	.	+	.	ID=g14371.t1.exon16;Parent=g14371.t1;
OY101442.1_Gymnocheta_viridis_genome_assembly,_chromosome:_3	AUGUSTUS	intron	74243126	74249401	1	+	.	ID=g14371.t1.intron16;Parent=g14371.t1;
OY101442.1_Gymnocheta_viridis_genome_assembly,_chromosome:_3	AUGUSTUS	CDS	74249402	74249495	1	+	2	ID=g14371.t1.CDS17;Parent=g14371.t1;
OY101442.1_Gymnocheta_viridis_genome_assembly,_chromosome:_3	AUGUSTUS	exon	74249402	74249495	.	+	.	ID=g14371.t1.exon17;Parent=g14371.t1;
OY101442.1_Gymnocheta_viridis_genome_assembly,_chromosome:_3	AUGUSTUS	intron	74249496	74253086	0.76	+	.	ID=g14371.t1.intron17;Parent=g14371.t1;
OY101442.1_Gymnocheta_viridis_genome_assembly,_chromosome:_3	AUGUSTUS	CDS	74253087	74253137	0.76	+	1	ID=g14371.t1.CDS18;Parent=g14371.t1;
OY101442.1_Gymnocheta_viridis_genome_assembly,_chromosome:_3	AUGUSTUS	exon	74253087	74253137	.	+	.	ID=g14371.t1.exon18;Parent=g14371.t1;
OY101442.1_Gymnocheta_viridis_genome_assembly,_chromosome:_3	AUGUSTUS	intron	74253138	74253235	1	+	.	ID=g14371.t1.intron18;Parent=g14371.t1;
OY101442.1_Gymnocheta_viridis_genome_assembly,_chromosome:_3	AUGUSTUS	CDS	74253236	74253346	1	+	1	ID=g14371.t1.CDS19;Parent=g14371.t1;
OY101442.1_Gymnocheta_viridis_genome_assembly,_chromosome:_3	AUGUSTUS	exon	74253236	74253346	.	+	.	ID=g14371.t1.exon19;Parent=g14371.t1;
OY101442.1_Gymnocheta_viridis_genome_assembly,_chromosome:_3	AUGUSTUS	intron	74253347	74253410	1	+	.	ID=g14371.t1.intron19;Parent=g14371.t1;
OY101442.1_Gymnocheta_viridis_genome_assembly,_chromosome:_3	AUGUSTUS	CDS	74253411	74253669	1	+	1	ID=g14371.t1.CDS20;Parent=g14371.t1;
OY101442.1_Gymnocheta_viridis_genome_assembly,_chromosome:_3	AUGUSTUS	exon	74253411	74253669	.	+	.	ID=g14371.t1.exon20;Parent=g14371.t1;
OY101442.1_Gymnocheta_viridis_genome_assembly,_chromosome:_3	AUGUSTUS	intron	74253670	74253723	1	+	.	ID=g14371.t1.intron20;Parent=g14371.t1;
OY101442.1_Gymnocheta_viridis_genome_assembly,_chromosome:_3	AUGUSTUS	CDS	74253724	74253948	1	+	0	ID=g14371.t1.CDS21;Parent=g14371.t1;
OY101442.1_Gymnocheta_viridis_genome_assembly,_chromosome:_3	AUGUSTUS	exon	74253724	74253948	.	+	.	ID=g14371.t1.exon21;Parent=g14371.t1;
OY101442.1_Gymnocheta_viridis_genome_assembly,_chromosome:_3	AUGUSTUS	intron	74253949	74254005	1	+	.	ID=g14371.t1.intron21;Parent=g14371.t1;
OY101442.1_Gymnocheta_viridis_genome_assembly,_chromosome:_3	AUGUSTUS	CDS	74254006	74254488	1	+	0	ID=g14371.t1.CDS22;Parent=g14371.t1;
OY101442.1_Gymnocheta_viridis_genome_assembly,_chromosome:_3	AUGUSTUS	exon	74254006	74254488	.	+	.	ID=g14371.t1.exon22;Parent=g14371.t1;
OY101442.1_Gymnocheta_viridis_genome_assembly,_chromosome:_3	AUGUSTUS	intron	74254489	74256128	1	+	.	ID=g14371.t1.intron22;Parent=g14371.t1;
OY101442.1_Gymnocheta_viridis_genome_assembly,_chromosome:_3	AUGUSTUS	CDS	74256129	74256221	1	+	0	ID=g14371.t1.CDS23;Parent=g14371.t1;
OY101442.1_Gymnocheta_viridis_genome_assembly,_chromosome:_3	AUGUSTUS	exon	74256129	74256221	.	+	.	ID=g14371.t1.exon23;Parent=g14371.t1;
OY101442.1_Gymnocheta_viridis_genome_assembly,_chromosome:_3	AUGUSTUS	stop_codon	74256219	74256221	.	+	0	ID=g14371.t1.stop1;Parent=g14371.t1;
OY101442.1_Gymnocheta_viridis_genome_assembly,_chromosome:_3	AUGUSTUS	mRNA	74211634	74256221	0.9	+	.	ID=g14371.t2;Parent=g14371;
OY101442.1_Gymnocheta_viridis_genome_assembly,_chromosome:_3	AUGUSTUS	start_codon	74211634	74211636	.	+	0	ID=g14371.t2.start1;Parent=g14371.t2;
OY101442.1_Gymnocheta_viridis_genome_assembly,_chromosome:_3	AUGUSTUS	CDS	74211634	74211743	1	+	0	ID=g14371.t2.CDS1;Parent=g14371.t2;
OY101442.1_Gymnocheta_viridis_genome_assembly,_chromosome:_3	AUGUSTUS	exon	74211634	74211743	.	+	.	ID=g14371.t2.exon1;Parent=g14371.t2;
OY101442.1_Gymnocheta_viridis_genome_assembly,_chromosome:_3	AUGUSTUS	intron	74211744	74211813	1	+	.	ID=g14371.t2.intron1;Parent=g14371.t2;
OY101442.1_Gymnocheta_viridis_genome_assembly,_chromosome:_3	AUGUSTUS	CDS	74211814	74211895	1	+	1	ID=g14371.t2.CDS2;Parent=g14371.t2;
OY101442.1_Gymnocheta_viridis_genome_assembly,_chromosome:_3	AUGUSTUS	exon	74211814	74211895	.	+	.	ID=g14371.t2.exon2;Parent=g14371.t2;
OY101442.1_Gymnocheta_viridis_genome_assembly,_chromosome:_3	AUGUSTUS	intron	74211896	74217981	1	+	.	ID=g14371.t2.intron2;Parent=g14371.t2;
OY101442.1_Gymnocheta_viridis_genome_assembly,_chromosome:_3	AUGUSTUS	CDS	74217982	74218086	1	+	0	ID=g14371.t2.CDS3;Parent=g14371.t2;
OY101442.1_Gymnocheta_viridis_genome_assembly,_chromosome:_3	AUGUSTUS	exon	74217982	74218086	.	+	.	ID=g14371.t2.exon3;Parent=g14371.t2;
OY101442.1_Gymnocheta_viridis_genome_assembly,_chromosome:_3	AUGUSTUS	intron	74218087	74218302	1	+	.	ID=g14371.t2.intron3;Parent=g14371.t2;
OY101442.1_Gymnocheta_viridis_genome_assembly,_chromosome:_3	AUGUSTUS	CDS	74218303	74218570	1	+	0	ID=g14371.t2.CDS4;Parent=g14371.t2;
OY101442.1_Gymnocheta_viridis_genome_assembly,_chromosome:_3	AUGUSTUS	exon	74218303	74218570	.	+	.	ID=g14371.t2.exon4;Parent=g14371.t2;
OY101442.1_Gymnocheta_viridis_genome_assembly,_chromosome:_3	AUGUSTUS	intron	74218571	74219143	1	+	.	ID=g14371.t2.intron4;Parent=g14371.t2;
OY101442.1_Gymnocheta_viridis_genome_assembly,_chromosome:_3	AUGUSTUS	CDS	74219144	74219535	1	+	2	ID=g14371.t2.CDS5;Parent=g14371.t2;
OY101442.1_Gymnocheta_viridis_genome_assembly,_chromosome:_3	AUGUSTUS	exon	74219144	74219535	.	+	.	ID=g14371.t2.exon5;Parent=g14371.t2;
OY101442.1_Gymnocheta_viridis_genome_assembly,_chromosome:_3	AUGUSTUS	intron	74219536	74224961	1	+	.	ID=g14371.t2.intron5;Parent=g14371.t2;
OY101442.1_Gymnocheta_viridis_genome_assembly,_chromosome:_3	AUGUSTUS	CDS	74224962	74225411	1	+	0	ID=g14371.t2.CDS6;Parent=g14371.t2;
OY101442.1_Gymnocheta_viridis_genome_assembly,_chromosome:_3	AUGUSTUS	exon	74224962	74225411	.	+	.	ID=g14371.t2.exon6;Parent=g14371.t2;
OY101442.1_Gymnocheta_viridis_genome_assembly,_chromosome:_3	AUGUSTUS	intron	74225412	74225560	1	+	.	ID=g14371.t2.intron6;Parent=g14371.t2;
OY101442.1_Gymnocheta_viridis_genome_assembly,_chromosome:_3	AUGUSTUS	CDS	74225561	74225701	1	+	0	ID=g14371.t2.CDS7;Parent=g14371.t2;
OY101442.1_Gymnocheta_viridis_genome_assembly,_chromosome:_3	AUGUSTUS	exon	74225561	74225701	.	+	.	ID=g14371.t2.exon7;Parent=g14371.t2;
OY101442.1_Gymnocheta_viridis_genome_assembly,_chromosome:_3	AUGUSTUS	intron	74225702	74226645	1	+	.	ID=g14371.t2.intron7;Parent=g14371.t2;
OY101442.1_Gymnocheta_viridis_genome_assembly,_chromosome:_3	AUGUSTUS	CDS	74226646	74226729	1	+	0	ID=g14371.t2.CDS8;Parent=g14371.t2;
OY101442.1_Gymnocheta_viridis_genome_assembly,_chromosome:_3	AUGUSTUS	exon	74226646	74226729	.	+	.	ID=g14371.t2.exon8;Parent=g14371.t2;
OY101442.1_Gymnocheta_viridis_genome_assembly,_chromosome:_3	AUGUSTUS	intron	74226730	74226958	1	+	.	ID=g14371.t2.intron8;Parent=g14371.t2;
OY101442.1_Gymnocheta_viridis_genome_assembly,_chromosome:_3	AUGUSTUS	CDS	74226959	74227015	0.99	+	0	ID=g14371.t2.CDS9;Parent=g14371.t2;
OY101442.1_Gymnocheta_viridis_genome_assembly,_chromosome:_3	AUGUSTUS	exon	74226959	74227015	.	+	.	ID=g14371.t2.exon9;Parent=g14371.t2;
OY101442.1_Gymnocheta_viridis_genome_assembly,_chromosome:_3	AUGUSTUS	intron	74227016	74231662	0.96	+	.	ID=g14371.t2.intron9;Parent=g14371.t2;
OY101442.1_Gymnocheta_viridis_genome_assembly,_chromosome:_3	AUGUSTUS	CDS	74231663	74231743	0.96	+	0	ID=g14371.t2.CDS10;Parent=g14371.t2;
OY101442.1_Gymnocheta_viridis_genome_assembly,_chromosome:_3	AUGUSTUS	exon	74231663	74231743	.	+	.	ID=g14371.t2.exon10;Parent=g14371.t2;
OY101442.1_Gymnocheta_viridis_genome_assembly,_chromosome:_3	AUGUSTUS	intron	74231744	74233402	0.91	+	.	ID=g14371.t2.intron10;Parent=g14371.t2;
OY101442.1_Gymnocheta_viridis_genome_assembly,_chromosome:_3	AUGUSTUS	CDS	74233403	74233477	0.94	+	0	ID=g14371.t2.CDS11;Parent=g14371.t2;
OY101442.1_Gymnocheta_viridis_genome_assembly,_chromosome:_3	AUGUSTUS	exon	74233403	74233477	.	+	.	ID=g14371.t2.exon11;Parent=g14371.t2;
OY101442.1_Gymnocheta_viridis_genome_assembly,_chromosome:_3	AUGUSTUS	intron	74233478	74233549	0.94	+	.	ID=g14371.t2.intron11;Parent=g14371.t2;
OY101442.1_Gymnocheta_viridis_genome_assembly,_chromosome:_3	AUGUSTUS	CDS	74233550	74233657	0.99	+	0	ID=g14371.t2.CDS12;Parent=g14371.t2;
OY101442.1_Gymnocheta_viridis_genome_assembly,_chromosome:_3	AUGUSTUS	exon	74233550	74233657	.	+	.	ID=g14371.t2.exon12;Parent=g14371.t2;
OY101442.1_Gymnocheta_viridis_genome_assembly,_chromosome:_3	AUGUSTUS	intron	74233658	74236790	1	+	.	ID=g14371.t2.intron12;Parent=g14371.t2;
OY101442.1_Gymnocheta_viridis_genome_assembly,_chromosome:_3	AUGUSTUS	CDS	74236791	74236862	1	+	0	ID=g14371.t2.CDS13;Parent=g14371.t2;
OY101442.1_Gymnocheta_viridis_genome_assembly,_chromosome:_3	AUGUSTUS	exon	74236791	74236862	.	+	.	ID=g14371.t2.exon13;Parent=g14371.t2;
OY101442.1_Gymnocheta_viridis_genome_assembly,_chromosome:_3	AUGUSTUS	intron	74236863	74238096	1	+	.	ID=g14371.t2.intron13;Parent=g14371.t2;
OY101442.1_Gymnocheta_viridis_genome_assembly,_chromosome:_3	AUGUSTUS	CDS	74238097	74238299	1	+	0	ID=g14371.t2.CDS14;Parent=g14371.t2;
OY101442.1_Gymnocheta_viridis_genome_assembly,_chromosome:_3	AUGUSTUS	exon	74238097	74238299	.	+	.	ID=g14371.t2.exon14;Parent=g14371.t2;
OY101442.1_Gymnocheta_viridis_genome_assembly,_chromosome:_3	AUGUSTUS	intron	74238300	74238353	1	+	.	ID=g14371.t2.intron14;Parent=g14371.t2;
OY101442.1_Gymnocheta_viridis_genome_assembly,_chromosome:_3	AUGUSTUS	CDS	74238354	74238496	1	+	1	ID=g14371.t2.CDS15;Parent=g14371.t2;
OY101442.1_Gymnocheta_viridis_genome_assembly,_chromosome:_3	AUGUSTUS	exon	74238354	74238496	.	+	.	ID=g14371.t2.exon15;Parent=g14371.t2;
OY101442.1_Gymnocheta_viridis_genome_assembly,_chromosome:_3	AUGUSTUS	intron	74238497	74243074	1	+	.	ID=g14371.t2.intron15;Parent=g14371.t2;
OY101442.1_Gymnocheta_viridis_genome_assembly,_chromosome:_3	AUGUSTUS	CDS	74243075	74243125	1	+	2	ID=g14371.t2.CDS16;Parent=g14371.t2;
OY101442.1_Gymnocheta_viridis_genome_assembly,_chromosome:_3	AUGUSTUS	exon	74243075	74243125	.	+	.	ID=g14371.t2.exon16;Parent=g14371.t2;
OY101442.1_Gymnocheta_viridis_genome_assembly,_chromosome:_3	AUGUSTUS	intron	74243126	74249401	1	+	.	ID=g14371.t2.intron16;Parent=g14371.t2;
OY101442.1_Gymnocheta_viridis_genome_assembly,_chromosome:_3	AUGUSTUS	CDS	74249402	74249495	1	+	2	ID=g14371.t2.CDS17;Parent=g14371.t2;
OY101442.1_Gymnocheta_viridis_genome_assembly,_chromosome:_3	AUGUSTUS	exon	74249402	74249495	.	+	.	ID=g14371.t2.exon17;Parent=g14371.t2;
OY101442.1_Gymnocheta_viridis_genome_assembly,_chromosome:_3	AUGUSTUS	intron	74249496	74253083	1	+	.	ID=g14371.t2.intron17;Parent=g14371.t2;
OY101442.1_Gymnocheta_viridis_genome_assembly,_chromosome:_3	AUGUSTUS	CDS	74253084	74253137	1	+	1	ID=g14371.t2.CDS18;Parent=g14371.t2;
OY101442.1_Gymnocheta_viridis_genome_assembly,_chromosome:_3	AUGUSTUS	exon	74253084	74253137	.	+	.	ID=g14371.t2.exon18;Parent=g14371.t2;
OY101442.1_Gymnocheta_viridis_genome_assembly,_chromosome:_3	AUGUSTUS	intron	74253138	74253235	1	+	.	ID=g14371.t2.intron18;Parent=g14371.t2;
OY101442.1_Gymnocheta_viridis_genome_assembly,_chromosome:_3	AUGUSTUS	CDS	74253236	74253346	1	+	1	ID=g14371.t2.CDS19;Parent=g14371.t2;
OY101442.1_Gymnocheta_viridis_genome_assembly,_chromosome:_3	AUGUSTUS	exon	74253236	74253346	.	+	.	ID=g14371.t2.exon19;Parent=g14371.t2;
OY101442.1_Gymnocheta_viridis_genome_assembly,_chromosome:_3	AUGUSTUS	intron	74253347	74253410	1	+	.	ID=g14371.t2.intron19;Parent=g14371.t2;
OY101442.1_Gymnocheta_viridis_genome_assembly,_chromosome:_3	AUGUSTUS	CDS	74253411	74253669	1	+	1	ID=g14371.t2.CDS20;Parent=g14371.t2;
OY101442.1_Gymnocheta_viridis_genome_assembly,_chromosome:_3	AUGUSTUS	exon	74253411	74253669	.	+	.	ID=g14371.t2.exon20;Parent=g14371.t2;
OY101442.1_Gymnocheta_viridis_genome_assembly,_chromosome:_3	AUGUSTUS	intron	74253670	74253723	1	+	.	ID=g14371.t2.intron20;Parent=g14371.t2;
OY101442.1_Gymnocheta_viridis_genome_assembly,_chromosome:_3	AUGUSTUS	CDS	74253724	74253948	1	+	0	ID=g14371.t2.CDS21;Parent=g14371.t2;
OY101442.1_Gymnocheta_viridis_genome_assembly,_chromosome:_3	AUGUSTUS	exon	74253724	74253948	.	+	.	ID=g14371.t2.exon21;Parent=g14371.t2;
OY101442.1_Gymnocheta_viridis_genome_assembly,_chromosome:_3	AUGUSTUS	intron	74253949	74254005	1	+	.	ID=g14371.t2.intron21;Parent=g14371.t2;
OY101442.1_Gymnocheta_viridis_genome_assembly,_chromosome:_3	AUGUSTUS	CDS	74254006	74254488	1	+	0	ID=g14371.t2.CDS22;Parent=g14371.t2;
OY101442.1_Gymnocheta_viridis_genome_assembly,_chromosome:_3	AUGUSTUS	exon	74254006	74254488	.	+	.	ID=g14371.t2.exon22;Parent=g14371.t2;
```
