## Supplemental File S2 for "The genome of *Istocheta aldrichi* (Diptera: Tachinidae), a parasitoid of the Japanese beetle, *Popillia japonica* (Coleoptera: Scarabaeidae)": CATQFJ010000001.1_Gymnocheta_viridis.gff3 (part 29 of 49)

```
OY101442.1_Gymnocheta_viridis_genome_assembly,_chromosome:_3	AUGUSTUS	intron	74254489	74256128	1	+	.	ID=g14371.t2.intron22;Parent=g14371.t2;
OY101442.1_Gymnocheta_viridis_genome_assembly,_chromosome:_3	AUGUSTUS	CDS	74256129	74256221	1	+	0	ID=g14371.t2.CDS23;Parent=g14371.t2;
OY101442.1_Gymnocheta_viridis_genome_assembly,_chromosome:_3	AUGUSTUS	exon	74256129	74256221	.	+	.	ID=g14371.t2.exon23;Parent=g14371.t2;
OY101442.1_Gymnocheta_viridis_genome_assembly,_chromosome:_3	AUGUSTUS	stop_codon	74256219	74256221	.	+	0	ID=g14371.t2.stop1;Parent=g14371.t2;
OY101442.1_Gymnocheta_viridis_genome_assembly,_chromosome:_3	AUGUSTUS	mRNA	74211634	74256221	0.89	+	.	ID=g14371.t3;Parent=g14371;
OY101442.1_Gymnocheta_viridis_genome_assembly,_chromosome:_3	AUGUSTUS	start_codon	74211634	74211636	.	+	0	ID=g14371.t3.start1;Parent=g14371.t3;
OY101442.1_Gymnocheta_viridis_genome_assembly,_chromosome:_3	AUGUSTUS	CDS	74211634	74211743	1	+	0	ID=g14371.t3.CDS1;Parent=g14371.t3;
OY101442.1_Gymnocheta_viridis_genome_assembly,_chromosome:_3	AUGUSTUS	exon	74211634	74211743	.	+	.	ID=g14371.t3.exon1;Parent=g14371.t3;
OY101442.1_Gymnocheta_viridis_genome_assembly,_chromosome:_3	AUGUSTUS	intron	74211744	74211813	1	+	.	ID=g14371.t3.intron1;Parent=g14371.t3;
OY101442.1_Gymnocheta_viridis_genome_assembly,_chromosome:_3	AUGUSTUS	CDS	74211814	74211895	1	+	1	ID=g14371.t3.CDS2;Parent=g14371.t3;
OY101442.1_Gymnocheta_viridis_genome_assembly,_chromosome:_3	AUGUSTUS	exon	74211814	74211895	.	+	.	ID=g14371.t3.exon2;Parent=g14371.t3;
OY101442.1_Gymnocheta_viridis_genome_assembly,_chromosome:_3	AUGUSTUS	intron	74211896	74217981	1	+	.	ID=g14371.t3.intron2;Parent=g14371.t3;
OY101442.1_Gymnocheta_viridis_genome_assembly,_chromosome:_3	AUGUSTUS	CDS	74217982	74218086	1	+	0	ID=g14371.t3.CDS3;Parent=g14371.t3;
OY101442.1_Gymnocheta_viridis_genome_assembly,_chromosome:_3	AUGUSTUS	exon	74217982	74218086	.	+	.	ID=g14371.t3.exon3;Parent=g14371.t3;
OY101442.1_Gymnocheta_viridis_genome_assembly,_chromosome:_3	AUGUSTUS	intron	74218087	74218302	1	+	.	ID=g14371.t3.intron3;Parent=g14371.t3;
OY101442.1_Gymnocheta_viridis_genome_assembly,_chromosome:_3	AUGUSTUS	CDS	74218303	74218570	1	+	0	ID=g14371.t3.CDS4;Parent=g14371.t3;
OY101442.1_Gymnocheta_viridis_genome_assembly,_chromosome:_3	AUGUSTUS	exon	74218303	74218570	.	+	.	ID=g14371.t3.exon4;Parent=g14371.t3;
OY101442.1_Gymnocheta_viridis_genome_assembly,_chromosome:_3	AUGUSTUS	intron	74218571	74219143	1	+	.	ID=g14371.t3.intron4;Parent=g14371.t3;
OY101442.1_Gymnocheta_viridis_genome_assembly,_chromosome:_3	AUGUSTUS	CDS	74219144	74219535	1	+	2	ID=g14371.t3.CDS5;Parent=g14371.t3;
OY101442.1_Gymnocheta_viridis_genome_assembly,_chromosome:_3	AUGUSTUS	exon	74219144	74219535	.	+	.	ID=g14371.t3.exon5;Parent=g14371.t3;
OY101442.1_Gymnocheta_viridis_genome_assembly,_chromosome:_3	AUGUSTUS	intron	74219536	74224961	1	+	.	ID=g14371.t3.intron5;Parent=g14371.t3;
OY101442.1_Gymnocheta_viridis_genome_assembly,_chromosome:_3	AUGUSTUS	CDS	74224962	74225411	1	+	0	ID=g14371.t3.CDS6;Parent=g14371.t3;
OY101442.1_Gymnocheta_viridis_genome_assembly,_chromosome:_3	AUGUSTUS	exon	74224962	74225411	.	+	.	ID=g14371.t3.exon6;Parent=g14371.t3;
OY101442.1_Gymnocheta_viridis_genome_assembly,_chromosome:_3	AUGUSTUS	intron	74225412	74225560	1	+	.	ID=g14371.t3.intron6;Parent=g14371.t3;
OY101442.1_Gymnocheta_viridis_genome_assembly,_chromosome:_3	AUGUSTUS	CDS	74225561	74225701	1	+	0	ID=g14371.t3.CDS7;Parent=g14371.t3;
OY101442.1_Gymnocheta_viridis_genome_assembly,_chromosome:_3	AUGUSTUS	exon	74225561	74225701	.	+	.	ID=g14371.t3.exon7;Parent=g14371.t3;
OY101442.1_Gymnocheta_viridis_genome_assembly,_chromosome:_3	AUGUSTUS	intron	74225702	74226645	1	+	.	ID=g14371.t3.intron7;Parent=g14371.t3;
OY101442.1_Gymnocheta_viridis_genome_assembly,_chromosome:_3	AUGUSTUS	CDS	74226646	74226729	1	+	0	ID=g14371.t3.CDS8;Parent=g14371.t3;
OY101442.1_Gymnocheta_viridis_genome_assembly,_chromosome:_3	AUGUSTUS	exon	74226646	74226729	.	+	.	ID=g14371.t3.exon8;Parent=g14371.t3;
OY101442.1_Gymnocheta_viridis_genome_assembly,_chromosome:_3	AUGUSTUS	intron	74226730	74226958	0.98	+	.	ID=g14371.t3.intron8;Parent=g14371.t3;
OY101442.1_Gymnocheta_viridis_genome_assembly,_chromosome:_3	AUGUSTUS	CDS	74226959	74227015	0.97	+	0	ID=g14371.t3.CDS9;Parent=g14371.t3;
OY101442.1_Gymnocheta_viridis_genome_assembly,_chromosome:_3	AUGUSTUS	exon	74226959	74227015	.	+	.	ID=g14371.t3.exon9;Parent=g14371.t3;
OY101442.1_Gymnocheta_viridis_genome_assembly,_chromosome:_3	AUGUSTUS	intron	74227016	74231662	0.94	+	.	ID=g14371.t3.intron9;Parent=g14371.t3;
OY101442.1_Gymnocheta_viridis_genome_assembly,_chromosome:_3	AUGUSTUS	CDS	74231663	74231743	0.97	+	0	ID=g14371.t3.CDS10;Parent=g14371.t3;
OY101442.1_Gymnocheta_viridis_genome_assembly,_chromosome:_3	AUGUSTUS	exon	74231663	74231743	.	+	.	ID=g14371.t3.exon10;Parent=g14371.t3;
OY101442.1_Gymnocheta_viridis_genome_assembly,_chromosome:_3	AUGUSTUS	intron	74231744	74233402	0.91	+	.	ID=g14371.t3.intron10;Parent=g14371.t3;
OY101442.1_Gymnocheta_viridis_genome_assembly,_chromosome:_3	AUGUSTUS	CDS	74233403	74233477	0.94	+	0	ID=g14371.t3.CDS11;Parent=g14371.t3;
OY101442.1_Gymnocheta_viridis_genome_assembly,_chromosome:_3	AUGUSTUS	exon	74233403	74233477	.	+	.	ID=g14371.t3.exon11;Parent=g14371.t3;
OY101442.1_Gymnocheta_viridis_genome_assembly,_chromosome:_3	AUGUSTUS	intron	74233478	74233549	0.94	+	.	ID=g14371.t3.intron11;Parent=g14371.t3;
OY101442.1_Gymnocheta_viridis_genome_assembly,_chromosome:_3	AUGUSTUS	CDS	74233550	74233657	1	+	0	ID=g14371.t3.CDS12;Parent=g14371.t3;
OY101442.1_Gymnocheta_viridis_genome_assembly,_chromosome:_3	AUGUSTUS	exon	74233550	74233657	.	+	.	ID=g14371.t3.exon12;Parent=g14371.t3;
OY101442.1_Gymnocheta_viridis_genome_assembly,_chromosome:_3	AUGUSTUS	intron	74233658	74236790	1	+	.	ID=g14371.t3.intron12;Parent=g14371.t3;
OY101442.1_Gymnocheta_viridis_genome_assembly,_chromosome:_3	AUGUSTUS	CDS	74236791	74236862	1	+	0	ID=g14371.t3.CDS13;Parent=g14371.t3;
OY101442.1_Gymnocheta_viridis_genome_assembly,_chromosome:_3	AUGUSTUS	exon	74236791	74236862	.	+	.	ID=g14371.t3.exon13;Parent=g14371.t3;
OY101442.1_Gymnocheta_viridis_genome_assembly,_chromosome:_3	AUGUSTUS	intron	74236863	74238096	1	+	.	ID=g14371.t3.intron13;Parent=g14371.t3;
OY101442.1_Gymnocheta_viridis_genome_assembly,_chromosome:_3	AUGUSTUS	CDS	74238097	74238299	1	+	0	ID=g14371.t3.CDS14;Parent=g14371.t3;
OY101442.1_Gymnocheta_viridis_genome_assembly,_chromosome:_3	AUGUSTUS	exon	74238097	74238299	.	+	.	ID=g14371.t3.exon14;Parent=g14371.t3;
OY101442.1_Gymnocheta_viridis_genome_assembly,_chromosome:_3	AUGUSTUS	intron	74238300	74238353	1	+	.	ID=g14371.t3.intron14;Parent=g14371.t3;
OY101442.1_Gymnocheta_viridis_genome_assembly,_chromosome:_3	AUGUSTUS	CDS	74238354	74238496	1	+	1	ID=g14371.t3.CDS15;Parent=g14371.t3;
OY101442.1_Gymnocheta_viridis_genome_assembly,_chromosome:_3	AUGUSTUS	exon	74238354	74238496	.	+	.	ID=g14371.t3.exon15;Parent=g14371.t3;
OY101442.1_Gymnocheta_viridis_genome_assembly,_chromosome:_3	AUGUSTUS	intron	74238497	74243074	1	+	.	ID=g14371.t3.intron15;Parent=g14371.t3;
OY101442.1_Gymnocheta_viridis_genome_assembly,_chromosome:_3	AUGUSTUS	CDS	74243075	74243125	1	+	2	ID=g14371.t3.CDS16;Parent=g14371.t3;
OY101442.1_Gymnocheta_viridis_genome_assembly,_chromosome:_3	AUGUSTUS	exon	74243075	74243125	.	+	.	ID=g14371.t3.exon16;Parent=g14371.t3;
OY101442.1_Gymnocheta_viridis_genome_assembly,_chromosome:_3	AUGUSTUS	intron	74243126	74249401	1	+	.	ID=g14371.t3.intron16;Parent=g14371.t3;
OY101442.1_Gymnocheta_viridis_genome_assembly,_chromosome:_3	AUGUSTUS	CDS	74249402	74249495	1	+	2	ID=g14371.t3.CDS17;Parent=g14371.t3;
OY101442.1_Gymnocheta_viridis_genome_assembly,_chromosome:_3	AUGUSTUS	exon	74249402	74249495	.	+	.	ID=g14371.t3.exon17;Parent=g14371.t3;
OY101442.1_Gymnocheta_viridis_genome_assembly,_chromosome:_3	AUGUSTUS	intron	74249496	74253235	1	+	.	ID=g14371.t3.intron17;Parent=g14371.t3;
OY101442.1_Gymnocheta_viridis_genome_assembly,_chromosome:_3	AUGUSTUS	CDS	74253236	74253346	1	+	1	ID=g14371.t3.CDS18;Parent=g14371.t3;
OY101442.1_Gymnocheta_viridis_genome_assembly,_chromosome:_3	AUGUSTUS	exon	74253236	74253346	.	+	.	ID=g14371.t3.exon18;Parent=g14371.t3;
OY101442.1_Gymnocheta_viridis_genome_assembly,_chromosome:_3	AUGUSTUS	intron	74253347	74253410	1	+	.	ID=g14371.t3.intron18;Parent=g14371.t3;
OY101442.1_Gymnocheta_viridis_genome_assembly,_chromosome:_3	AUGUSTUS	CDS	74253411	74253669	1	+	1	ID=g14371.t3.CDS19;Parent=g14371.t3;
OY101442.1_Gymnocheta_viridis_genome_assembly,_chromosome:_3	AUGUSTUS	exon	74253411	74253669	.	+	.	ID=g14371.t3.exon19;Parent=g14371.t3;
OY101442.1_Gymnocheta_viridis_genome_assembly,_chromosome:_3	AUGUSTUS	intron	74253670	74253723	1	+	.	ID=g14371.t3.intron19;Parent=g14371.t3;
OY101442.1_Gymnocheta_viridis_genome_assembly,_chromosome:_3	AUGUSTUS	CDS	74253724	74253948	1	+	0	ID=g14371.t3.CDS20;Parent=g14371.t3;
OY101442.1_Gymnocheta_viridis_genome_assembly,_chromosome:_3	AUGUSTUS	exon	74253724	74253948	.	+	.	ID=g14371.t3.exon20;Parent=g14371.t3;
OY101442.1_Gymnocheta_viridis_genome_assembly,_chromosome:_3	AUGUSTUS	intron	74253949	74254005	1	+	.	ID=g14371.t3.intron20;Parent=g14371.t3;
OY101442.1_Gymnocheta_viridis_genome_assembly,_chromosome:_3	AUGUSTUS	CDS	74254006	74254488	1	+	0	ID=g14371.t3.CDS21;Parent=g14371.t3;
OY101442.1_Gymnocheta_viridis_genome_assembly,_chromosome:_3	AUGUSTUS	exon	74254006	74254488	.	+	.	ID=g14371.t3.exon21;Parent=g14371.t3;
OY101442.1_Gymnocheta_viridis_genome_assembly,_chromosome:_3	AUGUSTUS	intron	74254489	74256128	1	+	.	ID=g14371.t3.intron21;Parent=g14371.t3;
OY101442.1_Gymnocheta_viridis_genome_assembly,_chromosome:_3	AUGUSTUS	CDS	74256129	74256221	1	+	0	ID=g14371.t3.CDS22;Parent=g14371.t3;
OY101442.1_Gymnocheta_viridis_genome_assembly,_chromosome:_3	AUGUSTUS	exon	74256129	74256221	.	+	.	ID=g14371.t3.exon22;Parent=g14371.t3;
OY101442.1_Gymnocheta_viridis_genome_assembly,_chromosome:_3	AUGUSTUS	stop_codon	74256219	74256221	.	+	0	ID=g14371.t3.stop1;Parent=g14371.t3;
OY101442.1_Gymnocheta_viridis_genome_assembly,_chromosome:_3	GeneMark.hmm3	mRNA	74249380	74256221	.	+	.	ID=g14371.t4;Parent=g14371;
OY101442.1_Gymnocheta_viridis_genome_assembly,_chromosome:_3	GeneMark.hmm3	start_codon	74249380	74249382	.	+	0	ID=g14371.t4.start1;Parent=g14371.t4;
OY101442.1_Gymnocheta_viridis_genome_assembly,_chromosome:_3	GeneMark.hmm3	CDS	74249380	74249495	.	+	0	ID=g14371.t4.CDS1;Parent=g14371.t4;
OY101442.1_Gymnocheta_viridis_genome_assembly,_chromosome:_3	GeneMark.hmm3	exon	74249380	74249495	0	+	.	ID=g14371.t4.exon1;Parent=g14371.t4;
OY101442.1_Gymnocheta_viridis_genome_assembly,_chromosome:_3	GeneMark.hmm3	intron	74249496	74253083	.	+	1	ID=g14371.t4.intron1;Parent=g14371.t4;
OY101442.1_Gymnocheta_viridis_genome_assembly,_chromosome:_3	GeneMark.hmm3	CDS	74253084	74253137	.	+	1	ID=g14371.t4.CDS2;Parent=g14371.t4;
OY101442.1_Gymnocheta_viridis_genome_assembly,_chromosome:_3	GeneMark.hmm3	exon	74253084	74253137	0	+	.	ID=g14371.t4.exon2;Parent=g14371.t4;
OY101442.1_Gymnocheta_viridis_genome_assembly,_chromosome:_3	GeneMark.hmm3	intron	74253138	74253235	.	+	1	ID=g14371.t4.intron2;Parent=g14371.t4;
OY101442.1_Gymnocheta_viridis_genome_assembly,_chromosome:_3	GeneMark.hmm3	CDS	74253236	74253346	.	+	1	ID=g14371.t4.CDS3;Parent=g14371.t4;
OY101442.1_Gymnocheta_viridis_genome_assembly,_chromosome:_3	GeneMark.hmm3	exon	74253236	74253346	0	+	.	ID=g14371.t4.exon3;Parent=g14371.t4;
OY101442.1_Gymnocheta_viridis_genome_assembly,_chromosome:_3	GeneMark.hmm3	intron	74253347	74253410	.	+	1	ID=g14371.t4.intron3;Parent=g14371.t4;
OY101442.1_Gymnocheta_viridis_genome_assembly,_chromosome:_3	GeneMark.hmm3	CDS	74253411	74253669	.	+	1	ID=g14371.t4.CDS4;Parent=g14371.t4;
OY101442.1_Gymnocheta_viridis_genome_assembly,_chromosome:_3	GeneMark.hmm3	exon	74253411	74253669	0	+	.	ID=g14371.t4.exon4;Parent=g14371.t4;
OY101442.1_Gymnocheta_viridis_genome_assembly,_chromosome:_3	GeneMark.hmm3	intron	74253670	74253723	.	+	0	ID=g14371.t4.intron4;Parent=g14371.t4;
OY101442.1_Gymnocheta_viridis_genome_assembly,_chromosome:_3	GeneMark.hmm3	CDS	74253724	74253948	.	+	0	ID=g14371.t4.CDS5;Parent=g14371.t4;
OY101442.1_Gymnocheta_viridis_genome_assembly,_chromosome:_3	GeneMark.hmm3	exon	74253724	74253948	0	+	.	ID=g14371.t4.exon5;Parent=g14371.t4;
OY101442.1_Gymnocheta_viridis_genome_assembly,_chromosome:_3	GeneMark.hmm3	intron	74253949	74254005	.	+	0	ID=g14371.t4.intron5;Parent=g14371.t4;
OY101442.1_Gymnocheta_viridis_genome_assembly,_chromosome:_3	GeneMark.hmm3	CDS	74254006	74254488	.	+	0	ID=g14371.t4.CDS6;Parent=g14371.t4;
OY101442.1_Gymnocheta_viridis_genome_assembly,_chromosome:_3	GeneMark.hmm3	exon	74254006	74254488	0	+	.	ID=g14371.t4.exon6;Parent=g14371.t4;
OY101442.1_Gymnocheta_viridis_genome_assembly,_chromosome:_3	GeneMark.hmm3	intron	74254489	74256128	.	+	0	ID=g14371.t4.intron6;Parent=g14371.t4;
OY101442.1_Gymnocheta_viridis_genome_assembly,_chromosome:_3	GeneMark.hmm3	CDS	74256129	74256221	.	+	0	ID=g14371.t4.CDS7;Parent=g14371.t4;
OY101442.1_Gymnocheta_viridis_genome_assembly,_chromosome:_3	GeneMark.hmm3	exon	74256129	74256221	0	+	.	ID=g14371.t4.exon7;Parent=g14371.t4;
OY101442.1_Gymnocheta_viridis_genome_assembly,_chromosome:_3	GeneMark.hmm3	stop_codon	74256219	74256221	.	+	0	ID=g14371.t4.stop1;Parent=g14371.t4;
OY101442.1_Gymnocheta_viridis_genome_assembly,_chromosome:_3	AUGUSTUS	gene	74264417	74266417	.	-	.	ID=g14372;
OY101442.1_Gymnocheta_viridis_genome_assembly,_chromosome:_3	AUGUSTUS	mRNA	74264417	74266417	0.7	-	.	ID=g14372.t1;Parent=g14372;
OY101442.1_Gymnocheta_viridis_genome_assembly,_chromosome:_3	AUGUSTUS	stop_codon	74264417	74264419	.	-	0	ID=g14372.t1.stop1;Parent=g14372.t1;
OY101442.1_Gymnocheta_viridis_genome_assembly,_chromosome:_3	AUGUSTUS	CDS	74264417	74264480	0.71	-	1	ID=g14372.t1.CDS1;Parent=g14372.t1;
OY101442.1_Gymnocheta_viridis_genome_assembly,_chromosome:_3	AUGUSTUS	exon	74264417	74264480	.	-	.	ID=g14372.t1.exon1;Parent=g14372.t1;
OY101442.1_Gymnocheta_viridis_genome_assembly,_chromosome:_3	AUGUSTUS	intron	74264481	74264729	0.71	-	.	ID=g14372.t1.intron1;Parent=g14372.t1;
OY101442.1_Gymnocheta_viridis_genome_assembly,_chromosome:_3	AUGUSTUS	CDS	74264730	74265560	0.71	-	1	ID=g14372.t1.CDS2;Parent=g14372.t1;
OY101442.1_Gymnocheta_viridis_genome_assembly,_chromosome:_3	AUGUSTUS	exon	74264730	74265560	.	-	.	ID=g14372.t1.exon2;Parent=g14372.t1;
OY101442.1_Gymnocheta_viridis_genome_assembly,_chromosome:_3	AUGUSTUS	intron	74265561	74265746	1	-	.	ID=g14372.t1.intron2;Parent=g14372.t1;
OY101442.1_Gymnocheta_viridis_genome_assembly,_chromosome:_3	AUGUSTUS	CDS	74265747	74265913	1	-	0	ID=g14372.t1.CDS3;Parent=g14372.t1;
OY101442.1_Gymnocheta_viridis_genome_assembly,_chromosome:_3	AUGUSTUS	exon	74265747	74265913	.	-	.	ID=g14372.t1.exon3;Parent=g14372.t1;
OY101442.1_Gymnocheta_viridis_genome_assembly,_chromosome:_3	AUGUSTUS	intron	74265914	74266372	0.99	-	.	ID=g14372.t1.intron3;Parent=g14372.t1;
OY101442.1_Gymnocheta_viridis_genome_assembly,_chromosome:_3	AUGUSTUS	CDS	74266373	74266417	0.99	-	0	ID=g14372.t1.CDS4;Parent=g14372.t1;
OY101442.1_Gymnocheta_viridis_genome_assembly,_chromosome:_3	AUGUSTUS	exon	74266373	74266417	.	-	.	ID=g14372.t1.exon4;Parent=g14372.t1;
OY101442.1_Gymnocheta_viridis_genome_assembly,_chromosome:_3	AUGUSTUS	start_codon	74266415	74266417	.	-	0	ID=g14372.t1.start1;Parent=g14372.t1;
OY101442.1_Gymnocheta_viridis_genome_assembly,_chromosome:_3	AUGUSTUS	mRNA	74264417	74266417	0.76	-	.	ID=g14372.t2;Parent=g14372;
OY101442.1_Gymnocheta_viridis_genome_assembly,_chromosome:_3	AUGUSTUS	stop_codon	74264417	74264419	.	-	0	ID=g14372.t2.stop1;Parent=g14372.t2;
OY101442.1_Gymnocheta_viridis_genome_assembly,_chromosome:_3	AUGUSTUS	CDS	74264417	74264480	0.78	-	1	ID=g14372.t2.CDS1;Parent=g14372.t2;
OY101442.1_Gymnocheta_viridis_genome_assembly,_chromosome:_3	AUGUSTUS	exon	74264417	74264480	.	-	.	ID=g14372.t2.exon1;Parent=g14372.t2;
OY101442.1_Gymnocheta_viridis_genome_assembly,_chromosome:_3	AUGUSTUS	intron	74264481	74264729	0.78	-	.	ID=g14372.t2.intron1;Parent=g14372.t2;
OY101442.1_Gymnocheta_viridis_genome_assembly,_chromosome:_3	AUGUSTUS	CDS	74264730	74265572	0.78	-	1	ID=g14372.t2.CDS2;Parent=g14372.t2;
OY101442.1_Gymnocheta_viridis_genome_assembly,_chromosome:_3	AUGUSTUS	exon	74264730	74265572	.	-	.	ID=g14372.t2.exon2;Parent=g14372.t2;
OY101442.1_Gymnocheta_viridis_genome_assembly,_chromosome:_3	AUGUSTUS	intron	74265573	74265746	1	-	.	ID=g14372.t2.intron2;Parent=g14372.t2;
OY101442.1_Gymnocheta_viridis_genome_assembly,_chromosome:_3	AUGUSTUS	CDS	74265747	74265913	1	-	0	ID=g14372.t2.CDS3;Parent=g14372.t2;
OY101442.1_Gymnocheta_viridis_genome_assembly,_chromosome:_3	AUGUSTUS	exon	74265747	74265913	.	-	.	ID=g14372.t2.exon3;Parent=g14372.t2;
OY101442.1_Gymnocheta_viridis_genome_assembly,_chromosome:_3	AUGUSTUS	intron	74265914	74266372	0.98	-	.	ID=g14372.t2.intron3;Parent=g14372.t2;
OY101442.1_Gymnocheta_viridis_genome_assembly,_chromosome:_3	AUGUSTUS	CDS	74266373	74266417	0.98	-	0	ID=g14372.t2.CDS4;Parent=g14372.t2;
OY101442.1_Gymnocheta_viridis_genome_assembly,_chromosome:_3	AUGUSTUS	exon	74266373	74266417	.	-	.	ID=g14372.t2.exon4;Parent=g14372.t2;
OY101442.1_Gymnocheta_viridis_genome_assembly,_chromosome:_3	AUGUSTUS	start_codon	74266415	74266417	.	-	0	ID=g14372.t2.start1;Parent=g14372.t2;
OY101442.1_Gymnocheta_viridis_genome_assembly,_chromosome:_3	AUGUSTUS	gene	74274824	74276210	.	+	.	ID=g14373;
OY101442.1_Gymnocheta_viridis_genome_assembly,_chromosome:_3	AUGUSTUS	mRNA	74274824	74276210	1	+	.	ID=g14373.t1;Parent=g14373;
OY101442.1_Gymnocheta_viridis_genome_assembly,_chromosome:_3	AUGUSTUS	start_codon	74274824	74274826	.	+	0	ID=g14373.t1.start1;Parent=g14373.t1;
OY101442.1_Gymnocheta_viridis_genome_assembly,_chromosome:_3	AUGUSTUS	CDS	74274824	74275286	1	+	0	ID=g14373.t1.CDS1;Parent=g14373.t1;
OY101442.1_Gymnocheta_viridis_genome_assembly,_chromosome:_3	AUGUSTUS	exon	74274824	74275286	.	+	.	ID=g14373.t1.exon1;Parent=g14373.t1;
OY101442.1_Gymnocheta_viridis_genome_assembly,_chromosome:_3	AUGUSTUS	intron	74275287	74275416	1	+	.	ID=g14373.t1.intron1;Parent=g14373.t1;
OY101442.1_Gymnocheta_viridis_genome_assembly,_chromosome:_3	AUGUSTUS	CDS	74275417	74276210	1	+	2	ID=g14373.t1.CDS2;Parent=g14373.t1;
OY101442.1_Gymnocheta_viridis_genome_assembly,_chromosome:_3	AUGUSTUS	exon	74275417	74276210	.	+	.	ID=g14373.t1.exon2;Parent=g14373.t1;
OY101442.1_Gymnocheta_viridis_genome_assembly,_chromosome:_3	AUGUSTUS	stop_codon	74276208	74276210	.	+	0	ID=g14373.t1.stop1;Parent=g14373.t1;
OY101442.1_Gymnocheta_viridis_genome_assembly,_chromosome:_3	AUGUSTUS	gene	74278309	74280586	.	-	.	ID=g14374;
OY101442.1_Gymnocheta_viridis_genome_assembly,_chromosome:_3	AUGUSTUS	mRNA	74278309	74280586	0.74	-	.	ID=g14374.t1;Parent=g14374;
OY101442.1_Gymnocheta_viridis_genome_assembly,_chromosome:_3	AUGUSTUS	stop_codon	74278309	74278311	.	-	0	ID=g14374.t1.stop1;Parent=g14374.t1;
OY101442.1_Gymnocheta_viridis_genome_assembly,_chromosome:_3	AUGUSTUS	CDS	74278309	74278350	0.74	-	0	ID=g14374.t1.CDS1;Parent=g14374.t1;
OY101442.1_Gymnocheta_viridis_genome_assembly,_chromosome:_3	AUGUSTUS	exon	74278309	74278350	.	-	.	ID=g14374.t1.exon1;Parent=g14374.t1;
OY101442.1_Gymnocheta_viridis_genome_assembly,_chromosome:_3	AUGUSTUS	intron	74278351	74278535	0.74	-	.	ID=g14374.t1.intron1;Parent=g14374.t1;
OY101442.1_Gymnocheta_viridis_genome_assembly,_chromosome:_3	AUGUSTUS	CDS	74278536	74278643	0.94	-	0	ID=g14374.t1.CDS2;Parent=g14374.t1;
OY101442.1_Gymnocheta_viridis_genome_assembly,_chromosome:_3	AUGUSTUS	exon	74278536	74278643	.	-	.	ID=g14374.t1.exon2;Parent=g14374.t1;
OY101442.1_Gymnocheta_viridis_genome_assembly,_chromosome:_3	AUGUSTUS	intron	74278644	74278782	1	-	.	ID=g14374.t1.intron2;Parent=g14374.t1;
OY101442.1_Gymnocheta_viridis_genome_assembly,_chromosome:_3	AUGUSTUS	CDS	74278783	74279121	1	-	0	ID=g14374.t1.CDS3;Parent=g14374.t1;
OY101442.1_Gymnocheta_viridis_genome_assembly,_chromosome:_3	AUGUSTUS	exon	74278783	74279121	.	-	.	ID=g14374.t1.exon3;Parent=g14374.t1;
OY101442.1_Gymnocheta_viridis_genome_assembly,_chromosome:_3	AUGUSTUS	intron	74279122	74279175	1	-	.	ID=g14374.t1.intron3;Parent=g14374.t1;
OY101442.1_Gymnocheta_viridis_genome_assembly,_chromosome:_3	AUGUSTUS	CDS	74279176	74279269	1	-	1	ID=g14374.t1.CDS4;Parent=g14374.t1;
OY101442.1_Gymnocheta_viridis_genome_assembly,_chromosome:_3	AUGUSTUS	exon	74279176	74279269	.	-	.	ID=g14374.t1.exon4;Parent=g14374.t1;
OY101442.1_Gymnocheta_viridis_genome_assembly,_chromosome:_3	AUGUSTUS	intron	74279270	74279324	1	-	.	ID=g14374.t1.intron4;Parent=g14374.t1;
OY101442.1_Gymnocheta_viridis_genome_assembly,_chromosome:_3	AUGUSTUS	CDS	74279325	74279463	1	-	2	ID=g14374.t1.CDS5;Parent=g14374.t1;
OY101442.1_Gymnocheta_viridis_genome_assembly,_chromosome:_3	AUGUSTUS	exon	74279325	74279463	.	-	.	ID=g14374.t1.exon5;Parent=g14374.t1;
OY101442.1_Gymnocheta_viridis_genome_assembly,_chromosome:_3	AUGUSTUS	intron	74279464	74279604	1	-	.	ID=g14374.t1.intron5;Parent=g14374.t1;
OY101442.1_Gymnocheta_viridis_genome_assembly,_chromosome:_3	AUGUSTUS	CDS	74279605	74279804	1	-	1	ID=g14374.t1.CDS6;Parent=g14374.t1;
OY101442.1_Gymnocheta_viridis_genome_assembly,_chromosome:_3	AUGUSTUS	exon	74279605	74279804	.	-	.	ID=g14374.t1.exon6;Parent=g14374.t1;
OY101442.1_Gymnocheta_viridis_genome_assembly,_chromosome:_3	AUGUSTUS	intron	74279805	74279861	1	-	.	ID=g14374.t1.intron6;Parent=g14374.t1;
OY101442.1_Gymnocheta_viridis_genome_assembly,_chromosome:_3	AUGUSTUS	CDS	74279862	74280055	1	-	0	ID=g14374.t1.CDS7;Parent=g14374.t1;
OY101442.1_Gymnocheta_viridis_genome_assembly,_chromosome:_3	AUGUSTUS	exon	74279862	74280055	.	-	.	ID=g14374.t1.exon7;Parent=g14374.t1;
OY101442.1_Gymnocheta_viridis_genome_assembly,_chromosome:_3	AUGUSTUS	intron	74280056	74280276	1	-	.	ID=g14374.t1.intron7;Parent=g14374.t1;
OY101442.1_Gymnocheta_viridis_genome_assembly,_chromosome:_3	AUGUSTUS	CDS	74280277	74280387	1	-	0	ID=g14374.t1.CDS8;Parent=g14374.t1;
OY101442.1_Gymnocheta_viridis_genome_assembly,_chromosome:_3	AUGUSTUS	exon	74280277	74280387	.	-	.	ID=g14374.t1.exon8;Parent=g14374.t1;
OY101442.1_Gymnocheta_viridis_genome_assembly,_chromosome:_3	AUGUSTUS	intron	74280388	74280448	1	-	.	ID=g14374.t1.intron8;Parent=g14374.t1;
OY101442.1_Gymnocheta_viridis_genome_assembly,_chromosome:_3	AUGUSTUS	CDS	74280449	74280586	1	-	0	ID=g14374.t1.CDS9;Parent=g14374.t1;
OY101442.1_Gymnocheta_viridis_genome_assembly,_chromosome:_3	AUGUSTUS	exon	74280449	74280586	.	-	.	ID=g14374.t1.exon9;Parent=g14374.t1;
OY101442.1_Gymnocheta_viridis_genome_assembly,_chromosome:_3	AUGUSTUS	start_codon	74280584	74280586	.	-	0	ID=g14374.t1.start1;Parent=g14374.t1;
OY101442.1_Gymnocheta_viridis_genome_assembly,_chromosome:_3	AUGUSTUS	gene	74281177	74282289	.	+	.	ID=g14375;
OY101442.1_Gymnocheta_viridis_genome_assembly,_chromosome:_3	AUGUSTUS	mRNA	74281177	74282289	1	+	.	ID=g14375.t1;Parent=g14375;
OY101442.1_Gymnocheta_viridis_genome_assembly,_chromosome:_3	AUGUSTUS	start_codon	74281177	74281179	.	+	0	ID=g14375.t1.start1;Parent=g14375.t1;
OY101442.1_Gymnocheta_viridis_genome_assembly,_chromosome:_3	AUGUSTUS	CDS	74281177	74281517	1	+	0	ID=g14375.t1.CDS1;Parent=g14375.t1;
OY101442.1_Gymnocheta_viridis_genome_assembly,_chromosome:_3	AUGUSTUS	exon	74281177	74281517	.	+	.	ID=g14375.t1.exon1;Parent=g14375.t1;
OY101442.1_Gymnocheta_viridis_genome_assembly,_chromosome:_3	AUGUSTUS	intron	74281518	74281823	1	+	.	ID=g14375.t1.intron1;Parent=g14375.t1;
OY101442.1_Gymnocheta_viridis_genome_assembly,_chromosome:_3	AUGUSTUS	CDS	74281824	74282289	1	+	1	ID=g14375.t1.CDS2;Parent=g14375.t1;
OY101442.1_Gymnocheta_viridis_genome_assembly,_chromosome:_3	AUGUSTUS	exon	74281824	74282289	.	+	.	ID=g14375.t1.exon2;Parent=g14375.t1;
OY101442.1_Gymnocheta_viridis_genome_assembly,_chromosome:_3	AUGUSTUS	stop_codon	74282287	74282289	.	+	0	ID=g14375.t1.stop1;Parent=g14375.t1;
OY101442.1_Gymnocheta_viridis_genome_assembly,_chromosome:_3	AUGUSTUS	gene	74289169	74289543	.	+	.	ID=g14376;
OY101442.1_Gymnocheta_viridis_genome_assembly,_chromosome:_3	AUGUSTUS	mRNA	74289169	74289543	0.73	+	.	ID=g14376.t1;Parent=g14376;
OY101442.1_Gymnocheta_viridis_genome_assembly,_chromosome:_3	AUGUSTUS	start_codon	74289169	74289171	.	+	0	ID=g14376.t1.start1;Parent=g14376.t1;
OY101442.1_Gymnocheta_viridis_genome_assembly,_chromosome:_3	AUGUSTUS	CDS	74289169	74289543	0.73	+	0	ID=g14376.t1.CDS1;Parent=g14376.t1;
OY101442.1_Gymnocheta_viridis_genome_assembly,_chromosome:_3	AUGUSTUS	exon	74289169	74289543	.	+	.	ID=g14376.t1.exon1;Parent=g14376.t1;
OY101442.1_Gymnocheta_viridis_genome_assembly,_chromosome:_3	AUGUSTUS	stop_codon	74289541	74289543	.	+	0	ID=g14376.t1.stop1;Parent=g14376.t1;
OY101442.1_Gymnocheta_viridis_genome_assembly,_chromosome:_3	AUGUSTUS	gene	74298695	74301574	.	-	.	ID=g14377;
OY101442.1_Gymnocheta_viridis_genome_assembly,_chromosome:_3	AUGUSTUS	mRNA	74298695	74301574	1	-	.	ID=g14377.t1;Parent=g14377;
OY101442.1_Gymnocheta_viridis_genome_assembly,_chromosome:_3	AUGUSTUS	stop_codon	74298695	74298697	.	-	0	ID=g14377.t1.stop1;Parent=g14377.t1;
OY101442.1_Gymnocheta_viridis_genome_assembly,_chromosome:_3	AUGUSTUS	CDS	74298695	74299084	1	-	0	ID=g14377.t1.CDS1;Parent=g14377.t1;
OY101442.1_Gymnocheta_viridis_genome_assembly,_chromosome:_3	AUGUSTUS	exon	74298695	74299084	.	-	.	ID=g14377.t1.exon1;Parent=g14377.t1;
OY101442.1_Gymnocheta_viridis_genome_assembly,_chromosome:_3	AUGUSTUS	intron	74299085	74299137	1	-	.	ID=g14377.t1.intron1;Parent=g14377.t1;
OY101442.1_Gymnocheta_viridis_genome_assembly,_chromosome:_3	AUGUSTUS	CDS	74299138	74299381	1	-	1	ID=g14377.t1.CDS2;Parent=g14377.t1;
OY101442.1_Gymnocheta_viridis_genome_assembly,_chromosome:_3	AUGUSTUS	exon	74299138	74299381	.	-	.	ID=g14377.t1.exon2;Parent=g14377.t1;
OY101442.1_Gymnocheta_viridis_genome_assembly,_chromosome:_3	AUGUSTUS	intron	74299382	74300378	1	-	.	ID=g14377.t1.intron2;Parent=g14377.t1;
OY101442.1_Gymnocheta_viridis_genome_assembly,_chromosome:_3	AUGUSTUS	CDS	74300379	74301574	1	-	0	ID=g14377.t1.CDS3;Parent=g14377.t1;
OY101442.1_Gymnocheta_viridis_genome_assembly,_chromosome:_3	AUGUSTUS	exon	74300379	74301574	.	-	.	ID=g14377.t1.exon3;Parent=g14377.t1;
OY101442.1_Gymnocheta_viridis_genome_assembly,_chromosome:_3	AUGUSTUS	start_codon	74301572	74301574	.	-	0	ID=g14377.t1.start1;Parent=g14377.t1;
OY101442.1_Gymnocheta_viridis_genome_assembly,_chromosome:_3	AUGUSTUS	gene	74303745	74307910	.	-	.	ID=g14378;
OY101442.1_Gymnocheta_viridis_genome_assembly,_chromosome:_3	AUGUSTUS	mRNA	74303745	74307910	1	-	.	ID=g14378.t1;Parent=g14378;
OY101442.1_Gymnocheta_viridis_genome_assembly,_chromosome:_3	AUGUSTUS	stop_codon	74303745	74303747	.	-	0	ID=g14378.t1.stop1;Parent=g14378.t1;
OY101442.1_Gymnocheta_viridis_genome_assembly,_chromosome:_3	AUGUSTUS	CDS	74303745	74305113	1	-	1	ID=g14378.t1.CDS1;Parent=g14378.t1;
OY101442.1_Gymnocheta_viridis_genome_assembly,_chromosome:_3	AUGUSTUS	exon	74303745	74305113	.	-	.	ID=g14378.t1.exon1;Parent=g14378.t1;
OY101442.1_Gymnocheta_viridis_genome_assembly,_chromosome:_3	AUGUSTUS	intron	74305114	74305176	1	-	.	ID=g14378.t1.intron1;Parent=g14378.t1;
OY101442.1_Gymnocheta_viridis_genome_assembly,_chromosome:_3	AUGUSTUS	CDS	74305177	74305480	1	-	2	ID=g14378.t1.CDS2;Parent=g14378.t1;
OY101442.1_Gymnocheta_viridis_genome_assembly,_chromosome:_3	AUGUSTUS	exon	74305177	74305480	.	-	.	ID=g14378.t1.exon2;Parent=g14378.t1;
OY101442.1_Gymnocheta_viridis_genome_assembly,_chromosome:_3	AUGUSTUS	intron	74305481	74307170	1	-	.	ID=g14378.t1.intron2;Parent=g14378.t1;
OY101442.1_Gymnocheta_viridis_genome_assembly,_chromosome:_3	AUGUSTUS	CDS	74307171	74307324	1	-	0	ID=g14378.t1.CDS3;Parent=g14378.t1;
OY101442.1_Gymnocheta_viridis_genome_assembly,_chromosome:_3	AUGUSTUS	exon	74307171	74307324	.	-	.	ID=g14378.t1.exon3;Parent=g14378.t1;
OY101442.1_Gymnocheta_viridis_genome_assembly,_chromosome:_3	AUGUSTUS	intron	74307325	74307394	1	-	.	ID=g14378.t1.intron3;Parent=g14378.t1;
OY101442.1_Gymnocheta_viridis_genome_assembly,_chromosome:_3	AUGUSTUS	CDS	74307395	74307701	1	-	1	ID=g14378.t1.CDS4;Parent=g14378.t1;
OY101442.1_Gymnocheta_viridis_genome_assembly,_chromosome:_3	AUGUSTUS	exon	74307395	74307701	.	-	.	ID=g14378.t1.exon4;Parent=g14378.t1;
OY101442.1_Gymnocheta_viridis_genome_assembly,_chromosome:_3	AUGUSTUS	intron	74307702	74307752	1	-	.	ID=g14378.t1.intron4;Parent=g14378.t1;
OY101442.1_Gymnocheta_viridis_genome_assembly,_chromosome:_3	AUGUSTUS	CDS	74307753	74307910	1	-	0	ID=g14378.t1.CDS5;Parent=g14378.t1;
OY101442.1_Gymnocheta_viridis_genome_assembly,_chromosome:_3	AUGUSTUS	exon	74307753	74307910	.	-	.	ID=g14378.t1.exon5;Parent=g14378.t1;
OY101442.1_Gymnocheta_viridis_genome_assembly,_chromosome:_3	AUGUSTUS	start_codon	74307908	74307910	.	-	0	ID=g14378.t1.start1;Parent=g14378.t1;
OY101442.1_Gymnocheta_viridis_genome_assembly,_chromosome:_3	AUGUSTUS	gene	74309444	74319162	.	+	.	ID=g14379;
OY101442.1_Gymnocheta_viridis_genome_assembly,_chromosome:_3	AUGUSTUS	mRNA	74309444	74319162	1	+	.	ID=g14379.t1;Parent=g14379;
OY101442.1_Gymnocheta_viridis_genome_assembly,_chromosome:_3	AUGUSTUS	start_codon	74309444	74309446	.	+	0	ID=g14379.t1.start1;Parent=g14379.t1;
OY101442.1_Gymnocheta_viridis_genome_assembly,_chromosome:_3	AUGUSTUS	CDS	74309444	74309554	1	+	0	ID=g14379.t1.CDS1;Parent=g14379.t1;
OY101442.1_Gymnocheta_viridis_genome_assembly,_chromosome:_3	AUGUSTUS	exon	74309444	74309554	.	+	.	ID=g14379.t1.exon1;Parent=g14379.t1;
OY101442.1_Gymnocheta_viridis_genome_assembly,_chromosome:_3	AUGUSTUS	intron	74309555	74310151	1	+	.	ID=g14379.t1.intron1;Parent=g14379.t1;
OY101442.1_Gymnocheta_viridis_genome_assembly,_chromosome:_3	AUGUSTUS	CDS	74310152	74310534	1	+	0	ID=g14379.t1.CDS2;Parent=g14379.t1;
OY101442.1_Gymnocheta_viridis_genome_assembly,_chromosome:_3	AUGUSTUS	exon	74310152	74310534	.	+	.	ID=g14379.t1.exon2;Parent=g14379.t1;
OY101442.1_Gymnocheta_viridis_genome_assembly,_chromosome:_3	AUGUSTUS	intron	74310535	74310615	1	+	.	ID=g14379.t1.intron2;Parent=g14379.t1;
OY101442.1_Gymnocheta_viridis_genome_assembly,_chromosome:_3	AUGUSTUS	CDS	74310616	74310770	1	+	1	ID=g14379.t1.CDS3;Parent=g14379.t1;
OY101442.1_Gymnocheta_viridis_genome_assembly,_chromosome:_3	AUGUSTUS	exon	74310616	74310770	.	+	.	ID=g14379.t1.exon3;Parent=g14379.t1;
OY101442.1_Gymnocheta_viridis_genome_assembly,_chromosome:_3	AUGUSTUS	intron	74310771	74311992	1	+	.	ID=g14379.t1.intron3;Parent=g14379.t1;
OY101442.1_Gymnocheta_viridis_genome_assembly,_chromosome:_3	AUGUSTUS	CDS	74311993	74312222	1	+	2	ID=g14379.t1.CDS4;Parent=g14379.t1;
OY101442.1_Gymnocheta_viridis_genome_assembly,_chromosome:_3	AUGUSTUS	exon	74311993	74312222	.	+	.	ID=g14379.t1.exon4;Parent=g14379.t1;
OY101442.1_Gymnocheta_viridis_genome_assembly,_chromosome:_3	AUGUSTUS	intron	74312223	74312305	1	+	.	ID=g14379.t1.intron4;Parent=g14379.t1;
OY101442.1_Gymnocheta_viridis_genome_assembly,_chromosome:_3	AUGUSTUS	CDS	74312306	74312588	1	+	0	ID=g14379.t1.CDS5;Parent=g14379.t1;
OY101442.1_Gymnocheta_viridis_genome_assembly,_chromosome:_3	AUGUSTUS	exon	74312306	74312588	.	+	.	ID=g14379.t1.exon5;Parent=g14379.t1;
OY101442.1_Gymnocheta_viridis_genome_assembly,_chromosome:_3	AUGUSTUS	intron	74312589	74313800	1	+	.	ID=g14379.t1.intron5;Parent=g14379.t1;
OY101442.1_Gymnocheta_viridis_genome_assembly,_chromosome:_3	AUGUSTUS	CDS	74313801	74314080	1	+	2	ID=g14379.t1.CDS6;Parent=g14379.t1;
OY101442.1_Gymnocheta_viridis_genome_assembly,_chromosome:_3	AUGUSTUS	exon	74313801	74314080	.	+	.	ID=g14379.t1.exon6;Parent=g14379.t1;
OY101442.1_Gymnocheta_viridis_genome_assembly,_chromosome:_3	AUGUSTUS	intron	74314081	74315148	1	+	.	ID=g14379.t1.intron6;Parent=g14379.t1;
OY101442.1_Gymnocheta_viridis_genome_assembly,_chromosome:_3	AUGUSTUS	CDS	74315149	74315311	1	+	1	ID=g14379.t1.CDS7;Parent=g14379.t1;
OY101442.1_Gymnocheta_viridis_genome_assembly,_chromosome:_3	AUGUSTUS	exon	74315149	74315311	.	+	.	ID=g14379.t1.exon7;Parent=g14379.t1;
OY101442.1_Gymnocheta_viridis_genome_assembly,_chromosome:_3	AUGUSTUS	intron	74315312	74318644	1	+	.	ID=g14379.t1.intron7;Parent=g14379.t1;
OY101442.1_Gymnocheta_viridis_genome_assembly,_chromosome:_3	AUGUSTUS	CDS	74318645	74318866	1	+	0	ID=g14379.t1.CDS8;Parent=g14379.t1;
OY101442.1_Gymnocheta_viridis_genome_assembly,_chromosome:_3	AUGUSTUS	exon	74318645	74318866	.	+	.	ID=g14379.t1.exon8;Parent=g14379.t1;
OY101442.1_Gymnocheta_viridis_genome_assembly,_chromosome:_3	AUGUSTUS	intron	74318867	74318928	1	+	.	ID=g14379.t1.intron8;Parent=g14379.t1;
OY101442.1_Gymnocheta_viridis_genome_assembly,_chromosome:_3	AUGUSTUS	CDS	74318929	74319162	1	+	0	ID=g14379.t1.CDS9;Parent=g14379.t1;
OY101442.1_Gymnocheta_viridis_genome_assembly,_chromosome:_3	AUGUSTUS	exon	74318929	74319162	.	+	.	ID=g14379.t1.exon9;Parent=g14379.t1;
OY101442.1_Gymnocheta_viridis_genome_assembly,_chromosome:_3	AUGUSTUS	stop_codon	74319160	74319162	.	+	0	ID=g14379.t1.stop1;Parent=g14379.t1;
OY101442.1_Gymnocheta_viridis_genome_assembly,_chromosome:_3	AUGUSTUS	gene	74322122	74323244	.	-	.	ID=g14380;
OY101442.1_Gymnocheta_viridis_genome_assembly,_chromosome:_3	AUGUSTUS	mRNA	74322122	74323244	1	-	.	ID=g14380.t1;Parent=g14380;
OY101442.1_Gymnocheta_viridis_genome_assembly,_chromosome:_3	AUGUSTUS	stop_codon	74322122	74322124	.	-	0	ID=g14380.t1.stop1;Parent=g14380.t1;
OY101442.1_Gymnocheta_viridis_genome_assembly,_chromosome:_3	AUGUSTUS	CDS	74322122	74323069	1	-	0	ID=g14380.t1.CDS1;Parent=g14380.t1;
OY101442.1_Gymnocheta_viridis_genome_assembly,_chromosome:_3	AUGUSTUS	exon	74322122	74323069	.	-	.	ID=g14380.t1.exon1;Parent=g14380.t1;
OY101442.1_Gymnocheta_viridis_genome_assembly,_chromosome:_3	AUGUSTUS	intron	74323070	74323130	1	-	.	ID=g14380.t1.intron1;Parent=g14380.t1;
OY101442.1_Gymnocheta_viridis_genome_assembly,_chromosome:_3	AUGUSTUS	CDS	74323131	74323244	1	-	0	ID=g14380.t1.CDS2;Parent=g14380.t1;
OY101442.1_Gymnocheta_viridis_genome_assembly,_chromosome:_3	AUGUSTUS	exon	74323131	74323244	.	-	.	ID=g14380.t1.exon2;Parent=g14380.t1;
OY101442.1_Gymnocheta_viridis_genome_assembly,_chromosome:_3	AUGUSTUS	start_codon	74323242	74323244	.	-	0	ID=g14380.t1.start1;Parent=g14380.t1;
OY101442.1_Gymnocheta_viridis_genome_assembly,_chromosome:_3	AUGUSTUS	gene	74324585	74329657	.	+	.	ID=g14381;
OY101442.1_Gymnocheta_viridis_genome_assembly,_chromosome:_3	AUGUSTUS	mRNA	74324585	74329657	1	+	.	ID=g14381.t1;Parent=g14381;
OY101442.1_Gymnocheta_viridis_genome_assembly,_chromosome:_3	AUGUSTUS	start_codon	74324585	74324587	.	+	0	ID=g14381.t1.start1;Parent=g14381.t1;
OY101442.1_Gymnocheta_viridis_genome_assembly,_chromosome:_3	AUGUSTUS	CDS	74324585	74324907	1	+	0	ID=g14381.t1.CDS1;Parent=g14381.t1;
OY101442.1_Gymnocheta_viridis_genome_assembly,_chromosome:_3	AUGUSTUS	exon	74324585	74324907	.	+	.	ID=g14381.t1.exon1;Parent=g14381.t1;
OY101442.1_Gymnocheta_viridis_genome_assembly,_chromosome:_3	AUGUSTUS	intron	74324908	74324979	1	+	.	ID=g14381.t1.intron1;Parent=g14381.t1;
OY101442.1_Gymnocheta_viridis_genome_assembly,_chromosome:_3	AUGUSTUS	CDS	74324980	74325596	1	+	1	ID=g14381.t1.CDS2;Parent=g14381.t1;
OY101442.1_Gymnocheta_viridis_genome_assembly,_chromosome:_3	AUGUSTUS	exon	74324980	74325596	.	+	.	ID=g14381.t1.exon2;Parent=g14381.t1;
OY101442.1_Gymnocheta_viridis_genome_assembly,_chromosome:_3	AUGUSTUS	intron	74325597	74328849	1	+	.	ID=g14381.t1.intron2;Parent=g14381.t1;
OY101442.1_Gymnocheta_viridis_genome_assembly,_chromosome:_3	AUGUSTUS	CDS	74328850	74328913	1	+	2	ID=g14381.t1.CDS3;Parent=g14381.t1;
OY101442.1_Gymnocheta_viridis_genome_assembly,_chromosome:_3	AUGUSTUS	exon	74328850	74328913	.	+	.	ID=g14381.t1.exon3;Parent=g14381.t1;
OY101442.1_Gymnocheta_viridis_genome_assembly,_chromosome:_3	AUGUSTUS	intron	74328914	74328977	1	+	.	ID=g14381.t1.intron3;Parent=g14381.t1;
OY101442.1_Gymnocheta_viridis_genome_assembly,_chromosome:_3	AUGUSTUS	CDS	74328978	74329075	1	+	1	ID=g14381.t1.CDS4;Parent=g14381.t1;
OY101442.1_Gymnocheta_viridis_genome_assembly,_chromosome:_3	AUGUSTUS	exon	74328978	74329075	.	+	.	ID=g14381.t1.exon4;Parent=g14381.t1;
OY101442.1_Gymnocheta_viridis_genome_assembly,_chromosome:_3	AUGUSTUS	intron	74329076	74329172	1	+	.	ID=g14381.t1.intron4;Parent=g14381.t1;
OY101442.1_Gymnocheta_viridis_genome_assembly,_chromosome:_3	AUGUSTUS	CDS	74329173	74329279	1	+	2	ID=g14381.t1.CDS5;Parent=g14381.t1;
OY101442.1_Gymnocheta_viridis_genome_assembly,_chromosome:_3	AUGUSTUS	exon	74329173	74329279	.	+	.	ID=g14381.t1.exon5;Parent=g14381.t1;
OY101442.1_Gymnocheta_viridis_genome_assembly,_chromosome:_3	AUGUSTUS	intron	74329280	74329337	1	+	.	ID=g14381.t1.intron5;Parent=g14381.t1;
OY101442.1_Gymnocheta_viridis_genome_assembly,_chromosome:_3	AUGUSTUS	CDS	74329338	74329508	1	+	0	ID=g14381.t1.CDS6;Parent=g14381.t1;
OY101442.1_Gymnocheta_viridis_genome_assembly,_chromosome:_3	AUGUSTUS	exon	74329338	74329508	.	+	.	ID=g14381.t1.exon6;Parent=g14381.t1;
OY101442.1_Gymnocheta_viridis_genome_assembly,_chromosome:_3	AUGUSTUS	intron	74329509	74329570	1	+	.	ID=g14381.t1.intron6;Parent=g14381.t1;
OY101442.1_Gymnocheta_viridis_genome_assembly,_chromosome:_3	AUGUSTUS	CDS	74329571	74329657	1	+	0	ID=g14381.t1.CDS7;Parent=g14381.t1;
OY101442.1_Gymnocheta_viridis_genome_assembly,_chromosome:_3	AUGUSTUS	exon	74329571	74329657	.	+	.	ID=g14381.t1.exon7;Parent=g14381.t1;
OY101442.1_Gymnocheta_viridis_genome_assembly,_chromosome:_3	AUGUSTUS	stop_codon	74329655	74329657	.	+	0	ID=g14381.t1.stop1;Parent=g14381.t1;
OY101442.1_Gymnocheta_viridis_genome_assembly,_chromosome:_3	AUGUSTUS	gene	74334369	74338276	.	-	.	ID=g14382;
OY101442.1_Gymnocheta_viridis_genome_assembly,_chromosome:_3	AUGUSTUS	mRNA	74334369	74338276	1	-	.	ID=g14382.t1;Parent=g14382;
OY101442.1_Gymnocheta_viridis_genome_assembly,_chromosome:_3	AUGUSTUS	stop_codon	74334369	74334371	.	-	0	ID=g14382.t1.stop1;Parent=g14382.t1;
OY101442.1_Gymnocheta_viridis_genome_assembly,_chromosome:_3	AUGUSTUS	CDS	74334369	74335486	1	-	2	ID=g14382.t1.CDS1;Parent=g14382.t1;
OY101442.1_Gymnocheta_viridis_genome_assembly,_chromosome:_3	AUGUSTUS	exon	74334369	74335486	.	-	.	ID=g14382.t1.exon1;Parent=g14382.t1;
OY101442.1_Gymnocheta_viridis_genome_assembly,_chromosome:_3	AUGUSTUS	intron	74335487	74336534	1	-	.	ID=g14382.t1.intron1;Parent=g14382.t1;
OY101442.1_Gymnocheta_viridis_genome_assembly,_chromosome:_3	AUGUSTUS	CDS	74336535	74337175	1	-	1	ID=g14382.t1.CDS2;Parent=g14382.t1;
OY101442.1_Gymnocheta_viridis_genome_assembly,_chromosome:_3	AUGUSTUS	exon	74336535	74337175	.	-	.	ID=g14382.t1.exon2;Parent=g14382.t1;
OY101442.1_Gymnocheta_viridis_genome_assembly,_chromosome:_3	AUGUSTUS	intron	74337176	74338202	1	-	.	ID=g14382.t1.intron2;Parent=g14382.t1;
OY101442.1_Gymnocheta_viridis_genome_assembly,_chromosome:_3	AUGUSTUS	CDS	74338203	74338276	1	-	0	ID=g14382.t1.CDS3;Parent=g14382.t1;
OY101442.1_Gymnocheta_viridis_genome_assembly,_chromosome:_3	AUGUSTUS	exon	74338203	74338276	.	-	.	ID=g14382.t1.exon3;Parent=g14382.t1;
OY101442.1_Gymnocheta_viridis_genome_assembly,_chromosome:_3	AUGUSTUS	start_codon	74338274	74338276	.	-	0	ID=g14382.t1.start1;Parent=g14382.t1;
OY101442.1_Gymnocheta_viridis_genome_assembly,_chromosome:_3	AUGUSTUS	gene	74355880	74359924	.	-	.	ID=g14383;
OY101442.1_Gymnocheta_viridis_genome_assembly,_chromosome:_3	AUGUSTUS	mRNA	74355880	74359924	1	-	.	ID=g14383.t1;Parent=g14383;
OY101442.1_Gymnocheta_viridis_genome_assembly,_chromosome:_3	AUGUSTUS	stop_codon	74355880	74355882	.	-	0	ID=g14383.t1.stop1;Parent=g14383.t1;
OY101442.1_Gymnocheta_viridis_genome_assembly,_chromosome:_3	AUGUSTUS	CDS	74355880	74356137	1	-	0	ID=g14383.t1.CDS1;Parent=g14383.t1;
OY101442.1_Gymnocheta_viridis_genome_assembly,_chromosome:_3	AUGUSTUS	exon	74355880	74356137	.	-	.	ID=g14383.t1.exon1;Parent=g14383.t1;
OY101442.1_Gymnocheta_viridis_genome_assembly,_chromosome:_3	AUGUSTUS	intron	74356138	74359186	1	-	.	ID=g14383.t1.intron1;Parent=g14383.t1;
OY101442.1_Gymnocheta_viridis_genome_assembly,_chromosome:_3	AUGUSTUS	CDS	74359187	74359477	1	-	0	ID=g14383.t1.CDS2;Parent=g14383.t1;
OY101442.1_Gymnocheta_viridis_genome_assembly,_chromosome:_3	AUGUSTUS	exon	74359187	74359477	.	-	.	ID=g14383.t1.exon2;Parent=g14383.t1;
OY101442.1_Gymnocheta_viridis_genome_assembly,_chromosome:_3	AUGUSTUS	intron	74359478	74359537	1	-	.	ID=g14383.t1.intron2;Parent=g14383.t1;
OY101442.1_Gymnocheta_viridis_genome_assembly,_chromosome:_3	AUGUSTUS	CDS	74359538	74359802	1	-	1	ID=g14383.t1.CDS3;Parent=g14383.t1;
OY101442.1_Gymnocheta_viridis_genome_assembly,_chromosome:_3	AUGUSTUS	exon	74359538	74359802	.	-	.	ID=g14383.t1.exon3;Parent=g14383.t1;
OY101442.1_Gymnocheta_viridis_genome_assembly,_chromosome:_3	AUGUSTUS	intron	74359803	74359862	1	-	.	ID=g14383.t1.intron3;Parent=g14383.t1;
OY101442.1_Gymnocheta_viridis_genome_assembly,_chromosome:_3	AUGUSTUS	CDS	74359863	74359924	1	-	0	ID=g14383.t1.CDS4;Parent=g14383.t1;
OY101442.1_Gymnocheta_viridis_genome_assembly,_chromosome:_3	AUGUSTUS	exon	74359863	74359924	.	-	.	ID=g14383.t1.exon4;Parent=g14383.t1;
OY101442.1_Gymnocheta_viridis_genome_assembly,_chromosome:_3	AUGUSTUS	start_codon	74359922	74359924	.	-	0	ID=g14383.t1.start1;Parent=g14383.t1;
OY101442.1_Gymnocheta_viridis_genome_assembly,_chromosome:_3	AUGUSTUS	gene	74360968	74362433	.	-	.	ID=g14384;
OY101442.1_Gymnocheta_viridis_genome_assembly,_chromosome:_3	AUGUSTUS	mRNA	74360968	74362433	1	-	.	ID=g14384.t1;Parent=g14384;
OY101442.1_Gymnocheta_viridis_genome_assembly,_chromosome:_3	AUGUSTUS	stop_codon	74360968	74360970	.	-	0	ID=g14384.t1.stop1;Parent=g14384.t1;
OY101442.1_Gymnocheta_viridis_genome_assembly,_chromosome:_3	AUGUSTUS	CDS	74360968	74361077	1	-	2	ID=g14384.t1.CDS1;Parent=g14384.t1;
OY101442.1_Gymnocheta_viridis_genome_assembly,_chromosome:_3	AUGUSTUS	exon	74360968	74361077	.	-	.	ID=g14384.t1.exon1;Parent=g14384.t1;
OY101442.1_Gymnocheta_viridis_genome_assembly,_chromosome:_3	AUGUSTUS	intron	74361078	74361975	1	-	.	ID=g14384.t1.intron1;Parent=g14384.t1;
OY101442.1_Gymnocheta_viridis_genome_assembly,_chromosome:_3	AUGUSTUS	CDS	74361976	74362105	1	-	0	ID=g14384.t1.CDS2;Parent=g14384.t1;
OY101442.1_Gymnocheta_viridis_genome_assembly,_chromosome:_3	AUGUSTUS	exon	74361976	74362105	.	-	.	ID=g14384.t1.exon2;Parent=g14384.t1;
OY101442.1_Gymnocheta_viridis_genome_assembly,_chromosome:_3	AUGUSTUS	intron	74362106	74362160	1	-	.	ID=g14384.t1.intron2;Parent=g14384.t1;
OY101442.1_Gymnocheta_viridis_genome_assembly,_chromosome:_3	AUGUSTUS	CDS	74362161	74362295	1	-	0	ID=g14384.t1.CDS3;Parent=g14384.t1;
OY101442.1_Gymnocheta_viridis_genome_assembly,_chromosome:_3	AUGUSTUS	exon	74362161	74362295	.	-	.	ID=g14384.t1.exon3;Parent=g14384.t1;
OY101442.1_Gymnocheta_viridis_genome_assembly,_chromosome:_3	AUGUSTUS	intron	74362296	74362349	1	-	.	ID=g14384.t1.intron3;Parent=g14384.t1;
OY101442.1_Gymnocheta_viridis_genome_assembly,_chromosome:_3	AUGUSTUS	CDS	74362350	74362433	1	-	0	ID=g14384.t1.CDS4;Parent=g14384.t1;
OY101442.1_Gymnocheta_viridis_genome_assembly,_chromosome:_3	AUGUSTUS	exon	74362350	74362433	.	-	.	ID=g14384.t1.exon4;Parent=g14384.t1;
OY101442.1_Gymnocheta_viridis_genome_assembly,_chromosome:_3	AUGUSTUS	start_codon	74362431	74362433	.	-	0	ID=g14384.t1.start1;Parent=g14384.t1;
OY101442.1_Gymnocheta_viridis_genome_assembly,_chromosome:_3	AUGUSTUS	gene	74364223	74365239	.	+	.	ID=g14385;
OY101442.1_Gymnocheta_viridis_genome_assembly,_chromosome:_3	AUGUSTUS	mRNA	74364223	74365239	1	+	.	ID=g14385.t1;Parent=g14385;
OY101442.1_Gymnocheta_viridis_genome_assembly,_chromosome:_3	AUGUSTUS	start_codon	74364223	74364225	.	+	0	ID=g14385.t1.start1;Parent=g14385.t1;
OY101442.1_Gymnocheta_viridis_genome_assembly,_chromosome:_3	AUGUSTUS	CDS	74364223	74365239	1	+	0	ID=g14385.t1.CDS1;Parent=g14385.t1;
OY101442.1_Gymnocheta_viridis_genome_assembly,_chromosome:_3	AUGUSTUS	exon	74364223	74365239	.	+	.	ID=g14385.t1.exon1;Parent=g14385.t1;
OY101442.1_Gymnocheta_viridis_genome_assembly,_chromosome:_3	AUGUSTUS	stop_codon	74365237	74365239	.	+	0	ID=g14385.t1.stop1;Parent=g14385.t1;
OY101442.1_Gymnocheta_viridis_genome_assembly,_chromosome:_3	AUGUSTUS	gene	74369760	74373720	.	-	.	ID=g14386;
OY101442.1_Gymnocheta_viridis_genome_assembly,_chromosome:_3	AUGUSTUS	mRNA	74369760	74373720	1	-	.	ID=g14386.t1;Parent=g14386;
OY101442.1_Gymnocheta_viridis_genome_assembly,_chromosome:_3	AUGUSTUS	stop_codon	74369760	74369762	.	-	0	ID=g14386.t1.stop1;Parent=g14386.t1;
OY101442.1_Gymnocheta_viridis_genome_assembly,_chromosome:_3	AUGUSTUS	CDS	74369760	74370304	1	-	2	ID=g14386.t1.CDS1;Parent=g14386.t1;
OY101442.1_Gymnocheta_viridis_genome_assembly,_chromosome:_3	AUGUSTUS	exon	74369760	74370304	.	-	.	ID=g14386.t1.exon1;Parent=g14386.t1;
OY101442.1_Gymnocheta_viridis_genome_assembly,_chromosome:_3	AUGUSTUS	intron	74370305	74373647	1	-	.	ID=g14386.t1.intron1;Parent=g14386.t1;
OY101442.1_Gymnocheta_viridis_genome_assembly,_chromosome:_3	AUGUSTUS	CDS	74373648	74373720	1	-	0	ID=g14386.t1.CDS2;Parent=g14386.t1;
OY101442.1_Gymnocheta_viridis_genome_assembly,_chromosome:_3	AUGUSTUS	exon	74373648	74373720	.	-	.	ID=g14386.t1.exon2;Parent=g14386.t1;
OY101442.1_Gymnocheta_viridis_genome_assembly,_chromosome:_3	AUGUSTUS	start_codon	74373718	74373720	.	-	0	ID=g14386.t1.start1;Parent=g14386.t1;
OY101442.1_Gymnocheta_viridis_genome_assembly,_chromosome:_3	AUGUSTUS	gene	74400075	74412377	.	+	.	ID=g14387;
OY101442.1_Gymnocheta_viridis_genome_assembly,_chromosome:_3	AUGUSTUS	mRNA	74400075	74412377	1	+	.	ID=g14387.t1;Parent=g14387;
OY101442.1_Gymnocheta_viridis_genome_assembly,_chromosome:_3	AUGUSTUS	start_codon	74400075	74400077	.	+	0	ID=g14387.t1.start1;Parent=g14387.t1;
OY101442.1_Gymnocheta_viridis_genome_assembly,_chromosome:_3	AUGUSTUS	CDS	74400075	74400255	1	+	0	ID=g14387.t1.CDS1;Parent=g14387.t1;
OY101442.1_Gymnocheta_viridis_genome_assembly,_chromosome:_3	AUGUSTUS	exon	74400075	74400255	.	+	.	ID=g14387.t1.exon1;Parent=g14387.t1;
OY101442.1_Gymnocheta_viridis_genome_assembly,_chromosome:_3	AUGUSTUS	intron	74400256	74400326	1	+	.	ID=g14387.t1.intron1;Parent=g14387.t1;
OY101442.1_Gymnocheta_viridis_genome_assembly,_chromosome:_3	AUGUSTUS	CDS	74400327	74400862	1	+	2	ID=g14387.t1.CDS2;Parent=g14387.t1;
OY101442.1_Gymnocheta_viridis_genome_assembly,_chromosome:_3	AUGUSTUS	exon	74400327	74400862	.	+	.	ID=g14387.t1.exon2;Parent=g14387.t1;
OY101442.1_Gymnocheta_viridis_genome_assembly,_chromosome:_3	AUGUSTUS	intron	74400863	74411401	1	+	.	ID=g14387.t1.intron2;Parent=g14387.t1;
OY101442.1_Gymnocheta_viridis_genome_assembly,_chromosome:_3	AUGUSTUS	CDS	74411402	74411759	1	+	0	ID=g14387.t1.CDS3;Parent=g14387.t1;
OY101442.1_Gymnocheta_viridis_genome_assembly,_chromosome:_3	AUGUSTUS	exon	74411402	74411759	.	+	.	ID=g14387.t1.exon3;Parent=g14387.t1;
OY101442.1_Gymnocheta_viridis_genome_assembly,_chromosome:_3	AUGUSTUS	intron	74411760	74412282	1	+	.	ID=g14387.t1.intron3;Parent=g14387.t1;
OY101442.1_Gymnocheta_viridis_genome_assembly,_chromosome:_3	AUGUSTUS	CDS	74412283	74412377	1	+	2	ID=g14387.t1.CDS4;Parent=g14387.t1;
OY101442.1_Gymnocheta_viridis_genome_assembly,_chromosome:_3	AUGUSTUS	exon	74412283	74412377	.	+	.	ID=g14387.t1.exon4;Parent=g14387.t1;
OY101442.1_Gymnocheta_viridis_genome_assembly,_chromosome:_3	AUGUSTUS	stop_codon	74412375	74412377	.	+	0	ID=g14387.t1.stop1;Parent=g14387.t1;
OY101442.1_Gymnocheta_viridis_genome_assembly,_chromosome:_3	AUGUSTUS	gene	74424138	74438438	.	+	.	ID=g14388;
OY101442.1_Gymnocheta_viridis_genome_assembly,_chromosome:_3	AUGUSTUS	mRNA	74424138	74438438	1	+	.	ID=g14388.t1;Parent=g14388;
OY101442.1_Gymnocheta_viridis_genome_assembly,_chromosome:_3	AUGUSTUS	start_codon	74424138	74424140	.	+	0	ID=g14388.t1.start1;Parent=g14388.t1;
OY101442.1_Gymnocheta_viridis_genome_assembly,_chromosome:_3	AUGUSTUS	CDS	74424138	74424299	1	+	0	ID=g14388.t1.CDS1;Parent=g14388.t1;
OY101442.1_Gymnocheta_viridis_genome_assembly,_chromosome:_3	AUGUSTUS	exon	74424138	74424299	.	+	.	ID=g14388.t1.exon1;Parent=g14388.t1;
OY101442.1_Gymnocheta_viridis_genome_assembly,_chromosome:_3	AUGUSTUS	intron	74424300	74432044	1	+	.	ID=g14388.t1.intron1;Parent=g14388.t1;
OY101442.1_Gymnocheta_viridis_genome_assembly,_chromosome:_3	AUGUSTUS	CDS	74432045	74435314	1	+	0	ID=g14388.t1.CDS2;Parent=g14388.t1;
OY101442.1_Gymnocheta_viridis_genome_assembly,_chromosome:_3	AUGUSTUS	exon	74432045	74435314	.	+	.	ID=g14388.t1.exon2;Parent=g14388.t1;
OY101442.1_Gymnocheta_viridis_genome_assembly,_chromosome:_3	AUGUSTUS	intron	74435315	74438144	1	+	.	ID=g14388.t1.intron2;Parent=g14388.t1;
OY101442.1_Gymnocheta_viridis_genome_assembly,_chromosome:_3	AUGUSTUS	CDS	74438145	74438438	1	+	0	ID=g14388.t1.CDS3;Parent=g14388.t1;
OY101442.1_Gymnocheta_viridis_genome_assembly,_chromosome:_3	AUGUSTUS	exon	74438145	74438438	.	+	.	ID=g14388.t1.exon3;Parent=g14388.t1;
OY101442.1_Gymnocheta_viridis_genome_assembly,_chromosome:_3	AUGUSTUS	stop_codon	74438436	74438438	.	+	0	ID=g14388.t1.stop1;Parent=g14388.t1;
OY101442.1_Gymnocheta_viridis_genome_assembly,_chromosome:_3	AUGUSTUS	gene	74455382	74459706	.	-	.	ID=g14389;
OY101442.1_Gymnocheta_viridis_genome_assembly,_chromosome:_3	AUGUSTUS	mRNA	74455382	74459706	1	-	.	ID=g14389.t1;Parent=g14389;
OY101442.1_Gymnocheta_viridis_genome_assembly,_chromosome:_3	AUGUSTUS	stop_codon	74455382	74455384	.	-	0	ID=g14389.t1.stop1;Parent=g14389.t1;
OY101442.1_Gymnocheta_viridis_genome_assembly,_chromosome:_3	AUGUSTUS	CDS	74455382	74455911	1	-	2	ID=g14389.t1.CDS1;Parent=g14389.t1;
OY101442.1_Gymnocheta_viridis_genome_assembly,_chromosome:_3	AUGUSTUS	exon	74455382	74455911	.	-	.	ID=g14389.t1.exon1;Parent=g14389.t1;
OY101442.1_Gymnocheta_viridis_genome_assembly,_chromosome:_3	AUGUSTUS	intron	74455912	74456147	1	-	.	ID=g14389.t1.intron1;Parent=g14389.t1;
OY101442.1_Gymnocheta_viridis_genome_assembly,_chromosome:_3	AUGUSTUS	CDS	74456148	74456803	1	-	1	ID=g14389.t1.CDS2;Parent=g14389.t1;
OY101442.1_Gymnocheta_viridis_genome_assembly,_chromosome:_3	AUGUSTUS	exon	74456148	74456803	.	-	.	ID=g14389.t1.exon2;Parent=g14389.t1;
OY101442.1_Gymnocheta_viridis_genome_assembly,_chromosome:_3	AUGUSTUS	intron	74456804	74458489	1	-	.	ID=g14389.t1.intron2;Parent=g14389.t1;
OY101442.1_Gymnocheta_viridis_genome_assembly,_chromosome:_3	AUGUSTUS	CDS	74458490	74459706	1	-	0	ID=g14389.t1.CDS3;Parent=g14389.t1;
OY101442.1_Gymnocheta_viridis_genome_assembly,_chromosome:_3	AUGUSTUS	exon	74458490	74459706	.	-	.	ID=g14389.t1.exon3;Parent=g14389.t1;
OY101442.1_Gymnocheta_viridis_genome_assembly,_chromosome:_3	AUGUSTUS	start_codon	74459704	74459706	.	-	0	ID=g14389.t1.start1;Parent=g14389.t1;
OY101442.1_Gymnocheta_viridis_genome_assembly,_chromosome:_3	AUGUSTUS	gene	74460445	74463305	.	+	.	ID=g14390;
OY101442.1_Gymnocheta_viridis_genome_assembly,_chromosome:_3	AUGUSTUS	mRNA	74460445	74463305	0.28	+	.	ID=g14390.t1;Parent=g14390;
OY101442.1_Gymnocheta_viridis_genome_assembly,_chromosome:_3	AUGUSTUS	start_codon	74460445	74460447	.	+	0	ID=g14390.t1.start1;Parent=g14390.t1;
OY101442.1_Gymnocheta_viridis_genome_assembly,_chromosome:_3	AUGUSTUS	CDS	74460445	74460569	1	+	0	ID=g14390.t1.CDS1;Parent=g14390.t1;
OY101442.1_Gymnocheta_viridis_genome_assembly,_chromosome:_3	AUGUSTUS	exon	74460445	74460569	.	+	.	ID=g14390.t1.exon1;Parent=g14390.t1;
OY101442.1_Gymnocheta_viridis_genome_assembly,_chromosome:_3	AUGUSTUS	intron	74460570	74460625	1	+	.	ID=g14390.t1.intron1;Parent=g14390.t1;
OY101442.1_Gymnocheta_viridis_genome_assembly,_chromosome:_3	AUGUSTUS	CDS	74460626	74460664	1	+	1	ID=g14390.t1.CDS2;Parent=g14390.t1;
OY101442.1_Gymnocheta_viridis_genome_assembly,_chromosome:_3	AUGUSTUS	exon	74460626	74460664	.	+	.	ID=g14390.t1.exon2;Parent=g14390.t1;
OY101442.1_Gymnocheta_viridis_genome_assembly,_chromosome:_3	AUGUSTUS	intron	74460665	74460751	0.71	+	.	ID=g14390.t1.intron2;Parent=g14390.t1;
OY101442.1_Gymnocheta_viridis_genome_assembly,_chromosome:_3	AUGUSTUS	CDS	74460752	74460964	0.62	+	1	ID=g14390.t1.CDS3;Parent=g14390.t1;
OY101442.1_Gymnocheta_viridis_genome_assembly,_chromosome:_3	AUGUSTUS	exon	74460752	74460964	.	+	.	ID=g14390.t1.exon3;Parent=g14390.t1;
OY101442.1_Gymnocheta_viridis_genome_assembly,_chromosome:_3	AUGUSTUS	intron	74460965	74461019	0.57	+	.	ID=g14390.t1.intron3;Parent=g14390.t1;
OY101442.1_Gymnocheta_viridis_genome_assembly,_chromosome:_3	AUGUSTUS	CDS	74461020	74461050	0.83	+	1	ID=g14390.t1.CDS4;Parent=g14390.t1;
OY101442.1_Gymnocheta_viridis_genome_assembly,_chromosome:_3	AUGUSTUS	exon	74461020	74461050	.	+	.	ID=g14390.t1.exon4;Parent=g14390.t1;
OY101442.1_Gymnocheta_viridis_genome_assembly,_chromosome:_3	AUGUSTUS	intron	74461051	74461105	1	+	.	ID=g14390.t1.intron4;Parent=g14390.t1;
OY101442.1_Gymnocheta_viridis_genome_assembly,_chromosome:_3	AUGUSTUS	CDS	74461106	74461250	1	+	0	ID=g14390.t1.CDS5;Parent=g14390.t1;
OY101442.1_Gymnocheta_viridis_genome_assembly,_chromosome:_3	AUGUSTUS	exon	74461106	74461250	.	+	.	ID=g14390.t1.exon5;Parent=g14390.t1;
OY101442.1_Gymnocheta_viridis_genome_assembly,_chromosome:_3	AUGUSTUS	intron	74461251	74461308	1	+	.	ID=g14390.t1.intron5;Parent=g14390.t1;
OY101442.1_Gymnocheta_viridis_genome_assembly,_chromosome:_3	AUGUSTUS	CDS	74461309	74461517	0.65	+	2	ID=g14390.t1.CDS6;Parent=g14390.t1;
OY101442.1_Gymnocheta_viridis_genome_assembly,_chromosome:_3	AUGUSTUS	exon	74461309	74461517	.	+	.	ID=g14390.t1.exon6;Parent=g14390.t1;
OY101442.1_Gymnocheta_viridis_genome_assembly,_chromosome:_3	AUGUSTUS	intron	74461518	74463194	0.54	+	.	ID=g14390.t1.intron6;Parent=g14390.t1;
OY101442.1_Gymnocheta_viridis_genome_assembly,_chromosome:_3	AUGUSTUS	CDS	74463195	74463305	0.68	+	0	ID=g14390.t1.CDS7;Parent=g14390.t1;
OY101442.1_Gymnocheta_viridis_genome_assembly,_chromosome:_3	AUGUSTUS	exon	74463195	74463305	.	+	.	ID=g14390.t1.exon7;Parent=g14390.t1;
OY101442.1_Gymnocheta_viridis_genome_assembly,_chromosome:_3	AUGUSTUS	stop_codon	74463303	74463305	.	+	0	ID=g14390.t1.stop1;Parent=g14390.t1;
OY101442.1_Gymnocheta_viridis_genome_assembly,_chromosome:_3	AUGUSTUS	mRNA	74460445	74463305	0.14	+	.	ID=g14390.t2;Parent=g14390;
OY101442.1_Gymnocheta_viridis_genome_assembly,_chromosome:_3	AUGUSTUS	start_codon	74460445	74460447	.	+	0	ID=g14390.t2.start1;Parent=g14390.t2;
OY101442.1_Gymnocheta_viridis_genome_assembly,_chromosome:_3	AUGUSTUS	CDS	74460445	74460569	1	+	0	ID=g14390.t2.CDS1;Parent=g14390.t2;
OY101442.1_Gymnocheta_viridis_genome_assembly,_chromosome:_3	AUGUSTUS	exon	74460445	74460569	.	+	.	ID=g14390.t2.exon1;Parent=g14390.t2;
OY101442.1_Gymnocheta_viridis_genome_assembly,_chromosome:_3	AUGUSTUS	intron	74460570	74460625	1	+	.	ID=g14390.t2.intron1;Parent=g14390.t2;
OY101442.1_Gymnocheta_viridis_genome_assembly,_chromosome:_3	AUGUSTUS	CDS	74460626	74460664	0.99	+	1	ID=g14390.t2.CDS2;Parent=g14390.t2;
OY101442.1_Gymnocheta_viridis_genome_assembly,_chromosome:_3	AUGUSTUS	exon	74460626	74460664	.	+	.	ID=g14390.t2.exon2;Parent=g14390.t2;
OY101442.1_Gymnocheta_viridis_genome_assembly,_chromosome:_3	AUGUSTUS	intron	74460665	74460751	0.66	+	.	ID=g14390.t2.intron2;Parent=g14390.t2;
OY101442.1_Gymnocheta_viridis_genome_assembly,_chromosome:_3	AUGUSTUS	CDS	74460752	74460964	0.59	+	1	ID=g14390.t2.CDS3;Parent=g14390.t2;
OY101442.1_Gymnocheta_viridis_genome_assembly,_chromosome:_3	AUGUSTUS	exon	74460752	74460964	.	+	.	ID=g14390.t2.exon3;Parent=g14390.t2;
OY101442.1_Gymnocheta_viridis_genome_assembly,_chromosome:_3	AUGUSTUS	intron	74460965	74461034	0.37	+	.	ID=g14390.t2.intron3;Parent=g14390.t2;
OY101442.1_Gymnocheta_viridis_genome_assembly,_chromosome:_3	AUGUSTUS	CDS	74461035	74461050	0.53	+	1	ID=g14390.t2.CDS4;Parent=g14390.t2;
OY101442.1_Gymnocheta_viridis_genome_assembly,_chromosome:_3	AUGUSTUS	exon	74461035	74461050	.	+	.	ID=g14390.t2.exon4;Parent=g14390.t2;
OY101442.1_Gymnocheta_viridis_genome_assembly,_chromosome:_3	AUGUSTUS	intron	74461051	74461105	1	+	.	ID=g14390.t2.intron4;Parent=g14390.t2;
OY101442.1_Gymnocheta_viridis_genome_assembly,_chromosome:_3	AUGUSTUS	CDS	74461106	74461250	1	+	0	ID=g14390.t2.CDS5;Parent=g14390.t2;
OY101442.1_Gymnocheta_viridis_genome_assembly,_chromosome:_3	AUGUSTUS	exon	74461106	74461250	.	+	.	ID=g14390.t2.exon5;Parent=g14390.t2;
OY101442.1_Gymnocheta_viridis_genome_assembly,_chromosome:_3	AUGUSTUS	intron	74461251	74461308	1	+	.	ID=g14390.t2.intron5;Parent=g14390.t2;
OY101442.1_Gymnocheta_viridis_genome_assembly,_chromosome:_3	AUGUSTUS	CDS	74461309	74461517	0.56	+	2	ID=g14390.t2.CDS6;Parent=g14390.t2;
OY101442.1_Gymnocheta_viridis_genome_assembly,_chromosome:_3	AUGUSTUS	exon	74461309	74461517	.	+	.	ID=g14390.t2.exon6;Parent=g14390.t2;
OY101442.1_Gymnocheta_viridis_genome_assembly,_chromosome:_3	AUGUSTUS	intron	74461518	74463194	0.42	+	.	ID=g14390.t2.intron6;Parent=g14390.t2;
OY101442.1_Gymnocheta_viridis_genome_assembly,_chromosome:_3	AUGUSTUS	CDS	74463195	74463305	0.65	+	0	ID=g14390.t2.CDS7;Parent=g14390.t2;
OY101442.1_Gymnocheta_viridis_genome_assembly,_chromosome:_3	AUGUSTUS	exon	74463195	74463305	.	+	.	ID=g14390.t2.exon7;Parent=g14390.t2;
OY101442.1_Gymnocheta_viridis_genome_assembly,_chromosome:_3	AUGUSTUS	stop_codon	74463303	74463305	.	+	0	ID=g14390.t2.stop1;Parent=g14390.t2;
OY101442.1_Gymnocheta_viridis_genome_assembly,_chromosome:_3	AUGUSTUS	gene	74463564	74464495	.	-	.	ID=g14391;
OY101442.1_Gymnocheta_viridis_genome_assembly,_chromosome:_3	AUGUSTUS	mRNA	74463564	74464495	1	-	.	ID=g14391.t1;Parent=g14391;
OY101442.1_Gymnocheta_viridis_genome_assembly,_chromosome:_3	AUGUSTUS	stop_codon	74463564	74463566	.	-	0	ID=g14391.t1.stop1;Parent=g14391.t1;
OY101442.1_Gymnocheta_viridis_genome_assembly,_chromosome:_3	AUGUSTUS	CDS	74463564	74464364	1	-	0	ID=g14391.t1.CDS1;Parent=g14391.t1;
OY101442.1_Gymnocheta_viridis_genome_assembly,_chromosome:_3	AUGUSTUS	exon	74463564	74464364	.	-	.	ID=g14391.t1.exon1;Parent=g14391.t1;
OY101442.1_Gymnocheta_viridis_genome_assembly,_chromosome:_3	AUGUSTUS	intron	74464365	74464480	1	-	.	ID=g14391.t1.intron1;Parent=g14391.t1;
OY101442.1_Gymnocheta_viridis_genome_assembly,_chromosome:_3	AUGUSTUS	CDS	74464481	74464495	1	-	0	ID=g14391.t1.CDS2;Parent=g14391.t1;
OY101442.1_Gymnocheta_viridis_genome_assembly,_chromosome:_3	AUGUSTUS	exon	74464481	74464495	.	-	.	ID=g14391.t1.exon2;Parent=g14391.t1;
OY101442.1_Gymnocheta_viridis_genome_assembly,_chromosome:_3	AUGUSTUS	start_codon	74464493	74464495	.	-	0	ID=g14391.t1.start1;Parent=g14391.t1;
OY101442.1_Gymnocheta_viridis_genome_assembly,_chromosome:_3	AUGUSTUS	gene	74468979	74475548	.	-	.	ID=g14392;
OY101442.1_Gymnocheta_viridis_genome_assembly,_chromosome:_3	AUGUSTUS	mRNA	74468979	74475548	1	-	.	ID=g14392.t1;Parent=g14392;
OY101442.1_Gymnocheta_viridis_genome_assembly,_chromosome:_3	AUGUSTUS	stop_codon	74468979	74468981	.	-	0	ID=g14392.t1.stop1;Parent=g14392.t1;
OY101442.1_Gymnocheta_viridis_genome_assembly,_chromosome:_3	AUGUSTUS	CDS	74468979	74469086	1	-	0	ID=g14392.t1.CDS1;Parent=g14392.t1;
OY101442.1_Gymnocheta_viridis_genome_assembly,_chromosome:_3	AUGUSTUS	exon	74468979	74469086	.	-	.	ID=g14392.t1.exon1;Parent=g14392.t1;
OY101442.1_Gymnocheta_viridis_genome_assembly,_chromosome:_3	AUGUSTUS	intron	74469087	74469160	1	-	.	ID=g14392.t1.intron1;Parent=g14392.t1;
OY101442.1_Gymnocheta_viridis_genome_assembly,_chromosome:_3	AUGUSTUS	CDS	74469161	74470601	1	-	1	ID=g14392.t1.CDS2;Parent=g14392.t1;
OY101442.1_Gymnocheta_viridis_genome_assembly,_chromosome:_3	AUGUSTUS	exon	74469161	74470601	.	-	.	ID=g14392.t1.exon2;Parent=g14392.t1;
OY101442.1_Gymnocheta_viridis_genome_assembly,_chromosome:_3	AUGUSTUS	intron	74470602	74475447	1	-	.	ID=g14392.t1.intron2;Parent=g14392.t1;
OY101442.1_Gymnocheta_viridis_genome_assembly,_chromosome:_3	AUGUSTUS	CDS	74475448	74475548	1	-	0	ID=g14392.t1.CDS3;Parent=g14392.t1;
OY101442.1_Gymnocheta_viridis_genome_assembly,_chromosome:_3	AUGUSTUS	exon	74475448	74475548	.	-	.	ID=g14392.t1.exon3;Parent=g14392.t1;
OY101442.1_Gymnocheta_viridis_genome_assembly,_chromosome:_3	AUGUSTUS	start_codon	74475546	74475548	.	-	0	ID=g14392.t1.start1;Parent=g14392.t1;
OY101442.1_Gymnocheta_viridis_genome_assembly,_chromosome:_3	AUGUSTUS	gene	74478892	74482834	.	-	.	ID=g14393;
OY101442.1_Gymnocheta_viridis_genome_assembly,_chromosome:_3	AUGUSTUS	mRNA	74478892	74482834	1	-	.	ID=g14393.t1;Parent=g14393;
OY101442.1_Gymnocheta_viridis_genome_assembly,_chromosome:_3	AUGUSTUS	stop_codon	74478892	74478894	.	-	0	ID=g14393.t1.stop1;Parent=g14393.t1;
OY101442.1_Gymnocheta_viridis_genome_assembly,_chromosome:_3	AUGUSTUS	CDS	74478892	74479956	1	-	0	ID=g14393.t1.CDS1;Parent=g14393.t1;
OY101442.1_Gymnocheta_viridis_genome_assembly,_chromosome:_3	AUGUSTUS	exon	74478892	74479956	.	-	.	ID=g14393.t1.exon1;Parent=g14393.t1;
OY101442.1_Gymnocheta_viridis_genome_assembly,_chromosome:_3	AUGUSTUS	intron	74479957	74480012	1	-	.	ID=g14393.t1.intron1;Parent=g14393.t1;
OY101442.1_Gymnocheta_viridis_genome_assembly,_chromosome:_3	AUGUSTUS	CDS	74480013	74480177	1	-	0	ID=g14393.t1.CDS2;Parent=g14393.t1;
OY101442.1_Gymnocheta_viridis_genome_assembly,_chromosome:_3	AUGUSTUS	exon	74480013	74480177	.	-	.	ID=g14393.t1.exon2;Parent=g14393.t1;
OY101442.1_Gymnocheta_viridis_genome_assembly,_chromosome:_3	AUGUSTUS	intron	74480178	74480233	1	-	.	ID=g14393.t1.intron2;Parent=g14393.t1;
OY101442.1_Gymnocheta_viridis_genome_assembly,_chromosome:_3	AUGUSTUS	CDS	74480234	74480709	1	-	2	ID=g14393.t1.CDS3;Parent=g14393.t1;
OY101442.1_Gymnocheta_viridis_genome_assembly,_chromosome:_3	AUGUSTUS	exon	74480234	74480709	.	-	.	ID=g14393.t1.exon3;Parent=g14393.t1;
OY101442.1_Gymnocheta_viridis_genome_assembly,_chromosome:_3	AUGUSTUS	intron	74480710	74480771	1	-	.	ID=g14393.t1.intron3;Parent=g14393.t1;
OY101442.1_Gymnocheta_viridis_genome_assembly,_chromosome:_3	AUGUSTUS	CDS	74480772	74480932	1	-	1	ID=g14393.t1.CDS4;Parent=g14393.t1;
OY101442.1_Gymnocheta_viridis_genome_assembly,_chromosome:_3	AUGUSTUS	exon	74480772	74480932	.	-	.	ID=g14393.t1.exon4;Parent=g14393.t1;
OY101442.1_Gymnocheta_viridis_genome_assembly,_chromosome:_3	AUGUSTUS	intron	74480933	74481109	1	-	.	ID=g14393.t1.intron4;Parent=g14393.t1;
OY101442.1_Gymnocheta_viridis_genome_assembly,_chromosome:_3	AUGUSTUS	CDS	74481110	74481243	1	-	0	ID=g14393.t1.CDS5;Parent=g14393.t1;
OY101442.1_Gymnocheta_viridis_genome_assembly,_chromosome:_3	AUGUSTUS	exon	74481110	74481243	.	-	.	ID=g14393.t1.exon5;Parent=g14393.t1;
OY101442.1_Gymnocheta_viridis_genome_assembly,_chromosome:_3	AUGUSTUS	intron	74481244	74481319	1	-	.	ID=g14393.t1.intron5;Parent=g14393.t1;
OY101442.1_Gymnocheta_viridis_genome_assembly,_chromosome:_3	AUGUSTUS	CDS	74481320	74481747	1	-	2	ID=g14393.t1.CDS6;Parent=g14393.t1;
OY101442.1_Gymnocheta_viridis_genome_assembly,_chromosome:_3	AUGUSTUS	exon	74481320	74481747	.	-	.	ID=g14393.t1.exon6;Parent=g14393.t1;
OY101442.1_Gymnocheta_viridis_genome_assembly,_chromosome:_3	AUGUSTUS	intron	74481748	74482776	1	-	.	ID=g14393.t1.intron6;Parent=g14393.t1;
OY101442.1_Gymnocheta_viridis_genome_assembly,_chromosome:_3	AUGUSTUS	CDS	74482777	74482834	1	-	0	ID=g14393.t1.CDS7;Parent=g14393.t1;
OY101442.1_Gymnocheta_viridis_genome_assembly,_chromosome:_3	AUGUSTUS	exon	74482777	74482834	.	-	.	ID=g14393.t1.exon7;Parent=g14393.t1;
OY101442.1_Gymnocheta_viridis_genome_assembly,_chromosome:_3	AUGUSTUS	start_codon	74482832	74482834	.	-	0	ID=g14393.t1.start1;Parent=g14393.t1;
OY101442.1_Gymnocheta_viridis_genome_assembly,_chromosome:_3	AUGUSTUS	gene	74484616	74485377	.	+	.	ID=g14394;
OY101442.1_Gymnocheta_viridis_genome_assembly,_chromosome:_3	AUGUSTUS	mRNA	74484616	74485377	1	+	.	ID=g14394.t1;Parent=g14394;
OY101442.1_Gymnocheta_viridis_genome_assembly,_chromosome:_3	AUGUSTUS	start_codon	74484616	74484618	.	+	0	ID=g14394.t1.start1;Parent=g14394.t1;
OY101442.1_Gymnocheta_viridis_genome_assembly,_chromosome:_3	AUGUSTUS	CDS	74484616	74485377	1	+	0	ID=g14394.t1.CDS1;Parent=g14394.t1;
OY101442.1_Gymnocheta_viridis_genome_assembly,_chromosome:_3	AUGUSTUS	exon	74484616	74485377	.	+	.	ID=g14394.t1.exon1;Parent=g14394.t1;
OY101442.1_Gymnocheta_viridis_genome_assembly,_chromosome:_3	AUGUSTUS	stop_codon	74485375	74485377	.	+	0	ID=g14394.t1.stop1;Parent=g14394.t1;
OY101442.1_Gymnocheta_viridis_genome_assembly,_chromosome:_3	AUGUSTUS	gene	74485478	74487193	.	-	.	ID=g14395;
OY101442.1_Gymnocheta_viridis_genome_assembly,_chromosome:_3	AUGUSTUS	mRNA	74485478	74487193	1	-	.	ID=g14395.t1;Parent=g14395;
OY101442.1_Gymnocheta_viridis_genome_assembly,_chromosome:_3	AUGUSTUS	stop_codon	74485478	74485480	.	-	0	ID=g14395.t1.stop1;Parent=g14395.t1;
OY101442.1_Gymnocheta_viridis_genome_assembly,_chromosome:_3	AUGUSTUS	CDS	74485478	74486175	1	-	2	ID=g14395.t1.CDS1;Parent=g14395.t1;
OY101442.1_Gymnocheta_viridis_genome_assembly,_chromosome:_3	AUGUSTUS	exon	74485478	74486175	.	-	.	ID=g14395.t1.exon1;Parent=g14395.t1;
OY101442.1_Gymnocheta_viridis_genome_assembly,_chromosome:_3	AUGUSTUS	intron	74486176	74486228	1	-	.	ID=g14395.t1.intron1;Parent=g14395.t1;
OY101442.1_Gymnocheta_viridis_genome_assembly,_chromosome:_3	AUGUSTUS	CDS	74486229	74486649	1	-	0	ID=g14395.t1.CDS2;Parent=g14395.t1;
OY101442.1_Gymnocheta_viridis_genome_assembly,_chromosome:_3	AUGUSTUS	exon	74486229	74486649	.	-	.	ID=g14395.t1.exon2;Parent=g14395.t1;
OY101442.1_Gymnocheta_viridis_genome_assembly,_chromosome:_3	AUGUSTUS	intron	74486650	74486708	1	-	.	ID=g14395.t1.intron2;Parent=g14395.t1;
OY101442.1_Gymnocheta_viridis_genome_assembly,_chromosome:_3	AUGUSTUS	CDS	74486709	74487017	1	-	0	ID=g14395.t1.CDS3;Parent=g14395.t1;
OY101442.1_Gymnocheta_viridis_genome_assembly,_chromosome:_3	AUGUSTUS	exon	74486709	74487017	.	-	.	ID=g14395.t1.exon3;Parent=g14395.t1;
OY101442.1_Gymnocheta_viridis_genome_assembly,_chromosome:_3	AUGUSTUS	intron	74487018	74487079	1	-	.	ID=g14395.t1.intron3;Parent=g14395.t1;
OY101442.1_Gymnocheta_viridis_genome_assembly,_chromosome:_3	AUGUSTUS	CDS	74487080	74487193	1	-	0	ID=g14395.t1.CDS4;Parent=g14395.t1;
OY101442.1_Gymnocheta_viridis_genome_assembly,_chromosome:_3	AUGUSTUS	exon	74487080	74487193	.	-	.	ID=g14395.t1.exon4;Parent=g14395.t1;
OY101442.1_Gymnocheta_viridis_genome_assembly,_chromosome:_3	AUGUSTUS	start_codon	74487191	74487193	.	-	0	ID=g14395.t1.start1;Parent=g14395.t1;
OY101442.1_Gymnocheta_viridis_genome_assembly,_chromosome:_3	AUGUSTUS	gene	74494033	74494441	.	-	.	ID=g14396;
OY101442.1_Gymnocheta_viridis_genome_assembly,_chromosome:_3	AUGUSTUS	mRNA	74494033	74494441	0.93	-	.	ID=g14396.t1;Parent=g14396;
OY101442.1_Gymnocheta_viridis_genome_assembly,_chromosome:_3	AUGUSTUS	stop_codon	74494033	74494035	.	-	0	ID=g14396.t1.stop1;Parent=g14396.t1;
OY101442.1_Gymnocheta_viridis_genome_assembly,_chromosome:_3	AUGUSTUS	CDS	74494033	74494341	0.93	-	0	ID=g14396.t1.CDS1;Parent=g14396.t1;
OY101442.1_Gymnocheta_viridis_genome_assembly,_chromosome:_3	AUGUSTUS	exon	74494033	74494341	.	-	.	ID=g14396.t1.exon1;Parent=g14396.t1;
OY101442.1_Gymnocheta_viridis_genome_assembly,_chromosome:_3	AUGUSTUS	intron	74494342	74494390	0.98	-	.	ID=g14396.t1.intron1;Parent=g14396.t1;
OY101442.1_Gymnocheta_viridis_genome_assembly,_chromosome:_3	AUGUSTUS	CDS	74494391	74494441	1	-	0	ID=g14396.t1.CDS2;Parent=g14396.t1;
OY101442.1_Gymnocheta_viridis_genome_assembly,_chromosome:_3	AUGUSTUS	exon	74494391	74494441	.	-	.	ID=g14396.t1.exon2;Parent=g14396.t1;
OY101442.1_Gymnocheta_viridis_genome_assembly,_chromosome:_3	AUGUSTUS	start_codon	74494439	74494441	.	-	0	ID=g14396.t1.start1;Parent=g14396.t1;
OY101442.1_Gymnocheta_viridis_genome_assembly,_chromosome:_3	AUGUSTUS	gene	74494847	74495178	.	-	.	ID=g14397;
OY101442.1_Gymnocheta_viridis_genome_assembly,_chromosome:_3	AUGUSTUS	mRNA	74494847	74495178	0.42	-	.	ID=g14397.t1;Parent=g14397;
OY101442.1_Gymnocheta_viridis_genome_assembly,_chromosome:_3	AUGUSTUS	stop_codon	74494847	74494849	.	-	0	ID=g14397.t1.stop1;Parent=g14397.t1;
OY101442.1_Gymnocheta_viridis_genome_assembly,_chromosome:_3	AUGUSTUS	CDS	74494847	74495017	0.42	-	0	ID=g14397.t1.CDS1;Parent=g14397.t1;
OY101442.1_Gymnocheta_viridis_genome_assembly,_chromosome:_3	AUGUSTUS	exon	74494847	74495017	.	-	.	ID=g14397.t1.exon1;Parent=g14397.t1;
OY101442.1_Gymnocheta_viridis_genome_assembly,_chromosome:_3	AUGUSTUS	intron	74495018	74495145	0.42	-	.	ID=g14397.t1.intron1;Parent=g14397.t1;
OY101442.1_Gymnocheta_viridis_genome_assembly,_chromosome:_3	AUGUSTUS	CDS	74495146	74495178	1	-	0	ID=g14397.t1.CDS2;Parent=g14397.t1;
OY101442.1_Gymnocheta_viridis_genome_assembly,_chromosome:_3	AUGUSTUS	exon	74495146	74495178	.	-	.	ID=g14397.t1.exon2;Parent=g14397.t1;
OY101442.1_Gymnocheta_viridis_genome_assembly,_chromosome:_3	AUGUSTUS	start_codon	74495176	74495178	.	-	0	ID=g14397.t1.start1;Parent=g14397.t1;
OY101442.1_Gymnocheta_viridis_genome_assembly,_chromosome:_3	AUGUSTUS	gene	74496086	74500157	.	-	.	ID=g14398;
OY101442.1_Gymnocheta_viridis_genome_assembly,_chromosome:_3	AUGUSTUS	mRNA	74496086	74500157	1	-	.	ID=g14398.t1;Parent=g14398;
OY101442.1_Gymnocheta_viridis_genome_assembly,_chromosome:_3	AUGUSTUS	stop_codon	74496086	74496088	.	-	0	ID=g14398.t1.stop1;Parent=g14398.t1;
OY101442.1_Gymnocheta_viridis_genome_assembly,_chromosome:_3	AUGUSTUS	CDS	74496086	74496867	1	-	2	ID=g14398.t1.CDS1;Parent=g14398.t1;
OY101442.1_Gymnocheta_viridis_genome_assembly,_chromosome:_3	AUGUSTUS	exon	74496086	74496867	.	-	.	ID=g14398.t1.exon1;Parent=g14398.t1;
OY101442.1_Gymnocheta_viridis_genome_assembly,_chromosome:_3	AUGUSTUS	intron	74496868	74500075	1	-	.	ID=g14398.t1.intron1;Parent=g14398.t1;
OY101442.1_Gymnocheta_viridis_genome_assembly,_chromosome:_3	AUGUSTUS	CDS	74500076	74500157	1	-	0	ID=g14398.t1.CDS2;Parent=g14398.t1;
OY101442.1_Gymnocheta_viridis_genome_assembly,_chromosome:_3	AUGUSTUS	exon	74500076	74500157	.	-	.	ID=g14398.t1.exon2;Parent=g14398.t1;
OY101442.1_Gymnocheta_viridis_genome_assembly,_chromosome:_3	AUGUSTUS	start_codon	74500155	74500157	.	-	0	ID=g14398.t1.start1;Parent=g14398.t1;
OY101442.1_Gymnocheta_viridis_genome_assembly,_chromosome:_3	AUGUSTUS	gene	74504858	74525559	.	-	.	ID=g14399;
OY101442.1_Gymnocheta_viridis_genome_assembly,_chromosome:_3	AUGUSTUS	mRNA	74504858	74525559	0.94	-	.	ID=g14399.t1;Parent=g14399;
OY101442.1_Gymnocheta_viridis_genome_assembly,_chromosome:_3	AUGUSTUS	stop_codon	74504858	74504860	.	-	0	ID=g14399.t1.stop1;Parent=g14399.t1;
OY101442.1_Gymnocheta_viridis_genome_assembly,_chromosome:_3	AUGUSTUS	CDS	74504858	74505411	1	-	2	ID=g14399.t1.CDS1;Parent=g14399.t1;
OY101442.1_Gymnocheta_viridis_genome_assembly,_chromosome:_3	AUGUSTUS	exon	74504858	74505411	.	-	.	ID=g14399.t1.exon1;Parent=g14399.t1;
OY101442.1_Gymnocheta_viridis_genome_assembly,_chromosome:_3	AUGUSTUS	intron	74505412	74510361	1	-	.	ID=g14399.t1.intron1;Parent=g14399.t1;
OY101442.1_Gymnocheta_viridis_genome_assembly,_chromosome:_3	AUGUSTUS	CDS	74510362	74510434	1	-	0	ID=g14399.t1.CDS2;Parent=g14399.t1;
OY101442.1_Gymnocheta_viridis_genome_assembly,_chromosome:_3	AUGUSTUS	exon	74510362	74510434	.	-	.	ID=g14399.t1.exon2;Parent=g14399.t1;
OY101442.1_Gymnocheta_viridis_genome_assembly,_chromosome:_3	AUGUSTUS	intron	74510435	74514646	1	-	.	ID=g14399.t1.intron2;Parent=g14399.t1;
OY101442.1_Gymnocheta_viridis_genome_assembly,_chromosome:_3	AUGUSTUS	CDS	74514647	74514736	0.97	-	0	ID=g14399.t1.CDS3;Parent=g14399.t1;
OY101442.1_Gymnocheta_viridis_genome_assembly,_chromosome:_3	AUGUSTUS	exon	74514647	74514736	.	-	.	ID=g14399.t1.exon3;Parent=g14399.t1;
OY101442.1_Gymnocheta_viridis_genome_assembly,_chromosome:_3	AUGUSTUS	intron	74514737	74525451	0.94	-	.	ID=g14399.t1.intron3;Parent=g14399.t1;
OY101442.1_Gymnocheta_viridis_genome_assembly,_chromosome:_3	AUGUSTUS	CDS	74525452	74525559	0.94	-	0	ID=g14399.t1.CDS4;Parent=g14399.t1;
OY101442.1_Gymnocheta_viridis_genome_assembly,_chromosome:_3	AUGUSTUS	exon	74525452	74525559	.	-	.	ID=g14399.t1.exon4;Parent=g14399.t1;
OY101442.1_Gymnocheta_viridis_genome_assembly,_chromosome:_3	AUGUSTUS	start_codon	74525557	74525559	.	-	0	ID=g14399.t1.start1;Parent=g14399.t1;
OY101442.1_Gymnocheta_viridis_genome_assembly,_chromosome:_3	AUGUSTUS	gene	74680371	74686187	.	+	.	ID=g14400;
OY101442.1_Gymnocheta_viridis_genome_assembly,_chromosome:_3	AUGUSTUS	mRNA	74680371	74686187	1	+	.	ID=g14400.t1;Parent=g14400;
OY101442.1_Gymnocheta_viridis_genome_assembly,_chromosome:_3	AUGUSTUS	start_codon	74680371	74680373	.	+	0	ID=g14400.t1.start1;Parent=g14400.t1;
OY101442.1_Gymnocheta_viridis_genome_assembly,_chromosome:_3	AUGUSTUS	CDS	74680371	74686187	1	+	0	ID=g14400.t1.CDS1;Parent=g14400.t1;
OY101442.1_Gymnocheta_viridis_genome_assembly,_chromosome:_3	AUGUSTUS	exon	74680371	74686187	.	+	.	ID=g14400.t1.exon1;Parent=g14400.t1;
OY101442.1_Gymnocheta_viridis_genome_assembly,_chromosome:_3	AUGUSTUS	stop_codon	74686185	74686187	.	+	0	ID=g14400.t1.stop1;Parent=g14400.t1;
OY101442.1_Gymnocheta_viridis_genome_assembly,_chromosome:_3	AUGUSTUS	gene	74711699	74713123	.	-	.	ID=g14401;
OY101442.1_Gymnocheta_viridis_genome_assembly,_chromosome:_3	AUGUSTUS	mRNA	74711699	74713123	0.37	-	.	ID=g14401.t1;Parent=g14401;
OY101442.1_Gymnocheta_viridis_genome_assembly,_chromosome:_3	AUGUSTUS	stop_codon	74711699	74711701	.	-	0	ID=g14401.t1.stop1;Parent=g14401.t1;
OY101442.1_Gymnocheta_viridis_genome_assembly,_chromosome:_3	AUGUSTUS	CDS	74711699	74711866	0.37	-	0	ID=g14401.t1.CDS1;Parent=g14401.t1;
OY101442.1_Gymnocheta_viridis_genome_assembly,_chromosome:_3	AUGUSTUS	exon	74711699	74711866	.	-	.	ID=g14401.t1.exon1;Parent=g14401.t1;
OY101442.1_Gymnocheta_viridis_genome_assembly,_chromosome:_3	AUGUSTUS	intron	74711867	74712157	0.37	-	.	ID=g14401.t1.intron1;Parent=g14401.t1;
OY101442.1_Gymnocheta_viridis_genome_assembly,_chromosome:_3	AUGUSTUS	CDS	74712158	74712888	0.82	-	2	ID=g14401.t1.CDS2;Parent=g14401.t1;
OY101442.1_Gymnocheta_viridis_genome_assembly,_chromosome:_3	AUGUSTUS	exon	74712158	74712888	.	-	.	ID=g14401.t1.exon2;Parent=g14401.t1;
OY101442.1_Gymnocheta_viridis_genome_assembly,_chromosome:_3	AUGUSTUS	intron	74712889	74712996	1	-	.	ID=g14401.t1.intron2;Parent=g14401.t1;
OY101442.1_Gymnocheta_viridis_genome_assembly,_chromosome:_3	AUGUSTUS	CDS	74712997	74713123	1	-	0	ID=g14401.t1.CDS3;Parent=g14401.t1;
OY101442.1_Gymnocheta_viridis_genome_assembly,_chromosome:_3	AUGUSTUS	exon	74712997	74713123	.	-	.	ID=g14401.t1.exon3;Parent=g14401.t1;
OY101442.1_Gymnocheta_viridis_genome_assembly,_chromosome:_3	AUGUSTUS	start_codon	74713121	74713123	.	-	0	ID=g14401.t1.start1;Parent=g14401.t1;
OY101442.1_Gymnocheta_viridis_genome_assembly,_chromosome:_3	AUGUSTUS	gene	74760503	74766222	.	+	.	ID=g14402;
OY101442.1_Gymnocheta_viridis_genome_assembly,_chromosome:_3	AUGUSTUS	mRNA	74760503	74766222	0.94	+	.	ID=g14402.t1;Parent=g14402;
OY101442.1_Gymnocheta_viridis_genome_assembly,_chromosome:_3	AUGUSTUS	start_codon	74760503	74760505	.	+	0	ID=g14402.t1.start1;Parent=g14402.t1;
OY101442.1_Gymnocheta_viridis_genome_assembly,_chromosome:_3	AUGUSTUS	CDS	74760503	74760556	0.96	+	0	ID=g14402.t1.CDS1;Parent=g14402.t1;
OY101442.1_Gymnocheta_viridis_genome_assembly,_chromosome:_3	AUGUSTUS	exon	74760503	74760556	.	+	.	ID=g14402.t1.exon1;Parent=g14402.t1;
OY101442.1_Gymnocheta_viridis_genome_assembly,_chromosome:_3	AUGUSTUS	intron	74760557	74765667	0.96	+	.	ID=g14402.t1.intron1;Parent=g14402.t1;
OY101442.1_Gymnocheta_viridis_genome_assembly,_chromosome:_3	AUGUSTUS	CDS	74765668	74766222	0.98	+	0	ID=g14402.t1.CDS2;Parent=g14402.t1;
OY101442.1_Gymnocheta_viridis_genome_assembly,_chromosome:_3	AUGUSTUS	exon	74765668	74766222	.	+	.	ID=g14402.t1.exon2;Parent=g14402.t1;
OY101442.1_Gymnocheta_viridis_genome_assembly,_chromosome:_3	AUGUSTUS	stop_codon	74766220	74766222	.	+	0	ID=g14402.t1.stop1;Parent=g14402.t1;
OY101442.1_Gymnocheta_viridis_genome_assembly,_chromosome:_3	AUGUSTUS	gene	74782920	74794901	.	+	.	ID=g14403;
OY101442.1_Gymnocheta_viridis_genome_assembly,_chromosome:_3	AUGUSTUS	mRNA	74782920	74794901	1	+	.	ID=g14403.t1;Parent=g14403;
OY101442.1_Gymnocheta_viridis_genome_assembly,_chromosome:_3	AUGUSTUS	start_codon	74782920	74782922	.	+	0	ID=g14403.t1.start1;Parent=g14403.t1;
OY101442.1_Gymnocheta_viridis_genome_assembly,_chromosome:_3	AUGUSTUS	CDS	74782920	74782993	1	+	0	ID=g14403.t1.CDS1;Parent=g14403.t1;
OY101442.1_Gymnocheta_viridis_genome_assembly,_chromosome:_3	AUGUSTUS	exon	74782920	74782993	.	+	.	ID=g14403.t1.exon1;Parent=g14403.t1;
OY101442.1_Gymnocheta_viridis_genome_assembly,_chromosome:_3	AUGUSTUS	intron	74782994	74789703	1	+	.	ID=g14403.t1.intron1;Parent=g14403.t1;
OY101442.1_Gymnocheta_viridis_genome_assembly,_chromosome:_3	AUGUSTUS	CDS	74789704	74790071	1	+	1	ID=g14403.t1.CDS2;Parent=g14403.t1;
OY101442.1_Gymnocheta_viridis_genome_assembly,_chromosome:_3	AUGUSTUS	exon	74789704	74790071	.	+	.	ID=g14403.t1.exon2;Parent=g14403.t1;
OY101442.1_Gymnocheta_viridis_genome_assembly,_chromosome:_3	AUGUSTUS	intron	74790072	74790169	1	+	.	ID=g14403.t1.intron2;Parent=g14403.t1;
OY101442.1_Gymnocheta_viridis_genome_assembly,_chromosome:_3	AUGUSTUS	CDS	74790170	74791280	1	+	2	ID=g14403.t1.CDS3;Parent=g14403.t1;
OY101442.1_Gymnocheta_viridis_genome_assembly,_chromosome:_3	AUGUSTUS	exon	74790170	74791280	.	+	.	ID=g14403.t1.exon3;Parent=g14403.t1;
OY101442.1_Gymnocheta_viridis_genome_assembly,_chromosome:_3	AUGUSTUS	intron	74791281	74794861	1	+	.	ID=g14403.t1.intron3;Parent=g14403.t1;
OY101442.1_Gymnocheta_viridis_genome_assembly,_chromosome:_3	AUGUSTUS	CDS	74794862	74794901	1	+	1	ID=g14403.t1.CDS4;Parent=g14403.t1;
OY101442.1_Gymnocheta_viridis_genome_assembly,_chromosome:_3	AUGUSTUS	exon	74794862	74794901	.	+	.	ID=g14403.t1.exon4;Parent=g14403.t1;
OY101442.1_Gymnocheta_viridis_genome_assembly,_chromosome:_3	AUGUSTUS	stop_codon	74794899	74794901	.	+	0	ID=g14403.t1.stop1;Parent=g14403.t1;
OY101442.1_Gymnocheta_viridis_genome_assembly,_chromosome:_3	GeneMark.hmm3	mRNA	74790655	74794901	.	+	.	ID=g14403.t2;Parent=g14403;
OY101442.1_Gymnocheta_viridis_genome_assembly,_chromosome:_3	GeneMark.hmm3	start_codon	74790655	74790657	.	+	0	ID=g14403.t2.start1;Parent=g14403.t2;
OY101442.1_Gymnocheta_viridis_genome_assembly,_chromosome:_3	GeneMark.hmm3	CDS	74790655	74791280	.	+	0	ID=g14403.t2.CDS1;Parent=g14403.t2;
OY101442.1_Gymnocheta_viridis_genome_assembly,_chromosome:_3	GeneMark.hmm3	exon	74790655	74791280	0	+	.	ID=g14403.t2.exon1;Parent=g14403.t2;
OY101442.1_Gymnocheta_viridis_genome_assembly,_chromosome:_3	GeneMark.hmm3	intron	74791281	74794861	.	+	1	ID=g14403.t2.intron1;Parent=g14403.t2;
OY101442.1_Gymnocheta_viridis_genome_assembly,_chromosome:_3	GeneMark.hmm3	CDS	74794862	74794901	.	+	1	ID=g14403.t2.CDS2;Parent=g14403.t2;
OY101442.1_Gymnocheta_viridis_genome_assembly,_chromosome:_3	GeneMark.hmm3	exon	74794862	74794901	0	+	.	ID=g14403.t2.exon2;Parent=g14403.t2;
OY101442.1_Gymnocheta_viridis_genome_assembly,_chromosome:_3	GeneMark.hmm3	stop_codon	74794899	74794901	.	+	0	ID=g14403.t2.stop1;Parent=g14403.t2;
OY101442.1_Gymnocheta_viridis_genome_assembly,_chromosome:_3	AUGUSTUS	gene	74840205	74844196	.	+	.	ID=g14404;
OY101442.1_Gymnocheta_viridis_genome_assembly,_chromosome:_3	AUGUSTUS	mRNA	74840205	74844196	0.82	+	.	ID=g14404.t1;Parent=g14404;
OY101442.1_Gymnocheta_viridis_genome_assembly,_chromosome:_3	AUGUSTUS	start_codon	74840205	74840207	.	+	0	ID=g14404.t1.start1;Parent=g14404.t1;
OY101442.1_Gymnocheta_viridis_genome_assembly,_chromosome:_3	AUGUSTUS	CDS	74840205	74840988	0.92	+	0	ID=g14404.t1.CDS1;Parent=g14404.t1;
OY101442.1_Gymnocheta_viridis_genome_assembly,_chromosome:_3	AUGUSTUS	exon	74840205	74840988	.	+	.	ID=g14404.t1.exon1;Parent=g14404.t1;
OY101442.1_Gymnocheta_viridis_genome_assembly,_chromosome:_3	AUGUSTUS	intron	74840989	74841128	0.83	+	.	ID=g14404.t1.intron1;Parent=g14404.t1;
OY101442.1_Gymnocheta_viridis_genome_assembly,_chromosome:_3	AUGUSTUS	CDS	74841129	74844196	0.89	+	2	ID=g14404.t1.CDS2;Parent=g14404.t1;
OY101442.1_Gymnocheta_viridis_genome_assembly,_chromosome:_3	AUGUSTUS	exon	74841129	74844196	.	+	.	ID=g14404.t1.exon2;Parent=g14404.t1;
OY101442.1_Gymnocheta_viridis_genome_assembly,_chromosome:_3	AUGUSTUS	stop_codon	74844194	74844196	.	+	0	ID=g14404.t1.stop1;Parent=g14404.t1;
OY101442.1_Gymnocheta_viridis_genome_assembly,_chromosome:_3	AUGUSTUS	mRNA	74840205	74844196	0.6	+	.	ID=g14404.t2;Parent=g14404;
OY101442.1_Gymnocheta_viridis_genome_assembly,_chromosome:_3	AUGUSTUS	start_codon	74840205	74840207	.	+	0	ID=g14404.t2.start1;Parent=g14404.t2;
OY101442.1_Gymnocheta_viridis_genome_assembly,_chromosome:_3	AUGUSTUS	CDS	74840205	74840988	0.89	+	0	ID=g14404.t2.CDS1;Parent=g14404.t2;
OY101442.1_Gymnocheta_viridis_genome_assembly,_chromosome:_3	AUGUSTUS	exon	74840205	74840988	.	+	.	ID=g14404.t2.exon1;Parent=g14404.t2;
OY101442.1_Gymnocheta_viridis_genome_assembly,_chromosome:_3	AUGUSTUS	intron	74840989	74841128	0.87	+	.	ID=g14404.t2.intron1;Parent=g14404.t2;
OY101442.1_Gymnocheta_viridis_genome_assembly,_chromosome:_3	AUGUSTUS	CDS	74841129	74842064	0.78	+	2	ID=g14404.t2.CDS2;Parent=g14404.t2;
OY101442.1_Gymnocheta_viridis_genome_assembly,_chromosome:_3	AUGUSTUS	exon	74841129	74842064	.	+	.	ID=g14404.t2.exon2;Parent=g14404.t2;
OY101442.1_Gymnocheta_viridis_genome_assembly,_chromosome:_3	AUGUSTUS	intron	74842065	74843603	0.69	+	.	ID=g14404.t2.intron2;Parent=g14404.t2;
OY101442.1_Gymnocheta_viridis_genome_assembly,_chromosome:_3	AUGUSTUS	CDS	74843604	74844196	0.69	+	2	ID=g14404.t2.CDS3;Parent=g14404.t2;
OY101442.1_Gymnocheta_viridis_genome_assembly,_chromosome:_3	AUGUSTUS	exon	74843604	74844196	.	+	.	ID=g14404.t2.exon3;Parent=g14404.t2;
OY101442.1_Gymnocheta_viridis_genome_assembly,_chromosome:_3	AUGUSTUS	stop_codon	74844194	74844196	.	+	0	ID=g14404.t2.stop1;Parent=g14404.t2;
OY101442.1_Gymnocheta_viridis_genome_assembly,_chromosome:_3	AUGUSTUS	gene	74869269	74873288	.	+	.	ID=g14405;
OY101442.1_Gymnocheta_viridis_genome_assembly,_chromosome:_3	AUGUSTUS	mRNA	74869269	74873288	1	+	.	ID=g14405.t1;Parent=g14405;
OY101442.1_Gymnocheta_viridis_genome_assembly,_chromosome:_3	AUGUSTUS	start_codon	74869269	74869271	.	+	0	ID=g14405.t1.start1;Parent=g14405.t1;
OY101442.1_Gymnocheta_viridis_genome_assembly,_chromosome:_3	AUGUSTUS	CDS	74869269	74870628	1	+	0	ID=g14405.t1.CDS1;Parent=g14405.t1;
OY101442.1_Gymnocheta_viridis_genome_assembly,_chromosome:_3	AUGUSTUS	exon	74869269	74870628	.	+	.	ID=g14405.t1.exon1;Parent=g14405.t1;
OY101442.1_Gymnocheta_viridis_genome_assembly,_chromosome:_3	AUGUSTUS	intron	74870629	74871378	1	+	.	ID=g14405.t1.intron1;Parent=g14405.t1;
OY101442.1_Gymnocheta_viridis_genome_assembly,_chromosome:_3	AUGUSTUS	CDS	74871379	74873288	1	+	2	ID=g14405.t1.CDS2;Parent=g14405.t1;
OY101442.1_Gymnocheta_viridis_genome_assembly,_chromosome:_3	AUGUSTUS	exon	74871379	74873288	.	+	.	ID=g14405.t1.exon2;Parent=g14405.t1;
OY101442.1_Gymnocheta_viridis_genome_assembly,_chromosome:_3	AUGUSTUS	stop_codon	74873286	74873288	.	+	0	ID=g14405.t1.stop1;Parent=g14405.t1;
OY101442.1_Gymnocheta_viridis_genome_assembly,_chromosome:_3	AUGUSTUS	mRNA	74869269	74873288	1	+	.	ID=g14405.t2;Parent=g14405;
OY101442.1_Gymnocheta_viridis_genome_assembly,_chromosome:_3	AUGUSTUS	start_codon	74869269	74869271	.	+	0	ID=g14405.t2.start1;Parent=g14405.t2;
OY101442.1_Gymnocheta_viridis_genome_assembly,_chromosome:_3	AUGUSTUS	CDS	74869269	74873288	1	+	0	ID=g14405.t2.CDS1;Parent=g14405.t2;
OY101442.1_Gymnocheta_viridis_genome_assembly,_chromosome:_3	AUGUSTUS	exon	74869269	74873288	.	+	.	ID=g14405.t2.exon1;Parent=g14405.t2;
OY101442.1_Gymnocheta_viridis_genome_assembly,_chromosome:_3	AUGUSTUS	stop_codon	74873286	74873288	.	+	0	ID=g14405.t2.stop1;Parent=g14405.t2;
OY101442.1_Gymnocheta_viridis_genome_assembly,_chromosome:_3	AUGUSTUS	gene	74931695	74950508	.	+	.	ID=g14406;
OY101442.1_Gymnocheta_viridis_genome_assembly,_chromosome:_3	AUGUSTUS	mRNA	74931695	74950508	0.59	+	.	ID=g14406.t1;Parent=g14406;
OY101442.1_Gymnocheta_viridis_genome_assembly,_chromosome:_3	AUGUSTUS	start_codon	74931695	74931697	.	+	0	ID=g14406.t1.start1;Parent=g14406.t1;
OY101442.1_Gymnocheta_viridis_genome_assembly,_chromosome:_3	AUGUSTUS	CDS	74931695	74931730	0.59	+	0	ID=g14406.t1.CDS1;Parent=g14406.t1;
OY101442.1_Gymnocheta_viridis_genome_assembly,_chromosome:_3	AUGUSTUS	exon	74931695	74931730	.	+	.	ID=g14406.t1.exon1;Parent=g14406.t1;
OY101442.1_Gymnocheta_viridis_genome_assembly,_chromosome:_3	AUGUSTUS	intron	74931731	74933146	0.97	+	.	ID=g14406.t1.intron1;Parent=g14406.t1;
OY101442.1_Gymnocheta_viridis_genome_assembly,_chromosome:_3	AUGUSTUS	CDS	74933147	74933716	1	+	0	ID=g14406.t1.CDS2;Parent=g14406.t1;
OY101442.1_Gymnocheta_viridis_genome_assembly,_chromosome:_3	AUGUSTUS	exon	74933147	74933716	.	+	.	ID=g14406.t1.exon2;Parent=g14406.t1;
OY101442.1_Gymnocheta_viridis_genome_assembly,_chromosome:_3	AUGUSTUS	intron	74933717	74945413	1	+	.	ID=g14406.t1.intron2;Parent=g14406.t1;
OY101442.1_Gymnocheta_viridis_genome_assembly,_chromosome:_3	AUGUSTUS	CDS	74945414	74945529	1	+	0	ID=g14406.t1.CDS3;Parent=g14406.t1;
OY101442.1_Gymnocheta_viridis_genome_assembly,_chromosome:_3	AUGUSTUS	exon	74945414	74945529	.	+	.	ID=g14406.t1.exon3;Parent=g14406.t1;
OY101442.1_Gymnocheta_viridis_genome_assembly,_chromosome:_3	AUGUSTUS	intron	74945530	74948751	1	+	.	ID=g14406.t1.intron3;Parent=g14406.t1;
OY101442.1_Gymnocheta_viridis_genome_assembly,_chromosome:_3	AUGUSTUS	CDS	74948752	74949110	1	+	1	ID=g14406.t1.CDS4;Parent=g14406.t1;
OY101442.1_Gymnocheta_viridis_genome_assembly,_chromosome:_3	AUGUSTUS	exon	74948752	74949110	.	+	.	ID=g14406.t1.exon4;Parent=g14406.t1;
OY101442.1_Gymnocheta_viridis_genome_assembly,_chromosome:_3	AUGUSTUS	intron	74949111	74949609	1	+	.	ID=g14406.t1.intron4;Parent=g14406.t1;
OY101442.1_Gymnocheta_viridis_genome_assembly,_chromosome:_3	AUGUSTUS	CDS	74949610	74950508	1	+	2	ID=g14406.t1.CDS5;Parent=g14406.t1;
OY101442.1_Gymnocheta_viridis_genome_assembly,_chromosome:_3	AUGUSTUS	exon	74949610	74950508	.	+	.	ID=g14406.t1.exon5;Parent=g14406.t1;
OY101442.1_Gymnocheta_viridis_genome_assembly,_chromosome:_3	AUGUSTUS	stop_codon	74950506	74950508	.	+	0	ID=g14406.t1.stop1;Parent=g14406.t1;
OY101442.1_Gymnocheta_viridis_genome_assembly,_chromosome:_3	AUGUSTUS	gene	75090392	75096374	.	+	.	ID=g14407;
OY101442.1_Gymnocheta_viridis_genome_assembly,_chromosome:_3	AUGUSTUS	mRNA	75090392	75096374	0.58	+	.	ID=g14407.t1;Parent=g14407;
OY101442.1_Gymnocheta_viridis_genome_assembly,_chromosome:_3	AUGUSTUS	start_codon	75090392	75090394	.	+	0	ID=g14407.t1.start1;Parent=g14407.t1;
OY101442.1_Gymnocheta_viridis_genome_assembly,_chromosome:_3	AUGUSTUS	CDS	75090392	75090436	0.58	+	0	ID=g14407.t1.CDS1;Parent=g14407.t1;
OY101442.1_Gymnocheta_viridis_genome_assembly,_chromosome:_3	AUGUSTUS	exon	75090392	75090436	.	+	.	ID=g14407.t1.exon1;Parent=g14407.t1;
OY101442.1_Gymnocheta_viridis_genome_assembly,_chromosome:_3	AUGUSTUS	intron	75090437	75095834	0.58	+	.	ID=g14407.t1.intron1;Parent=g14407.t1;
OY101442.1_Gymnocheta_viridis_genome_assembly,_chromosome:_3	AUGUSTUS	CDS	75095835	75096374	1	+	0	ID=g14407.t1.CDS2;Parent=g14407.t1;
OY101442.1_Gymnocheta_viridis_genome_assembly,_chromosome:_3	AUGUSTUS	exon	75095835	75096374	.	+	.	ID=g14407.t1.exon2;Parent=g14407.t1;
OY101442.1_Gymnocheta_viridis_genome_assembly,_chromosome:_3	AUGUSTUS	stop_codon	75096372	75096374	.	+	0	ID=g14407.t1.stop1;Parent=g14407.t1;
OY101442.1_Gymnocheta_viridis_genome_assembly,_chromosome:_3	AUGUSTUS	gene	75184368	75185277	.	+	.	ID=g14408;
OY101442.1_Gymnocheta_viridis_genome_assembly,_chromosome:_3	AUGUSTUS	mRNA	75184368	75185277	1	+	.	ID=g14408.t1;Parent=g14408;
OY101442.1_Gymnocheta_viridis_genome_assembly,_chromosome:_3	AUGUSTUS	start_codon	75184368	75184370	.	+	0	ID=g14408.t1.start1;Parent=g14408.t1;
OY101442.1_Gymnocheta_viridis_genome_assembly,_chromosome:_3	AUGUSTUS	CDS	75184368	75184516	1	+	0	ID=g14408.t1.CDS1;Parent=g14408.t1;
OY101442.1_Gymnocheta_viridis_genome_assembly,_chromosome:_3	AUGUSTUS	exon	75184368	75184516	.	+	.	ID=g14408.t1.exon1;Parent=g14408.t1;
OY101442.1_Gymnocheta_viridis_genome_assembly,_chromosome:_3	AUGUSTUS	intron	75184517	75184697	1	+	.	ID=g14408.t1.intron1;Parent=g14408.t1;
OY101442.1_Gymnocheta_viridis_genome_assembly,_chromosome:_3	AUGUSTUS	CDS	75184698	75185277	1	+	1	ID=g14408.t1.CDS2;Parent=g14408.t1;
OY101442.1_Gymnocheta_viridis_genome_assembly,_chromosome:_3	AUGUSTUS	exon	75184698	75185277	.	+	.	ID=g14408.t1.exon2;Parent=g14408.t1;
OY101442.1_Gymnocheta_viridis_genome_assembly,_chromosome:_3	AUGUSTUS	stop_codon	75185275	75185277	.	+	0	ID=g14408.t1.stop1;Parent=g14408.t1;
OY101442.1_Gymnocheta_viridis_genome_assembly,_chromosome:_3	AUGUSTUS	gene	75214486	75218672	.	+	.	ID=g14409;
OY101442.1_Gymnocheta_viridis_genome_assembly,_chromosome:_3	AUGUSTUS	mRNA	75214486	75218672	0.83	+	.	ID=g14409.t1;Parent=g14409;
OY101442.1_Gymnocheta_viridis_genome_assembly,_chromosome:_3	AUGUSTUS	start_codon	75214486	75214488	.	+	0	ID=g14409.t1.start1;Parent=g14409.t1;
OY101442.1_Gymnocheta_viridis_genome_assembly,_chromosome:_3	AUGUSTUS	CDS	75214486	75214570	0.83	+	0	ID=g14409.t1.CDS1;Parent=g14409.t1;
OY101442.1_Gymnocheta_viridis_genome_assembly,_chromosome:_3	AUGUSTUS	exon	75214486	75214570	.	+	.	ID=g14409.t1.exon1;Parent=g14409.t1;
OY101442.1_Gymnocheta_viridis_genome_assembly,_chromosome:_3	AUGUSTUS	intron	75214571	75218385	0.83	+	.	ID=g14409.t1.intron1;Parent=g14409.t1;
OY101442.1_Gymnocheta_viridis_genome_assembly,_chromosome:_3	AUGUSTUS	CDS	75218386	75218672	1	+	2	ID=g14409.t1.CDS2;Parent=g14409.t1;
OY101442.1_Gymnocheta_viridis_genome_assembly,_chromosome:_3	AUGUSTUS	exon	75218386	75218672	.	+	.	ID=g14409.t1.exon2;Parent=g14409.t1;
OY101442.1_Gymnocheta_viridis_genome_assembly,_chromosome:_3	AUGUSTUS	stop_codon	75218670	75218672	.	+	0	ID=g14409.t1.stop1;Parent=g14409.t1;
OY101442.1_Gymnocheta_viridis_genome_assembly,_chromosome:_3	AUGUSTUS	gene	75331173	75331820	.	-	.	ID=g14410;
OY101442.1_Gymnocheta_viridis_genome_assembly,_chromosome:_3	AUGUSTUS	mRNA	75331173	75331820	1	-	.	ID=g14410.t1;Parent=g14410;
OY101442.1_Gymnocheta_viridis_genome_assembly,_chromosome:_3	AUGUSTUS	stop_codon	75331173	75331175	.	-	0	ID=g14410.t1.stop1;Parent=g14410.t1;
OY101442.1_Gymnocheta_viridis_genome_assembly,_chromosome:_3	AUGUSTUS	CDS	75331173	75331661	1	-	0	ID=g14410.t1.CDS1;Parent=g14410.t1;
OY101442.1_Gymnocheta_viridis_genome_assembly,_chromosome:_3	AUGUSTUS	exon	75331173	75331661	.	-	.	ID=g14410.t1.exon1;Parent=g14410.t1;
OY101442.1_Gymnocheta_viridis_genome_assembly,_chromosome:_3	AUGUSTUS	intron	75331662	75331766	1	-	.	ID=g14410.t1.intron1;Parent=g14410.t1;
OY101442.1_Gymnocheta_viridis_genome_assembly,_chromosome:_3	AUGUSTUS	CDS	75331767	75331820	1	-	0	ID=g14410.t1.CDS2;Parent=g14410.t1;
OY101442.1_Gymnocheta_viridis_genome_assembly,_chromosome:_3	AUGUSTUS	exon	75331767	75331820	.	-	.	ID=g14410.t1.exon2;Parent=g14410.t1;
OY101442.1_Gymnocheta_viridis_genome_assembly,_chromosome:_3	AUGUSTUS	start_codon	75331818	75331820	.	-	0	ID=g14410.t1.start1;Parent=g14410.t1;
OY101442.1_Gymnocheta_viridis_genome_assembly,_chromosome:_3	AUGUSTUS	gene	75339705	75343346	.	-	.	ID=g14411;
OY101442.1_Gymnocheta_viridis_genome_assembly,_chromosome:_3	AUGUSTUS	mRNA	75339705	75343346	0.71	-	.	ID=g14411.t1;Parent=g14411;
OY101442.1_Gymnocheta_viridis_genome_assembly,_chromosome:_3	AUGUSTUS	stop_codon	75339705	75339707	.	-	0	ID=g14411.t1.stop1;Parent=g14411.t1;
OY101442.1_Gymnocheta_viridis_genome_assembly,_chromosome:_3	AUGUSTUS	CDS	75339705	75340193	1	-	0	ID=g14411.t1.CDS1;Parent=g14411.t1;
OY101442.1_Gymnocheta_viridis_genome_assembly,_chromosome:_3	AUGUSTUS	exon	75339705	75340193	.	-	.	ID=g14411.t1.exon1;Parent=g14411.t1;
OY101442.1_Gymnocheta_viridis_genome_assembly,_chromosome:_3	AUGUSTUS	intron	75340194	75343331	0.71	-	.	ID=g14411.t1.intron1;Parent=g14411.t1;
OY101442.1_Gymnocheta_viridis_genome_assembly,_chromosome:_3	AUGUSTUS	CDS	75343332	75343346	0.71	-	0	ID=g14411.t1.CDS2;Parent=g14411.t1;
OY101442.1_Gymnocheta_viridis_genome_assembly,_chromosome:_3	AUGUSTUS	exon	75343332	75343346	.	-	.	ID=g14411.t1.exon2;Parent=g14411.t1;
OY101442.1_Gymnocheta_viridis_genome_assembly,_chromosome:_3	AUGUSTUS	start_codon	75343344	75343346	.	-	0	ID=g14411.t1.start1;Parent=g14411.t1;
OY101442.1_Gymnocheta_viridis_genome_assembly,_chromosome:_3	GeneMark.hmm3	mRNA	75339705	75340127	.	-	.	ID=g14411.t2;Parent=g14411;
OY101442.1_Gymnocheta_viridis_genome_assembly,_chromosome:_3	GeneMark.hmm3	CDS	75339705	75340127	.	-	0	ID=g14411.t2.CDS1;Parent=g14411.t2;
OY101442.1_Gymnocheta_viridis_genome_assembly,_chromosome:_3	GeneMark.hmm3	exon	75339705	75340127	.	-	0	ID=g14411.t2.exon1;Parent=g14411.t2;
OY101442.1_Gymnocheta_viridis_genome_assembly,_chromosome:_3	AUGUSTUS	gene	75372771	75374543	.	+	.	ID=g14412;
OY101442.1_Gymnocheta_viridis_genome_assembly,_chromosome:_3	AUGUSTUS	mRNA	75372771	75374543	0.7	+	.	ID=g14412.t1;Parent=g14412;
OY101442.1_Gymnocheta_viridis_genome_assembly,_chromosome:_3	AUGUSTUS	start_codon	75372771	75372773	.	+	0	ID=g14412.t1.start1;Parent=g14412.t1;
OY101442.1_Gymnocheta_viridis_genome_assembly,_chromosome:_3	AUGUSTUS	CDS	75372771	75372836	0.77	+	0	ID=g14412.t1.CDS1;Parent=g14412.t1;
OY101442.1_Gymnocheta_viridis_genome_assembly,_chromosome:_3	AUGUSTUS	exon	75372771	75372836	.	+	.	ID=g14412.t1.exon1;Parent=g14412.t1;
OY101442.1_Gymnocheta_viridis_genome_assembly,_chromosome:_3	AUGUSTUS	intron	75372837	75373658	0.75	+	.	ID=g14412.t1.intron1;Parent=g14412.t1;
OY101442.1_Gymnocheta_viridis_genome_assembly,_chromosome:_3	AUGUSTUS	CDS	75373659	75374543	0.92	+	0	ID=g14412.t1.CDS2;Parent=g14412.t1;
OY101442.1_Gymnocheta_viridis_genome_assembly,_chromosome:_3	AUGUSTUS	exon	75373659	75374543	.	+	.	ID=g14412.t1.exon2;Parent=g14412.t1;
OY101442.1_Gymnocheta_viridis_genome_assembly,_chromosome:_3	AUGUSTUS	stop_codon	75374541	75374543	.	+	0	ID=g14412.t1.stop1;Parent=g14412.t1;
OY101442.1_Gymnocheta_viridis_genome_assembly,_chromosome:_3	AUGUSTUS	gene	75498267	75504579	.	+	.	ID=g14413;
OY101442.1_Gymnocheta_viridis_genome_assembly,_chromosome:_3	AUGUSTUS	mRNA	75498267	75504579	0.67	+	.	ID=g14413.t1;Parent=g14413;
OY101442.1_Gymnocheta_viridis_genome_assembly,_chromosome:_3	AUGUSTUS	start_codon	75498267	75498269	.	+	0	ID=g14413.t1.start1;Parent=g14413.t1;
OY101442.1_Gymnocheta_viridis_genome_assembly,_chromosome:_3	AUGUSTUS	CDS	75498267	75498311	1	+	0	ID=g14413.t1.CDS1;Parent=g14413.t1;
OY101442.1_Gymnocheta_viridis_genome_assembly,_chromosome:_3	AUGUSTUS	exon	75498267	75498311	.	+	.	ID=g14413.t1.exon1;Parent=g14413.t1;
OY101442.1_Gymnocheta_viridis_genome_assembly,_chromosome:_3	AUGUSTUS	intron	75498312	75498767	1	+	.	ID=g14413.t1.intron1;Parent=g14413.t1;
OY101442.1_Gymnocheta_viridis_genome_assembly,_chromosome:_3	AUGUSTUS	CDS	75498768	75499448	0.99	+	0	ID=g14413.t1.CDS2;Parent=g14413.t1;
OY101442.1_Gymnocheta_viridis_genome_assembly,_chromosome:_3	AUGUSTUS	exon	75498768	75499448	.	+	.	ID=g14413.t1.exon2;Parent=g14413.t1;
OY101442.1_Gymnocheta_viridis_genome_assembly,_chromosome:_3	AUGUSTUS	intron	75499449	75504525	0.67	+	.	ID=g14413.t1.intron2;Parent=g14413.t1;
OY101442.1_Gymnocheta_viridis_genome_assembly,_chromosome:_3	AUGUSTUS	CDS	75504526	75504579	0.67	+	0	ID=g14413.t1.CDS3;Parent=g14413.t1;
OY101442.1_Gymnocheta_viridis_genome_assembly,_chromosome:_3	AUGUSTUS	exon	75504526	75504579	.	+	.	ID=g14413.t1.exon3;Parent=g14413.t1;
OY101442.1_Gymnocheta_viridis_genome_assembly,_chromosome:_3	AUGUSTUS	stop_codon	75504577	75504579	.	+	0	ID=g14413.t1.stop1;Parent=g14413.t1;
OY101442.1_Gymnocheta_viridis_genome_assembly,_chromosome:_3	AUGUSTUS	gene	75522715	75536998	.	+	.	ID=g14414;
OY101442.1_Gymnocheta_viridis_genome_assembly,_chromosome:_3	AUGUSTUS	mRNA	75522715	75536998	0.45	+	.	ID=g14414.t1;Parent=g14414;
OY101442.1_Gymnocheta_viridis_genome_assembly,_chromosome:_3	AUGUSTUS	CDS	75522715	75522717	0.45	+	0	ID=g14414.t1.CDS1;Parent=g14414.t1;
OY101442.1_Gymnocheta_viridis_genome_assembly,_chromosome:_3	AUGUSTUS	exon	75522715	75522717	.	+	.	ID=g14414.t1.exon1;Parent=g14414.t1;
OY101442.1_Gymnocheta_viridis_genome_assembly,_chromosome:_3	AUGUSTUS	start_codon	75522715	75522717	.	+	0	ID=g14414.t1.start1;Parent=g14414.t1;
OY101442.1_Gymnocheta_viridis_genome_assembly,_chromosome:_3	AUGUSTUS	intron	75522718	75523197	0.45	+	.	ID=g14414.t1.intron1;Parent=g14414.t1;
OY101442.1_Gymnocheta_viridis_genome_assembly,_chromosome:_3	AUGUSTUS	CDS	75523198	75523301	1	+	0	ID=g14414.t1.CDS2;Parent=g14414.t1;
OY101442.1_Gymnocheta_viridis_genome_assembly,_chromosome:_3	AUGUSTUS	exon	75523198	75523301	.	+	.	ID=g14414.t1.exon2;Parent=g14414.t1;
OY101442.1_Gymnocheta_viridis_genome_assembly,_chromosome:_3	AUGUSTUS	intron	75523302	75531877	1	+	.	ID=g14414.t1.intron2;Parent=g14414.t1;
OY101442.1_Gymnocheta_viridis_genome_assembly,_chromosome:_3	AUGUSTUS	CDS	75531878	75532176	1	+	1	ID=g14414.t1.CDS3;Parent=g14414.t1;
OY101442.1_Gymnocheta_viridis_genome_assembly,_chromosome:_3	AUGUSTUS	exon	75531878	75532176	.	+	.	ID=g14414.t1.exon3;Parent=g14414.t1;
OY101442.1_Gymnocheta_viridis_genome_assembly,_chromosome:_3	AUGUSTUS	intron	75532177	75536060	1	+	.	ID=g14414.t1.intron3;Parent=g14414.t1;
OY101442.1_Gymnocheta_viridis_genome_assembly,_chromosome:_3	AUGUSTUS	CDS	75536061	75536998	1	+	2	ID=g14414.t1.CDS4;Parent=g14414.t1;
OY101442.1_Gymnocheta_viridis_genome_assembly,_chromosome:_3	AUGUSTUS	exon	75536061	75536998	.	+	.	ID=g14414.t1.exon4;Parent=g14414.t1;
OY101442.1_Gymnocheta_viridis_genome_assembly,_chromosome:_3	AUGUSTUS	stop_codon	75536996	75536998	.	+	0	ID=g14414.t1.stop1;Parent=g14414.t1;
OY101442.1_Gymnocheta_viridis_genome_assembly,_chromosome:_3	AUGUSTUS	gene	75578676	75580622	.	+	.	ID=g14415;
OY101442.1_Gymnocheta_viridis_genome_assembly,_chromosome:_3	AUGUSTUS	mRNA	75578676	75580622	0.35	+	.	ID=g14415.t1;Parent=g14415;
OY101442.1_Gymnocheta_viridis_genome_assembly,_chromosome:_3	AUGUSTUS	start_codon	75578676	75578678	.	+	0	ID=g14415.t1.start1;Parent=g14415.t1;
OY101442.1_Gymnocheta_viridis_genome_assembly,_chromosome:_3	AUGUSTUS	CDS	75578676	75578682	0.8	+	0	ID=g14415.t1.CDS1;Parent=g14415.t1;
OY101442.1_Gymnocheta_viridis_genome_assembly,_chromosome:_3	AUGUSTUS	exon	75578676	75578682	.	+	.	ID=g14415.t1.exon1;Parent=g14415.t1;
OY101442.1_Gymnocheta_viridis_genome_assembly,_chromosome:_3	AUGUSTUS	intron	75578683	75579426	0.46	+	.	ID=g14415.t1.intron1;Parent=g14415.t1;
OY101442.1_Gymnocheta_viridis_genome_assembly,_chromosome:_3	AUGUSTUS	CDS	75579427	75579958	0.54	+	2	ID=g14415.t1.CDS2;Parent=g14415.t1;
OY101442.1_Gymnocheta_viridis_genome_assembly,_chromosome:_3	AUGUSTUS	exon	75579427	75579958	.	+	.	ID=g14415.t1.exon2;Parent=g14415.t1;
OY101442.1_Gymnocheta_viridis_genome_assembly,_chromosome:_3	AUGUSTUS	intron	75579959	75580024	1	+	.	ID=g14415.t1.intron2;Parent=g14415.t1;
OY101442.1_Gymnocheta_viridis_genome_assembly,_chromosome:_3	AUGUSTUS	CDS	75580025	75580073	1	+	1	ID=g14415.t1.CDS3;Parent=g14415.t1;
OY101442.1_Gymnocheta_viridis_genome_assembly,_chromosome:_3	AUGUSTUS	exon	75580025	75580073	.	+	.	ID=g14415.t1.exon3;Parent=g14415.t1;
OY101442.1_Gymnocheta_viridis_genome_assembly,_chromosome:_3	AUGUSTUS	intron	75580074	75580138	0.76	+	.	ID=g14415.t1.intron3;Parent=g14415.t1;
OY101442.1_Gymnocheta_viridis_genome_assembly,_chromosome:_3	AUGUSTUS	CDS	75580139	75580171	0.76	+	0	ID=g14415.t1.CDS4;Parent=g14415.t1;
OY101442.1_Gymnocheta_viridis_genome_assembly,_chromosome:_3	AUGUSTUS	exon	75580139	75580171	.	+	.	ID=g14415.t1.exon4;Parent=g14415.t1;
OY101442.1_Gymnocheta_viridis_genome_assembly,_chromosome:_3	AUGUSTUS	intron	75580172	75580244	0.76	+	.	ID=g14415.t1.intron4;Parent=g14415.t1;
OY101442.1_Gymnocheta_viridis_genome_assembly,_chromosome:_3	AUGUSTUS	CDS	75580245	75580622	1	+	0	ID=g14415.t1.CDS5;Parent=g14415.t1;
OY101442.1_Gymnocheta_viridis_genome_assembly,_chromosome:_3	AUGUSTUS	exon	75580245	75580622	.	+	.	ID=g14415.t1.exon5;Parent=g14415.t1;
OY101442.1_Gymnocheta_viridis_genome_assembly,_chromosome:_3	AUGUSTUS	stop_codon	75580620	75580622	.	+	0	ID=g14415.t1.stop1;Parent=g14415.t1;
OY101442.1_Gymnocheta_viridis_genome_assembly,_chromosome:_3	AUGUSTUS	mRNA	75579564	75580622	0.61	+	.	ID=g14415.t2;Parent=g14415;
OY101442.1_Gymnocheta_viridis_genome_assembly,_chromosome:_3	AUGUSTUS	start_codon	75579564	75579566	.	+	0	ID=g14415.t2.start1;Parent=g14415.t2;
OY101442.1_Gymnocheta_viridis_genome_assembly,_chromosome:_3	AUGUSTUS	CDS	75579564	75579958	0.8	+	0	ID=g14415.t2.CDS1;Parent=g14415.t2;
OY101442.1_Gymnocheta_viridis_genome_assembly,_chromosome:_3	AUGUSTUS	exon	75579564	75579958	.	+	.	ID=g14415.t2.exon1;Parent=g14415.t2;
OY101442.1_Gymnocheta_viridis_genome_assembly,_chromosome:_3	AUGUSTUS	intron	75579959	75580024	1	+	.	ID=g14415.t2.intron1;Parent=g14415.t2;
OY101442.1_Gymnocheta_viridis_genome_assembly,_chromosome:_3	AUGUSTUS	CDS	75580025	75580073	1	+	1	ID=g14415.t2.CDS2;Parent=g14415.t2;
OY101442.1_Gymnocheta_viridis_genome_assembly,_chromosome:_3	AUGUSTUS	exon	75580025	75580073	.	+	.	ID=g14415.t2.exon2;Parent=g14415.t2;
OY101442.1_Gymnocheta_viridis_genome_assembly,_chromosome:_3	AUGUSTUS	intron	75580074	75580138	0.79	+	.	ID=g14415.t2.intron2;Parent=g14415.t2;
OY101442.1_Gymnocheta_viridis_genome_assembly,_chromosome:_3	AUGUSTUS	CDS	75580139	75580171	0.79	+	0	ID=g14415.t2.CDS3;Parent=g14415.t2;
OY101442.1_Gymnocheta_viridis_genome_assembly,_chromosome:_3	AUGUSTUS	exon	75580139	75580171	.	+	.	ID=g14415.t2.exon3;Parent=g14415.t2;
OY101442.1_Gymnocheta_viridis_genome_assembly,_chromosome:_3	AUGUSTUS	intron	75580172	75580244	0.79	+	.	ID=g14415.t2.intron3;Parent=g14415.t2;
OY101442.1_Gymnocheta_viridis_genome_assembly,_chromosome:_3	AUGUSTUS	CDS	75580245	75580622	1	+	0	ID=g14415.t2.CDS4;Parent=g14415.t2;
OY101442.1_Gymnocheta_viridis_genome_assembly,_chromosome:_3	AUGUSTUS	exon	75580245	75580622	.	+	.	ID=g14415.t2.exon4;Parent=g14415.t2;
OY101442.1_Gymnocheta_viridis_genome_assembly,_chromosome:_3	AUGUSTUS	stop_codon	75580620	75580622	.	+	0	ID=g14415.t2.stop1;Parent=g14415.t2;
OY101442.1_Gymnocheta_viridis_genome_assembly,_chromosome:_3	AUGUSTUS	gene	76074790	76079192	.	+	.	ID=g14416;
OY101442.1_Gymnocheta_viridis_genome_assembly,_chromosome:_3	AUGUSTUS	mRNA	76074790	76079192	1	+	.	ID=g14416.t1;Parent=g14416;
OY101442.1_Gymnocheta_viridis_genome_assembly,_chromosome:_3	AUGUSTUS	start_codon	76074790	76074792	.	+	0	ID=g14416.t1.start1;Parent=g14416.t1;
OY101442.1_Gymnocheta_viridis_genome_assembly,_chromosome:_3	AUGUSTUS	CDS	76074790	76074950	1	+	0	ID=g14416.t1.CDS1;Parent=g14416.t1;
OY101442.1_Gymnocheta_viridis_genome_assembly,_chromosome:_3	AUGUSTUS	exon	76074790	76074950	.	+	.	ID=g14416.t1.exon1;Parent=g14416.t1;
OY101442.1_Gymnocheta_viridis_genome_assembly,_chromosome:_3	AUGUSTUS	intron	76074951	76077553	1	+	.	ID=g14416.t1.intron1;Parent=g14416.t1;
OY101442.1_Gymnocheta_viridis_genome_assembly,_chromosome:_3	AUGUSTUS	CDS	76077554	76077727	1	+	1	ID=g14416.t1.CDS2;Parent=g14416.t1;
OY101442.1_Gymnocheta_viridis_genome_assembly,_chromosome:_3	AUGUSTUS	exon	76077554	76077727	.	+	.	ID=g14416.t1.exon2;Parent=g14416.t1;
OY101442.1_Gymnocheta_viridis_genome_assembly,_chromosome:_3	AUGUSTUS	intron	76077728	76077910	1	+	.	ID=g14416.t1.intron2;Parent=g14416.t1;
OY101442.1_Gymnocheta_viridis_genome_assembly,_chromosome:_3	AUGUSTUS	CDS	76077911	76078644	1	+	1	ID=g14416.t1.CDS3;Parent=g14416.t1;
OY101442.1_Gymnocheta_viridis_genome_assembly,_chromosome:_3	AUGUSTUS	exon	76077911	76078644	.	+	.	ID=g14416.t1.exon3;Parent=g14416.t1;
OY101442.1_Gymnocheta_viridis_genome_assembly,_chromosome:_3	AUGUSTUS	intron	76078645	76078700	1	+	.	ID=g14416.t1.intron3;Parent=g14416.t1;
OY101442.1_Gymnocheta_viridis_genome_assembly,_chromosome:_3	AUGUSTUS	CDS	76078701	76078932	1	+	2	ID=g14416.t1.CDS4;Parent=g14416.t1;
OY101442.1_Gymnocheta_viridis_genome_assembly,_chromosome:_3	AUGUSTUS	exon	76078701	76078932	.	+	.	ID=g14416.t1.exon4;Parent=g14416.t1;
OY101442.1_Gymnocheta_viridis_genome_assembly,_chromosome:_3	AUGUSTUS	intron	76078933	76078996	1	+	.	ID=g14416.t1.intron4;Parent=g14416.t1;
OY101442.1_Gymnocheta_viridis_genome_assembly,_chromosome:_3	AUGUSTUS	CDS	76078997	76079192	1	+	1	ID=g14416.t1.CDS5;Parent=g14416.t1;
OY101442.1_Gymnocheta_viridis_genome_assembly,_chromosome:_3	AUGUSTUS	exon	76078997	76079192	.	+	.	ID=g14416.t1.exon5;Parent=g14416.t1;
OY101442.1_Gymnocheta_viridis_genome_assembly,_chromosome:_3	AUGUSTUS	stop_codon	76079190	76079192	.	+	0	ID=g14416.t1.stop1;Parent=g14416.t1;
OY101442.1_Gymnocheta_viridis_genome_assembly,_chromosome:_3	AUGUSTUS	gene	76105316	76106269	.	-	.	ID=g14417;
OY101442.1_Gymnocheta_viridis_genome_assembly,_chromosome:_3	AUGUSTUS	mRNA	76105316	76106269	0.98	-	.	ID=g14417.t1;Parent=g14417;
OY101442.1_Gymnocheta_viridis_genome_assembly,_chromosome:_3	AUGUSTUS	stop_codon	76105316	76105318	.	-	0	ID=g14417.t1.stop1;Parent=g14417.t1;
OY101442.1_Gymnocheta_viridis_genome_assembly,_chromosome:_3	AUGUSTUS	CDS	76105316	76106030	1	-	1	ID=g14417.t1.CDS1;Parent=g14417.t1;
OY101442.1_Gymnocheta_viridis_genome_assembly,_chromosome:_3	AUGUSTUS	exon	76105316	76106030	.	-	.	ID=g14417.t1.exon1;Parent=g14417.t1;
OY101442.1_Gymnocheta_viridis_genome_assembly,_chromosome:_3	AUGUSTUS	intron	76106031	76106249	0.98	-	.	ID=g14417.t1.intron1;Parent=g14417.t1;
OY101442.1_Gymnocheta_viridis_genome_assembly,_chromosome:_3	AUGUSTUS	CDS	76106250	76106269	0.98	-	0	ID=g14417.t1.CDS2;Parent=g14417.t1;
OY101442.1_Gymnocheta_viridis_genome_assembly,_chromosome:_3	AUGUSTUS	exon	76106250	76106269	.	-	.	ID=g14417.t1.exon2;Parent=g14417.t1;
OY101442.1_Gymnocheta_viridis_genome_assembly,_chromosome:_3	AUGUSTUS	start_codon	76106267	76106269	.	-	0	ID=g14417.t1.start1;Parent=g14417.t1;
OY101442.1_Gymnocheta_viridis_genome_assembly,_chromosome:_3	AUGUSTUS	gene	76112389	76113183	.	-	.	ID=g14418;
OY101442.1_Gymnocheta_viridis_genome_assembly,_chromosome:_3	AUGUSTUS	mRNA	76112389	76113183	1	-	.	ID=g14418.t1;Parent=g14418;
OY101442.1_Gymnocheta_viridis_genome_assembly,_chromosome:_3	AUGUSTUS	stop_codon	76112389	76112391	.	-	0	ID=g14418.t1.stop1;Parent=g14418.t1;
OY101442.1_Gymnocheta_viridis_genome_assembly,_chromosome:_3	AUGUSTUS	CDS	76112389	76113183	1	-	0	ID=g14418.t1.CDS1;Parent=g14418.t1;
OY101442.1_Gymnocheta_viridis_genome_assembly,_chromosome:_3	AUGUSTUS	exon	76112389	76113183	.	-	.	ID=g14418.t1.exon1;Parent=g14418.t1;
OY101442.1_Gymnocheta_viridis_genome_assembly,_chromosome:_3	AUGUSTUS	start_codon	76113181	76113183	.	-	0	ID=g14418.t1.start1;Parent=g14418.t1;
OY101442.1_Gymnocheta_viridis_genome_assembly,_chromosome:_3	AUGUSTUS	gene	76147474	76159764	.	+	.	ID=g14419;
OY101442.1_Gymnocheta_viridis_genome_assembly,_chromosome:_3	AUGUSTUS	mRNA	76147474	76159764	1	+	.	ID=g14419.t1;Parent=g14419;
OY101442.1_Gymnocheta_viridis_genome_assembly,_chromosome:_3	AUGUSTUS	start_codon	76147474	76147476	.	+	0	ID=g14419.t1.start1;Parent=g14419.t1;
OY101442.1_Gymnocheta_viridis_genome_assembly,_chromosome:_3	AUGUSTUS	CDS	76147474	76147599	1	+	0	ID=g14419.t1.CDS1;Parent=g14419.t1;
OY101442.1_Gymnocheta_viridis_genome_assembly,_chromosome:_3	AUGUSTUS	exon	76147474	76147599	.	+	.	ID=g14419.t1.exon1;Parent=g14419.t1;
OY101442.1_Gymnocheta_viridis_genome_assembly,_chromosome:_3	AUGUSTUS	intron	76147600	76147672	1	+	.	ID=g14419.t1.intron1;Parent=g14419.t1;
OY101442.1_Gymnocheta_viridis_genome_assembly,_chromosome:_3	AUGUSTUS	CDS	76147673	76147788	1	+	0	ID=g14419.t1.CDS2;Parent=g14419.t1;
OY101442.1_Gymnocheta_viridis_genome_assembly,_chromosome:_3	AUGUSTUS	exon	76147673	76147788	.	+	.	ID=g14419.t1.exon2;Parent=g14419.t1;
OY101442.1_Gymnocheta_viridis_genome_assembly,_chromosome:_3	AUGUSTUS	intron	76147789	76152006	1	+	.	ID=g14419.t1.intron2;Parent=g14419.t1;
OY101442.1_Gymnocheta_viridis_genome_assembly,_chromosome:_3	AUGUSTUS	CDS	76152007	76152077	1	+	1	ID=g14419.t1.CDS3;Parent=g14419.t1;
OY101442.1_Gymnocheta_viridis_genome_assembly,_chromosome:_3	AUGUSTUS	exon	76152007	76152077	.	+	.	ID=g14419.t1.exon3;Parent=g14419.t1;
OY101442.1_Gymnocheta_viridis_genome_assembly,_chromosome:_3	AUGUSTUS	intron	76152078	76156773	1	+	.	ID=g14419.t1.intron3;Parent=g14419.t1;
OY101442.1_Gymnocheta_viridis_genome_assembly,_chromosome:_3	AUGUSTUS	CDS	76156774	76157165	1	+	2	ID=g14419.t1.CDS4;Parent=g14419.t1;
OY101442.1_Gymnocheta_viridis_genome_assembly,_chromosome:_3	AUGUSTUS	exon	76156774	76157165	.	+	.	ID=g14419.t1.exon4;Parent=g14419.t1;
OY101442.1_Gymnocheta_viridis_genome_assembly,_chromosome:_3	AUGUSTUS	intron	76157166	76157246	1	+	.	ID=g14419.t1.intron4;Parent=g14419.t1;
OY101442.1_Gymnocheta_viridis_genome_assembly,_chromosome:_3	AUGUSTUS	CDS	76157247	76159071	1	+	0	ID=g14419.t1.CDS5;Parent=g14419.t1;
OY101442.1_Gymnocheta_viridis_genome_assembly,_chromosome:_3	AUGUSTUS	exon	76157247	76159071	.	+	.	ID=g14419.t1.exon5;Parent=g14419.t1;
OY101442.1_Gymnocheta_viridis_genome_assembly,_chromosome:_3	AUGUSTUS	intron	76159072	76159133	1	+	.	ID=g14419.t1.intron5;Parent=g14419.t1;
OY101442.1_Gymnocheta_viridis_genome_assembly,_chromosome:_3	AUGUSTUS	CDS	76159134	76159566	1	+	2	ID=g14419.t1.CDS6;Parent=g14419.t1;
OY101442.1_Gymnocheta_viridis_genome_assembly,_chromosome:_3	AUGUSTUS	exon	76159134	76159566	.	+	.	ID=g14419.t1.exon6;Parent=g14419.t1;
OY101442.1_Gymnocheta_viridis_genome_assembly,_chromosome:_3	AUGUSTUS	intron	76159567	76159637	1	+	.	ID=g14419.t1.intron6;Parent=g14419.t1;
OY101442.1_Gymnocheta_viridis_genome_assembly,_chromosome:_3	AUGUSTUS	CDS	76159638	76159764	1	+	1	ID=g14419.t1.CDS7;Parent=g14419.t1;
OY101442.1_Gymnocheta_viridis_genome_assembly,_chromosome:_3	AUGUSTUS	exon	76159638	76159764	.	+	.	ID=g14419.t1.exon7;Parent=g14419.t1;
OY101442.1_Gymnocheta_viridis_genome_assembly,_chromosome:_3	AUGUSTUS	stop_codon	76159762	76159764	.	+	0	ID=g14419.t1.stop1;Parent=g14419.t1;
OY101442.1_Gymnocheta_viridis_genome_assembly,_chromosome:_3	AUGUSTUS	gene	76162095	76165470	.	+	.	ID=g14420;
OY101442.1_Gymnocheta_viridis_genome_assembly,_chromosome:_3	AUGUSTUS	mRNA	76162095	76165470	1	+	.	ID=g14420.t1;Parent=g14420;
OY101442.1_Gymnocheta_viridis_genome_assembly,_chromosome:_3	AUGUSTUS	start_codon	76162095	76162097	.	+	0	ID=g14420.t1.start1;Parent=g14420.t1;
OY101442.1_Gymnocheta_viridis_genome_assembly,_chromosome:_3	AUGUSTUS	CDS	76162095	76162230	1	+	0	ID=g14420.t1.CDS1;Parent=g14420.t1;
OY101442.1_Gymnocheta_viridis_genome_assembly,_chromosome:_3	AUGUSTUS	exon	76162095	76162230	.	+	.	ID=g14420.t1.exon1;Parent=g14420.t1;
OY101442.1_Gymnocheta_viridis_genome_assembly,_chromosome:_3	AUGUSTUS	intron	76162231	76162287	1	+	.	ID=g14420.t1.intron1;Parent=g14420.t1;
OY101442.1_Gymnocheta_viridis_genome_assembly,_chromosome:_3	AUGUSTUS	CDS	76162288	76163156	1	+	2	ID=g14420.t1.CDS2;Parent=g14420.t1;
OY101442.1_Gymnocheta_viridis_genome_assembly,_chromosome:_3	AUGUSTUS	exon	76162288	76163156	.	+	.	ID=g14420.t1.exon2;Parent=g14420.t1;
OY101442.1_Gymnocheta_viridis_genome_assembly,_chromosome:_3	AUGUSTUS	intron	76163157	76163458	1	+	.	ID=g14420.t1.intron2;Parent=g14420.t1;
OY101442.1_Gymnocheta_viridis_genome_assembly,_chromosome:_3	AUGUSTUS	CDS	76163459	76163575	1	+	0	ID=g14420.t1.CDS3;Parent=g14420.t1;
OY101442.1_Gymnocheta_viridis_genome_assembly,_chromosome:_3	AUGUSTUS	exon	76163459	76163575	.	+	.	ID=g14420.t1.exon3;Parent=g14420.t1;
OY101442.1_Gymnocheta_viridis_genome_assembly,_chromosome:_3	AUGUSTUS	intron	76163576	76163651	1	+	.	ID=g14420.t1.intron3;Parent=g14420.t1;
OY101442.1_Gymnocheta_viridis_genome_assembly,_chromosome:_3	AUGUSTUS	CDS	76163652	76163783	1	+	0	ID=g14420.t1.CDS4;Parent=g14420.t1;
OY101442.1_Gymnocheta_viridis_genome_assembly,_chromosome:_3	AUGUSTUS	exon	76163652	76163783	.	+	.	ID=g14420.t1.exon4;Parent=g14420.t1;
OY101442.1_Gymnocheta_viridis_genome_assembly,_chromosome:_3	AUGUSTUS	intron	76163784	76163846	1	+	.	ID=g14420.t1.intron4;Parent=g14420.t1;
OY101442.1_Gymnocheta_viridis_genome_assembly,_chromosome:_3	AUGUSTUS	CDS	76163847	76164055	1	+	0	ID=g14420.t1.CDS5;Parent=g14420.t1;
OY101442.1_Gymnocheta_viridis_genome_assembly,_chromosome:_3	AUGUSTUS	exon	76163847	76164055	.	+	.	ID=g14420.t1.exon5;Parent=g14420.t1;
OY101442.1_Gymnocheta_viridis_genome_assembly,_chromosome:_3	AUGUSTUS	intron	76164056	76164112	1	+	.	ID=g14420.t1.intron5;Parent=g14420.t1;
OY101442.1_Gymnocheta_viridis_genome_assembly,_chromosome:_3	AUGUSTUS	CDS	76164113	76164308	1	+	1	ID=g14420.t1.CDS6;Parent=g14420.t1;
OY101442.1_Gymnocheta_viridis_genome_assembly,_chromosome:_3	AUGUSTUS	exon	76164113	76164308	.	+	.	ID=g14420.t1.exon6;Parent=g14420.t1;
OY101442.1_Gymnocheta_viridis_genome_assembly,_chromosome:_3	AUGUSTUS	intron	76164309	76164375	1	+	.	ID=g14420.t1.intron6;Parent=g14420.t1;
OY101442.1_Gymnocheta_viridis_genome_assembly,_chromosome:_3	AUGUSTUS	CDS	76164376	76164576	1	+	0	ID=g14420.t1.CDS7;Parent=g14420.t1;
OY101442.1_Gymnocheta_viridis_genome_assembly,_chromosome:_3	AUGUSTUS	exon	76164376	76164576	.	+	.	ID=g14420.t1.exon7;Parent=g14420.t1;
OY101442.1_Gymnocheta_viridis_genome_assembly,_chromosome:_3	AUGUSTUS	intron	76164577	76164733	1	+	.	ID=g14420.t1.intron7;Parent=g14420.t1;
OY101442.1_Gymnocheta_viridis_genome_assembly,_chromosome:_3	AUGUSTUS	CDS	76164734	76164988	1	+	0	ID=g14420.t1.CDS8;Parent=g14420.t1;
OY101442.1_Gymnocheta_viridis_genome_assembly,_chromosome:_3	AUGUSTUS	exon	76164734	76164988	.	+	.	ID=g14420.t1.exon8;Parent=g14420.t1;
OY101442.1_Gymnocheta_viridis_genome_assembly,_chromosome:_3	AUGUSTUS	intron	76164989	76165047	1	+	.	ID=g14420.t1.intron8;Parent=g14420.t1;
OY101442.1_Gymnocheta_viridis_genome_assembly,_chromosome:_3	AUGUSTUS	CDS	76165048	76165470	1	+	0	ID=g14420.t1.CDS9;Parent=g14420.t1;
OY101442.1_Gymnocheta_viridis_genome_assembly,_chromosome:_3	AUGUSTUS	exon	76165048	76165470	.	+	.	ID=g14420.t1.exon9;Parent=g14420.t1;
OY101442.1_Gymnocheta_viridis_genome_assembly,_chromosome:_3	AUGUSTUS	stop_codon	76165468	76165470	.	+	0	ID=g14420.t1.stop1;Parent=g14420.t1;
OY101442.1_Gymnocheta_viridis_genome_assembly,_chromosome:_3	AUGUSTUS	gene	76165691	76169864	.	-	.	ID=g14421;
OY101442.1_Gymnocheta_viridis_genome_assembly,_chromosome:_3	AUGUSTUS	mRNA	76165691	76169864	0.78	-	.	ID=g14421.t1;Parent=g14421;
OY101442.1_Gymnocheta_viridis_genome_assembly,_chromosome:_3	AUGUSTUS	stop_codon	76165691	76165693	.	-	0	ID=g14421.t1.stop1;Parent=g14421.t1;
OY101442.1_Gymnocheta_viridis_genome_assembly,_chromosome:_3	AUGUSTUS	CDS	76165691	76167232	1	-	0	ID=g14421.t1.CDS1;Parent=g14421.t1;
OY101442.1_Gymnocheta_viridis_genome_assembly,_chromosome:_3	AUGUSTUS	exon	76165691	76167232	.	-	.	ID=g14421.t1.exon1;Parent=g14421.t1;
OY101442.1_Gymnocheta_viridis_genome_assembly,_chromosome:_3	AUGUSTUS	intron	76167233	76168240	1	-	.	ID=g14421.t1.intron1;Parent=g14421.t1;
OY101442.1_Gymnocheta_viridis_genome_assembly,_chromosome:_3	AUGUSTUS	CDS	76168241	76169464	1	-	0	ID=g14421.t1.CDS2;Parent=g14421.t1;
OY101442.1_Gymnocheta_viridis_genome_assembly,_chromosome:_3	AUGUSTUS	exon	76168241	76169464	.	-	.	ID=g14421.t1.exon2;Parent=g14421.t1;
OY101442.1_Gymnocheta_viridis_genome_assembly,_chromosome:_3	AUGUSTUS	intron	76169465	76169531	1	-	.	ID=g14421.t1.intron2;Parent=g14421.t1;
OY101442.1_Gymnocheta_viridis_genome_assembly,_chromosome:_3	AUGUSTUS	CDS	76169532	76169864	0.78	-	0	ID=g14421.t1.CDS3;Parent=g14421.t1;
OY101442.1_Gymnocheta_viridis_genome_assembly,_chromosome:_3	AUGUSTUS	exon	76169532	76169864	.	-	.	ID=g14421.t1.exon3;Parent=g14421.t1;
OY101442.1_Gymnocheta_viridis_genome_assembly,_chromosome:_3	AUGUSTUS	start_codon	76169862	76169864	.	-	0	ID=g14421.t1.start1;Parent=g14421.t1;
OY101442.1_Gymnocheta_viridis_genome_assembly,_chromosome:_3	AUGUSTUS	mRNA	76165691	76169837	1	-	.	ID=g14421.t2;Parent=g14421;
OY101442.1_Gymnocheta_viridis_genome_assembly,_chromosome:_3	AUGUSTUS	stop_codon	76165691	76165693	.	-	0	ID=g14421.t2.stop1;Parent=g14421.t2;
OY101442.1_Gymnocheta_viridis_genome_assembly,_chromosome:_3	AUGUSTUS	CDS	76165691	76167232	1	-	0	ID=g14421.t2.CDS1;Parent=g14421.t2;
OY101442.1_Gymnocheta_viridis_genome_assembly,_chromosome:_3	AUGUSTUS	exon	76165691	76167232	.	-	.	ID=g14421.t2.exon1;Parent=g14421.t2;
OY101442.1_Gymnocheta_viridis_genome_assembly,_chromosome:_3	AUGUSTUS	intron	76167233	76168240	1	-	.	ID=g14421.t2.intron1;Parent=g14421.t2;
OY101442.1_Gymnocheta_viridis_genome_assembly,_chromosome:_3	AUGUSTUS	CDS	76168241	76169464	1	-	0	ID=g14421.t2.CDS2;Parent=g14421.t2;
OY101442.1_Gymnocheta_viridis_genome_assembly,_chromosome:_3	AUGUSTUS	exon	76168241	76169464	.	-	.	ID=g14421.t2.exon2;Parent=g14421.t2;
OY101442.1_Gymnocheta_viridis_genome_assembly,_chromosome:_3	AUGUSTUS	intron	76169465	76169531	1	-	.	ID=g14421.t2.intron2;Parent=g14421.t2;
OY101442.1_Gymnocheta_viridis_genome_assembly,_chromosome:_3	AUGUSTUS	CDS	76169532	76169837	1	-	0	ID=g14421.t2.CDS3;Parent=g14421.t2;
OY101442.1_Gymnocheta_viridis_genome_assembly,_chromosome:_3	AUGUSTUS	exon	76169532	76169837	.	-	.	ID=g14421.t2.exon3;Parent=g14421.t2;
OY101442.1_Gymnocheta_viridis_genome_assembly,_chromosome:_3	AUGUSTUS	start_codon	76169835	76169837	.	-	0	ID=g14421.t2.start1;Parent=g14421.t2;
OY101442.1_Gymnocheta_viridis_genome_assembly,_chromosome:_3	AUGUSTUS	gene	76178595	76181831	.	-	.	ID=g14422;
OY101442.1_Gymnocheta_viridis_genome_assembly,_chromosome:_3	AUGUSTUS	mRNA	76178595	76181831	0.42	-	.	ID=g14422.t1;Parent=g14422;
OY101442.1_Gymnocheta_viridis_genome_assembly,_chromosome:_3	AUGUSTUS	stop_codon	76178595	76178597	.	-	0	ID=g14422.t1.stop1;Parent=g14422.t1;
OY101442.1_Gymnocheta_viridis_genome_assembly,_chromosome:_3	AUGUSTUS	CDS	76178595	76178625	0.99	-	1	ID=g14422.t1.CDS1;Parent=g14422.t1;
OY101442.1_Gymnocheta_viridis_genome_assembly,_chromosome:_3	AUGUSTUS	exon	76178595	76178625	.	-	.	ID=g14422.t1.exon1;Parent=g14422.t1;
OY101442.1_Gymnocheta_viridis_genome_assembly,_chromosome:_3	AUGUSTUS	intron	76178626	76181118	0.65	-	.	ID=g14422.t1.intron1;Parent=g14422.t1;
OY101442.1_Gymnocheta_viridis_genome_assembly,_chromosome:_3	AUGUSTUS	CDS	76181119	76181305	0.43	-	2	ID=g14422.t1.CDS2;Parent=g14422.t1;
OY101442.1_Gymnocheta_viridis_genome_assembly,_chromosome:_3	AUGUSTUS	exon	76181119	76181305	.	-	.	ID=g14422.t1.exon2;Parent=g14422.t1;
OY101442.1_Gymnocheta_viridis_genome_assembly,_chromosome:_3	AUGUSTUS	intron	76181306	76181755	0.43	-	.	ID=g14422.t1.intron2;Parent=g14422.t1;
OY101442.1_Gymnocheta_viridis_genome_assembly,_chromosome:_3	AUGUSTUS	CDS	76181756	76181831	0.44	-	0	ID=g14422.t1.CDS3;Parent=g14422.t1;
OY101442.1_Gymnocheta_viridis_genome_assembly,_chromosome:_3	AUGUSTUS	exon	76181756	76181831	.	-	.	ID=g14422.t1.exon3;Parent=g14422.t1;
OY101442.1_Gymnocheta_viridis_genome_assembly,_chromosome:_3	AUGUSTUS	start_codon	76181829	76181831	.	-	0	ID=g14422.t1.start1;Parent=g14422.t1;
OY101442.1_Gymnocheta_viridis_genome_assembly,_chromosome:_3	AUGUSTUS	gene	76181915	76183384	.	-	.	ID=g14423;
OY101442.1_Gymnocheta_viridis_genome_assembly,_chromosome:_3	AUGUSTUS	mRNA	76181915	76183384	0.42	-	.	ID=g14423.t1;Parent=g14423;
OY101442.1_Gymnocheta_viridis_genome_assembly,_chromosome:_3	AUGUSTUS	stop_codon	76181915	76181917	.	-	0	ID=g14423.t1.stop1;Parent=g14423.t1;
OY101442.1_Gymnocheta_viridis_genome_assembly,_chromosome:_3	AUGUSTUS	CDS	76181915	76182089	0.82	-	1	ID=g14423.t1.CDS1;Parent=g14423.t1;
OY101442.1_Gymnocheta_viridis_genome_assembly,_chromosome:_3	AUGUSTUS	exon	76181915	76182089	.	-	.	ID=g14423.t1.exon1;Parent=g14423.t1;
OY101442.1_Gymnocheta_viridis_genome_assembly,_chromosome:_3	AUGUSTUS	intron	76182090	76182434	0.47	-	.	ID=g14423.t1.intron1;Parent=g14423.t1;
OY101442.1_Gymnocheta_viridis_genome_assembly,_chromosome:_3	AUGUSTUS	CDS	76182435	76183384	0.46	-	0	ID=g14423.t1.CDS2;Parent=g14423.t1;
OY101442.1_Gymnocheta_viridis_genome_assembly,_chromosome:_3	AUGUSTUS	exon	76182435	76183384	.	-	.	ID=g14423.t1.exon2;Parent=g14423.t1;
OY101442.1_Gymnocheta_viridis_genome_assembly,_chromosome:_3	AUGUSTUS	start_codon	76183382	76183384	.	-	0	ID=g14423.t1.start1;Parent=g14423.t1;
OY101442.1_Gymnocheta_viridis_genome_assembly,_chromosome:_3	AUGUSTUS	mRNA	76181915	76183384	0.38	-	.	ID=g14423.t2;Parent=g14423;
OY101442.1_Gymnocheta_viridis_genome_assembly,_chromosome:_3	AUGUSTUS	stop_codon	76181915	76181917	.	-	0	ID=g14423.t2.stop1;Parent=g14423.t2;
OY101442.1_Gymnocheta_viridis_genome_assembly,_chromosome:_3	AUGUSTUS	CDS	76181915	76182066	0.47	-	2	ID=g14423.t2.CDS1;Parent=g14423.t2;
OY101442.1_Gymnocheta_viridis_genome_assembly,_chromosome:_3	AUGUSTUS	exon	76181915	76182066	.	-	.	ID=g14423.t2.exon1;Parent=g14423.t2;
OY101442.1_Gymnocheta_viridis_genome_assembly,_chromosome:_3	AUGUSTUS	intron	76182067	76182519	0.47	-	.	ID=g14423.t2.intron1;Parent=g14423.t2;
OY101442.1_Gymnocheta_viridis_genome_assembly,_chromosome:_3	AUGUSTUS	CDS	76182520	76183384	0.46	-	0	ID=g14423.t2.CDS2;Parent=g14423.t2;
OY101442.1_Gymnocheta_viridis_genome_assembly,_chromosome:_3	AUGUSTUS	exon	76182520	76183384	.	-	.	ID=g14423.t2.exon2;Parent=g14423.t2;
OY101442.1_Gymnocheta_viridis_genome_assembly,_chromosome:_3	AUGUSTUS	start_codon	76183382	76183384	.	-	0	ID=g14423.t2.start1;Parent=g14423.t2;
OY101442.1_Gymnocheta_viridis_genome_assembly,_chromosome:_3	AUGUSTUS	gene	76192496	76193164	.	-	.	ID=g14424;
OY101442.1_Gymnocheta_viridis_genome_assembly,_chromosome:_3	AUGUSTUS	mRNA	76192496	76193164	1	-	.	ID=g14424.t1;Parent=g14424;
OY101442.1_Gymnocheta_viridis_genome_assembly,_chromosome:_3	AUGUSTUS	stop_codon	76192496	76192498	.	-	0	ID=g14424.t1.stop1;Parent=g14424.t1;
OY101442.1_Gymnocheta_viridis_genome_assembly,_chromosome:_3	AUGUSTUS	CDS	76192496	76193016	1	-	2	ID=g14424.t1.CDS1;Parent=g14424.t1;
OY101442.1_Gymnocheta_viridis_genome_assembly,_chromosome:_3	AUGUSTUS	exon	76192496	76193016	.	-	.	ID=g14424.t1.exon1;Parent=g14424.t1;
OY101442.1_Gymnocheta_viridis_genome_assembly,_chromosome:_3	AUGUSTUS	intron	76193017	76193085	1	-	.	ID=g14424.t1.intron1;Parent=g14424.t1;
OY101442.1_Gymnocheta_viridis_genome_assembly,_chromosome:_3	AUGUSTUS	CDS	76193086	76193164	1	-	0	ID=g14424.t1.CDS2;Parent=g14424.t1;
OY101442.1_Gymnocheta_viridis_genome_assembly,_chromosome:_3	AUGUSTUS	exon	76193086	76193164	.	-	.	ID=g14424.t1.exon2;Parent=g14424.t1;
OY101442.1_Gymnocheta_viridis_genome_assembly,_chromosome:_3	AUGUSTUS	start_codon	76193162	76193164	.	-	0	ID=g14424.t1.start1;Parent=g14424.t1;
OY101442.1_Gymnocheta_viridis_genome_assembly,_chromosome:_3	AUGUSTUS	gene	76193490	76195520	.	-	.	ID=g14425;
OY101442.1_Gymnocheta_viridis_genome_assembly,_chromosome:_3	AUGUSTUS	mRNA	76193490	76195520	1	-	.	ID=g14425.t1;Parent=g14425;
OY101442.1_Gymnocheta_viridis_genome_assembly,_chromosome:_3	AUGUSTUS	stop_codon	76193490	76193492	.	-	0	ID=g14425.t1.stop1;Parent=g14425.t1;
OY101442.1_Gymnocheta_viridis_genome_assembly,_chromosome:_3	AUGUSTUS	CDS	76193490	76193852	1	-	0	ID=g14425.t1.CDS1;Parent=g14425.t1;
OY101442.1_Gymnocheta_viridis_genome_assembly,_chromosome:_3	AUGUSTUS	exon	76193490	76193852	.	-	.	ID=g14425.t1.exon1;Parent=g14425.t1;
OY101442.1_Gymnocheta_viridis_genome_assembly,_chromosome:_3	AUGUSTUS	intron	76193853	76195433	1	-	.	ID=g14425.t1.intron1;Parent=g14425.t1;
OY101442.1_Gymnocheta_viridis_genome_assembly,_chromosome:_3	AUGUSTUS	CDS	76195434	76195520	1	-	0	ID=g14425.t1.CDS2;Parent=g14425.t1;
OY101442.1_Gymnocheta_viridis_genome_assembly,_chromosome:_3	AUGUSTUS	exon	76195434	76195520	.	-	.	ID=g14425.t1.exon2;Parent=g14425.t1;
OY101442.1_Gymnocheta_viridis_genome_assembly,_chromosome:_3	AUGUSTUS	start_codon	76195518	76195520	.	-	0	ID=g14425.t1.start1;Parent=g14425.t1;
OY101442.1_Gymnocheta_viridis_genome_assembly,_chromosome:_3	AUGUSTUS	gene	76195796	76202788	.	+	.	ID=g14426;
OY101442.1_Gymnocheta_viridis_genome_assembly,_chromosome:_3	AUGUSTUS	mRNA	76195796	76202788	1	+	.	ID=g14426.t1;Parent=g14426;
OY101442.1_Gymnocheta_viridis_genome_assembly,_chromosome:_3	AUGUSTUS	start_codon	76195796	76195798	.	+	0	ID=g14426.t1.start1;Parent=g14426.t1;
OY101442.1_Gymnocheta_viridis_genome_assembly,_chromosome:_3	AUGUSTUS	CDS	76195796	76196786	1	+	0	ID=g14426.t1.CDS1;Parent=g14426.t1;
OY101442.1_Gymnocheta_viridis_genome_assembly,_chromosome:_3	AUGUSTUS	exon	76195796	76196786	.	+	.	ID=g14426.t1.exon1;Parent=g14426.t1;
OY101442.1_Gymnocheta_viridis_genome_assembly,_chromosome:_3	AUGUSTUS	intron	76196787	76200464	1	+	.	ID=g14426.t1.intron1;Parent=g14426.t1;
OY101442.1_Gymnocheta_viridis_genome_assembly,_chromosome:_3	AUGUSTUS	CDS	76200465	76200966	1	+	2	ID=g14426.t1.CDS2;Parent=g14426.t1;
OY101442.1_Gymnocheta_viridis_genome_assembly,_chromosome:_3	AUGUSTUS	exon	76200465	76200966	.	+	.	ID=g14426.t1.exon2;Parent=g14426.t1;
OY101442.1_Gymnocheta_viridis_genome_assembly,_chromosome:_3	AUGUSTUS	intron	76200967	76201021	1	+	.	ID=g14426.t1.intron2;Parent=g14426.t1;
OY101442.1_Gymnocheta_viridis_genome_assembly,_chromosome:_3	AUGUSTUS	CDS	76201022	76201433	1	+	1	ID=g14426.t1.CDS3;Parent=g14426.t1;
OY101442.1_Gymnocheta_viridis_genome_assembly,_chromosome:_3	AUGUSTUS	exon	76201022	76201433	.	+	.	ID=g14426.t1.exon3;Parent=g14426.t1;
OY101442.1_Gymnocheta_viridis_genome_assembly,_chromosome:_3	AUGUSTUS	intron	76201434	76202641	1	+	.	ID=g14426.t1.intron3;Parent=g14426.t1;
OY101442.1_Gymnocheta_viridis_genome_assembly,_chromosome:_3	AUGUSTUS	CDS	76202642	76202788	1	+	0	ID=g14426.t1.CDS4;Parent=g14426.t1;
OY101442.1_Gymnocheta_viridis_genome_assembly,_chromosome:_3	AUGUSTUS	exon	76202642	76202788	.	+	.	ID=g14426.t1.exon4;Parent=g14426.t1;
OY101442.1_Gymnocheta_viridis_genome_assembly,_chromosome:_3	AUGUSTUS	stop_codon	76202786	76202788	.	+	0	ID=g14426.t1.stop1;Parent=g14426.t1;
OY101442.1_Gymnocheta_viridis_genome_assembly,_chromosome:_3	AUGUSTUS	gene	76202877	76203878	.	-	.	ID=g14427;
OY101442.1_Gymnocheta_viridis_genome_assembly,_chromosome:_3	AUGUSTUS	mRNA	76202877	76203878	1	-	.	ID=g14427.t1;Parent=g14427;
OY101442.1_Gymnocheta_viridis_genome_assembly,_chromosome:_3	AUGUSTUS	stop_codon	76202877	76202879	.	-	0	ID=g14427.t1.stop1;Parent=g14427.t1;
OY101442.1_Gymnocheta_viridis_genome_assembly,_chromosome:_3	AUGUSTUS	CDS	76202877	76203050	1	-	0	ID=g14427.t1.CDS1;Parent=g14427.t1;
OY101442.1_Gymnocheta_viridis_genome_assembly,_chromosome:_3	AUGUSTUS	exon	76202877	76203050	.	-	.	ID=g14427.t1.exon1;Parent=g14427.t1;
OY101442.1_Gymnocheta_viridis_genome_assembly,_chromosome:_3	AUGUSTUS	intron	76203051	76203122	1	-	.	ID=g14427.t1.intron1;Parent=g14427.t1;
OY101442.1_Gymnocheta_viridis_genome_assembly,_chromosome:_3	AUGUSTUS	CDS	76203123	76203878	1	-	0	ID=g14427.t1.CDS2;Parent=g14427.t1;
OY101442.1_Gymnocheta_viridis_genome_assembly,_chromosome:_3	AUGUSTUS	exon	76203123	76203878	.	-	.	ID=g14427.t1.exon2;Parent=g14427.t1;
OY101442.1_Gymnocheta_viridis_genome_assembly,_chromosome:_3	AUGUSTUS	start_codon	76203876	76203878	.	-	0	ID=g14427.t1.start1;Parent=g14427.t1;
OY101442.1_Gymnocheta_viridis_genome_assembly,_chromosome:_3	AUGUSTUS	gene	76208121	76216627	.	-	.	ID=g14428;
OY101442.1_Gymnocheta_viridis_genome_assembly,_chromosome:_3	AUGUSTUS	mRNA	76208121	76216627	1	-	.	ID=g14428.t1;Parent=g14428;
OY101442.1_Gymnocheta_viridis_genome_assembly,_chromosome:_3	AUGUSTUS	stop_codon	76208121	76208123	.	-	0	ID=g14428.t1.stop1;Parent=g14428.t1;
OY101442.1_Gymnocheta_viridis_genome_assembly,_chromosome:_3	AUGUSTUS	CDS	76208121	76208696	1	-	0	ID=g14428.t1.CDS1;Parent=g14428.t1;
OY101442.1_Gymnocheta_viridis_genome_assembly,_chromosome:_3	AUGUSTUS	exon	76208121	76208696	.	-	.	ID=g14428.t1.exon1;Parent=g14428.t1;
OY101442.1_Gymnocheta_viridis_genome_assembly,_chromosome:_3	AUGUSTUS	intron	76208697	76208800	1	-	.	ID=g14428.t1.intron1;Parent=g14428.t1;
OY101442.1_Gymnocheta_viridis_genome_assembly,_chromosome:_3	AUGUSTUS	CDS	76208801	76209407	1	-	1	ID=g14428.t1.CDS2;Parent=g14428.t1;
OY101442.1_Gymnocheta_viridis_genome_assembly,_chromosome:_3	AUGUSTUS	exon	76208801	76209407	.	-	.	ID=g14428.t1.exon2;Parent=g14428.t1;
OY101442.1_Gymnocheta_viridis_genome_assembly,_chromosome:_3	AUGUSTUS	intron	76209408	76209610	1	-	.	ID=g14428.t1.intron2;Parent=g14428.t1;
OY101442.1_Gymnocheta_viridis_genome_assembly,_chromosome:_3	AUGUSTUS	CDS	76209611	76209815	1	-	2	ID=g14428.t1.CDS3;Parent=g14428.t1;
OY101442.1_Gymnocheta_viridis_genome_assembly,_chromosome:_3	AUGUSTUS	exon	76209611	76209815	.	-	.	ID=g14428.t1.exon3;Parent=g14428.t1;
OY101442.1_Gymnocheta_viridis_genome_assembly,_chromosome:_3	AUGUSTUS	intron	76209816	76210538	1	-	.	ID=g14428.t1.intron3;Parent=g14428.t1;
OY101442.1_Gymnocheta_viridis_genome_assembly,_chromosome:_3	AUGUSTUS	CDS	76210539	76210653	1	-	0	ID=g14428.t1.CDS4;Parent=g14428.t1;
OY101442.1_Gymnocheta_viridis_genome_assembly,_chromosome:_3	AUGUSTUS	exon	76210539	76210653	.	-	.	ID=g14428.t1.exon4;Parent=g14428.t1;
OY101442.1_Gymnocheta_viridis_genome_assembly,_chromosome:_3	AUGUSTUS	intron	76210654	76210722	1	-	.	ID=g14428.t1.intron4;Parent=g14428.t1;
OY101442.1_Gymnocheta_viridis_genome_assembly,_chromosome:_3	AUGUSTUS	CDS	76210723	76210860	1	-	0	ID=g14428.t1.CDS5;Parent=g14428.t1;
OY101442.1_Gymnocheta_viridis_genome_assembly,_chromosome:_3	AUGUSTUS	exon	76210723	76210860	.	-	.	ID=g14428.t1.exon5;Parent=g14428.t1;
OY101442.1_Gymnocheta_viridis_genome_assembly,_chromosome:_3	AUGUSTUS	intron	76210861	76210930	1	-	.	ID=g14428.t1.intron5;Parent=g14428.t1;
OY101442.1_Gymnocheta_viridis_genome_assembly,_chromosome:_3	AUGUSTUS	CDS	76210931	76211508	1	-	2	ID=g14428.t1.CDS6;Parent=g14428.t1;
OY101442.1_Gymnocheta_viridis_genome_assembly,_chromosome:_3	AUGUSTUS	exon	76210931	76211508	.	-	.	ID=g14428.t1.exon6;Parent=g14428.t1;
OY101442.1_Gymnocheta_viridis_genome_assembly,_chromosome:_3	AUGUSTUS	intron	76211509	76211580	1	-	.	ID=g14428.t1.intron6;Parent=g14428.t1;
OY101442.1_Gymnocheta_viridis_genome_assembly,_chromosome:_3	AUGUSTUS	CDS	76211581	76211878	1	-	0	ID=g14428.t1.CDS7;Parent=g14428.t1;
OY101442.1_Gymnocheta_viridis_genome_assembly,_chromosome:_3	AUGUSTUS	exon	76211581	76211878	.	-	.	ID=g14428.t1.exon7;Parent=g14428.t1;
OY101442.1_Gymnocheta_viridis_genome_assembly,_chromosome:_3	AUGUSTUS	intron	76211879	76216558	1	-	.	ID=g14428.t1.intron7;Parent=g14428.t1;
OY101442.1_Gymnocheta_viridis_genome_assembly,_chromosome:_3	AUGUSTUS	CDS	76216559	76216627	1	-	0	ID=g14428.t1.CDS8;Parent=g14428.t1;
OY101442.1_Gymnocheta_viridis_genome_assembly,_chromosome:_3	AUGUSTUS	exon	76216559	76216627	.	-	.	ID=g14428.t1.exon8;Parent=g14428.t1;
OY101442.1_Gymnocheta_viridis_genome_assembly,_chromosome:_3	AUGUSTUS	start_codon	76216625	76216627	.	-	0	ID=g14428.t1.start1;Parent=g14428.t1;
OY101442.1_Gymnocheta_viridis_genome_assembly,_chromosome:_3	AUGUSTUS	gene	76220837	76230242	.	+	.	ID=g14429;
OY101442.1_Gymnocheta_viridis_genome_assembly,_chromosome:_3	AUGUSTUS	mRNA	76220837	76230242	1	+	.	ID=g14429.t1;Parent=g14429;
OY101442.1_Gymnocheta_viridis_genome_assembly,_chromosome:_3	AUGUSTUS	start_codon	76220837	76220839	.	+	0	ID=g14429.t1.start1;Parent=g14429.t1;
OY101442.1_Gymnocheta_viridis_genome_assembly,_chromosome:_3	AUGUSTUS	CDS	76220837	76220964	1	+	0	ID=g14429.t1.CDS1;Parent=g14429.t1;
OY101442.1_Gymnocheta_viridis_genome_assembly,_chromosome:_3	AUGUSTUS	exon	76220837	76220964	.	+	.	ID=g14429.t1.exon1;Parent=g14429.t1;
OY101442.1_Gymnocheta_viridis_genome_assembly,_chromosome:_3	AUGUSTUS	intron	76220965	76223958	1	+	.	ID=g14429.t1.intron1;Parent=g14429.t1;
OY101442.1_Gymnocheta_viridis_genome_assembly,_chromosome:_3	AUGUSTUS	CDS	76223959	76224223	1	+	1	ID=g14429.t1.CDS2;Parent=g14429.t1;
OY101442.1_Gymnocheta_viridis_genome_assembly,_chromosome:_3	AUGUSTUS	exon	76223959	76224223	.	+	.	ID=g14429.t1.exon2;Parent=g14429.t1;
OY101442.1_Gymnocheta_viridis_genome_assembly,_chromosome:_3	AUGUSTUS	intron	76224224	76224573	1	+	.	ID=g14429.t1.intron2;Parent=g14429.t1;
OY101442.1_Gymnocheta_viridis_genome_assembly,_chromosome:_3	AUGUSTUS	CDS	76224574	76224739	1	+	0	ID=g14429.t1.CDS3;Parent=g14429.t1;
OY101442.1_Gymnocheta_viridis_genome_assembly,_chromosome:_3	AUGUSTUS	exon	76224574	76224739	.	+	.	ID=g14429.t1.exon3;Parent=g14429.t1;
OY101442.1_Gymnocheta_viridis_genome_assembly,_chromosome:_3	AUGUSTUS	intron	76224740	76228247	1	+	.	ID=g14429.t1.intron3;Parent=g14429.t1;
OY101442.1_Gymnocheta_viridis_genome_assembly,_chromosome:_3	AUGUSTUS	CDS	76228248	76228362	1	+	2	ID=g14429.t1.CDS4;Parent=g14429.t1;
OY101442.1_Gymnocheta_viridis_genome_assembly,_chromosome:_3	AUGUSTUS	exon	76228248	76228362	.	+	.	ID=g14429.t1.exon4;Parent=g14429.t1;
OY101442.1_Gymnocheta_viridis_genome_assembly,_chromosome:_3	AUGUSTUS	intron	76228363	76230220	1	+	.	ID=g14429.t1.intron4;Parent=g14429.t1;
OY101442.1_Gymnocheta_viridis_genome_assembly,_chromosome:_3	AUGUSTUS	CDS	76230221	76230242	1	+	1	ID=g14429.t1.CDS5;Parent=g14429.t1;
OY101442.1_Gymnocheta_viridis_genome_assembly,_chromosome:_3	AUGUSTUS	exon	76230221	76230242	.	+	.	ID=g14429.t1.exon5;Parent=g14429.t1;
OY101442.1_Gymnocheta_viridis_genome_assembly,_chromosome:_3	AUGUSTUS	stop_codon	76230240	76230242	.	+	0	ID=g14429.t1.stop1;Parent=g14429.t1;
OY101442.1_Gymnocheta_viridis_genome_assembly,_chromosome:_3	AUGUSTUS	gene	76233281	76245266	.	-	.	ID=g14430;
OY101442.1_Gymnocheta_viridis_genome_assembly,_chromosome:_3	AUGUSTUS	mRNA	76233281	76245266	0.35	-	.	ID=g14430.t1;Parent=g14430;
OY101442.1_Gymnocheta_viridis_genome_assembly,_chromosome:_3	AUGUSTUS	stop_codon	76233281	76233283	.	-	0	ID=g14430.t1.stop1;Parent=g14430.t1;
OY101442.1_Gymnocheta_viridis_genome_assembly,_chromosome:_3	AUGUSTUS	CDS	76233281	76233830	1	-	1	ID=g14430.t1.CDS1;Parent=g14430.t1;
OY101442.1_Gymnocheta_viridis_genome_assembly,_chromosome:_3	AUGUSTUS	exon	76233281	76233830	.	-	.	ID=g14430.t1.exon1;Parent=g14430.t1;
OY101442.1_Gymnocheta_viridis_genome_assembly,_chromosome:_3	AUGUSTUS	intron	76233831	76239875	1	-	.	ID=g14430.t1.intron1;Parent=g14430.t1;
OY101442.1_Gymnocheta_viridis_genome_assembly,_chromosome:_3	AUGUSTUS	CDS	76239876	76239925	0.91	-	0	ID=g14430.t1.CDS2;Parent=g14430.t1;
OY101442.1_Gymnocheta_viridis_genome_assembly,_chromosome:_3	AUGUSTUS	exon	76239876	76239925	.	-	.	ID=g14430.t1.exon2;Parent=g14430.t1;
OY101442.1_Gymnocheta_viridis_genome_assembly,_chromosome:_3	AUGUSTUS	intron	76239926	76243330	0.37	-	.	ID=g14430.t1.intron2;Parent=g14430.t1;
OY101442.1_Gymnocheta_viridis_genome_assembly,_chromosome:_3	AUGUSTUS	CDS	76243331	76243576	0.37	-	0	ID=g14430.t1.CDS3;Parent=g14430.t1;
OY101442.1_Gymnocheta_viridis_genome_assembly,_chromosome:_3	AUGUSTUS	exon	76243331	76243576	.	-	.	ID=g14430.t1.exon3;Parent=g14430.t1;
OY101442.1_Gymnocheta_viridis_genome_assembly,_chromosome:_3	AUGUSTUS	intron	76243577	76243648	1	-	.	ID=g14430.t1.intron3;Parent=g14430.t1;
OY101442.1_Gymnocheta_viridis_genome_assembly,_chromosome:_3	AUGUSTUS	CDS	76243649	76243822	1	-	0	ID=g14430.t1.CDS4;Parent=g14430.t1;
OY101442.1_Gymnocheta_viridis_genome_assembly,_chromosome:_3	AUGUSTUS	exon	76243649	76243822	.	-	.	ID=g14430.t1.exon4;Parent=g14430.t1;
OY101442.1_Gymnocheta_viridis_genome_assembly,_chromosome:_3	AUGUSTUS	intron	76243823	76244705	0.97	-	.	ID=g14430.t1.intron4;Parent=g14430.t1;
OY101442.1_Gymnocheta_viridis_genome_assembly,_chromosome:_3	AUGUSTUS	CDS	76244706	76244777	1	-	0	ID=g14430.t1.CDS5;Parent=g14430.t1;
OY101442.1_Gymnocheta_viridis_genome_assembly,_chromosome:_3	AUGUSTUS	exon	76244706	76244777	.	-	.	ID=g14430.t1.exon5;Parent=g14430.t1;
OY101442.1_Gymnocheta_viridis_genome_assembly,_chromosome:_3	AUGUSTUS	intron	76244778	76244835	1	-	.	ID=g14430.t1.intron5;Parent=g14430.t1;
OY101442.1_Gymnocheta_viridis_genome_assembly,_chromosome:_3	AUGUSTUS	CDS	76244836	76244901	1	-	0	ID=g14430.t1.CDS6;Parent=g14430.t1;
OY101442.1_Gymnocheta_viridis_genome_assembly,_chromosome:_3	AUGUSTUS	exon	76244836	76244901	.	-	.	ID=g14430.t1.exon6;Parent=g14430.t1;
OY101442.1_Gymnocheta_viridis_genome_assembly,_chromosome:_3	AUGUSTUS	intron	76244902	76245002	1	-	.	ID=g14430.t1.intron6;Parent=g14430.t1;
OY101442.1_Gymnocheta_viridis_genome_assembly,_chromosome:_3	AUGUSTUS	CDS	76245003	76245062	1	-	0	ID=g14430.t1.CDS7;Parent=g14430.t1;
OY101442.1_Gymnocheta_viridis_genome_assembly,_chromosome:_3	AUGUSTUS	exon	76245003	76245062	.	-	.	ID=g14430.t1.exon7;Parent=g14430.t1;
OY101442.1_Gymnocheta_viridis_genome_assembly,_chromosome:_3	AUGUSTUS	intron	76245063	76245173	1	-	.	ID=g14430.t1.intron7;Parent=g14430.t1;
OY101442.1_Gymnocheta_viridis_genome_assembly,_chromosome:_3	AUGUSTUS	CDS	76245174	76245266	1	-	0	ID=g14430.t1.CDS8;Parent=g14430.t1;
OY101442.1_Gymnocheta_viridis_genome_assembly,_chromosome:_3	AUGUSTUS	exon	76245174	76245266	.	-	.	ID=g14430.t1.exon8;Parent=g14430.t1;
OY101442.1_Gymnocheta_viridis_genome_assembly,_chromosome:_3	AUGUSTUS	start_codon	76245264	76245266	.	-	0	ID=g14430.t1.start1;Parent=g14430.t1;
OY101442.1_Gymnocheta_viridis_genome_assembly,_chromosome:_3	AUGUSTUS	gene	76249048	76251010	.	-	.	ID=g14431;
OY101442.1_Gymnocheta_viridis_genome_assembly,_chromosome:_3	AUGUSTUS	mRNA	76249048	76251010	1	-	.	ID=g14431.t1;Parent=g14431;
OY101442.1_Gymnocheta_viridis_genome_assembly,_chromosome:_3	AUGUSTUS	stop_codon	76249048	76249050	.	-	0	ID=g14431.t1.stop1;Parent=g14431.t1;
OY101442.1_Gymnocheta_viridis_genome_assembly,_chromosome:_3	AUGUSTUS	CDS	76249048	76249320	1	-	0	ID=g14431.t1.CDS1;Parent=g14431.t1;
OY101442.1_Gymnocheta_viridis_genome_assembly,_chromosome:_3	AUGUSTUS	exon	76249048	76249320	.	-	.	ID=g14431.t1.exon1;Parent=g14431.t1;
OY101442.1_Gymnocheta_viridis_genome_assembly,_chromosome:_3	AUGUSTUS	intron	76249321	76249392	1	-	.	ID=g14431.t1.intron1;Parent=g14431.t1;
OY101442.1_Gymnocheta_viridis_genome_assembly,_chromosome:_3	AUGUSTUS	CDS	76249393	76249566	1	-	0	ID=g14431.t1.CDS2;Parent=g14431.t1;
OY101442.1_Gymnocheta_viridis_genome_assembly,_chromosome:_3	AUGUSTUS	exon	76249393	76249566	.	-	.	ID=g14431.t1.exon2;Parent=g14431.t1;
OY101442.1_Gymnocheta_viridis_genome_assembly,_chromosome:_3	AUGUSTUS	intron	76249567	76249679	1	-	.	ID=g14431.t1.intron2;Parent=g14431.t1;
OY101442.1_Gymnocheta_viridis_genome_assembly,_chromosome:_3	AUGUSTUS	CDS	76249680	76249748	1	-	0	ID=g14431.t1.CDS3;Parent=g14431.t1;
OY101442.1_Gymnocheta_viridis_genome_assembly,_chromosome:_3	AUGUSTUS	exon	76249680	76249748	.	-	.	ID=g14431.t1.exon3;Parent=g14431.t1;
OY101442.1_Gymnocheta_viridis_genome_assembly,_chromosome:_3	AUGUSTUS	intron	76249749	76250449	1	-	.	ID=g14431.t1.intron3;Parent=g14431.t1;
OY101442.1_Gymnocheta_viridis_genome_assembly,_chromosome:_3	AUGUSTUS	CDS	76250450	76250521	1	-	0	ID=g14431.t1.CDS4;Parent=g14431.t1;
OY101442.1_Gymnocheta_viridis_genome_assembly,_chromosome:_3	AUGUSTUS	exon	76250450	76250521	.	-	.	ID=g14431.t1.exon4;Parent=g14431.t1;
OY101442.1_Gymnocheta_viridis_genome_assembly,_chromosome:_3	AUGUSTUS	intron	76250522	76250579	1	-	.	ID=g14431.t1.intron4;Parent=g14431.t1;
OY101442.1_Gymnocheta_viridis_genome_assembly,_chromosome:_3	AUGUSTUS	CDS	76250580	76250645	1	-	0	ID=g14431.t1.CDS5;Parent=g14431.t1;
OY101442.1_Gymnocheta_viridis_genome_assembly,_chromosome:_3	AUGUSTUS	exon	76250580	76250645	.	-	.	ID=g14431.t1.exon5;Parent=g14431.t1;
OY101442.1_Gymnocheta_viridis_genome_assembly,_chromosome:_3	AUGUSTUS	intron	76250646	76250746	1	-	.	ID=g14431.t1.intron5;Parent=g14431.t1;
OY101442.1_Gymnocheta_viridis_genome_assembly,_chromosome:_3	AUGUSTUS	CDS	76250747	76250806	1	-	0	ID=g14431.t1.CDS6;Parent=g14431.t1;
OY101442.1_Gymnocheta_viridis_genome_assembly,_chromosome:_3	AUGUSTUS	exon	76250747	76250806	.	-	.	ID=g14431.t1.exon6;Parent=g14431.t1;
OY101442.1_Gymnocheta_viridis_genome_assembly,_chromosome:_3	AUGUSTUS	intron	76250807	76250917	1	-	.	ID=g14431.t1.intron6;Parent=g14431.t1;
OY101442.1_Gymnocheta_viridis_genome_assembly,_chromosome:_3	AUGUSTUS	CDS	76250918	76251010	1	-	0	ID=g14431.t1.CDS7;Parent=g14431.t1;
OY101442.1_Gymnocheta_viridis_genome_assembly,_chromosome:_3	AUGUSTUS	exon	76250918	76251010	.	-	.	ID=g14431.t1.exon7;Parent=g14431.t1;
OY101442.1_Gymnocheta_viridis_genome_assembly,_chromosome:_3	AUGUSTUS	start_codon	76251008	76251010	.	-	0	ID=g14431.t1.start1;Parent=g14431.t1;
OY101442.1_Gymnocheta_viridis_genome_assembly,_chromosome:_3	AUGUSTUS	mRNA	76249048	76251010	1	-	.	ID=g14431.t2;Parent=g14431;
OY101442.1_Gymnocheta_viridis_genome_assembly,_chromosome:_3	AUGUSTUS	stop_codon	76249048	76249050	.	-	0	ID=g14431.t2.stop1;Parent=g14431.t2;
OY101442.1_Gymnocheta_viridis_genome_assembly,_chromosome:_3	AUGUSTUS	CDS	76249048	76249320	1	-	0	ID=g14431.t2.CDS1;Parent=g14431.t2;
OY101442.1_Gymnocheta_viridis_genome_assembly,_chromosome:_3	AUGUSTUS	exon	76249048	76249320	.	-	.	ID=g14431.t2.exon1;Parent=g14431.t2;
OY101442.1_Gymnocheta_viridis_genome_assembly,_chromosome:_3	AUGUSTUS	intron	76249321	76249392	1	-	.	ID=g14431.t2.intron1;Parent=g14431.t2;
OY101442.1_Gymnocheta_viridis_genome_assembly,_chromosome:_3	AUGUSTUS	CDS	76249393	76249566	1	-	0	ID=g14431.t2.CDS2;Parent=g14431.t2;
OY101442.1_Gymnocheta_viridis_genome_assembly,_chromosome:_3	AUGUSTUS	exon	76249393	76249566	.	-	.	ID=g14431.t2.exon2;Parent=g14431.t2;
OY101442.1_Gymnocheta_viridis_genome_assembly,_chromosome:_3	AUGUSTUS	intron	76249567	76250449	1	-	.	ID=g14431.t2.intron2;Parent=g14431.t2;
OY101442.1_Gymnocheta_viridis_genome_assembly,_chromosome:_3	AUGUSTUS	CDS	76250450	76250521	1	-	0	ID=g14431.t2.CDS3;Parent=g14431.t2;
OY101442.1_Gymnocheta_viridis_genome_assembly,_chromosome:_3	AUGUSTUS	exon	76250450	76250521	.	-	.	ID=g14431.t2.exon3;Parent=g14431.t2;
OY101442.1_Gymnocheta_viridis_genome_assembly,_chromosome:_3	AUGUSTUS	intron	76250522	76250579	1	-	.	ID=g14431.t2.intron3;Parent=g14431.t2;
OY101442.1_Gymnocheta_viridis_genome_assembly,_chromosome:_3	AUGUSTUS	CDS	76250580	76250645	1	-	0	ID=g14431.t2.CDS4;Parent=g14431.t2;
OY101442.1_Gymnocheta_viridis_genome_assembly,_chromosome:_3	AUGUSTUS	exon	76250580	76250645	.	-	.	ID=g14431.t2.exon4;Parent=g14431.t2;
OY101442.1_Gymnocheta_viridis_genome_assembly,_chromosome:_3	AUGUSTUS	intron	76250646	76250746	1	-	.	ID=g14431.t2.intron4;Parent=g14431.t2;
OY101442.1_Gymnocheta_viridis_genome_assembly,_chromosome:_3	AUGUSTUS	CDS	76250747	76250806	1	-	0	ID=g14431.t2.CDS5;Parent=g14431.t2;
OY101442.1_Gymnocheta_viridis_genome_assembly,_chromosome:_3	AUGUSTUS	exon	76250747	76250806	.	-	.	ID=g14431.t2.exon5;Parent=g14431.t2;
OY101442.1_Gymnocheta_viridis_genome_assembly,_chromosome:_3	AUGUSTUS	intron	76250807	76250917	1	-	.	ID=g14431.t2.intron5;Parent=g14431.t2;
OY101442.1_Gymnocheta_viridis_genome_assembly,_chromosome:_3	AUGUSTUS	CDS	76250918	76251010	1	-	0	ID=g14431.t2.CDS6;Parent=g14431.t2;
OY101442.1_Gymnocheta_viridis_genome_assembly,_chromosome:_3	AUGUSTUS	exon	76250918	76251010	.	-	.	ID=g14431.t2.exon6;Parent=g14431.t2;
OY101442.1_Gymnocheta_viridis_genome_assembly,_chromosome:_3	AUGUSTUS	start_codon	76251008	76251010	.	-	0	ID=g14431.t2.start1;Parent=g14431.t2;
OY101442.1_Gymnocheta_viridis_genome_assembly,_chromosome:_3	AUGUSTUS	gene	76268556	76272827	.	-	.	ID=g14432;
OY101442.1_Gymnocheta_viridis_genome_assembly,_chromosome:_3	AUGUSTUS	mRNA	76268556	76272827	1	-	.	ID=g14432.t1;Parent=g14432;
OY101442.1_Gymnocheta_viridis_genome_assembly,_chromosome:_3	AUGUSTUS	stop_codon	76268556	76268558	.	-	0	ID=g14432.t1.stop1;Parent=g14432.t1;
OY101442.1_Gymnocheta_viridis_genome_assembly,_chromosome:_3	AUGUSTUS	CDS	76268556	76268928	1	-	1	ID=g14432.t1.CDS1;Parent=g14432.t1;
OY101442.1_Gymnocheta_viridis_genome_assembly,_chromosome:_3	AUGUSTUS	exon	76268556	76268928	.	-	.	ID=g14432.t1.exon1;Parent=g14432.t1;
OY101442.1_Gymnocheta_viridis_genome_assembly,_chromosome:_3	AUGUSTUS	intron	76268929	76272474	1	-	.	ID=g14432.t1.intron1;Parent=g14432.t1;
OY101442.1_Gymnocheta_viridis_genome_assembly,_chromosome:_3	AUGUSTUS	CDS	76272475	76272630	1	-	1	ID=g14432.t1.CDS2;Parent=g14432.t1;
OY101442.1_Gymnocheta_viridis_genome_assembly,_chromosome:_3	AUGUSTUS	exon	76272475	76272630	.	-	.	ID=g14432.t1.exon2;Parent=g14432.t1;
OY101442.1_Gymnocheta_viridis_genome_assembly,_chromosome:_3	AUGUSTUS	intron	76272631	76272720	1	-	.	ID=g14432.t1.intron2;Parent=g14432.t1;
OY101442.1_Gymnocheta_viridis_genome_assembly,_chromosome:_3	AUGUSTUS	CDS	76272721	76272827	1	-	0	ID=g14432.t1.CDS3;Parent=g14432.t1;
OY101442.1_Gymnocheta_viridis_genome_assembly,_chromosome:_3	AUGUSTUS	exon	76272721	76272827	.	-	.	ID=g14432.t1.exon3;Parent=g14432.t1;
OY101442.1_Gymnocheta_viridis_genome_assembly,_chromosome:_3	AUGUSTUS	start_codon	76272825	76272827	.	-	0	ID=g14432.t1.start1;Parent=g14432.t1;
OY101442.1_Gymnocheta_viridis_genome_assembly,_chromosome:_3	AUGUSTUS	gene	76312146	76312967	.	-	.	ID=g14433;
OY101442.1_Gymnocheta_viridis_genome_assembly,_chromosome:_3	AUGUSTUS	mRNA	76312146	76312967	1	-	.	ID=g14433.t1;Parent=g14433;
OY101442.1_Gymnocheta_viridis_genome_assembly,_chromosome:_3	AUGUSTUS	stop_codon	76312146	76312148	.	-	0	ID=g14433.t1.stop1;Parent=g14433.t1;
OY101442.1_Gymnocheta_viridis_genome_assembly,_chromosome:_3	AUGUSTUS	CDS	76312146	76312967	1	-	0	ID=g14433.t1.CDS1;Parent=g14433.t1;
OY101442.1_Gymnocheta_viridis_genome_assembly,_chromosome:_3	AUGUSTUS	exon	76312146	76312967	.	-	.	ID=g14433.t1.exon1;Parent=g14433.t1;
OY101442.1_Gymnocheta_viridis_genome_assembly,_chromosome:_3	AUGUSTUS	start_codon	76312965	76312967	.	-	0	ID=g14433.t1.start1;Parent=g14433.t1;
OY101442.1_Gymnocheta_viridis_genome_assembly,_chromosome:_3	AUGUSTUS	gene	76317718	76319315	.	+	.	ID=g14434;
OY101442.1_Gymnocheta_viridis_genome_assembly,_chromosome:_3	AUGUSTUS	mRNA	76317718	76318365	1	+	.	ID=g14434.t1;Parent=g14434;
OY101442.1_Gymnocheta_viridis_genome_assembly,_chromosome:_3	AUGUSTUS	start_codon	76317718	76317720	.	+	0	ID=g14434.t1.start1;Parent=g14434.t1;
OY101442.1_Gymnocheta_viridis_genome_assembly,_chromosome:_3	AUGUSTUS	CDS	76317718	76318365	1	+	0	ID=g14434.t1.CDS1;Parent=g14434.t1;
OY101442.1_Gymnocheta_viridis_genome_assembly,_chromosome:_3	AUGUSTUS	exon	76317718	76318365	.	+	.	ID=g14434.t1.exon1;Parent=g14434.t1;
OY101442.1_Gymnocheta_viridis_genome_assembly,_chromosome:_3	AUGUSTUS	stop_codon	76318363	76318365	.	+	0	ID=g14434.t1.stop1;Parent=g14434.t1;
OY101442.1_Gymnocheta_viridis_genome_assembly,_chromosome:_3	AUGUSTUS	mRNA	76317718	76319315	0.56	+	.	ID=g14434.t2;Parent=g14434;
OY101442.1_Gymnocheta_viridis_genome_assembly,_chromosome:_3	AUGUSTUS	start_codon	76317718	76317720	.	+	0	ID=g14434.t2.start1;Parent=g14434.t2;
OY101442.1_Gymnocheta_viridis_genome_assembly,_chromosome:_3	AUGUSTUS	CDS	76317718	76318280	0.88	+	0	ID=g14434.t2.CDS1;Parent=g14434.t2;
OY101442.1_Gymnocheta_viridis_genome_assembly,_chromosome:_3	AUGUSTUS	exon	76317718	76318280	.	+	.	ID=g14434.t2.exon1;Parent=g14434.t2;
OY101442.1_Gymnocheta_viridis_genome_assembly,_chromosome:_3	AUGUSTUS	intron	76318281	76318354	0.58	+	.	ID=g14434.t2.intron1;Parent=g14434.t2;
OY101442.1_Gymnocheta_viridis_genome_assembly,_chromosome:_3	AUGUSTUS	CDS	76318355	76319315	0.56	+	1	ID=g14434.t2.CDS2;Parent=g14434.t2;
OY101442.1_Gymnocheta_viridis_genome_assembly,_chromosome:_3	AUGUSTUS	exon	76318355	76319315	.	+	.	ID=g14434.t2.exon2;Parent=g14434.t2;
OY101442.1_Gymnocheta_viridis_genome_assembly,_chromosome:_3	AUGUSTUS	stop_codon	76319313	76319315	.	+	0	ID=g14434.t2.stop1;Parent=g14434.t2;
OY101442.1_Gymnocheta_viridis_genome_assembly,_chromosome:_3	AUGUSTUS	gene	76324842	76325662	.	-	.	ID=g14435;
OY101442.1_Gymnocheta_viridis_genome_assembly,_chromosome:_3	AUGUSTUS	mRNA	76324842	76325662	1	-	.	ID=g14435.t1;Parent=g14435;
OY101442.1_Gymnocheta_viridis_genome_assembly,_chromosome:_3	AUGUSTUS	stop_codon	76324842	76324844	.	-	0	ID=g14435.t1.stop1;Parent=g14435.t1;
OY101442.1_Gymnocheta_viridis_genome_assembly,_chromosome:_3	AUGUSTUS	CDS	76324842	76325301	1	-	1	ID=g14435.t1.CDS1;Parent=g14435.t1;
OY101442.1_Gymnocheta_viridis_genome_assembly,_chromosome:_3	AUGUSTUS	exon	76324842	76325301	.	-	.	ID=g14435.t1.exon1;Parent=g14435.t1;
OY101442.1_Gymnocheta_viridis_genome_assembly,_chromosome:_3	AUGUSTUS	intron	76325302	76325372	1	-	.	ID=g14435.t1.intron1;Parent=g14435.t1;
OY101442.1_Gymnocheta_viridis_genome_assembly,_chromosome:_3	AUGUSTUS	CDS	76325373	76325662	1	-	0	ID=g14435.t1.CDS2;Parent=g14435.t1;
OY101442.1_Gymnocheta_viridis_genome_assembly,_chromosome:_3	AUGUSTUS	exon	76325373	76325662	.	-	.	ID=g14435.t1.exon2;Parent=g14435.t1;
OY101442.1_Gymnocheta_viridis_genome_assembly,_chromosome:_3	AUGUSTUS	start_codon	76325660	76325662	.	-	0	ID=g14435.t1.start1;Parent=g14435.t1;
OY101442.1_Gymnocheta_viridis_genome_assembly,_chromosome:_3	AUGUSTUS	gene	76332678	76333491	.	+	.	ID=g14436;
OY101442.1_Gymnocheta_viridis_genome_assembly,_chromosome:_3	AUGUSTUS	mRNA	76332678	76333491	0.57	+	.	ID=g14436.t1;Parent=g14436;
OY101442.1_Gymnocheta_viridis_genome_assembly,_chromosome:_3	AUGUSTUS	start_codon	76332678	76332680	.	+	0	ID=g14436.t1.start1;Parent=g14436.t1;
OY101442.1_Gymnocheta_viridis_genome_assembly,_chromosome:_3	AUGUSTUS	CDS	76332678	76332723	0.79	+	0	ID=g14436.t1.CDS1;Parent=g14436.t1;
OY101442.1_Gymnocheta_viridis_genome_assembly,_chromosome:_3	AUGUSTUS	exon	76332678	76332723	.	+	.	ID=g14436.t1.exon1;Parent=g14436.t1;
OY101442.1_Gymnocheta_viridis_genome_assembly,_chromosome:_3	AUGUSTUS	intron	76332724	76332886	0.57	+	.	ID=g14436.t1.intron1;Parent=g14436.t1;
OY101442.1_Gymnocheta_viridis_genome_assembly,_chromosome:_3	AUGUSTUS	CDS	76332887	76333491	0.78	+	2	ID=g14436.t1.CDS2;Parent=g14436.t1;
OY101442.1_Gymnocheta_viridis_genome_assembly,_chromosome:_3	AUGUSTUS	exon	76332887	76333491	.	+	.	ID=g14436.t1.exon2;Parent=g14436.t1;
OY101442.1_Gymnocheta_viridis_genome_assembly,_chromosome:_3	AUGUSTUS	stop_codon	76333489	76333491	.	+	0	ID=g14436.t1.stop1;Parent=g14436.t1;
OY101442.1_Gymnocheta_viridis_genome_assembly,_chromosome:_3	AUGUSTUS	gene	76359528	76360236	.	-	.	ID=g14437;
OY101442.1_Gymnocheta_viridis_genome_assembly,_chromosome:_3	AUGUSTUS	mRNA	76359528	76360236	0.95	-	.	ID=g14437.t1;Parent=g14437;
OY101442.1_Gymnocheta_viridis_genome_assembly,_chromosome:_3	AUGUSTUS	stop_codon	76359528	76359530	.	-	0	ID=g14437.t1.stop1;Parent=g14437.t1;
OY101442.1_Gymnocheta_viridis_genome_assembly,_chromosome:_3	AUGUSTUS	CDS	76359528	76359768	1	-	1	ID=g14437.t1.CDS1;Parent=g14437.t1;
OY101442.1_Gymnocheta_viridis_genome_assembly,_chromosome:_3	AUGUSTUS	exon	76359528	76359768	.	-	.	ID=g14437.t1.exon1;Parent=g14437.t1;
OY101442.1_Gymnocheta_viridis_genome_assembly,_chromosome:_3	AUGUSTUS	intron	76359769	76359838	1	-	.	ID=g14437.t1.intron1;Parent=g14437.t1;
OY101442.1_Gymnocheta_viridis_genome_assembly,_chromosome:_3	AUGUSTUS	CDS	76359839	76359990	0.96	-	0	ID=g14437.t1.CDS2;Parent=g14437.t1;
OY101442.1_Gymnocheta_viridis_genome_assembly,_chromosome:_3	AUGUSTUS	exon	76359839	76359990	.	-	.	ID=g14437.t1.exon2;Parent=g14437.t1;
OY101442.1_Gymnocheta_viridis_genome_assembly,_chromosome:_3	AUGUSTUS	intron	76359991	76360233	0.95	-	.	ID=g14437.t1.intron2;Parent=g14437.t1;
OY101442.1_Gymnocheta_viridis_genome_assembly,_chromosome:_3	AUGUSTUS	CDS	76360234	76360236	0.95	-	0	ID=g14437.t1.CDS3;Parent=g14437.t1;
OY101442.1_Gymnocheta_viridis_genome_assembly,_chromosome:_3	AUGUSTUS	exon	76360234	76360236	.	-	.	ID=g14437.t1.exon3;Parent=g14437.t1;
OY101442.1_Gymnocheta_viridis_genome_assembly,_chromosome:_3	AUGUSTUS	start_codon	76360234	76360236	.	-	0	ID=g14437.t1.start1;Parent=g14437.t1;
OY101442.1_Gymnocheta_viridis_genome_assembly,_chromosome:_3	GeneMark.hmm3	mRNA	76359528	76359918	.	-	.	ID=g14437.t2;Parent=g14437;
OY101442.1_Gymnocheta_viridis_genome_assembly,_chromosome:_3	GeneMark.hmm3	stop_codon	76359528	76359530	.	-	0	ID=g14437.t2.stop1;Parent=g14437.t2;
OY101442.1_Gymnocheta_viridis_genome_assembly,_chromosome:_3	GeneMark.hmm3	CDS	76359528	76359768	.	-	1	ID=g14437.t2.CDS1;Parent=g14437.t2;
OY101442.1_Gymnocheta_viridis_genome_assembly,_chromosome:_3	GeneMark.hmm3	exon	76359528	76359768	0	-	.	ID=g14437.t2.exon1;Parent=g14437.t2;
OY101442.1_Gymnocheta_viridis_genome_assembly,_chromosome:_3	GeneMark.hmm3	intron	76359769	76359838	.	-	0	ID=g14437.t2.intron1;Parent=g14437.t2;
OY101442.1_Gymnocheta_viridis_genome_assembly,_chromosome:_3	GeneMark.hmm3	CDS	76359839	76359918	.	-	0	ID=g14437.t2.CDS2;Parent=g14437.t2;
OY101442.1_Gymnocheta_viridis_genome_assembly,_chromosome:_3	GeneMark.hmm3	exon	76359839	76359918	0	-	.	ID=g14437.t2.exon2;Parent=g14437.t2;
OY101442.1_Gymnocheta_viridis_genome_assembly,_chromosome:_3	GeneMark.hmm3	start_codon	76359916	76359918	.	-	0	ID=g14437.t2.start1;Parent=g14437.t2;
OY101442.1_Gymnocheta_viridis_genome_assembly,_chromosome:_3	AUGUSTUS	gene	76361630	76363891	.	+	.	ID=g14438;
OY101442.1_Gymnocheta_viridis_genome_assembly,_chromosome:_3	AUGUSTUS	mRNA	76361630	76363891	1	+	.	ID=g14438.t1;Parent=g14438;
OY101442.1_Gymnocheta_viridis_genome_assembly,_chromosome:_3	AUGUSTUS	start_codon	76361630	76361632	.	+	0	ID=g14438.t1.start1;Parent=g14438.t1;
OY101442.1_Gymnocheta_viridis_genome_assembly,_chromosome:_3	AUGUSTUS	CDS	76361630	76363891	1	+	0	ID=g14438.t1.CDS1;Parent=g14438.t1;
OY101442.1_Gymnocheta_viridis_genome_assembly,_chromosome:_3	AUGUSTUS	exon	76361630	76363891	.	+	.	ID=g14438.t1.exon1;Parent=g14438.t1;
OY101442.1_Gymnocheta_viridis_genome_assembly,_chromosome:_3	AUGUSTUS	stop_codon	76363889	76363891	.	+	0	ID=g14438.t1.stop1;Parent=g14438.t1;
OY101442.1_Gymnocheta_viridis_genome_assembly,_chromosome:_3	AUGUSTUS	gene	76364430	76371259	.	+	.	ID=g14439;
OY101442.1_Gymnocheta_viridis_genome_assembly,_chromosome:_3	AUGUSTUS	mRNA	76364430	76371259	1	+	.	ID=g14439.t1;Parent=g14439;
OY101442.1_Gymnocheta_viridis_genome_assembly,_chromosome:_3	AUGUSTUS	start_codon	76364430	76364432	.	+	0	ID=g14439.t1.start1;Parent=g14439.t1;
OY101442.1_Gymnocheta_viridis_genome_assembly,_chromosome:_3	AUGUSTUS	CDS	76364430	76365193	1	+	0	ID=g14439.t1.CDS1;Parent=g14439.t1;
OY101442.1_Gymnocheta_viridis_genome_assembly,_chromosome:_3	AUGUSTUS	exon	76364430	76365193	.	+	.	ID=g14439.t1.exon1;Parent=g14439.t1;
OY101442.1_Gymnocheta_viridis_genome_assembly,_chromosome:_3	AUGUSTUS	intron	76365194	76365254	1	+	.	ID=g14439.t1.intron1;Parent=g14439.t1;
OY101442.1_Gymnocheta_viridis_genome_assembly,_chromosome:_3	AUGUSTUS	CDS	76365255	76365558	1	+	1	ID=g14439.t1.CDS2;Parent=g14439.t1;
OY101442.1_Gymnocheta_viridis_genome_assembly,_chromosome:_3	AUGUSTUS	exon	76365255	76365558	.	+	.	ID=g14439.t1.exon2;Parent=g14439.t1;
OY101442.1_Gymnocheta_viridis_genome_assembly,_chromosome:_3	AUGUSTUS	intron	76365559	76365631	1	+	.	ID=g14439.t1.intron2;Parent=g14439.t1;
OY101442.1_Gymnocheta_viridis_genome_assembly,_chromosome:_3	AUGUSTUS	CDS	76365632	76365903	1	+	0	ID=g14439.t1.CDS3;Parent=g14439.t1;
OY101442.1_Gymnocheta_viridis_genome_assembly,_chromosome:_3	AUGUSTUS	exon	76365632	76365903	.	+	.	ID=g14439.t1.exon3;Parent=g14439.t1;
OY101442.1_Gymnocheta_viridis_genome_assembly,_chromosome:_3	AUGUSTUS	intron	76365904	76366140	1	+	.	ID=g14439.t1.intron3;Parent=g14439.t1;
OY101442.1_Gymnocheta_viridis_genome_assembly,_chromosome:_3	AUGUSTUS	CDS	76366141	76366384	1	+	1	ID=g14439.t1.CDS4;Parent=g14439.t1;
OY101442.1_Gymnocheta_viridis_genome_assembly,_chromosome:_3	AUGUSTUS	exon	76366141	76366384	.	+	.	ID=g14439.t1.exon4;Parent=g14439.t1;
OY101442.1_Gymnocheta_viridis_genome_assembly,_chromosome:_3	AUGUSTUS	intron	76366385	76369325	1	+	.	ID=g14439.t1.intron4;Parent=g14439.t1;
OY101442.1_Gymnocheta_viridis_genome_assembly,_chromosome:_3	AUGUSTUS	CDS	76369326	76369463	1	+	0	ID=g14439.t1.CDS5;Parent=g14439.t1;
OY101442.1_Gymnocheta_viridis_genome_assembly,_chromosome:_3	AUGUSTUS	exon	76369326	76369463	.	+	.	ID=g14439.t1.exon5;Parent=g14439.t1;
OY101442.1_Gymnocheta_viridis_genome_assembly,_chromosome:_3	AUGUSTUS	intron	76369464	76369531	1	+	.	ID=g14439.t1.intron5;Parent=g14439.t1;
OY101442.1_Gymnocheta_viridis_genome_assembly,_chromosome:_3	AUGUSTUS	CDS	76369532	76369754	1	+	0	ID=g14439.t1.CDS6;Parent=g14439.t1;
OY101442.1_Gymnocheta_viridis_genome_assembly,_chromosome:_3	AUGUSTUS	exon	76369532	76369754	.	+	.	ID=g14439.t1.exon6;Parent=g14439.t1;
OY101442.1_Gymnocheta_viridis_genome_assembly,_chromosome:_3	AUGUSTUS	intron	76369755	76370617	1	+	.	ID=g14439.t1.intron6;Parent=g14439.t1;
OY101442.1_Gymnocheta_viridis_genome_assembly,_chromosome:_3	AUGUSTUS	CDS	76370618	76370849	1	+	2	ID=g14439.t1.CDS7;Parent=g14439.t1;
OY101442.1_Gymnocheta_viridis_genome_assembly,_chromosome:_3	AUGUSTUS	exon	76370618	76370849	.	+	.	ID=g14439.t1.exon7;Parent=g14439.t1;
OY101442.1_Gymnocheta_viridis_genome_assembly,_chromosome:_3	AUGUSTUS	intron	76370850	76370916	1	+	.	ID=g14439.t1.intron7;Parent=g14439.t1;
OY101442.1_Gymnocheta_viridis_genome_assembly,_chromosome:_3	AUGUSTUS	CDS	76370917	76371259	1	+	1	ID=g14439.t1.CDS8;Parent=g14439.t1;
OY101442.1_Gymnocheta_viridis_genome_assembly,_chromosome:_3	AUGUSTUS	exon	76370917	76371259	.	+	.	ID=g14439.t1.exon8;Parent=g14439.t1;
OY101442.1_Gymnocheta_viridis_genome_assembly,_chromosome:_3	AUGUSTUS	stop_codon	76371257	76371259	.	+	0	ID=g14439.t1.stop1;Parent=g14439.t1;
OY101442.1_Gymnocheta_viridis_genome_assembly,_chromosome:_3	AUGUSTUS	gene	76373632	76377022	.	-	.	ID=g14440;
OY101442.1_Gymnocheta_viridis_genome_assembly,_chromosome:_3	AUGUSTUS	mRNA	76373632	76377022	1	-	.	ID=g14440.t1;Parent=g14440;
OY101442.1_Gymnocheta_viridis_genome_assembly,_chromosome:_3	AUGUSTUS	stop_codon	76373632	76373634	.	-	0	ID=g14440.t1.stop1;Parent=g14440.t1;
OY101442.1_Gymnocheta_viridis_genome_assembly,_chromosome:_3	AUGUSTUS	CDS	76373632	76373768	1	-	2	ID=g14440.t1.CDS1;Parent=g14440.t1;
OY101442.1_Gymnocheta_viridis_genome_assembly,_chromosome:_3	AUGUSTUS	exon	76373632	76373768	.	-	.	ID=g14440.t1.exon1;Parent=g14440.t1;
OY101442.1_Gymnocheta_viridis_genome_assembly,_chromosome:_3	AUGUSTUS	intron	76373769	76373838	1	-	.	ID=g14440.t1.intron1;Parent=g14440.t1;
OY101442.1_Gymnocheta_viridis_genome_assembly,_chromosome:_3	AUGUSTUS	CDS	76373839	76374002	1	-	1	ID=g14440.t1.CDS2;Parent=g14440.t1;
OY101442.1_Gymnocheta_viridis_genome_assembly,_chromosome:_3	AUGUSTUS	exon	76373839	76374002	.	-	.	ID=g14440.t1.exon2;Parent=g14440.t1;
OY101442.1_Gymnocheta_viridis_genome_assembly,_chromosome:_3	AUGUSTUS	intron	76374003	76374066	1	-	.	ID=g14440.t1.intron2;Parent=g14440.t1;
OY101442.1_Gymnocheta_viridis_genome_assembly,_chromosome:_3	AUGUSTUS	CDS	76374067	76374149	1	-	0	ID=g14440.t1.CDS3;Parent=g14440.t1;
OY101442.1_Gymnocheta_viridis_genome_assembly,_chromosome:_3	AUGUSTUS	exon	76374067	76374149	.	-	.	ID=g14440.t1.exon3;Parent=g14440.t1;
OY101442.1_Gymnocheta_viridis_genome_assembly,_chromosome:_3	AUGUSTUS	intron	76374150	76374200	1	-	.	ID=g14440.t1.intron3;Parent=g14440.t1;
OY101442.1_Gymnocheta_viridis_genome_assembly,_chromosome:_3	AUGUSTUS	CDS	76374201	76374353	1	-	0	ID=g14440.t1.CDS4;Parent=g14440.t1;
OY101442.1_Gymnocheta_viridis_genome_assembly,_chromosome:_3	AUGUSTUS	exon	76374201	76374353	.	-	.	ID=g14440.t1.exon4;Parent=g14440.t1;
OY101442.1_Gymnocheta_viridis_genome_assembly,_chromosome:_3	AUGUSTUS	intron	76374354	76376959	1	-	.	ID=g14440.t1.intron4;Parent=g14440.t1;
OY101442.1_Gymnocheta_viridis_genome_assembly,_chromosome:_3	AUGUSTUS	CDS	76376960	76377022	1	-	0	ID=g14440.t1.CDS5;Parent=g14440.t1;
OY101442.1_Gymnocheta_viridis_genome_assembly,_chromosome:_3	AUGUSTUS	exon	76376960	76377022	.	-	.	ID=g14440.t1.exon5;Parent=g14440.t1;
OY101442.1_Gymnocheta_viridis_genome_assembly,_chromosome:_3	AUGUSTUS	start_codon	76377020	76377022	.	-	0	ID=g14440.t1.start1;Parent=g14440.t1;
OY101442.1_Gymnocheta_viridis_genome_assembly,_chromosome:_3	AUGUSTUS	gene	76389925	76415437	.	+	.	ID=g14441;
OY101442.1_Gymnocheta_viridis_genome_assembly,_chromosome:_3	AUGUSTUS	mRNA	76389925	76415437	0.34	+	.	ID=g14441.t1;Parent=g14441;
OY101442.1_Gymnocheta_viridis_genome_assembly,_chromosome:_3	AUGUSTUS	start_codon	76389925	76389927	.	+	0	ID=g14441.t1.start1;Parent=g14441.t1;
OY101442.1_Gymnocheta_viridis_genome_assembly,_chromosome:_3	AUGUSTUS	CDS	76389925	76390142	1	+	0	ID=g14441.t1.CDS1;Parent=g14441.t1;
OY101442.1_Gymnocheta_viridis_genome_assembly,_chromosome:_3	AUGUSTUS	exon	76389925	76390142	.	+	.	ID=g14441.t1.exon1;Parent=g14441.t1;
OY101442.1_Gymnocheta_viridis_genome_assembly,_chromosome:_3	AUGUSTUS	intron	76390143	76407657	1	+	.	ID=g14441.t1.intron1;Parent=g14441.t1;
OY101442.1_Gymnocheta_viridis_genome_assembly,_chromosome:_3	AUGUSTUS	CDS	76407658	76407841	1	+	1	ID=g14441.t1.CDS2;Parent=g14441.t1;
OY101442.1_Gymnocheta_viridis_genome_assembly,_chromosome:_3	AUGUSTUS	exon	76407658	76407841	.	+	.	ID=g14441.t1.exon2;Parent=g14441.t1;
OY101442.1_Gymnocheta_viridis_genome_assembly,_chromosome:_3	AUGUSTUS	intron	76407842	76408594	1	+	.	ID=g14441.t1.intron2;Parent=g14441.t1;
OY101442.1_Gymnocheta_viridis_genome_assembly,_chromosome:_3	AUGUSTUS	CDS	76408595	76408654	1	+	0	ID=g14441.t1.CDS3;Parent=g14441.t1;
OY101442.1_Gymnocheta_viridis_genome_assembly,_chromosome:_3	AUGUSTUS	exon	76408595	76408654	.	+	.	ID=g14441.t1.exon3;Parent=g14441.t1;
OY101442.1_Gymnocheta_viridis_genome_assembly,_chromosome:_3	AUGUSTUS	intron	76408655	76415247	1	+	.	ID=g14441.t1.intron3;Parent=g14441.t1;
OY101442.1_Gymnocheta_viridis_genome_assembly,_chromosome:_3	AUGUSTUS	CDS	76415248	76415346	0.76	+	0	ID=g14441.t1.CDS4;Parent=g14441.t1;
OY101442.1_Gymnocheta_viridis_genome_assembly,_chromosome:_3	AUGUSTUS	exon	76415248	76415346	.	+	.	ID=g14441.t1.exon4;Parent=g14441.t1;
OY101442.1_Gymnocheta_viridis_genome_assembly,_chromosome:_3	AUGUSTUS	intron	76415347	76415401	0.34	+	.	ID=g14441.t1.intron4;Parent=g14441.t1;
OY101442.1_Gymnocheta_viridis_genome_assembly,_chromosome:_3	AUGUSTUS	CDS	76415402	76415437	0.34	+	0	ID=g14441.t1.CDS5;Parent=g14441.t1;
OY101442.1_Gymnocheta_viridis_genome_assembly,_chromosome:_3	AUGUSTUS	exon	76415402	76415437	.	+	.	ID=g14441.t1.exon5;Parent=g14441.t1;
OY101442.1_Gymnocheta_viridis_genome_assembly,_chromosome:_3	AUGUSTUS	stop_codon	76415435	76415437	.	+	0	ID=g14441.t1.stop1;Parent=g14441.t1;
OY101442.1_Gymnocheta_viridis_genome_assembly,_chromosome:_3	AUGUSTUS	gene	76422597	76423349	.	-	.	ID=g14442;
OY101442.1_Gymnocheta_viridis_genome_assembly,_chromosome:_3	AUGUSTUS	mRNA	76422597	76423349	1	-	.	ID=g14442.t1;Parent=g14442;
OY101442.1_Gymnocheta_viridis_genome_assembly,_chromosome:_3	AUGUSTUS	stop_codon	76422597	76422599	.	-	0	ID=g14442.t1.stop1;Parent=g14442.t1;
OY101442.1_Gymnocheta_viridis_genome_assembly,_chromosome:_3	AUGUSTUS	CDS	76422597	76423349	1	-	0	ID=g14442.t1.CDS1;Parent=g14442.t1;
OY101442.1_Gymnocheta_viridis_genome_assembly,_chromosome:_3	AUGUSTUS	exon	76422597	76423349	.	-	.	ID=g14442.t1.exon1;Parent=g14442.t1;
OY101442.1_Gymnocheta_viridis_genome_assembly,_chromosome:_3	AUGUSTUS	start_codon	76423347	76423349	.	-	0	ID=g14442.t1.start1;Parent=g14442.t1;
OY101442.1_Gymnocheta_viridis_genome_assembly,_chromosome:_3	AUGUSTUS	gene	76423594	76428539	.	+	.	ID=g14443;
OY101442.1_Gymnocheta_viridis_genome_assembly,_chromosome:_3	AUGUSTUS	mRNA	76423594	76428539	0.7	+	.	ID=g14443.t1;Parent=g14443;
OY101442.1_Gymnocheta_viridis_genome_assembly,_chromosome:_3	AUGUSTUS	start_codon	76423594	76423596	.	+	0	ID=g14443.t1.start1;Parent=g14443.t1;
OY101442.1_Gymnocheta_viridis_genome_assembly,_chromosome:_3	AUGUSTUS	CDS	76423594	76423635	0.7	+	0	ID=g14443.t1.CDS1;Parent=g14443.t1;
OY101442.1_Gymnocheta_viridis_genome_assembly,_chromosome:_3	AUGUSTUS	exon	76423594	76423635	.	+	.	ID=g14443.t1.exon1;Parent=g14443.t1;
OY101442.1_Gymnocheta_viridis_genome_assembly,_chromosome:_3	AUGUSTUS	intron	76423636	76426633	0.7	+	.	ID=g14443.t1.intron1;Parent=g14443.t1;
OY101442.1_Gymnocheta_viridis_genome_assembly,_chromosome:_3	AUGUSTUS	CDS	76426634	76426758	1	+	0	ID=g14443.t1.CDS2;Parent=g14443.t1;
OY101442.1_Gymnocheta_viridis_genome_assembly,_chromosome:_3	AUGUSTUS	exon	76426634	76426758	.	+	.	ID=g14443.t1.exon2;Parent=g14443.t1;
OY101442.1_Gymnocheta_viridis_genome_assembly,_chromosome:_3	AUGUSTUS	intron	76426759	76427983	1	+	.	ID=g14443.t1.intron2;Parent=g14443.t1;
OY101442.1_Gymnocheta_viridis_genome_assembly,_chromosome:_3	AUGUSTUS	CDS	76427984	76428182	1	+	1	ID=g14443.t1.CDS3;Parent=g14443.t1;
OY101442.1_Gymnocheta_viridis_genome_assembly,_chromosome:_3	AUGUSTUS	exon	76427984	76428182	.	+	.	ID=g14443.t1.exon3;Parent=g14443.t1;
OY101442.1_Gymnocheta_viridis_genome_assembly,_chromosome:_3	AUGUSTUS	intron	76428183	76428243	1	+	.	ID=g14443.t1.intron3;Parent=g14443.t1;
OY101442.1_Gymnocheta_viridis_genome_assembly,_chromosome:_3	AUGUSTUS	CDS	76428244	76428378	1	+	0	ID=g14443.t1.CDS4;Parent=g14443.t1;
OY101442.1_Gymnocheta_viridis_genome_assembly,_chromosome:_3	AUGUSTUS	exon	76428244	76428378	.	+	.	ID=g14443.t1.exon4;Parent=g14443.t1;
OY101442.1_Gymnocheta_viridis_genome_assembly,_chromosome:_3	AUGUSTUS	intron	76428379	76428446	1	+	.	ID=g14443.t1.intron4;Parent=g14443.t1;
OY101442.1_Gymnocheta_viridis_genome_assembly,_chromosome:_3	AUGUSTUS	CDS	76428447	76428539	1	+	0	ID=g14443.t1.CDS5;Parent=g14443.t1;
OY101442.1_Gymnocheta_viridis_genome_assembly,_chromosome:_3	AUGUSTUS	exon	76428447	76428539	.	+	.	ID=g14443.t1.exon5;Parent=g14443.t1;
OY101442.1_Gymnocheta_viridis_genome_assembly,_chromosome:_3	AUGUSTUS	stop_codon	76428537	76428539	.	+	0	ID=g14443.t1.stop1;Parent=g14443.t1;
OY101442.1_Gymnocheta_viridis_genome_assembly,_chromosome:_3	AUGUSTUS	gene	76431914	76434822	.	-	.	ID=g14444;
OY101442.1_Gymnocheta_viridis_genome_assembly,_chromosome:_3	AUGUSTUS	mRNA	76431914	76434822	1	-	.	ID=g14444.t1;Parent=g14444;
OY101442.1_Gymnocheta_viridis_genome_assembly,_chromosome:_3	AUGUSTUS	stop_codon	76431914	76431916	.	-	0	ID=g14444.t1.stop1;Parent=g14444.t1;
OY101442.1_Gymnocheta_viridis_genome_assembly,_chromosome:_3	AUGUSTUS	CDS	76431914	76433311	1	-	0	ID=g14444.t1.CDS1;Parent=g14444.t1;
OY101442.1_Gymnocheta_viridis_genome_assembly,_chromosome:_3	AUGUSTUS	exon	76431914	76433311	.	-	.	ID=g14444.t1.exon1;Parent=g14444.t1;
OY101442.1_Gymnocheta_viridis_genome_assembly,_chromosome:_3	AUGUSTUS	intron	76433312	76434819	1	-	.	ID=g14444.t1.intron1;Parent=g14444.t1;
OY101442.1_Gymnocheta_viridis_genome_assembly,_chromosome:_3	AUGUSTUS	CDS	76434820	76434822	1	-	0	ID=g14444.t1.CDS2;Parent=g14444.t1;
OY101442.1_Gymnocheta_viridis_genome_assembly,_chromosome:_3	AUGUSTUS	exon	76434820	76434822	.	-	.	ID=g14444.t1.exon2;Parent=g14444.t1;
OY101442.1_Gymnocheta_viridis_genome_assembly,_chromosome:_3	AUGUSTUS	start_codon	76434820	76434822	.	-	0	ID=g14444.t1.start1;Parent=g14444.t1;
OY101442.1_Gymnocheta_viridis_genome_assembly,_chromosome:_3	AUGUSTUS	gene	76437874	76438902	.	-	.	ID=g14445;
OY101442.1_Gymnocheta_viridis_genome_assembly,_chromosome:_3	AUGUSTUS	mRNA	76437874	76438902	1	-	.	ID=g14445.t1;Parent=g14445;
OY101442.1_Gymnocheta_viridis_genome_assembly,_chromosome:_3	AUGUSTUS	stop_codon	76437874	76437876	.	-	0	ID=g14445.t1.stop1;Parent=g14445.t1;
OY101442.1_Gymnocheta_viridis_genome_assembly,_chromosome:_3	AUGUSTUS	CDS	76437874	76438405	1	-	1	ID=g14445.t1.CDS1;Parent=g14445.t1;
OY101442.1_Gymnocheta_viridis_genome_assembly,_chromosome:_3	AUGUSTUS	exon	76437874	76438405	.	-	.	ID=g14445.t1.exon1;Parent=g14445.t1;
OY101442.1_Gymnocheta_viridis_genome_assembly,_chromosome:_3	AUGUSTUS	intron	76438406	76438531	1	-	.	ID=g14445.t1.intron1;Parent=g14445.t1;
OY101442.1_Gymnocheta_viridis_genome_assembly,_chromosome:_3	AUGUSTUS	CDS	76438532	76438902	1	-	0	ID=g14445.t1.CDS2;Parent=g14445.t1;
OY101442.1_Gymnocheta_viridis_genome_assembly,_chromosome:_3	AUGUSTUS	exon	76438532	76438902	.	-	.	ID=g14445.t1.exon2;Parent=g14445.t1;
OY101442.1_Gymnocheta_viridis_genome_assembly,_chromosome:_3	AUGUSTUS	start_codon	76438900	76438902	.	-	0	ID=g14445.t1.start1;Parent=g14445.t1;
OY101442.1_Gymnocheta_viridis_genome_assembly,_chromosome:_3	AUGUSTUS	gene	76492568	76494040	.	-	.	ID=g14446;
OY101442.1_Gymnocheta_viridis_genome_assembly,_chromosome:_3	AUGUSTUS	mRNA	76492568	76494040	1	-	.	ID=g14446.t1;Parent=g14446;
OY101442.1_Gymnocheta_viridis_genome_assembly,_chromosome:_3	AUGUSTUS	stop_codon	76492568	76492570	.	-	0	ID=g14446.t1.stop1;Parent=g14446.t1;
OY101442.1_Gymnocheta_viridis_genome_assembly,_chromosome:_3	AUGUSTUS	CDS	76492568	76494040	1	-	0	ID=g14446.t1.CDS1;Parent=g14446.t1;
OY101442.1_Gymnocheta_viridis_genome_assembly,_chromosome:_3	AUGUSTUS	exon	76492568	76494040	.	-	.	ID=g14446.t1.exon1;Parent=g14446.t1;
OY101442.1_Gymnocheta_viridis_genome_assembly,_chromosome:_3	AUGUSTUS	start_codon	76494038	76494040	.	-	0	ID=g14446.t1.start1;Parent=g14446.t1;
OY101442.1_Gymnocheta_viridis_genome_assembly,_chromosome:_3	AUGUSTUS	gene	76512739	76543410	.	+	.	ID=g14447;
OY101442.1_Gymnocheta_viridis_genome_assembly,_chromosome:_3	AUGUSTUS	mRNA	76512739	76543410	0.63	+	.	ID=g14447.t1;Parent=g14447;
OY101442.1_Gymnocheta_viridis_genome_assembly,_chromosome:_3	AUGUSTUS	start_codon	76512739	76512741	.	+	0	ID=g14447.t1.start1;Parent=g14447.t1;
OY101442.1_Gymnocheta_viridis_genome_assembly,_chromosome:_3	AUGUSTUS	CDS	76512739	76512799	1	+	0	ID=g14447.t1.CDS1;Parent=g14447.t1;
OY101442.1_Gymnocheta_viridis_genome_assembly,_chromosome:_3	AUGUSTUS	exon	76512739	76512799	.	+	.	ID=g14447.t1.exon1;Parent=g14447.t1;
OY101442.1_Gymnocheta_viridis_genome_assembly,_chromosome:_3	AUGUSTUS	intron	76512800	76514675	1	+	.	ID=g14447.t1.intron1;Parent=g14447.t1;
OY101442.1_Gymnocheta_viridis_genome_assembly,_chromosome:_3	AUGUSTUS	CDS	76514676	76516156	1	+	2	ID=g14447.t1.CDS2;Parent=g14447.t1;
OY101442.1_Gymnocheta_viridis_genome_assembly,_chromosome:_3	AUGUSTUS	exon	76514676	76516156	.	+	.	ID=g14447.t1.exon2;Parent=g14447.t1;
OY101442.1_Gymnocheta_viridis_genome_assembly,_chromosome:_3	AUGUSTUS	intron	76516157	76516220	1	+	.	ID=g14447.t1.intron2;Parent=g14447.t1;
OY101442.1_Gymnocheta_viridis_genome_assembly,_chromosome:_3	AUGUSTUS	CDS	76516221	76516358	1	+	0	ID=g14447.t1.CDS3;Parent=g14447.t1;
OY101442.1_Gymnocheta_viridis_genome_assembly,_chromosome:_3	AUGUSTUS	exon	76516221	76516358	.	+	.	ID=g14447.t1.exon3;Parent=g14447.t1;
OY101442.1_Gymnocheta_viridis_genome_assembly,_chromosome:_3	AUGUSTUS	intron	76516359	76523210	1	+	.	ID=g14447.t1.intron3;Parent=g14447.t1;
OY101442.1_Gymnocheta_viridis_genome_assembly,_chromosome:_3	AUGUSTUS	CDS	76523211	76523551	1	+	0	ID=g14447.t1.CDS4;Parent=g14447.t1;
OY101442.1_Gymnocheta_viridis_genome_assembly,_chromosome:_3	AUGUSTUS	exon	76523211	76523551	.	+	.	ID=g14447.t1.exon4;Parent=g14447.t1;
OY101442.1_Gymnocheta_viridis_genome_assembly,_chromosome:_3	AUGUSTUS	intron	76523552	76523622	1	+	.	ID=g14447.t1.intron4;Parent=g14447.t1;
OY101442.1_Gymnocheta_viridis_genome_assembly,_chromosome:_3	AUGUSTUS	CDS	76523623	76523761	1	+	1	ID=g14447.t1.CDS5;Parent=g14447.t1;
OY101442.1_Gymnocheta_viridis_genome_assembly,_chromosome:_3	AUGUSTUS	exon	76523623	76523761	.	+	.	ID=g14447.t1.exon5;Parent=g14447.t1;
OY101442.1_Gymnocheta_viridis_genome_assembly,_chromosome:_3	AUGUSTUS	intron	76523762	76523826	1	+	.	ID=g14447.t1.intron5;Parent=g14447.t1;
OY101442.1_Gymnocheta_viridis_genome_assembly,_chromosome:_3	AUGUSTUS	CDS	76523827	76524948	0.97	+	0	ID=g14447.t1.CDS6;Parent=g14447.t1;
OY101442.1_Gymnocheta_viridis_genome_assembly,_chromosome:_3	AUGUSTUS	exon	76523827	76524948	.	+	.	ID=g14447.t1.exon6;Parent=g14447.t1;
OY101442.1_Gymnocheta_viridis_genome_assembly,_chromosome:_3	AUGUSTUS	intron	76524949	76542728	0.97	+	.	ID=g14447.t1.intron6;Parent=g14447.t1;
OY101442.1_Gymnocheta_viridis_genome_assembly,_chromosome:_3	AUGUSTUS	CDS	76542729	76542855	1	+	0	ID=g14447.t1.CDS7;Parent=g14447.t1;
OY101442.1_Gymnocheta_viridis_genome_assembly,_chromosome:_3	AUGUSTUS	exon	76542729	76542855	.	+	.	ID=g14447.t1.exon7;Parent=g14447.t1;
OY101442.1_Gymnocheta_viridis_genome_assembly,_chromosome:_3	AUGUSTUS	intron	76542856	76542931	1	+	.	ID=g14447.t1.intron7;Parent=g14447.t1;
OY101442.1_Gymnocheta_viridis_genome_assembly,_chromosome:_3	AUGUSTUS	CDS	76542932	76543133	1	+	2	ID=g14447.t1.CDS8;Parent=g14447.t1;
OY101442.1_Gymnocheta_viridis_genome_assembly,_chromosome:_3	AUGUSTUS	exon	76542932	76543133	.	+	.	ID=g14447.t1.exon8;Parent=g14447.t1;
OY101442.1_Gymnocheta_viridis_genome_assembly,_chromosome:_3	AUGUSTUS	intron	76543134	76543223	1	+	.	ID=g14447.t1.intron8;Parent=g14447.t1;
OY101442.1_Gymnocheta_viridis_genome_assembly,_chromosome:_3	AUGUSTUS	CDS	76543224	76543410	0.66	+	1	ID=g14447.t1.CDS9;Parent=g14447.t1;
OY101442.1_Gymnocheta_viridis_genome_assembly,_chromosome:_3	AUGUSTUS	exon	76543224	76543410	.	+	.	ID=g14447.t1.exon9;Parent=g14447.t1;
OY101442.1_Gymnocheta_viridis_genome_assembly,_chromosome:_3	AUGUSTUS	stop_codon	76543408	76543410	.	+	0	ID=g14447.t1.stop1;Parent=g14447.t1;
OY101442.1_Gymnocheta_viridis_genome_assembly,_chromosome:_3	GeneMark.hmm3	mRNA	76512739	76524960	.	+	.	ID=g14447.t2;Parent=g14447;
OY101442.1_Gymnocheta_viridis_genome_assembly,_chromosome:_3	GeneMark.hmm3	start_codon	76512739	76512741	.	+	0	ID=g14447.t2.start1;Parent=g14447.t2;
OY101442.1_Gymnocheta_viridis_genome_assembly,_chromosome:_3	GeneMark.hmm3	CDS	76512739	76512799	.	+	0	ID=g14447.t2.CDS1;Parent=g14447.t2;
OY101442.1_Gymnocheta_viridis_genome_assembly,_chromosome:_3	GeneMark.hmm3	exon	76512739	76512799	0	+	.	ID=g14447.t2.exon1;Parent=g14447.t2;
OY101442.1_Gymnocheta_viridis_genome_assembly,_chromosome:_3	GeneMark.hmm3	intron	76512800	76514675	.	+	2	ID=g14447.t2.intron1;Parent=g14447.t2;
OY101442.1_Gymnocheta_viridis_genome_assembly,_chromosome:_3	GeneMark.hmm3	CDS	76514676	76516156	.	+	2	ID=g14447.t2.CDS2;Parent=g14447.t2;
OY101442.1_Gymnocheta_viridis_genome_assembly,_chromosome:_3	GeneMark.hmm3	exon	76514676	76516156	0	+	.	ID=g14447.t2.exon2;Parent=g14447.t2;
OY101442.1_Gymnocheta_viridis_genome_assembly,_chromosome:_3	GeneMark.hmm3	intron	76516157	76516220	.	+	0	ID=g14447.t2.intron2;Parent=g14447.t2;
OY101442.1_Gymnocheta_viridis_genome_assembly,_chromosome:_3	GeneMark.hmm3	CDS	76516221	76516358	.	+	0	ID=g14447.t2.CDS3;Parent=g14447.t2;
OY101442.1_Gymnocheta_viridis_genome_assembly,_chromosome:_3	GeneMark.hmm3	exon	76516221	76516358	0	+	.	ID=g14447.t2.exon3;Parent=g14447.t2;
OY101442.1_Gymnocheta_viridis_genome_assembly,_chromosome:_3	GeneMark.hmm3	intron	76516359	76523210	.	+	0	ID=g14447.t2.intron3;Parent=g14447.t2;
OY101442.1_Gymnocheta_viridis_genome_assembly,_chromosome:_3	GeneMark.hmm3	CDS	76523211	76523551	.	+	0	ID=g14447.t2.CDS4;Parent=g14447.t2;
OY101442.1_Gymnocheta_viridis_genome_assembly,_chromosome:_3	GeneMark.hmm3	exon	76523211	76523551	0	+	.	ID=g14447.t2.exon4;Parent=g14447.t2;
OY101442.1_Gymnocheta_viridis_genome_assembly,_chromosome:_3	GeneMark.hmm3	intron	76523552	76523622	.	+	1	ID=g14447.t2.intron4;Parent=g14447.t2;
OY101442.1_Gymnocheta_viridis_genome_assembly,_chromosome:_3	GeneMark.hmm3	CDS	76523623	76523761	.	+	1	ID=g14447.t2.CDS5;Parent=g14447.t2;
OY101442.1_Gymnocheta_viridis_genome_assembly,_chromosome:_3	GeneMark.hmm3	exon	76523623	76523761	0	+	.	ID=g14447.t2.exon5;Parent=g14447.t2;
OY101442.1_Gymnocheta_viridis_genome_assembly,_chromosome:_3	GeneMark.hmm3	intron	76523762	76523826	.	+	0	ID=g14447.t2.intron5;Parent=g14447.t2;
OY101442.1_Gymnocheta_viridis_genome_assembly,_chromosome:_3	GeneMark.hmm3	CDS	76523827	76524960	.	+	0	ID=g14447.t2.CDS6;Parent=g14447.t2;
OY101442.1_Gymnocheta_viridis_genome_assembly,_chromosome:_3	GeneMark.hmm3	exon	76523827	76524960	0	+	.	ID=g14447.t2.exon6;Parent=g14447.t2;
OY101442.1_Gymnocheta_viridis_genome_assembly,_chromosome:_3	GeneMark.hmm3	stop_codon	76524958	76524960	.	+	0	ID=g14447.t2.stop1;Parent=g14447.t2;
OY101442.1_Gymnocheta_viridis_genome_assembly,_chromosome:_3	AUGUSTUS	gene	76552961	76554196	.	-	.	ID=g14448;
OY101442.1_Gymnocheta_viridis_genome_assembly,_chromosome:_3	AUGUSTUS	mRNA	76552961	76554196	1	-	.	ID=g14448.t1;Parent=g14448;
OY101442.1_Gymnocheta_viridis_genome_assembly,_chromosome:_3	AUGUSTUS	stop_codon	76552961	76552963	.	-	0	ID=g14448.t1.stop1;Parent=g14448.t1;
OY101442.1_Gymnocheta_viridis_genome_assembly,_chromosome:_3	AUGUSTUS	CDS	76552961	76553663	1	-	1	ID=g14448.t1.CDS1;Parent=g14448.t1;
OY101442.1_Gymnocheta_viridis_genome_assembly,_chromosome:_3	AUGUSTUS	exon	76552961	76553663	.	-	.	ID=g14448.t1.exon1;Parent=g14448.t1;
OY101442.1_Gymnocheta_viridis_genome_assembly,_chromosome:_3	AUGUSTUS	intron	76553664	76553738	1	-	.	ID=g14448.t1.intron1;Parent=g14448.t1;
OY101442.1_Gymnocheta_viridis_genome_assembly,_chromosome:_3	AUGUSTUS	CDS	76553739	76553947	1	-	0	ID=g14448.t1.CDS2;Parent=g14448.t1;
OY101442.1_Gymnocheta_viridis_genome_assembly,_chromosome:_3	AUGUSTUS	exon	76553739	76553947	.	-	.	ID=g14448.t1.exon2;Parent=g14448.t1;
OY101442.1_Gymnocheta_viridis_genome_assembly,_chromosome:_3	AUGUSTUS	intron	76553948	76554025	1	-	.	ID=g14448.t1.intron2;Parent=g14448.t1;
OY101442.1_Gymnocheta_viridis_genome_assembly,_chromosome:_3	AUGUSTUS	CDS	76554026	76554196	1	-	0	ID=g14448.t1.CDS3;Parent=g14448.t1;
OY101442.1_Gymnocheta_viridis_genome_assembly,_chromosome:_3	AUGUSTUS	exon	76554026	76554196	.	-	.	ID=g14448.t1.exon3;Parent=g14448.t1;
OY101442.1_Gymnocheta_viridis_genome_assembly,_chromosome:_3	AUGUSTUS	start_codon	76554194	76554196	.	-	0	ID=g14448.t1.start1;Parent=g14448.t1;
OY101442.1_Gymnocheta_viridis_genome_assembly,_chromosome:_3	AUGUSTUS	gene	76588115	76596462	.	+	.	ID=g14449;
OY101442.1_Gymnocheta_viridis_genome_assembly,_chromosome:_3	AUGUSTUS	mRNA	76588115	76596462	0.9	+	.	ID=g14449.t1;Parent=g14449;
OY101442.1_Gymnocheta_viridis_genome_assembly,_chromosome:_3	AUGUSTUS	start_codon	76588115	76588117	.	+	0	ID=g14449.t1.start1;Parent=g14449.t1;
OY101442.1_Gymnocheta_viridis_genome_assembly,_chromosome:_3	AUGUSTUS	CDS	76588115	76588185	0.95	+	0	ID=g14449.t1.CDS1;Parent=g14449.t1;
OY101442.1_Gymnocheta_viridis_genome_assembly,_chromosome:_3	AUGUSTUS	exon	76588115	76588185	.	+	.	ID=g14449.t1.exon1;Parent=g14449.t1;
OY101442.1_Gymnocheta_viridis_genome_assembly,_chromosome:_3	AUGUSTUS	intron	76588186	76588746	0.95	+	.	ID=g14449.t1.intron1;Parent=g14449.t1;
OY101442.1_Gymnocheta_viridis_genome_assembly,_chromosome:_3	AUGUSTUS	CDS	76588747	76588890	1	+	1	ID=g14449.t1.CDS2;Parent=g14449.t1;
OY101442.1_Gymnocheta_viridis_genome_assembly,_chromosome:_3	AUGUSTUS	exon	76588747	76588890	.	+	.	ID=g14449.t1.exon2;Parent=g14449.t1;
OY101442.1_Gymnocheta_viridis_genome_assembly,_chromosome:_3	AUGUSTUS	intron	76588891	76596290	1	+	.	ID=g14449.t1.intron2;Parent=g14449.t1;
OY101442.1_Gymnocheta_viridis_genome_assembly,_chromosome:_3	AUGUSTUS	CDS	76596291	76596462	0.95	+	1	ID=g14449.t1.CDS3;Parent=g14449.t1;
OY101442.1_Gymnocheta_viridis_genome_assembly,_chromosome:_3	AUGUSTUS	exon	76596291	76596462	.	+	.	ID=g14449.t1.exon3;Parent=g14449.t1;
OY101442.1_Gymnocheta_viridis_genome_assembly,_chromosome:_3	AUGUSTUS	stop_codon	76596460	76596462	.	+	0	ID=g14449.t1.stop1;Parent=g14449.t1;
OY101442.1_Gymnocheta_viridis_genome_assembly,_chromosome:_3	AUGUSTUS	gene	76598032	76598283	.	-	.	ID=g14450;
OY101442.1_Gymnocheta_viridis_genome_assembly,_chromosome:_3	AUGUSTUS	mRNA	76598032	76598283	0.4	-	.	ID=g14450.t1;Parent=g14450;
OY101442.1_Gymnocheta_viridis_genome_assembly,_chromosome:_3	AUGUSTUS	stop_codon	76598032	76598034	.	-	0	ID=g14450.t1.stop1;Parent=g14450.t1;
OY101442.1_Gymnocheta_viridis_genome_assembly,_chromosome:_3	AUGUSTUS	CDS	76598032	76598283	0.4	-	0	ID=g14450.t1.CDS1;Parent=g14450.t1;
OY101442.1_Gymnocheta_viridis_genome_assembly,_chromosome:_3	AUGUSTUS	exon	76598032	76598283	.	-	.	ID=g14450.t1.exon1;Parent=g14450.t1;
OY101442.1_Gymnocheta_viridis_genome_assembly,_chromosome:_3	AUGUSTUS	start_codon	76598281	76598283	.	-	0	ID=g14450.t1.start1;Parent=g14450.t1;
OY101442.1_Gymnocheta_viridis_genome_assembly,_chromosome:_3	AUGUSTUS	gene	76598701	76599228	.	-	.	ID=g14451;
OY101442.1_Gymnocheta_viridis_genome_assembly,_chromosome:_3	AUGUSTUS	mRNA	76598701	76599228	0.48	-	.	ID=g14451.t1;Parent=g14451;
OY101442.1_Gymnocheta_viridis_genome_assembly,_chromosome:_3	AUGUSTUS	stop_codon	76598701	76598703	.	-	0	ID=g14451.t1.stop1;Parent=g14451.t1;
OY101442.1_Gymnocheta_viridis_genome_assembly,_chromosome:_3	AUGUSTUS	CDS	76598701	76599228	0.48	-	0	ID=g14451.t1.CDS1;Parent=g14451.t1;
OY101442.1_Gymnocheta_viridis_genome_assembly,_chromosome:_3	AUGUSTUS	exon	76598701	76599228	.	-	.	ID=g14451.t1.exon1;Parent=g14451.t1;
OY101442.1_Gymnocheta_viridis_genome_assembly,_chromosome:_3	AUGUSTUS	start_codon	76599226	76599228	.	-	0	ID=g14451.t1.start1;Parent=g14451.t1;
OY101442.1_Gymnocheta_viridis_genome_assembly,_chromosome:_3	AUGUSTUS	gene	76600749	76618162	.	+	.	ID=g14452;
OY101442.1_Gymnocheta_viridis_genome_assembly,_chromosome:_3	AUGUSTUS	mRNA	76600749	76618162	0.79	+	.	ID=g14452.t1;Parent=g14452;
OY101442.1_Gymnocheta_viridis_genome_assembly,_chromosome:_3	AUGUSTUS	start_codon	76600749	76600751	.	+	0	ID=g14452.t1.start1;Parent=g14452.t1;
OY101442.1_Gymnocheta_viridis_genome_assembly,_chromosome:_3	AUGUSTUS	CDS	76600749	76600837	0.85	+	0	ID=g14452.t1.CDS1;Parent=g14452.t1;
OY101442.1_Gymnocheta_viridis_genome_assembly,_chromosome:_3	AUGUSTUS	exon	76600749	76600837	.	+	.	ID=g14452.t1.exon1;Parent=g14452.t1;
OY101442.1_Gymnocheta_viridis_genome_assembly,_chromosome:_3	AUGUSTUS	intron	76600838	76607220	1	+	.	ID=g14452.t1.intron1;Parent=g14452.t1;
OY101442.1_Gymnocheta_viridis_genome_assembly,_chromosome:_3	AUGUSTUS	CDS	76607221	76607390	1	+	1	ID=g14452.t1.CDS2;Parent=g14452.t1;
OY101442.1_Gymnocheta_viridis_genome_assembly,_chromosome:_3	AUGUSTUS	exon	76607221	76607390	.	+	.	ID=g14452.t1.exon2;Parent=g14452.t1;
OY101442.1_Gymnocheta_viridis_genome_assembly,_chromosome:_3	AUGUSTUS	intron	76607391	76613376	1	+	.	ID=g14452.t1.intron2;Parent=g14452.t1;
OY101442.1_Gymnocheta_viridis_genome_assembly,_chromosome:_3	AUGUSTUS	CDS	76613377	76613531	1	+	2	ID=g14452.t1.CDS3;Parent=g14452.t1;
OY101442.1_Gymnocheta_viridis_genome_assembly,_chromosome:_3	AUGUSTUS	exon	76613377	76613531	.	+	.	ID=g14452.t1.exon3;Parent=g14452.t1;
OY101442.1_Gymnocheta_viridis_genome_assembly,_chromosome:_3	AUGUSTUS	intron	76613532	76613783	1	+	.	ID=g14452.t1.intron3;Parent=g14452.t1;
OY101442.1_Gymnocheta_viridis_genome_assembly,_chromosome:_3	AUGUSTUS	CDS	76613784	76613894	1	+	0	ID=g14452.t1.CDS4;Parent=g14452.t1;
OY101442.1_Gymnocheta_viridis_genome_assembly,_chromosome:_3	AUGUSTUS	exon	76613784	76613894	.	+	.	ID=g14452.t1.exon4;Parent=g14452.t1;
OY101442.1_Gymnocheta_viridis_genome_assembly,_chromosome:_3	AUGUSTUS	intron	76613895	76613956	1	+	.	ID=g14452.t1.intron4;Parent=g14452.t1;
OY101442.1_Gymnocheta_viridis_genome_assembly,_chromosome:_3	AUGUSTUS	CDS	76613957	76614111	1	+	0	ID=g14452.t1.CDS5;Parent=g14452.t1;
OY101442.1_Gymnocheta_viridis_genome_assembly,_chromosome:_3	AUGUSTUS	exon	76613957	76614111	.	+	.	ID=g14452.t1.exon5;Parent=g14452.t1;
OY101442.1_Gymnocheta_viridis_genome_assembly,_chromosome:_3	AUGUSTUS	intron	76614112	76617937	1	+	.	ID=g14452.t1.intron5;Parent=g14452.t1;
OY101442.1_Gymnocheta_viridis_genome_assembly,_chromosome:_3	AUGUSTUS	CDS	76617938	76618098	0.94	+	1	ID=g14452.t1.CDS6;Parent=g14452.t1;
OY101442.1_Gymnocheta_viridis_genome_assembly,_chromosome:_3	AUGUSTUS	exon	76617938	76618098	.	+	.	ID=g14452.t1.exon6;Parent=g14452.t1;
OY101442.1_Gymnocheta_viridis_genome_assembly,_chromosome:_3	AUGUSTUS	intron	76618099	76618157	0.91	+	.	ID=g14452.t1.intron6;Parent=g14452.t1;
OY101442.1_Gymnocheta_viridis_genome_assembly,_chromosome:_3	AUGUSTUS	CDS	76618158	76618162	0.91	+	2	ID=g14452.t1.CDS7;Parent=g14452.t1;
OY101442.1_Gymnocheta_viridis_genome_assembly,_chromosome:_3	AUGUSTUS	exon	76618158	76618162	.	+	.	ID=g14452.t1.exon7;Parent=g14452.t1;
OY101442.1_Gymnocheta_viridis_genome_assembly,_chromosome:_3	AUGUSTUS	stop_codon	76618160	76618162	.	+	0	ID=g14452.t1.stop1;Parent=g14452.t1;
OY101442.1_Gymnocheta_viridis_genome_assembly,_chromosome:_3	AUGUSTUS	gene	76674862	76693688	.	-	.	ID=g14453;
OY101442.1_Gymnocheta_viridis_genome_assembly,_chromosome:_3	AUGUSTUS	mRNA	76674862	76693688	0.15	-	.	ID=g14453.t1;Parent=g14453;
OY101442.1_Gymnocheta_viridis_genome_assembly,_chromosome:_3	AUGUSTUS	stop_codon	76674862	76674864	.	-	0	ID=g14453.t1.stop1;Parent=g14453.t1;
OY101442.1_Gymnocheta_viridis_genome_assembly,_chromosome:_3	AUGUSTUS	CDS	76674862	76674902	0.18	-	2	ID=g14453.t1.CDS1;Parent=g14453.t1;
OY101442.1_Gymnocheta_viridis_genome_assembly,_chromosome:_3	AUGUSTUS	exon	76674862	76674902	.	-	.	ID=g14453.t1.exon1;Parent=g14453.t1;
OY101442.1_Gymnocheta_viridis_genome_assembly,_chromosome:_3	AUGUSTUS	intron	76674903	76678495	0.18	-	.	ID=g14453.t1.intron1;Parent=g14453.t1;
OY101442.1_Gymnocheta_viridis_genome_assembly,_chromosome:_3	AUGUSTUS	CDS	76678496	76678920	0.99	-	1	ID=g14453.t1.CDS2;Parent=g14453.t1;
OY101442.1_Gymnocheta_viridis_genome_assembly,_chromosome:_3	AUGUSTUS	exon	76678496	76678920	.	-	.	ID=g14453.t1.exon2;Parent=g14453.t1;
OY101442.1_Gymnocheta_viridis_genome_assembly,_chromosome:_3	AUGUSTUS	intron	76678921	76682406	1	-	.	ID=g14453.t1.intron2;Parent=g14453.t1;
OY101442.1_Gymnocheta_viridis_genome_assembly,_chromosome:_3	AUGUSTUS	CDS	76682407	76682549	1	-	0	ID=g14453.t1.CDS3;Parent=g14453.t1;
OY101442.1_Gymnocheta_viridis_genome_assembly,_chromosome:_3	AUGUSTUS	exon	76682407	76682549	.	-	.	ID=g14453.t1.exon3;Parent=g14453.t1;
OY101442.1_Gymnocheta_viridis_genome_assembly,_chromosome:_3	AUGUSTUS	intron	76682550	76692371	1	-	.	ID=g14453.t1.intron3;Parent=g14453.t1;
OY101442.1_Gymnocheta_viridis_genome_assembly,_chromosome:_3	AUGUSTUS	CDS	76692372	76693688	0.83	-	0	ID=g14453.t1.CDS4;Parent=g14453.t1;
OY101442.1_Gymnocheta_viridis_genome_assembly,_chromosome:_3	AUGUSTUS	exon	76692372	76693688	.	-	.	ID=g14453.t1.exon4;Parent=g14453.t1;
OY101442.1_Gymnocheta_viridis_genome_assembly,_chromosome:_3	AUGUSTUS	start_codon	76693686	76693688	.	-	0	ID=g14453.t1.start1;Parent=g14453.t1;
OY101442.1_Gymnocheta_viridis_genome_assembly,_chromosome:_3	AUGUSTUS	gene	76714341	76765382	.	+	.	ID=g14454;
OY101442.1_Gymnocheta_viridis_genome_assembly,_chromosome:_3	AUGUSTUS	mRNA	76714341	76765382	0.71	+	.	ID=g14454.t1;Parent=g14454;
OY101442.1_Gymnocheta_viridis_genome_assembly,_chromosome:_3	AUGUSTUS	start_codon	76714341	76714343	.	+	0	ID=g14454.t1.start1;Parent=g14454.t1;
OY101442.1_Gymnocheta_viridis_genome_assembly,_chromosome:_3	AUGUSTUS	CDS	76714341	76714347	0.9	+	0	ID=g14454.t1.CDS1;Parent=g14454.t1;
OY101442.1_Gymnocheta_viridis_genome_assembly,_chromosome:_3	AUGUSTUS	exon	76714341	76714347	.	+	.	ID=g14454.t1.exon1;Parent=g14454.t1;
OY101442.1_Gymnocheta_viridis_genome_assembly,_chromosome:_3	AUGUSTUS	intron	76714348	76714509	0.9	+	.	ID=g14454.t1.intron1;Parent=g14454.t1;
OY101442.1_Gymnocheta_viridis_genome_assembly,_chromosome:_3	AUGUSTUS	CDS	76714510	76714629	1	+	2	ID=g14454.t1.CDS2;Parent=g14454.t1;
OY101442.1_Gymnocheta_viridis_genome_assembly,_chromosome:_3	AUGUSTUS	exon	76714510	76714629	.	+	.	ID=g14454.t1.exon2;Parent=g14454.t1;
OY101442.1_Gymnocheta_viridis_genome_assembly,_chromosome:_3	AUGUSTUS	intron	76714630	76714739	1	+	.	ID=g14454.t1.intron2;Parent=g14454.t1;
OY101442.1_Gymnocheta_viridis_genome_assembly,_chromosome:_3	AUGUSTUS	CDS	76714740	76714873	1	+	2	ID=g14454.t1.CDS3;Parent=g14454.t1;
OY101442.1_Gymnocheta_viridis_genome_assembly,_chromosome:_3	AUGUSTUS	exon	76714740	76714873	.	+	.	ID=g14454.t1.exon3;Parent=g14454.t1;
OY101442.1_Gymnocheta_viridis_genome_assembly,_chromosome:_3	AUGUSTUS	intron	76714874	76717409	1	+	.	ID=g14454.t1.intron3;Parent=g14454.t1;
OY101442.1_Gymnocheta_viridis_genome_assembly,_chromosome:_3	AUGUSTUS	CDS	76717410	76717508	1	+	0	ID=g14454.t1.CDS4;Parent=g14454.t1;
OY101442.1_Gymnocheta_viridis_genome_assembly,_chromosome:_3	AUGUSTUS	exon	76717410	76717508	.	+	.	ID=g14454.t1.exon4;Parent=g14454.t1;
OY101442.1_Gymnocheta_viridis_genome_assembly,_chromosome:_3	AUGUSTUS	intron	76717509	76717574	1	+	.	ID=g14454.t1.intron4;Parent=g14454.t1;
OY101442.1_Gymnocheta_viridis_genome_assembly,_chromosome:_3	AUGUSTUS	CDS	76717575	76717709	1	+	0	ID=g14454.t1.CDS5;Parent=g14454.t1;
OY101442.1_Gymnocheta_viridis_genome_assembly,_chromosome:_3	AUGUSTUS	exon	76717575	76717709	.	+	.	ID=g14454.t1.exon5;Parent=g14454.t1;
OY101442.1_Gymnocheta_viridis_genome_assembly,_chromosome:_3	AUGUSTUS	intron	76717710	76717855	1	+	.	ID=g14454.t1.intron5;Parent=g14454.t1;
OY101442.1_Gymnocheta_viridis_genome_assembly,_chromosome:_3	AUGUSTUS	CDS	76717856	76718027	0.99	+	0	ID=g14454.t1.CDS6;Parent=g14454.t1;
OY101442.1_Gymnocheta_viridis_genome_assembly,_chromosome:_3	AUGUSTUS	exon	76717856	76718027	.	+	.	ID=g14454.t1.exon6;Parent=g14454.t1;
OY101442.1_Gymnocheta_viridis_genome_assembly,_chromosome:_3	AUGUSTUS	intron	76718028	76730266	0.99	+	.	ID=g14454.t1.intron6;Parent=g14454.t1;
OY101442.1_Gymnocheta_viridis_genome_assembly,_chromosome:_3	AUGUSTUS	CDS	76730267	76730372	1	+	2	ID=g14454.t1.CDS7;Parent=g14454.t1;
OY101442.1_Gymnocheta_viridis_genome_assembly,_chromosome:_3	AUGUSTUS	exon	76730267	76730372	.	+	.	ID=g14454.t1.exon7;Parent=g14454.t1;
OY101442.1_Gymnocheta_viridis_genome_assembly,_chromosome:_3	AUGUSTUS	intron	76730373	76731926	1	+	.	ID=g14454.t1.intron7;Parent=g14454.t1;
OY101442.1_Gymnocheta_viridis_genome_assembly,_chromosome:_3	AUGUSTUS	CDS	76731927	76732068	1	+	1	ID=g14454.t1.CDS8;Parent=g14454.t1;
OY101442.1_Gymnocheta_viridis_genome_assembly,_chromosome:_3	AUGUSTUS	exon	76731927	76732068	.	+	.	ID=g14454.t1.exon8;Parent=g14454.t1;
OY101442.1_Gymnocheta_viridis_genome_assembly,_chromosome:_3	AUGUSTUS	intron	76732069	76735240	1	+	.	ID=g14454.t1.intron8;Parent=g14454.t1;
OY101442.1_Gymnocheta_viridis_genome_assembly,_chromosome:_3	AUGUSTUS	CDS	76735241	76735404	1	+	0	ID=g14454.t1.CDS9;Parent=g14454.t1;
OY101442.1_Gymnocheta_viridis_genome_assembly,_chromosome:_3	AUGUSTUS	exon	76735241	76735404	.	+	.	ID=g14454.t1.exon9;Parent=g14454.t1;
OY101442.1_Gymnocheta_viridis_genome_assembly,_chromosome:_3	AUGUSTUS	intron	76735405	76735633	1	+	.	ID=g14454.t1.intron9;Parent=g14454.t1;
OY101442.1_Gymnocheta_viridis_genome_assembly,_chromosome:_3	AUGUSTUS	CDS	76735634	76735799	1	+	1	ID=g14454.t1.CDS10;Parent=g14454.t1;
OY101442.1_Gymnocheta_viridis_genome_assembly,_chromosome:_3	AUGUSTUS	exon	76735634	76735799	.	+	.	ID=g14454.t1.exon10;Parent=g14454.t1;
OY101442.1_Gymnocheta_viridis_genome_assembly,_chromosome:_3	AUGUSTUS	intron	76735800	76735885	1	+	.	ID=g14454.t1.intron10;Parent=g14454.t1;
OY101442.1_Gymnocheta_viridis_genome_assembly,_chromosome:_3	AUGUSTUS	CDS	76735886	76736009	1	+	0	ID=g14454.t1.CDS11;Parent=g14454.t1;
OY101442.1_Gymnocheta_viridis_genome_assembly,_chromosome:_3	AUGUSTUS	exon	76735886	76736009	.	+	.	ID=g14454.t1.exon11;Parent=g14454.t1;
OY101442.1_Gymnocheta_viridis_genome_assembly,_chromosome:_3	AUGUSTUS	intron	76736010	76740046	1	+	.	ID=g14454.t1.intron11;Parent=g14454.t1;
OY101442.1_Gymnocheta_viridis_genome_assembly,_chromosome:_3	AUGUSTUS	CDS	76740047	76740595	1	+	2	ID=g14454.t1.CDS12;Parent=g14454.t1;
OY101442.1_Gymnocheta_viridis_genome_assembly,_chromosome:_3	AUGUSTUS	exon	76740047	76740595	.	+	.	ID=g14454.t1.exon12;Parent=g14454.t1;
OY101442.1_Gymnocheta_viridis_genome_assembly,_chromosome:_3	AUGUSTUS	intron	76740596	76752112	1	+	.	ID=g14454.t1.intron12;Parent=g14454.t1;
OY101442.1_Gymnocheta_viridis_genome_assembly,_chromosome:_3	AUGUSTUS	CDS	76752113	76753008	1	+	2	ID=g14454.t1.CDS13;Parent=g14454.t1;
OY101442.1_Gymnocheta_viridis_genome_assembly,_chromosome:_3	AUGUSTUS	exon	76752113	76753008	.	+	.	ID=g14454.t1.exon13;Parent=g14454.t1;
OY101442.1_Gymnocheta_viridis_genome_assembly,_chromosome:_3	AUGUSTUS	intron	76753009	76753077	1	+	.	ID=g14454.t1.intron13;Parent=g14454.t1;
OY101442.1_Gymnocheta_viridis_genome_assembly,_chromosome:_3	AUGUSTUS	CDS	76753078	76753584	1	+	0	ID=g14454.t1.CDS14;Parent=g14454.t1;
OY101442.1_Gymnocheta_viridis_genome_assembly,_chromosome:_3	AUGUSTUS	exon	76753078	76753584	.	+	.	ID=g14454.t1.exon14;Parent=g14454.t1;
OY101442.1_Gymnocheta_viridis_genome_assembly,_chromosome:_3	AUGUSTUS	intron	76753585	76753648	1	+	.	ID=g14454.t1.intron14;Parent=g14454.t1;
OY101442.1_Gymnocheta_viridis_genome_assembly,_chromosome:_3	AUGUSTUS	CDS	76753649	76754200	1	+	0	ID=g14454.t1.CDS15;Parent=g14454.t1;
OY101442.1_Gymnocheta_viridis_genome_assembly,_chromosome:_3	AUGUSTUS	exon	76753649	76754200	.	+	.	ID=g14454.t1.exon15;Parent=g14454.t1;
OY101442.1_Gymnocheta_viridis_genome_assembly,_chromosome:_3	AUGUSTUS	intron	76754201	76754477	0.99	+	.	ID=g14454.t1.intron15;Parent=g14454.t1;
OY101442.1_Gymnocheta_viridis_genome_assembly,_chromosome:_3	AUGUSTUS	CDS	76754478	76754507	0.99	+	0	ID=g14454.t1.CDS16;Parent=g14454.t1;
OY101442.1_Gymnocheta_viridis_genome_assembly,_chromosome:_3	AUGUSTUS	exon	76754478	76754507	.	+	.	ID=g14454.t1.exon16;Parent=g14454.t1;
OY101442.1_Gymnocheta_viridis_genome_assembly,_chromosome:_3	AUGUSTUS	intron	76754508	76756867	0.99	+	.	ID=g14454.t1.intron16;Parent=g14454.t1;
OY101442.1_Gymnocheta_viridis_genome_assembly,_chromosome:_3	AUGUSTUS	CDS	76756868	76756915	0.99	+	0	ID=g14454.t1.CDS17;Parent=g14454.t1;
OY101442.1_Gymnocheta_viridis_genome_assembly,_chromosome:_3	AUGUSTUS	exon	76756868	76756915	.	+	.	ID=g14454.t1.exon17;Parent=g14454.t1;
OY101442.1_Gymnocheta_viridis_genome_assembly,_chromosome:_3	AUGUSTUS	intron	76756916	76757640	0.99	+	.	ID=g14454.t1.intron17;Parent=g14454.t1;
OY101442.1_Gymnocheta_viridis_genome_assembly,_chromosome:_3	AUGUSTUS	CDS	76757641	76758612	1	+	0	ID=g14454.t1.CDS18;Parent=g14454.t1;
OY101442.1_Gymnocheta_viridis_genome_assembly,_chromosome:_3	AUGUSTUS	exon	76757641	76758612	.	+	.	ID=g14454.t1.exon18;Parent=g14454.t1;
OY101442.1_Gymnocheta_viridis_genome_assembly,_chromosome:_3	AUGUSTUS	intron	76758613	76758681	1	+	.	ID=g14454.t1.intron18;Parent=g14454.t1;
OY101442.1_Gymnocheta_viridis_genome_assembly,_chromosome:_3	AUGUSTUS	CDS	76758682	76758927	1	+	0	ID=g14454.t1.CDS19;Parent=g14454.t1;
OY101442.1_Gymnocheta_viridis_genome_assembly,_chromosome:_3	AUGUSTUS	exon	76758682	76758927	.	+	.	ID=g14454.t1.exon19;Parent=g14454.t1;
OY101442.1_Gymnocheta_viridis_genome_assembly,_chromosome:_3	AUGUSTUS	intron	76758928	76764753	1	+	.	ID=g14454.t1.intron19;Parent=g14454.t1;
OY101442.1_Gymnocheta_viridis_genome_assembly,_chromosome:_3	AUGUSTUS	CDS	76764754	76765117	1	+	0	ID=g14454.t1.CDS20;Parent=g14454.t1;
OY101442.1_Gymnocheta_viridis_genome_assembly,_chromosome:_3	AUGUSTUS	exon	76764754	76765117	.	+	.	ID=g14454.t1.exon20;Parent=g14454.t1;
OY101442.1_Gymnocheta_viridis_genome_assembly,_chromosome:_3	AUGUSTUS	intron	76765118	76765188	1	+	.	ID=g14454.t1.intron20;Parent=g14454.t1;
OY101442.1_Gymnocheta_viridis_genome_assembly,_chromosome:_3	AUGUSTUS	CDS	76765189	76765382	0.8	+	2	ID=g14454.t1.CDS21;Parent=g14454.t1;
OY101442.1_Gymnocheta_viridis_genome_assembly,_chromosome:_3	AUGUSTUS	exon	76765189	76765382	.	+	.	ID=g14454.t1.exon21;Parent=g14454.t1;
OY101442.1_Gymnocheta_viridis_genome_assembly,_chromosome:_3	AUGUSTUS	stop_codon	76765380	76765382	.	+	0	ID=g14454.t1.stop1;Parent=g14454.t1;
OY101442.1_Gymnocheta_viridis_genome_assembly,_chromosome:_3	AUGUSTUS	mRNA	76714341	76765382	0.68	+	.	ID=g14454.t2;Parent=g14454;
OY101442.1_Gymnocheta_viridis_genome_assembly,_chromosome:_3	AUGUSTUS	start_codon	76714341	76714343	.	+	0	ID=g14454.t2.start1;Parent=g14454.t2;
OY101442.1_Gymnocheta_viridis_genome_assembly,_chromosome:_3	AUGUSTUS	CDS	76714341	76714347	0.85	+	0	ID=g14454.t2.CDS1;Parent=g14454.t2;
OY101442.1_Gymnocheta_viridis_genome_assembly,_chromosome:_3	AUGUSTUS	exon	76714341	76714347	.	+	.	ID=g14454.t2.exon1;Parent=g14454.t2;
OY101442.1_Gymnocheta_viridis_genome_assembly,_chromosome:_3	AUGUSTUS	intron	76714348	76714509	0.85	+	.	ID=g14454.t2.intron1;Parent=g14454.t2;
OY101442.1_Gymnocheta_viridis_genome_assembly,_chromosome:_3	AUGUSTUS	CDS	76714510	76714629	1	+	2	ID=g14454.t2.CDS2;Parent=g14454.t2;
OY101442.1_Gymnocheta_viridis_genome_assembly,_chromosome:_3	AUGUSTUS	exon	76714510	76714629	.	+	.	ID=g14454.t2.exon2;Parent=g14454.t2;
OY101442.1_Gymnocheta_viridis_genome_assembly,_chromosome:_3	AUGUSTUS	intron	76714630	76714739	1	+	.	ID=g14454.t2.intron2;Parent=g14454.t2;
OY101442.1_Gymnocheta_viridis_genome_assembly,_chromosome:_3	AUGUSTUS	CDS	76714740	76714873	1	+	2	ID=g14454.t2.CDS3;Parent=g14454.t2;
OY101442.1_Gymnocheta_viridis_genome_assembly,_chromosome:_3	AUGUSTUS	exon	76714740	76714873	.	+	.	ID=g14454.t2.exon3;Parent=g14454.t2;
OY101442.1_Gymnocheta_viridis_genome_assembly,_chromosome:_3	AUGUSTUS	intron	76714874	76717409	1	+	.	ID=g14454.t2.intron3;Parent=g14454.t2;
OY101442.1_Gymnocheta_viridis_genome_assembly,_chromosome:_3	AUGUSTUS	CDS	76717410	76717508	1	+	0	ID=g14454.t2.CDS4;Parent=g14454.t2;
OY101442.1_Gymnocheta_viridis_genome_assembly,_chromosome:_3	AUGUSTUS	exon	76717410	76717508	.	+	.	ID=g14454.t2.exon4;Parent=g14454.t2;
OY101442.1_Gymnocheta_viridis_genome_assembly,_chromosome:_3	AUGUSTUS	intron	76717509	76717574	1	+	.	ID=g14454.t2.intron4;Parent=g14454.t2;
OY101442.1_Gymnocheta_viridis_genome_assembly,_chromosome:_3	AUGUSTUS	CDS	76717575	76717709	1	+	0	ID=g14454.t2.CDS5;Parent=g14454.t2;
OY101442.1_Gymnocheta_viridis_genome_assembly,_chromosome:_3	AUGUSTUS	exon	76717575	76717709	.	+	.	ID=g14454.t2.exon5;Parent=g14454.t2;
OY101442.1_Gymnocheta_viridis_genome_assembly,_chromosome:_3	AUGUSTUS	intron	76717710	76717855	1	+	.	ID=g14454.t2.intron5;Parent=g14454.t2;
OY101442.1_Gymnocheta_viridis_genome_assembly,_chromosome:_3	AUGUSTUS	CDS	76717856	76718027	1	+	0	ID=g14454.t2.CDS6;Parent=g14454.t2;
OY101442.1_Gymnocheta_viridis_genome_assembly,_chromosome:_3	AUGUSTUS	exon	76717856	76718027	.	+	.	ID=g14454.t2.exon6;Parent=g14454.t2;
OY101442.1_Gymnocheta_viridis_genome_assembly,_chromosome:_3	AUGUSTUS	intron	76718028	76730266	1	+	.	ID=g14454.t2.intron6;Parent=g14454.t2;
OY101442.1_Gymnocheta_viridis_genome_assembly,_chromosome:_3	AUGUSTUS	CDS	76730267	76730372	1	+	2	ID=g14454.t2.CDS7;Parent=g14454.t2;
OY101442.1_Gymnocheta_viridis_genome_assembly,_chromosome:_3	AUGUSTUS	exon	76730267	76730372	.	+	.	ID=g14454.t2.exon7;Parent=g14454.t2;
OY101442.1_Gymnocheta_viridis_genome_assembly,_chromosome:_3	AUGUSTUS	intron	76730373	76731926	1	+	.	ID=g14454.t2.intron7;Parent=g14454.t2;
OY101442.1_Gymnocheta_viridis_genome_assembly,_chromosome:_3	AUGUSTUS	CDS	76731927	76732068	1	+	1	ID=g14454.t2.CDS8;Parent=g14454.t2;
OY101442.1_Gymnocheta_viridis_genome_assembly,_chromosome:_3	AUGUSTUS	exon	76731927	76732068	.	+	.	ID=g14454.t2.exon8;Parent=g14454.t2;
OY101442.1_Gymnocheta_viridis_genome_assembly,_chromosome:_3	AUGUSTUS	intron	76732069	76735240	1	+	.	ID=g14454.t2.intron8;Parent=g14454.t2;
OY101442.1_Gymnocheta_viridis_genome_assembly,_chromosome:_3	AUGUSTUS	CDS	76735241	76735404	1	+	0	ID=g14454.t2.CDS9;Parent=g14454.t2;
OY101442.1_Gymnocheta_viridis_genome_assembly,_chromosome:_3	AUGUSTUS	exon	76735241	76735404	.	+	.	ID=g14454.t2.exon9;Parent=g14454.t2;
OY101442.1_Gymnocheta_viridis_genome_assembly,_chromosome:_3	AUGUSTUS	intron	76735405	76735633	1	+	.	ID=g14454.t2.intron9;Parent=g14454.t2;
OY101442.1_Gymnocheta_viridis_genome_assembly,_chromosome:_3	AUGUSTUS	CDS	76735634	76735799	1	+	1	ID=g14454.t2.CDS10;Parent=g14454.t2;
OY101442.1_Gymnocheta_viridis_genome_assembly,_chromosome:_3	AUGUSTUS	exon	76735634	76735799	.	+	.	ID=g14454.t2.exon10;Parent=g14454.t2;
OY101442.1_Gymnocheta_viridis_genome_assembly,_chromosome:_3	AUGUSTUS	intron	76735800	76735885	1	+	.	ID=g14454.t2.intron10;Parent=g14454.t2;
OY101442.1_Gymnocheta_viridis_genome_assembly,_chromosome:_3	AUGUSTUS	CDS	76735886	76736009	1	+	0	ID=g14454.t2.CDS11;Parent=g14454.t2;
OY101442.1_Gymnocheta_viridis_genome_assembly,_chromosome:_3	AUGUSTUS	exon	76735886	76736009	.	+	.	ID=g14454.t2.exon11;Parent=g14454.t2;
OY101442.1_Gymnocheta_viridis_genome_assembly,_chromosome:_3	AUGUSTUS	intron	76736010	76740046	1	+	.	ID=g14454.t2.intron11;Parent=g14454.t2;
OY101442.1_Gymnocheta_viridis_genome_assembly,_chromosome:_3	AUGUSTUS	CDS	76740047	76740595	1	+	2	ID=g14454.t2.CDS12;Parent=g14454.t2;
OY101442.1_Gymnocheta_viridis_genome_assembly,_chromosome:_3	AUGUSTUS	exon	76740047	76740595	.	+	.	ID=g14454.t2.exon12;Parent=g14454.t2;
OY101442.1_Gymnocheta_viridis_genome_assembly,_chromosome:_3	AUGUSTUS	intron	76740596	76752112	1	+	.	ID=g14454.t2.intron12;Parent=g14454.t2;
OY101442.1_Gymnocheta_viridis_genome_assembly,_chromosome:_3	AUGUSTUS	CDS	76752113	76753008	1	+	2	ID=g14454.t2.CDS13;Parent=g14454.t2;
OY101442.1_Gymnocheta_viridis_genome_assembly,_chromosome:_3	AUGUSTUS	exon	76752113	76753008	.	+	.	ID=g14454.t2.exon13;Parent=g14454.t2;
OY101442.1_Gymnocheta_viridis_genome_assembly,_chromosome:_3	AUGUSTUS	intron	76753009	76753077	1	+	.	ID=g14454.t2.intron13;Parent=g14454.t2;
OY101442.1_Gymnocheta_viridis_genome_assembly,_chromosome:_3	AUGUSTUS	CDS	76753078	76753584	1	+	0	ID=g14454.t2.CDS14;Parent=g14454.t2;
OY101442.1_Gymnocheta_viridis_genome_assembly,_chromosome:_3	AUGUSTUS	exon	76753078	76753584	.	+	.	ID=g14454.t2.exon14;Parent=g14454.t2;
OY101442.1_Gymnocheta_viridis_genome_assembly,_chromosome:_3	AUGUSTUS	intron	76753585	76753648	1	+	.	ID=g14454.t2.intron14;Parent=g14454.t2;
OY101442.1_Gymnocheta_viridis_genome_assembly,_chromosome:_3	AUGUSTUS	CDS	76753649	76754200	1	+	0	ID=g14454.t2.CDS15;Parent=g14454.t2;
OY101442.1_Gymnocheta_viridis_genome_assembly,_chromosome:_3	AUGUSTUS	exon	76753649	76754200	.	+	.	ID=g14454.t2.exon15;Parent=g14454.t2;
OY101442.1_Gymnocheta_viridis_genome_assembly,_chromosome:_3	AUGUSTUS	intron	76754201	76756867	1	+	.	ID=g14454.t2.intron15;Parent=g14454.t2;
OY101442.1_Gymnocheta_viridis_genome_assembly,_chromosome:_3	AUGUSTUS	CDS	76756868	76756915	1	+	0	ID=g14454.t2.CDS16;Parent=g14454.t2;
OY101442.1_Gymnocheta_viridis_genome_assembly,_chromosome:_3	AUGUSTUS	exon	76756868	76756915	.	+	.	ID=g14454.t2.exon16;Parent=g14454.t2;
OY101442.1_Gymnocheta_viridis_genome_assembly,_chromosome:_3	AUGUSTUS	intron	76756916	76757640	1	+	.	ID=g14454.t2.intron16;Parent=g14454.t2;
OY101442.1_Gymnocheta_viridis_genome_assembly,_chromosome:_3	AUGUSTUS	CDS	76757641	76758612	1	+	0	ID=g14454.t2.CDS17;Parent=g14454.t2;
OY101442.1_Gymnocheta_viridis_genome_assembly,_chromosome:_3	AUGUSTUS	exon	76757641	76758612	.	+	.	ID=g14454.t2.exon17;Parent=g14454.t2;
OY101442.1_Gymnocheta_viridis_genome_assembly,_chromosome:_3	AUGUSTUS	intron	76758613	76758681	1	+	.	ID=g14454.t2.intron17;Parent=g14454.t2;
OY101442.1_Gymnocheta_viridis_genome_assembly,_chromosome:_3	AUGUSTUS	CDS	76758682	76758927	1	+	0	ID=g14454.t2.CDS18;Parent=g14454.t2;
OY101442.1_Gymnocheta_viridis_genome_assembly,_chromosome:_3	AUGUSTUS	exon	76758682	76758927	.	+	.	ID=g14454.t2.exon18;Parent=g14454.t2;
OY101442.1_Gymnocheta_viridis_genome_assembly,_chromosome:_3	AUGUSTUS	intron	76758928	76764753	1	+	.	ID=g14454.t2.intron18;Parent=g14454.t2;
OY101442.1_Gymnocheta_viridis_genome_assembly,_chromosome:_3	AUGUSTUS	CDS	76764754	76765117	1	+	0	ID=g14454.t2.CDS19;Parent=g14454.t2;
OY101442.1_Gymnocheta_viridis_genome_assembly,_chromosome:_3	AUGUSTUS	exon	76764754	76765117	.	+	.	ID=g14454.t2.exon19;Parent=g14454.t2;
OY101442.1_Gymnocheta_viridis_genome_assembly,_chromosome:_3	AUGUSTUS	intron	76765118	76765188	0.99	+	.	ID=g14454.t2.intron19;Parent=g14454.t2;
OY101442.1_Gymnocheta_viridis_genome_assembly,_chromosome:_3	AUGUSTUS	CDS	76765189	76765382	0.8	+	2	ID=g14454.t2.CDS20;Parent=g14454.t2;
OY101442.1_Gymnocheta_viridis_genome_assembly,_chromosome:_3	AUGUSTUS	exon	76765189	76765382	.	+	.	ID=g14454.t2.exon20;Parent=g14454.t2;
OY101442.1_Gymnocheta_viridis_genome_assembly,_chromosome:_3	AUGUSTUS	stop_codon	76765380	76765382	.	+	0	ID=g14454.t2.stop1;Parent=g14454.t2;
OY101442.1_Gymnocheta_viridis_genome_assembly,_chromosome:_3	AUGUSTUS	gene	76766441	76767297	.	+	.	ID=g14455;
OY101442.1_Gymnocheta_viridis_genome_assembly,_chromosome:_3	AUGUSTUS	mRNA	76766441	76767297	0.33	+	.	ID=g14455.t1;Parent=g14455;
OY101442.1_Gymnocheta_viridis_genome_assembly,_chromosome:_3	AUGUSTUS	start_codon	76766441	76766443	.	+	0	ID=g14455.t1.start1;Parent=g14455.t1;
OY101442.1_Gymnocheta_viridis_genome_assembly,_chromosome:_3	AUGUSTUS	CDS	76766441	76766525	0.33	+	0	ID=g14455.t1.CDS1;Parent=g14455.t1;
OY101442.1_Gymnocheta_viridis_genome_assembly,_chromosome:_3	AUGUSTUS	exon	76766441	76766525	.	+	.	ID=g14455.t1.exon1;Parent=g14455.t1;
OY101442.1_Gymnocheta_viridis_genome_assembly,_chromosome:_3	AUGUSTUS	intron	76766526	76766878	0.33	+	.	ID=g14455.t1.intron1;Parent=g14455.t1;
OY101442.1_Gymnocheta_viridis_genome_assembly,_chromosome:_3	AUGUSTUS	CDS	76766879	76767297	0.38	+	2	ID=g14455.t1.CDS2;Parent=g14455.t1;
OY101442.1_Gymnocheta_viridis_genome_assembly,_chromosome:_3	AUGUSTUS	exon	76766879	76767297	.	+	.	ID=g14455.t1.exon2;Parent=g14455.t1;
OY101442.1_Gymnocheta_viridis_genome_assembly,_chromosome:_3	AUGUSTUS	stop_codon	76767295	76767297	.	+	0	ID=g14455.t1.stop1;Parent=g14455.t1;
OY101442.1_Gymnocheta_viridis_genome_assembly,_chromosome:_3	AUGUSTUS	gene	76767397	76767627	.	+	.	ID=g14456;
OY101442.1_Gymnocheta_viridis_genome_assembly,_chromosome:_3	AUGUSTUS	mRNA	76767397	76767627	1	+	.	ID=g14456.t1;Parent=g14456;
OY101442.1_Gymnocheta_viridis_genome_assembly,_chromosome:_3	AUGUSTUS	start_codon	76767397	76767399	.	+	0	ID=g14456.t1.start1;Parent=g14456.t1;
OY101442.1_Gymnocheta_viridis_genome_assembly,_chromosome:_3	AUGUSTUS	CDS	76767397	76767627	1	+	0	ID=g14456.t1.CDS1;Parent=g14456.t1;
OY101442.1_Gymnocheta_viridis_genome_assembly,_chromosome:_3	AUGUSTUS	exon	76767397	76767627	.	+	.	ID=g14456.t1.exon1;Parent=g14456.t1;
OY101442.1_Gymnocheta_viridis_genome_assembly,_chromosome:_3	AUGUSTUS	stop_codon	76767625	76767627	.	+	0	ID=g14456.t1.stop1;Parent=g14456.t1;
OY101442.1_Gymnocheta_viridis_genome_assembly,_chromosome:_3	AUGUSTUS	gene	76769543	76772596	.	-	.	ID=g14457;
OY101442.1_Gymnocheta_viridis_genome_assembly,_chromosome:_3	AUGUSTUS	mRNA	76769543	76772596	1	-	.	ID=g14457.t1;Parent=g14457;
OY101442.1_Gymnocheta_viridis_genome_assembly,_chromosome:_3	AUGUSTUS	stop_codon	76769543	76769545	.	-	0	ID=g14457.t1.stop1;Parent=g14457.t1;
OY101442.1_Gymnocheta_viridis_genome_assembly,_chromosome:_3	AUGUSTUS	CDS	76769543	76770040	1	-	0	ID=g14457.t1.CDS1;Parent=g14457.t1;
OY101442.1_Gymnocheta_viridis_genome_assembly,_chromosome:_3	AUGUSTUS	exon	76769543	76770040	.	-	.	ID=g14457.t1.exon1;Parent=g14457.t1;
OY101442.1_Gymnocheta_viridis_genome_assembly,_chromosome:_3	AUGUSTUS	intron	76770041	76770102	1	-	.	ID=g14457.t1.intron1;Parent=g14457.t1;
OY101442.1_Gymnocheta_viridis_genome_assembly,_chromosome:_3	AUGUSTUS	CDS	76770103	76770231	1	-	0	ID=g14457.t1.CDS2;Parent=g14457.t1;
OY101442.1_Gymnocheta_viridis_genome_assembly,_chromosome:_3	AUGUSTUS	exon	76770103	76770231	.	-	.	ID=g14457.t1.exon2;Parent=g14457.t1;
OY101442.1_Gymnocheta_viridis_genome_assembly,_chromosome:_3	AUGUSTUS	intron	76770232	76770290	1	-	.	ID=g14457.t1.intron2;Parent=g14457.t1;
OY101442.1_Gymnocheta_viridis_genome_assembly,_chromosome:_3	AUGUSTUS	CDS	76770291	76770482	1	-	0	ID=g14457.t1.CDS3;Parent=g14457.t1;
OY101442.1_Gymnocheta_viridis_genome_assembly,_chromosome:_3	AUGUSTUS	exon	76770291	76770482	.	-	.	ID=g14457.t1.exon3;Parent=g14457.t1;
OY101442.1_Gymnocheta_viridis_genome_assembly,_chromosome:_3	AUGUSTUS	intron	76770483	76772193	1	-	.	ID=g14457.t1.intron3;Parent=g14457.t1;
OY101442.1_Gymnocheta_viridis_genome_assembly,_chromosome:_3	AUGUSTUS	CDS	76772194	76772438	1	-	2	ID=g14457.t1.CDS4;Parent=g14457.t1;
OY101442.1_Gymnocheta_viridis_genome_assembly,_chromosome:_3	AUGUSTUS	exon	76772194	76772438	.	-	.	ID=g14457.t1.exon4;Parent=g14457.t1;
OY101442.1_Gymnocheta_viridis_genome_assembly,_chromosome:_3	AUGUSTUS	intron	76772439	76772517	1	-	.	ID=g14457.t1.intron4;Parent=g14457.t1;
OY101442.1_Gymnocheta_viridis_genome_assembly,_chromosome:_3	AUGUSTUS	CDS	76772518	76772596	1	-	0	ID=g14457.t1.CDS5;Parent=g14457.t1;
OY101442.1_Gymnocheta_viridis_genome_assembly,_chromosome:_3	AUGUSTUS	exon	76772518	76772596	.	-	.	ID=g14457.t1.exon5;Parent=g14457.t1;
OY101442.1_Gymnocheta_viridis_genome_assembly,_chromosome:_3	AUGUSTUS	start_codon	76772594	76772596	.	-	0	ID=g14457.t1.start1;Parent=g14457.t1;
OY101442.1_Gymnocheta_viridis_genome_assembly,_chromosome:_3	AUGUSTUS	gene	76813978	76815549	.	+	.	ID=g14458;
OY101442.1_Gymnocheta_viridis_genome_assembly,_chromosome:_3	AUGUSTUS	mRNA	76813978	76815549	0.54	+	.	ID=g14458.t1;Parent=g14458;
OY101442.1_Gymnocheta_viridis_genome_assembly,_chromosome:_3	AUGUSTUS	start_codon	76813978	76813980	.	+	0	ID=g14458.t1.start1;Parent=g14458.t1;
OY101442.1_Gymnocheta_viridis_genome_assembly,_chromosome:_3	AUGUSTUS	CDS	76813978	76813991	0.54	+	0	ID=g14458.t1.CDS1;Parent=g14458.t1;
OY101442.1_Gymnocheta_viridis_genome_assembly,_chromosome:_3	AUGUSTUS	exon	76813978	76813991	.	+	.	ID=g14458.t1.exon1;Parent=g14458.t1;
OY101442.1_Gymnocheta_viridis_genome_assembly,_chromosome:_3	AUGUSTUS	intron	76813992	76815323	0.54	+	.	ID=g14458.t1.intron1;Parent=g14458.t1;
OY101442.1_Gymnocheta_viridis_genome_assembly,_chromosome:_3	AUGUSTUS	CDS	76815324	76815549	0.99	+	1	ID=g14458.t1.CDS2;Parent=g14458.t1;
OY101442.1_Gymnocheta_viridis_genome_assembly,_chromosome:_3	AUGUSTUS	exon	76815324	76815549	.	+	.	ID=g14458.t1.exon2;Parent=g14458.t1;
OY101442.1_Gymnocheta_viridis_genome_assembly,_chromosome:_3	AUGUSTUS	stop_codon	76815547	76815549	.	+	0	ID=g14458.t1.stop1;Parent=g14458.t1;
OY101442.1_Gymnocheta_viridis_genome_assembly,_chromosome:_3	AUGUSTUS	gene	76829444	76837450	.	-	.	ID=g14459;
OY101442.1_Gymnocheta_viridis_genome_assembly,_chromosome:_3	AUGUSTUS	mRNA	76829444	76837450	1	-	.	ID=g14459.t1;Parent=g14459;
OY101442.1_Gymnocheta_viridis_genome_assembly,_chromosome:_3	AUGUSTUS	stop_codon	76829444	76829446	.	-	0	ID=g14459.t1.stop1;Parent=g14459.t1;
OY101442.1_Gymnocheta_viridis_genome_assembly,_chromosome:_3	AUGUSTUS	CDS	76829444	76829503	1	-	0	ID=g14459.t1.CDS1;Parent=g14459.t1;
OY101442.1_Gymnocheta_viridis_genome_assembly,_chromosome:_3	AUGUSTUS	exon	76829444	76829503	.	-	.	ID=g14459.t1.exon1;Parent=g14459.t1;
OY101442.1_Gymnocheta_viridis_genome_assembly,_chromosome:_3	AUGUSTUS	intron	76829504	76829576	1	-	.	ID=g14459.t1.intron1;Parent=g14459.t1;
OY101442.1_Gymnocheta_viridis_genome_assembly,_chromosome:_3	AUGUSTUS	CDS	76829577	76829732	1	-	0	ID=g14459.t1.CDS2;Parent=g14459.t1;
OY101442.1_Gymnocheta_viridis_genome_assembly,_chromosome:_3	AUGUSTUS	exon	76829577	76829732	.	-	.	ID=g14459.t1.exon2;Parent=g14459.t1;
OY101442.1_Gymnocheta_viridis_genome_assembly,_chromosome:_3	AUGUSTUS	intron	76829733	76829803	1	-	.	ID=g14459.t1.intron2;Parent=g14459.t1;
OY101442.1_Gymnocheta_viridis_genome_assembly,_chromosome:_3	AUGUSTUS	CDS	76829804	76830011	1	-	1	ID=g14459.t1.CDS3;Parent=g14459.t1;
OY101442.1_Gymnocheta_viridis_genome_assembly,_chromosome:_3	AUGUSTUS	exon	76829804	76830011	.	-	.	ID=g14459.t1.exon3;Parent=g14459.t1;
OY101442.1_Gymnocheta_viridis_genome_assembly,_chromosome:_3	AUGUSTUS	intron	76830012	76832421	1	-	.	ID=g14459.t1.intron3;Parent=g14459.t1;
OY101442.1_Gymnocheta_viridis_genome_assembly,_chromosome:_3	AUGUSTUS	CDS	76832422	76832587	1	-	2	ID=g14459.t1.CDS4;Parent=g14459.t1;
OY101442.1_Gymnocheta_viridis_genome_assembly,_chromosome:_3	AUGUSTUS	exon	76832422	76832587	.	-	.	ID=g14459.t1.exon4;Parent=g14459.t1;
OY101442.1_Gymnocheta_viridis_genome_assembly,_chromosome:_3	AUGUSTUS	intron	76832588	76836502	1	-	.	ID=g14459.t1.intron4;Parent=g14459.t1;
OY101442.1_Gymnocheta_viridis_genome_assembly,_chromosome:_3	AUGUSTUS	CDS	76836503	76836607	1	-	2	ID=g14459.t1.CDS5;Parent=g14459.t1;
OY101442.1_Gymnocheta_viridis_genome_assembly,_chromosome:_3	AUGUSTUS	exon	76836503	76836607	.	-	.	ID=g14459.t1.exon5;Parent=g14459.t1;
OY101442.1_Gymnocheta_viridis_genome_assembly,_chromosome:_3	AUGUSTUS	intron	76836608	76836694	1	-	.	ID=g14459.t1.intron5;Parent=g14459.t1;
OY101442.1_Gymnocheta_viridis_genome_assembly,_chromosome:_3	AUGUSTUS	CDS	76836695	76836886	1	-	2	ID=g14459.t1.CDS6;Parent=g14459.t1;
OY101442.1_Gymnocheta_viridis_genome_assembly,_chromosome:_3	AUGUSTUS	exon	76836695	76836886	.	-	.	ID=g14459.t1.exon6;Parent=g14459.t1;
OY101442.1_Gymnocheta_viridis_genome_assembly,_chromosome:_3	AUGUSTUS	intron	76836887	76836949	1	-	.	ID=g14459.t1.intron6;Parent=g14459.t1;
OY101442.1_Gymnocheta_viridis_genome_assembly,_chromosome:_3	AUGUSTUS	CDS	76836950	76837088	1	-	0	ID=g14459.t1.CDS7;Parent=g14459.t1;
OY101442.1_Gymnocheta_viridis_genome_assembly,_chromosome:_3	AUGUSTUS	exon	76836950	76837088	.	-	.	ID=g14459.t1.exon7;Parent=g14459.t1;
OY101442.1_Gymnocheta_viridis_genome_assembly,_chromosome:_3	AUGUSTUS	intron	76837089	76837149	1	-	.	ID=g14459.t1.intron7;Parent=g14459.t1;
OY101442.1_Gymnocheta_viridis_genome_assembly,_chromosome:_3	AUGUSTUS	CDS	76837150	76837249	1	-	1	ID=g14459.t1.CDS8;Parent=g14459.t1;
OY101442.1_Gymnocheta_viridis_genome_assembly,_chromosome:_3	AUGUSTUS	exon	76837150	76837249	.	-	.	ID=g14459.t1.exon8;Parent=g14459.t1;
OY101442.1_Gymnocheta_viridis_genome_assembly,_chromosome:_3	AUGUSTUS	intron	76837250	76837313	1	-	.	ID=g14459.t1.intron8;Parent=g14459.t1;
OY101442.1_Gymnocheta_viridis_genome_assembly,_chromosome:_3	AUGUSTUS	CDS	76837314	76837450	1	-	0	ID=g14459.t1.CDS9;Parent=g14459.t1;
OY101442.1_Gymnocheta_viridis_genome_assembly,_chromosome:_3	AUGUSTUS	exon	76837314	76837450	.	-	.	ID=g14459.t1.exon9;Parent=g14459.t1;
OY101442.1_Gymnocheta_viridis_genome_assembly,_chromosome:_3	AUGUSTUS	start_codon	76837448	76837450	.	-	0	ID=g14459.t1.start1;Parent=g14459.t1;
OY101442.1_Gymnocheta_viridis_genome_assembly,_chromosome:_3	AUGUSTUS	gene	76847855	76863902	.	+	.	ID=g14460;
OY101442.1_Gymnocheta_viridis_genome_assembly,_chromosome:_3	AUGUSTUS	mRNA	76847855	76863902	1	+	.	ID=g14460.t1;Parent=g14460;
OY101442.1_Gymnocheta_viridis_genome_assembly,_chromosome:_3	AUGUSTUS	start_codon	76847855	76847857	.	+	0	ID=g14460.t1.start1;Parent=g14460.t1;
OY101442.1_Gymnocheta_viridis_genome_assembly,_chromosome:_3	AUGUSTUS	CDS	76847855	76847991	1	+	0	ID=g14460.t1.CDS1;Parent=g14460.t1;
OY101442.1_Gymnocheta_viridis_genome_assembly,_chromosome:_3	AUGUSTUS	exon	76847855	76847991	.	+	.	ID=g14460.t1.exon1;Parent=g14460.t1;
OY101442.1_Gymnocheta_viridis_genome_assembly,_chromosome:_3	AUGUSTUS	intron	76847992	76855679	1	+	.	ID=g14460.t1.intron1;Parent=g14460.t1;
OY101442.1_Gymnocheta_viridis_genome_assembly,_chromosome:_3	AUGUSTUS	CDS	76855680	76855779	1	+	1	ID=g14460.t1.CDS2;Parent=g14460.t1;
OY101442.1_Gymnocheta_viridis_genome_assembly,_chromosome:_3	AUGUSTUS	exon	76855680	76855779	.	+	.	ID=g14460.t1.exon2;Parent=g14460.t1;
OY101442.1_Gymnocheta_viridis_genome_assembly,_chromosome:_3	AUGUSTUS	intron	76855780	76856011	1	+	.	ID=g14460.t1.intron2;Parent=g14460.t1;
OY101442.1_Gymnocheta_viridis_genome_assembly,_chromosome:_3	AUGUSTUS	CDS	76856012	76856150	1	+	0	ID=g14460.t1.CDS3;Parent=g14460.t1;
OY101442.1_Gymnocheta_viridis_genome_assembly,_chromosome:_3	AUGUSTUS	exon	76856012	76856150	.	+	.	ID=g14460.t1.exon3;Parent=g14460.t1;
OY101442.1_Gymnocheta_viridis_genome_assembly,_chromosome:_3	AUGUSTUS	intron	76856151	76861726	1	+	.	ID=g14460.t1.intron3;Parent=g14460.t1;
OY101442.1_Gymnocheta_viridis_genome_assembly,_chromosome:_3	AUGUSTUS	CDS	76861727	76861918	1	+	2	ID=g14460.t1.CDS4;Parent=g14460.t1;
OY101442.1_Gymnocheta_viridis_genome_assembly,_chromosome:_3	AUGUSTUS	exon	76861727	76861918	.	+	.	ID=g14460.t1.exon4;Parent=g14460.t1;
OY101442.1_Gymnocheta_viridis_genome_assembly,_chromosome:_3	AUGUSTUS	intron	76861919	76861987	1	+	.	ID=g14460.t1.intron4;Parent=g14460.t1;
OY101442.1_Gymnocheta_viridis_genome_assembly,_chromosome:_3	AUGUSTUS	CDS	76861988	76862092	1	+	2	ID=g14460.t1.CDS5;Parent=g14460.t1;
OY101442.1_Gymnocheta_viridis_genome_assembly,_chromosome:_3	AUGUSTUS	exon	76861988	76862092	.	+	.	ID=g14460.t1.exon5;Parent=g14460.t1;
OY101442.1_Gymnocheta_viridis_genome_assembly,_chromosome:_3	AUGUSTUS	intron	76862093	76862160	1	+	.	ID=g14460.t1.intron5;Parent=g14460.t1;
OY101442.1_Gymnocheta_viridis_genome_assembly,_chromosome:_3	AUGUSTUS	CDS	76862161	76862326	1	+	2	ID=g14460.t1.CDS6;Parent=g14460.t1;
OY101442.1_Gymnocheta_viridis_genome_assembly,_chromosome:_3	AUGUSTUS	exon	76862161	76862326	.	+	.	ID=g14460.t1.exon6;Parent=g14460.t1;
OY101442.1_Gymnocheta_viridis_genome_assembly,_chromosome:_3	AUGUSTUS	intron	76862327	76862384	1	+	.	ID=g14460.t1.intron6;Parent=g14460.t1;
OY101442.1_Gymnocheta_viridis_genome_assembly,_chromosome:_3	AUGUSTUS	CDS	76862385	76862490	1	+	1	ID=g14460.t1.CDS7;Parent=g14460.t1;
OY101442.1_Gymnocheta_viridis_genome_assembly,_chromosome:_3	AUGUSTUS	exon	76862385	76862490	.	+	.	ID=g14460.t1.exon7;Parent=g14460.t1;
OY101442.1_Gymnocheta_viridis_genome_assembly,_chromosome:_3	AUGUSTUS	intron	76862491	76862559	1	+	.	ID=g14460.t1.intron7;Parent=g14460.t1;
OY101442.1_Gymnocheta_viridis_genome_assembly,_chromosome:_3	AUGUSTUS	CDS	76862560	76862661	1	+	0	ID=g14460.t1.CDS8;Parent=g14460.t1;
OY101442.1_Gymnocheta_viridis_genome_assembly,_chromosome:_3	AUGUSTUS	exon	76862560	76862661	.	+	.	ID=g14460.t1.exon8;Parent=g14460.t1;
OY101442.1_Gymnocheta_viridis_genome_assembly,_chromosome:_3	AUGUSTUS	intron	76862662	76863615	1	+	.	ID=g14460.t1.intron8;Parent=g14460.t1;
OY101442.1_Gymnocheta_viridis_genome_assembly,_chromosome:_3	AUGUSTUS	CDS	76863616	76863771	1	+	0	ID=g14460.t1.CDS9;Parent=g14460.t1;
OY101442.1_Gymnocheta_viridis_genome_assembly,_chromosome:_3	AUGUSTUS	exon	76863616	76863771	.	+	.	ID=g14460.t1.exon9;Parent=g14460.t1;
OY101442.1_Gymnocheta_viridis_genome_assembly,_chromosome:_3	AUGUSTUS	intron	76863772	76863845	1	+	.	ID=g14460.t1.intron9;Parent=g14460.t1;
OY101442.1_Gymnocheta_viridis_genome_assembly,_chromosome:_3	AUGUSTUS	CDS	76863846	76863902	1	+	0	ID=g14460.t1.CDS10;Parent=g14460.t1;
OY101442.1_Gymnocheta_viridis_genome_assembly,_chromosome:_3	AUGUSTUS	exon	76863846	76863902	.	+	.	ID=g14460.t1.exon10;Parent=g14460.t1;
OY101442.1_Gymnocheta_viridis_genome_assembly,_chromosome:_3	AUGUSTUS	stop_codon	76863900	76863902	.	+	0	ID=g14460.t1.stop1;Parent=g14460.t1;
OY101442.1_Gymnocheta_viridis_genome_assembly,_chromosome:_3	AUGUSTUS	gene	76868019	76880347	.	+	.	ID=g14461;
OY101442.1_Gymnocheta_viridis_genome_assembly,_chromosome:_3	AUGUSTUS	mRNA	76868019	76880347	1	+	.	ID=g14461.t1;Parent=g14461;
OY101442.1_Gymnocheta_viridis_genome_assembly,_chromosome:_3	AUGUSTUS	start_codon	76868019	76868021	.	+	0	ID=g14461.t1.start1;Parent=g14461.t1;
OY101442.1_Gymnocheta_viridis_genome_assembly,_chromosome:_3	AUGUSTUS	CDS	76868019	76868155	1	+	0	ID=g14461.t1.CDS1;Parent=g14461.t1;
OY101442.1_Gymnocheta_viridis_genome_assembly,_chromosome:_3	AUGUSTUS	exon	76868019	76868155	.	+	.	ID=g14461.t1.exon1;Parent=g14461.t1;
OY101442.1_Gymnocheta_viridis_genome_assembly,_chromosome:_3	AUGUSTUS	intron	76868156	76870522	1	+	.	ID=g14461.t1.intron1;Parent=g14461.t1;
OY101442.1_Gymnocheta_viridis_genome_assembly,_chromosome:_3	AUGUSTUS	CDS	76870523	76870622	1	+	1	ID=g14461.t1.CDS2;Parent=g14461.t1;
OY101442.1_Gymnocheta_viridis_genome_assembly,_chromosome:_3	AUGUSTUS	exon	76870523	76870622	.	+	.	ID=g14461.t1.exon2;Parent=g14461.t1;
OY101442.1_Gymnocheta_viridis_genome_assembly,_chromosome:_3	AUGUSTUS	intron	76870623	76870685	1	+	.	ID=g14461.t1.intron2;Parent=g14461.t1;
OY101442.1_Gymnocheta_viridis_genome_assembly,_chromosome:_3	AUGUSTUS	CDS	76870686	76870824	1	+	0	ID=g14461.t1.CDS3;Parent=g14461.t1;
OY101442.1_Gymnocheta_viridis_genome_assembly,_chromosome:_3	AUGUSTUS	exon	76870686	76870824	.	+	.	ID=g14461.t1.exon3;Parent=g14461.t1;
OY101442.1_Gymnocheta_viridis_genome_assembly,_chromosome:_3	AUGUSTUS	intron	76870825	76875752	1	+	.	ID=g14461.t1.intron3;Parent=g14461.t1;
OY101442.1_Gymnocheta_viridis_genome_assembly,_chromosome:_3	AUGUSTUS	CDS	76875753	76875944	1	+	2	ID=g14461.t1.CDS4;Parent=g14461.t1;
OY101442.1_Gymnocheta_viridis_genome_assembly,_chromosome:_3	AUGUSTUS	exon	76875753	76875944	.	+	.	ID=g14461.t1.exon4;Parent=g14461.t1;
OY101442.1_Gymnocheta_viridis_genome_assembly,_chromosome:_3	AUGUSTUS	intron	76875945	76876014	1	+	.	ID=g14461.t1.intron4;Parent=g14461.t1;
OY101442.1_Gymnocheta_viridis_genome_assembly,_chromosome:_3	AUGUSTUS	CDS	76876015	76876119	1	+	2	ID=g14461.t1.CDS5;Parent=g14461.t1;
OY101442.1_Gymnocheta_viridis_genome_assembly,_chromosome:_3	AUGUSTUS	exon	76876015	76876119	.	+	.	ID=g14461.t1.exon5;Parent=g14461.t1;
OY101442.1_Gymnocheta_viridis_genome_assembly,_chromosome:_3	AUGUSTUS	intron	76876120	76876181	1	+	.	ID=g14461.t1.intron5;Parent=g14461.t1;
OY101442.1_Gymnocheta_viridis_genome_assembly,_chromosome:_3	AUGUSTUS	CDS	76876182	76876347	1	+	2	ID=g14461.t1.CDS6;Parent=g14461.t1;
OY101442.1_Gymnocheta_viridis_genome_assembly,_chromosome:_3	AUGUSTUS	exon	76876182	76876347	.	+	.	ID=g14461.t1.exon6;Parent=g14461.t1;
OY101442.1_Gymnocheta_viridis_genome_assembly,_chromosome:_3	AUGUSTUS	intron	76876348	76876404	1	+	.	ID=g14461.t1.intron6;Parent=g14461.t1;
OY101442.1_Gymnocheta_viridis_genome_assembly,_chromosome:_3	AUGUSTUS	CDS	76876405	76876510	1	+	1	ID=g14461.t1.CDS7;Parent=g14461.t1;
OY101442.1_Gymnocheta_viridis_genome_assembly,_chromosome:_3	AUGUSTUS	exon	76876405	76876510	.	+	.	ID=g14461.t1.exon7;Parent=g14461.t1;
OY101442.1_Gymnocheta_viridis_genome_assembly,_chromosome:_3	AUGUSTUS	intron	76876511	76876573	1	+	.	ID=g14461.t1.intron7;Parent=g14461.t1;
OY101442.1_Gymnocheta_viridis_genome_assembly,_chromosome:_3	AUGUSTUS	CDS	76876574	76876675	1	+	0	ID=g14461.t1.CDS8;Parent=g14461.t1;
OY101442.1_Gymnocheta_viridis_genome_assembly,_chromosome:_3	AUGUSTUS	exon	76876574	76876675	.	+	.	ID=g14461.t1.exon8;Parent=g14461.t1;
OY101442.1_Gymnocheta_viridis_genome_assembly,_chromosome:_3	AUGUSTUS	intron	76876676	76880062	1	+	.	ID=g14461.t1.intron8;Parent=g14461.t1;
OY101442.1_Gymnocheta_viridis_genome_assembly,_chromosome:_3	AUGUSTUS	CDS	76880063	76880218	1	+	0	ID=g14461.t1.CDS9;Parent=g14461.t1;
OY101442.1_Gymnocheta_viridis_genome_assembly,_chromosome:_3	AUGUSTUS	exon	76880063	76880218	.	+	.	ID=g14461.t1.exon9;Parent=g14461.t1;
OY101442.1_Gymnocheta_viridis_genome_assembly,_chromosome:_3	AUGUSTUS	intron	76880219	76880290	1	+	.	ID=g14461.t1.intron9;Parent=g14461.t1;
OY101442.1_Gymnocheta_viridis_genome_assembly,_chromosome:_3	AUGUSTUS	CDS	76880291	76880347	1	+	0	ID=g14461.t1.CDS10;Parent=g14461.t1;
OY101442.1_Gymnocheta_viridis_genome_assembly,_chromosome:_3	AUGUSTUS	exon	76880291	76880347	.	+	.	ID=g14461.t1.exon10;Parent=g14461.t1;
OY101442.1_Gymnocheta_viridis_genome_assembly,_chromosome:_3	AUGUSTUS	stop_codon	76880345	76880347	.	+	0	ID=g14461.t1.stop1;Parent=g14461.t1;
OY101442.1_Gymnocheta_viridis_genome_assembly,_chromosome:_3	AUGUSTUS	gene	76882615	76898927	.	-	.	ID=g14462;
OY101442.1_Gymnocheta_viridis_genome_assembly,_chromosome:_3	AUGUSTUS	mRNA	76882615	76898927	1	-	.	ID=g14462.t1;Parent=g14462;
OY101442.1_Gymnocheta_viridis_genome_assembly,_chromosome:_3	AUGUSTUS	stop_codon	76882615	76882617	.	-	0	ID=g14462.t1.stop1;Parent=g14462.t1;
OY101442.1_Gymnocheta_viridis_genome_assembly,_chromosome:_3	AUGUSTUS	CDS	76882615	76882826	1	-	2	ID=g14462.t1.CDS1;Parent=g14462.t1;
OY101442.1_Gymnocheta_viridis_genome_assembly,_chromosome:_3	AUGUSTUS	exon	76882615	76882826	.	-	.	ID=g14462.t1.exon1;Parent=g14462.t1;
OY101442.1_Gymnocheta_viridis_genome_assembly,_chromosome:_3	AUGUSTUS	intron	76882827	76883579	1	-	.	ID=g14462.t1.intron1;Parent=g14462.t1;
OY101442.1_Gymnocheta_viridis_genome_assembly,_chromosome:_3	AUGUSTUS	CDS	76883580	76883709	1	-	0	ID=g14462.t1.CDS2;Parent=g14462.t1;
OY101442.1_Gymnocheta_viridis_genome_assembly,_chromosome:_3	AUGUSTUS	exon	76883580	76883709	.	-	.	ID=g14462.t1.exon2;Parent=g14462.t1;
OY101442.1_Gymnocheta_viridis_genome_assembly,_chromosome:_3	AUGUSTUS	intron	76883710	76883777	1	-	.	ID=g14462.t1.intron2;Parent=g14462.t1;
OY101442.1_Gymnocheta_viridis_genome_assembly,_chromosome:_3	AUGUSTUS	CDS	76883778	76883948	1	-	0	ID=g14462.t1.CDS3;Parent=g14462.t1;
OY101442.1_Gymnocheta_viridis_genome_assembly,_chromosome:_3	AUGUSTUS	exon	76883778	76883948	.	-	.	ID=g14462.t1.exon3;Parent=g14462.t1;
OY101442.1_Gymnocheta_viridis_genome_assembly,_chromosome:_3	AUGUSTUS	intron	76883949	76884012	1	-	.	ID=g14462.t1.intron3;Parent=g14462.t1;
OY101442.1_Gymnocheta_viridis_genome_assembly,_chromosome:_3	AUGUSTUS	CDS	76884013	76884215	1	-	2	ID=g14462.t1.CDS4;Parent=g14462.t1;
OY101442.1_Gymnocheta_viridis_genome_assembly,_chromosome:_3	AUGUSTUS	exon	76884013	76884215	.	-	.	ID=g14462.t1.exon4;Parent=g14462.t1;
OY101442.1_Gymnocheta_viridis_genome_assembly,_chromosome:_3	AUGUSTUS	intron	76884216	76884282	1	-	.	ID=g14462.t1.intron4;Parent=g14462.t1;
OY101442.1_Gymnocheta_viridis_genome_assembly,_chromosome:_3	AUGUSTUS	CDS	76884283	76884416	1	-	1	ID=g14462.t1.CDS5;Parent=g14462.t1;
OY101442.1_Gymnocheta_viridis_genome_assembly,_chromosome:_3	AUGUSTUS	exon	76884283	76884416	.	-	.	ID=g14462.t1.exon5;Parent=g14462.t1;
OY101442.1_Gymnocheta_viridis_genome_assembly,_chromosome:_3	AUGUSTUS	intron	76884417	76884486	1	-	.	ID=g14462.t1.intron5;Parent=g14462.t1;
OY101442.1_Gymnocheta_viridis_genome_assembly,_chromosome:_3	AUGUSTUS	CDS	76884487	76887075	1	-	1	ID=g14462.t1.CDS6;Parent=g14462.t1;
OY101442.1_Gymnocheta_viridis_genome_assembly,_chromosome:_3	AUGUSTUS	exon	76884487	76887075	.	-	.	ID=g14462.t1.exon6;Parent=g14462.t1;
OY101442.1_Gymnocheta_viridis_genome_assembly,_chromosome:_3	AUGUSTUS	intron	76887076	76887137	1	-	.	ID=g14462.t1.intron6;Parent=g14462.t1;
OY101442.1_Gymnocheta_viridis_genome_assembly,_chromosome:_3	AUGUSTUS	CDS	76887138	76887549	1	-	2	ID=g14462.t1.CDS7;Parent=g14462.t1;
OY101442.1_Gymnocheta_viridis_genome_assembly,_chromosome:_3	AUGUSTUS	exon	76887138	76887549	.	-	.	ID=g14462.t1.exon7;Parent=g14462.t1;
OY101442.1_Gymnocheta_viridis_genome_assembly,_chromosome:_3	AUGUSTUS	intron	76887550	76892767	1	-	.	ID=g14462.t1.intron7;Parent=g14462.t1;
OY101442.1_Gymnocheta_viridis_genome_assembly,_chromosome:_3	AUGUSTUS	CDS	76892768	76893077	1	-	0	ID=g14462.t1.CDS8;Parent=g14462.t1;
OY101442.1_Gymnocheta_viridis_genome_assembly,_chromosome:_3	AUGUSTUS	exon	76892768	76893077	.	-	.	ID=g14462.t1.exon8;Parent=g14462.t1;
OY101442.1_Gymnocheta_viridis_genome_assembly,_chromosome:_3	AUGUSTUS	intron	76893078	76893151	1	-	.	ID=g14462.t1.intron8;Parent=g14462.t1;
OY101442.1_Gymnocheta_viridis_genome_assembly,_chromosome:_3	AUGUSTUS	CDS	76893152	76893456	1	-	2	ID=g14462.t1.CDS9;Parent=g14462.t1;
OY101442.1_Gymnocheta_viridis_genome_assembly,_chromosome:_3	AUGUSTUS	exon	76893152	76893456	.	-	.	ID=g14462.t1.exon9;Parent=g14462.t1;
OY101442.1_Gymnocheta_viridis_genome_assembly,_chromosome:_3	AUGUSTUS	intron	76893457	76893539	1	-	.	ID=g14462.t1.intron9;Parent=g14462.t1;
OY101442.1_Gymnocheta_viridis_genome_assembly,_chromosome:_3	AUGUSTUS	CDS	76893540	76893667	1	-	1	ID=g14462.t1.CDS10;Parent=g14462.t1;
OY101442.1_Gymnocheta_viridis_genome_assembly,_chromosome:_3	AUGUSTUS	exon	76893540	76893667	.	-	.	ID=g14462.t1.exon10;Parent=g14462.t1;
OY101442.1_Gymnocheta_viridis_genome_assembly,_chromosome:_3	AUGUSTUS	intron	76893668	76895994	1	-	.	ID=g14462.t1.intron10;Parent=g14462.t1;
OY101442.1_Gymnocheta_viridis_genome_assembly,_chromosome:_3	AUGUSTUS	CDS	76895995	76896128	1	-	0	ID=g14462.t1.CDS11;Parent=g14462.t1;
OY101442.1_Gymnocheta_viridis_genome_assembly,_chromosome:_3	AUGUSTUS	exon	76895995	76896128	.	-	.	ID=g14462.t1.exon11;Parent=g14462.t1;
OY101442.1_Gymnocheta_viridis_genome_assembly,_chromosome:_3	AUGUSTUS	intron	76896129	76898762	1	-	.	ID=g14462.t1.intron11;Parent=g14462.t1;
OY101442.1_Gymnocheta_viridis_genome_assembly,_chromosome:_3	AUGUSTUS	CDS	76898763	76898927	1	-	0	ID=g14462.t1.CDS12;Parent=g14462.t1;
OY101442.1_Gymnocheta_viridis_genome_assembly,_chromosome:_3	AUGUSTUS	exon	76898763	76898927	.	-	.	ID=g14462.t1.exon12;Parent=g14462.t1;
OY101442.1_Gymnocheta_viridis_genome_assembly,_chromosome:_3	AUGUSTUS	start_codon	76898925	76898927	.	-	0	ID=g14462.t1.start1;Parent=g14462.t1;
OY101442.1_Gymnocheta_viridis_genome_assembly,_chromosome:_3	AUGUSTUS	gene	76932578	76935579	.	-	.	ID=g14463;
OY101442.1_Gymnocheta_viridis_genome_assembly,_chromosome:_3	AUGUSTUS	mRNA	76932578	76935579	1	-	.	ID=g14463.t1;Parent=g14463;
OY101442.1_Gymnocheta_viridis_genome_assembly,_chromosome:_3	AUGUSTUS	stop_codon	76932578	76932580	.	-	0	ID=g14463.t1.stop1;Parent=g14463.t1;
OY101442.1_Gymnocheta_viridis_genome_assembly,_chromosome:_3	AUGUSTUS	CDS	76932578	76934262	1	-	2	ID=g14463.t1.CDS1;Parent=g14463.t1;
OY101442.1_Gymnocheta_viridis_genome_assembly,_chromosome:_3	AUGUSTUS	exon	76932578	76934262	.	-	.	ID=g14463.t1.exon1;Parent=g14463.t1;
OY101442.1_Gymnocheta_viridis_genome_assembly,_chromosome:_3	AUGUSTUS	intron	76934263	76934325	1	-	.	ID=g14463.t1.intron1;Parent=g14463.t1;
OY101442.1_Gymnocheta_viridis_genome_assembly,_chromosome:_3	AUGUSTUS	CDS	76934326	76934648	1	-	1	ID=g14463.t1.CDS2;Parent=g14463.t1;
OY101442.1_Gymnocheta_viridis_genome_assembly,_chromosome:_3	AUGUSTUS	exon	76934326	76934648	.	-	.	ID=g14463.t1.exon2;Parent=g14463.t1;
OY101442.1_Gymnocheta_viridis_genome_assembly,_chromosome:_3	AUGUSTUS	intron	76934649	76934718	1	-	.	ID=g14463.t1.intron2;Parent=g14463.t1;
OY101442.1_Gymnocheta_viridis_genome_assembly,_chromosome:_3	AUGUSTUS	CDS	76934719	76934895	1	-	1	ID=g14463.t1.CDS3;Parent=g14463.t1;
OY101442.1_Gymnocheta_viridis_genome_assembly,_chromosome:_3	AUGUSTUS	exon	76934719	76934895	.	-	.	ID=g14463.t1.exon3;Parent=g14463.t1;
OY101442.1_Gymnocheta_viridis_genome_assembly,_chromosome:_3	AUGUSTUS	intron	76934896	76935099	1	-	.	ID=g14463.t1.intron3;Parent=g14463.t1;
OY101442.1_Gymnocheta_viridis_genome_assembly,_chromosome:_3	AUGUSTUS	CDS	76935100	76935281	1	-	0	ID=g14463.t1.CDS4;Parent=g14463.t1;
OY101442.1_Gymnocheta_viridis_genome_assembly,_chromosome:_3	AUGUSTUS	exon	76935100	76935281	.	-	.	ID=g14463.t1.exon4;Parent=g14463.t1;
OY101442.1_Gymnocheta_viridis_genome_assembly,_chromosome:_3	AUGUSTUS	intron	76935282	76935477	1	-	.	ID=g14463.t1.intron4;Parent=g14463.t1;
OY101442.1_Gymnocheta_viridis_genome_assembly,_chromosome:_3	AUGUSTUS	CDS	76935478	76935579	1	-	0	ID=g14463.t1.CDS5;Parent=g14463.t1;
OY101442.1_Gymnocheta_viridis_genome_assembly,_chromosome:_3	AUGUSTUS	exon	76935478	76935579	.	-	.	ID=g14463.t1.exon5;Parent=g14463.t1;
OY101442.1_Gymnocheta_viridis_genome_assembly,_chromosome:_3	AUGUSTUS	start_codon	76935577	76935579	.	-	0	ID=g14463.t1.start1;Parent=g14463.t1;
OY101442.1_Gymnocheta_viridis_genome_assembly,_chromosome:_3	AUGUSTUS	gene	76956541	77009409	.	-	.	ID=g14464;
OY101442.1_Gymnocheta_viridis_genome_assembly,_chromosome:_3	AUGUSTUS	mRNA	76956541	77009409	0.11	-	.	ID=g14464.t1;Parent=g14464;
OY101442.1_Gymnocheta_viridis_genome_assembly,_chromosome:_3	AUGUSTUS	stop_codon	76956541	76956543	.	-	0	ID=g14464.t1.stop1;Parent=g14464.t1;
OY101442.1_Gymnocheta_viridis_genome_assembly,_chromosome:_3	AUGUSTUS	CDS	76956541	76958290	0.43	-	1	ID=g14464.t1.CDS1;Parent=g14464.t1;
OY101442.1_Gymnocheta_viridis_genome_assembly,_chromosome:_3	AUGUSTUS	exon	76956541	76958290	.	-	.	ID=g14464.t1.exon1;Parent=g14464.t1;
OY101442.1_Gymnocheta_viridis_genome_assembly,_chromosome:_3	AUGUSTUS	intron	76958291	76958359	1	-	.	ID=g14464.t1.intron1;Parent=g14464.t1;
OY101442.1_Gymnocheta_viridis_genome_assembly,_chromosome:_3	AUGUSTUS	CDS	76958360	76958515	1	-	1	ID=g14464.t1.CDS2;Parent=g14464.t1;
OY101442.1_Gymnocheta_viridis_genome_assembly,_chromosome:_3	AUGUSTUS	exon	76958360	76958515	.	-	.	ID=g14464.t1.exon2;Parent=g14464.t1;
OY101442.1_Gymnocheta_viridis_genome_assembly,_chromosome:_3	AUGUSTUS	intron	76958516	76961515	1	-	.	ID=g14464.t1.intron2;Parent=g14464.t1;
OY101442.1_Gymnocheta_viridis_genome_assembly,_chromosome:_3	AUGUSTUS	CDS	76961516	76961608	1	-	1	ID=g14464.t1.CDS3;Parent=g14464.t1;
OY101442.1_Gymnocheta_viridis_genome_assembly,_chromosome:_3	AUGUSTUS	exon	76961516	76961608	.	-	.	ID=g14464.t1.exon3;Parent=g14464.t1;
OY101442.1_Gymnocheta_viridis_genome_assembly,_chromosome:_3	AUGUSTUS	intron	76961609	76961770	1	-	.	ID=g14464.t1.intron3;Parent=g14464.t1;
OY101442.1_Gymnocheta_viridis_genome_assembly,_chromosome:_3	AUGUSTUS	CDS	76961771	76961867	1	-	2	ID=g14464.t1.CDS4;Parent=g14464.t1;
OY101442.1_Gymnocheta_viridis_genome_assembly,_chromosome:_3	AUGUSTUS	exon	76961771	76961867	.	-	.	ID=g14464.t1.exon4;Parent=g14464.t1;
OY101442.1_Gymnocheta_viridis_genome_assembly,_chromosome:_3	AUGUSTUS	intron	76961868	76961972	1	-	.	ID=g14464.t1.intron4;Parent=g14464.t1;
OY101442.1_Gymnocheta_viridis_genome_assembly,_chromosome:_3	AUGUSTUS	CDS	76961973	76962067	1	-	1	ID=g14464.t1.CDS5;Parent=g14464.t1;
OY101442.1_Gymnocheta_viridis_genome_assembly,_chromosome:_3	AUGUSTUS	exon	76961973	76962067	.	-	.	ID=g14464.t1.exon5;Parent=g14464.t1;
OY101442.1_Gymnocheta_viridis_genome_assembly,_chromosome:_3	AUGUSTUS	intron	76962068	76971372	1	-	.	ID=g14464.t1.intron5;Parent=g14464.t1;
OY101442.1_Gymnocheta_viridis_genome_assembly,_chromosome:_3	AUGUSTUS	CDS	76971373	76971483	1	-	1	ID=g14464.t1.CDS6;Parent=g14464.t1;
OY101442.1_Gymnocheta_viridis_genome_assembly,_chromosome:_3	AUGUSTUS	exon	76971373	76971483	.	-	.	ID=g14464.t1.exon6;Parent=g14464.t1;
OY101442.1_Gymnocheta_viridis_genome_assembly,_chromosome:_3	AUGUSTUS	intron	76971484	76971595	1	-	.	ID=g14464.t1.intron6;Parent=g14464.t1;
OY101442.1_Gymnocheta_viridis_genome_assembly,_chromosome:_3	AUGUSTUS	CDS	76971596	76971726	1	-	0	ID=g14464.t1.CDS7;Parent=g14464.t1;
OY101442.1_Gymnocheta_viridis_genome_assembly,_chromosome:_3	AUGUSTUS	exon	76971596	76971726	.	-	.	ID=g14464.t1.exon7;Parent=g14464.t1;
OY101442.1_Gymnocheta_viridis_genome_assembly,_chromosome:_3	AUGUSTUS	intron	76971727	76971878	1	-	.	ID=g14464.t1.intron7;Parent=g14464.t1;
OY101442.1_Gymnocheta_viridis_genome_assembly,_chromosome:_3	AUGUSTUS	CDS	76971879	76972067	1	-	0	ID=g14464.t1.CDS8;Parent=g14464.t1;
OY101442.1_Gymnocheta_viridis_genome_assembly,_chromosome:_3	AUGUSTUS	exon	76971879	76972067	.	-	.	ID=g14464.t1.exon8;Parent=g14464.t1;
OY101442.1_Gymnocheta_viridis_genome_assembly,_chromosome:_3	AUGUSTUS	intron	76972068	76980372	1	-	.	ID=g14464.t1.intron8;Parent=g14464.t1;
OY101442.1_Gymnocheta_viridis_genome_assembly,_chromosome:_3	AUGUSTUS	CDS	76980373	76980477	1	-	0	ID=g14464.t1.CDS9;Parent=g14464.t1;
OY101442.1_Gymnocheta_viridis_genome_assembly,_chromosome:_3	AUGUSTUS	exon	76980373	76980477	.	-	.	ID=g14464.t1.exon9;Parent=g14464.t1;
OY101442.1_Gymnocheta_viridis_genome_assembly,_chromosome:_3	AUGUSTUS	intron	76980478	76980766	1	-	.	ID=g14464.t1.intron9;Parent=g14464.t1;
OY101442.1_Gymnocheta_viridis_genome_assembly,_chromosome:_3	AUGUSTUS	CDS	76980767	76980894	1	-	2	ID=g14464.t1.CDS10;Parent=g14464.t1;
OY101442.1_Gymnocheta_viridis_genome_assembly,_chromosome:_3	AUGUSTUS	exon	76980767	76980894	.	-	.	ID=g14464.t1.exon10;Parent=g14464.t1;
OY101442.1_Gymnocheta_viridis_genome_assembly,_chromosome:_3	AUGUSTUS	intron	76980895	76985397	1	-	.	ID=g14464.t1.intron10;Parent=g14464.t1;
OY101442.1_Gymnocheta_viridis_genome_assembly,_chromosome:_3	AUGUSTUS	CDS	76985398	76985673	1	-	2	ID=g14464.t1.CDS11;Parent=g14464.t1;
OY101442.1_Gymnocheta_viridis_genome_assembly,_chromosome:_3	AUGUSTUS	exon	76985398	76985673	.	-	.	ID=g14464.t1.exon11;Parent=g14464.t1;
OY101442.1_Gymnocheta_viridis_genome_assembly,_chromosome:_3	AUGUSTUS	intron	76985674	76992457	1	-	.	ID=g14464.t1.intron11;Parent=g14464.t1;
OY101442.1_Gymnocheta_viridis_genome_assembly,_chromosome:_3	AUGUSTUS	CDS	76992458	76992540	1	-	1	ID=g14464.t1.CDS12;Parent=g14464.t1;
OY101442.1_Gymnocheta_viridis_genome_assembly,_chromosome:_3	AUGUSTUS	exon	76992458	76992540	.	-	.	ID=g14464.t1.exon12;Parent=g14464.t1;
OY101442.1_Gymnocheta_viridis_genome_assembly,_chromosome:_3	AUGUSTUS	intron	76992541	76994159	1	-	.	ID=g14464.t1.intron12;Parent=g14464.t1;
OY101442.1_Gymnocheta_viridis_genome_assembly,_chromosome:_3	AUGUSTUS	CDS	76994160	76994308	1	-	0	ID=g14464.t1.CDS13;Parent=g14464.t1;
OY101442.1_Gymnocheta_viridis_genome_assembly,_chromosome:_3	AUGUSTUS	exon	76994160	76994308	.	-	.	ID=g14464.t1.exon13;Parent=g14464.t1;
OY101442.1_Gymnocheta_viridis_genome_assembly,_chromosome:_3	AUGUSTUS	intron	76994309	77009295	0.49	-	.	ID=g14464.t1.intron13;Parent=g14464.t1;
OY101442.1_Gymnocheta_viridis_genome_assembly,_chromosome:_3	AUGUSTUS	CDS	77009296	77009409	0.22	-	0	ID=g14464.t1.CDS14;Parent=g14464.t1;
OY101442.1_Gymnocheta_viridis_genome_assembly,_chromosome:_3	AUGUSTUS	exon	77009296	77009409	.	-	.	ID=g14464.t1.exon14;Parent=g14464.t1;
OY101442.1_Gymnocheta_viridis_genome_assembly,_chromosome:_3	AUGUSTUS	start_codon	77009407	77009409	.	-	0	ID=g14464.t1.start1;Parent=g14464.t1;
OY101442.1_Gymnocheta_viridis_genome_assembly,_chromosome:_3	AUGUSTUS	gene	77021831	77022769	.	-	.	ID=g14465;
OY101442.1_Gymnocheta_viridis_genome_assembly,_chromosome:_3	AUGUSTUS	mRNA	77021831	77022769	1	-	.	ID=g14465.t1;Parent=g14465;
OY101442.1_Gymnocheta_viridis_genome_assembly,_chromosome:_3	AUGUSTUS	stop_codon	77021831	77021833	.	-	0	ID=g14465.t1.stop1;Parent=g14465.t1;
OY101442.1_Gymnocheta_viridis_genome_assembly,_chromosome:_3	AUGUSTUS	CDS	77021831	77022769	1	-	0	ID=g14465.t1.CDS1;Parent=g14465.t1;
OY101442.1_Gymnocheta_viridis_genome_assembly,_chromosome:_3	AUGUSTUS	exon	77021831	77022769	.	-	.	ID=g14465.t1.exon1;Parent=g14465.t1;
OY101442.1_Gymnocheta_viridis_genome_assembly,_chromosome:_3	AUGUSTUS	start_codon	77022767	77022769	.	-	0	ID=g14465.t1.start1;Parent=g14465.t1;
OY101442.1_Gymnocheta_viridis_genome_assembly,_chromosome:_3	AUGUSTUS	gene	77030680	77031837	.	+	.	ID=g14466;
OY101442.1_Gymnocheta_viridis_genome_assembly,_chromosome:_3	AUGUSTUS	mRNA	77030680	77031837	0.6	+	.	ID=g14466.t1;Parent=g14466;
OY101442.1_Gymnocheta_viridis_genome_assembly,_chromosome:_3	AUGUSTUS	start_codon	77030680	77030682	.	+	0	ID=g14466.t1.start1;Parent=g14466.t1;
OY101442.1_Gymnocheta_viridis_genome_assembly,_chromosome:_3	AUGUSTUS	CDS	77030680	77031837	0.6	+	0	ID=g14466.t1.CDS1;Parent=g14466.t1;
OY101442.1_Gymnocheta_viridis_genome_assembly,_chromosome:_3	AUGUSTUS	exon	77030680	77031837	.	+	.	ID=g14466.t1.exon1;Parent=g14466.t1;
OY101442.1_Gymnocheta_viridis_genome_assembly,_chromosome:_3	AUGUSTUS	stop_codon	77031835	77031837	.	+	0	ID=g14466.t1.stop1;Parent=g14466.t1;
OY101442.1_Gymnocheta_viridis_genome_assembly,_chromosome:_3	AUGUSTUS	gene	77031948	77034811	.	+	.	ID=g14467;
OY101442.1_Gymnocheta_viridis_genome_assembly,_chromosome:_3	AUGUSTUS	mRNA	77031948	77034811	0.85	+	.	ID=g14467.t1;Parent=g14467;
OY101442.1_Gymnocheta_viridis_genome_assembly,_chromosome:_3	AUGUSTUS	start_codon	77031948	77031950	.	+	0	ID=g14467.t1.start1;Parent=g14467.t1;
OY101442.1_Gymnocheta_viridis_genome_assembly,_chromosome:_3	AUGUSTUS	CDS	77031948	77034503	0.85	+	0	ID=g14467.t1.CDS1;Parent=g14467.t1;
OY101442.1_Gymnocheta_viridis_genome_assembly,_chromosome:_3	AUGUSTUS	exon	77031948	77034503	.	+	.	ID=g14467.t1.exon1;Parent=g14467.t1;
OY101442.1_Gymnocheta_viridis_genome_assembly,_chromosome:_3	AUGUSTUS	intron	77034504	77034580	0.85	+	.	ID=g14467.t1.intron1;Parent=g14467.t1;
OY101442.1_Gymnocheta_viridis_genome_assembly,_chromosome:_3	AUGUSTUS	CDS	77034581	77034811	0.93	+	0	ID=g14467.t1.CDS2;Parent=g14467.t1;
OY101442.1_Gymnocheta_viridis_genome_assembly,_chromosome:_3	AUGUSTUS	exon	77034581	77034811	.	+	.	ID=g14467.t1.exon2;Parent=g14467.t1;
OY101442.1_Gymnocheta_viridis_genome_assembly,_chromosome:_3	AUGUSTUS	stop_codon	77034809	77034811	.	+	0	ID=g14467.t1.stop1;Parent=g14467.t1;
OY101442.1_Gymnocheta_viridis_genome_assembly,_chromosome:_3	AUGUSTUS	mRNA	77031948	77033551	0.46	+	.	ID=g14467.t2;Parent=g14467;
OY101442.1_Gymnocheta_viridis_genome_assembly,_chromosome:_3	AUGUSTUS	start_codon	77031948	77031950	.	+	0	ID=g14467.t2.start1;Parent=g14467.t2;
OY101442.1_Gymnocheta_viridis_genome_assembly,_chromosome:_3	AUGUSTUS	CDS	77031948	77033432	0.91	+	0	ID=g14467.t2.CDS1;Parent=g14467.t2;
OY101442.1_Gymnocheta_viridis_genome_assembly,_chromosome:_3	AUGUSTUS	exon	77031948	77033432	.	+	.	ID=g14467.t2.exon1;Parent=g14467.t2;
OY101442.1_Gymnocheta_viridis_genome_assembly,_chromosome:_3	AUGUSTUS	intron	77033433	77033518	0.46	+	.	ID=g14467.t2.intron1;Parent=g14467.t2;
OY101442.1_Gymnocheta_viridis_genome_assembly,_chromosome:_3	AUGUSTUS	CDS	77033519	77033551	0.46	+	0	ID=g14467.t2.CDS2;Parent=g14467.t2;
OY101442.1_Gymnocheta_viridis_genome_assembly,_chromosome:_3	AUGUSTUS	exon	77033519	77033551	.	+	.	ID=g14467.t2.exon2;Parent=g14467.t2;
OY101442.1_Gymnocheta_viridis_genome_assembly,_chromosome:_3	AUGUSTUS	stop_codon	77033549	77033551	.	+	0	ID=g14467.t2.stop1;Parent=g14467.t2;
OY101442.1_Gymnocheta_viridis_genome_assembly,_chromosome:_3	AUGUSTUS	gene	77036510	77039527	.	-	.	ID=g14468;
OY101442.1_Gymnocheta_viridis_genome_assembly,_chromosome:_3	AUGUSTUS	mRNA	77036510	77039527	0.98	-	.	ID=g14468.t1;Parent=g14468;
OY101442.1_Gymnocheta_viridis_genome_assembly,_chromosome:_3	AUGUSTUS	stop_codon	77036510	77036512	.	-	0	ID=g14468.t1.stop1;Parent=g14468.t1;
OY101442.1_Gymnocheta_viridis_genome_assembly,_chromosome:_3	AUGUSTUS	CDS	77036510	77039527	0.98	-	0	ID=g14468.t1.CDS1;Parent=g14468.t1;
OY101442.1_Gymnocheta_viridis_genome_assembly,_chromosome:_3	AUGUSTUS	exon	77036510	77039527	.	-	.	ID=g14468.t1.exon1;Parent=g14468.t1;
OY101442.1_Gymnocheta_viridis_genome_assembly,_chromosome:_3	AUGUSTUS	start_codon	77039525	77039527	.	-	0	ID=g14468.t1.start1;Parent=g14468.t1;
OY101442.1_Gymnocheta_viridis_genome_assembly,_chromosome:_3	AUGUSTUS	gene	77040373	77041026	.	-	.	ID=g14469;
OY101442.1_Gymnocheta_viridis_genome_assembly,_chromosome:_3	AUGUSTUS	mRNA	77040373	77041026	1	-	.	ID=g14469.t1;Parent=g14469;
OY101442.1_Gymnocheta_viridis_genome_assembly,_chromosome:_3	AUGUSTUS	stop_codon	77040373	77040375	.	-	0	ID=g14469.t1.stop1;Parent=g14469.t1;
OY101442.1_Gymnocheta_viridis_genome_assembly,_chromosome:_3	AUGUSTUS	CDS	77040373	77041026	1	-	0	ID=g14469.t1.CDS1;Parent=g14469.t1;
OY101442.1_Gymnocheta_viridis_genome_assembly,_chromosome:_3	AUGUSTUS	exon	77040373	77041026	.	-	.	ID=g14469.t1.exon1;Parent=g14469.t1;
OY101442.1_Gymnocheta_viridis_genome_assembly,_chromosome:_3	AUGUSTUS	start_codon	77041024	77041026	.	-	0	ID=g14469.t1.start1;Parent=g14469.t1;
OY101442.1_Gymnocheta_viridis_genome_assembly,_chromosome:_3	AUGUSTUS	gene	77061897	77066332	.	-	.	ID=g14470;
OY101442.1_Gymnocheta_viridis_genome_assembly,_chromosome:_3	AUGUSTUS	mRNA	77061897	77066332	0.79	-	.	ID=g14470.t1;Parent=g14470;
OY101442.1_Gymnocheta_viridis_genome_assembly,_chromosome:_3	AUGUSTUS	stop_codon	77061897	77061899	.	-	0	ID=g14470.t1.stop1;Parent=g14470.t1;
OY101442.1_Gymnocheta_viridis_genome_assembly,_chromosome:_3	AUGUSTUS	CDS	77061897	77061977	0.8	-	0	ID=g14470.t1.CDS1;Parent=g14470.t1;
OY101442.1_Gymnocheta_viridis_genome_assembly,_chromosome:_3	AUGUSTUS	exon	77061897	77061977	.	-	.	ID=g14470.t1.exon1;Parent=g14470.t1;
OY101442.1_Gymnocheta_viridis_genome_assembly,_chromosome:_3	AUGUSTUS	intron	77061978	77065942	0.79	-	.	ID=g14470.t1.intron1;Parent=g14470.t1;
OY101442.1_Gymnocheta_viridis_genome_assembly,_chromosome:_3	AUGUSTUS	CDS	77065943	77066332	1	-	0	ID=g14470.t1.CDS2;Parent=g14470.t1;
OY101442.1_Gymnocheta_viridis_genome_assembly,_chromosome:_3	AUGUSTUS	exon	77065943	77066332	.	-	.	ID=g14470.t1.exon2;Parent=g14470.t1;
OY101442.1_Gymnocheta_viridis_genome_assembly,_chromosome:_3	AUGUSTUS	start_codon	77066330	77066332	.	-	0	ID=g14470.t1.start1;Parent=g14470.t1;
OY101442.1_Gymnocheta_viridis_genome_assembly,_chromosome:_3	AUGUSTUS	gene	77122451	77122744	.	-	.	ID=g14471;
OY101442.1_Gymnocheta_viridis_genome_assembly,_chromosome:_3	AUGUSTUS	mRNA	77122451	77122744	0.93	-	.	ID=g14471.t1;Parent=g14471;
OY101442.1_Gymnocheta_viridis_genome_assembly,_chromosome:_3	AUGUSTUS	stop_codon	77122451	77122453	.	-	0	ID=g14471.t1.stop1;Parent=g14471.t1;
OY101442.1_Gymnocheta_viridis_genome_assembly,_chromosome:_3	AUGUSTUS	CDS	77122451	77122744	0.93	-	0	ID=g14471.t1.CDS1;Parent=g14471.t1;
OY101442.1_Gymnocheta_viridis_genome_assembly,_chromosome:_3	AUGUSTUS	exon	77122451	77122744	.	-	.	ID=g14471.t1.exon1;Parent=g14471.t1;
OY101442.1_Gymnocheta_viridis_genome_assembly,_chromosome:_3	AUGUSTUS	start_codon	77122742	77122744	.	-	0	ID=g14471.t1.start1;Parent=g14471.t1;
OY101442.1_Gymnocheta_viridis_genome_assembly,_chromosome:_3	AUGUSTUS	gene	77130981	77136221	.	-	.	ID=g14472;
OY101442.1_Gymnocheta_viridis_genome_assembly,_chromosome:_3	AUGUSTUS	mRNA	77130981	77136221	0.53	-	.	ID=g14472.t1;Parent=g14472;
OY101442.1_Gymnocheta_viridis_genome_assembly,_chromosome:_3	AUGUSTUS	stop_codon	77130981	77130983	.	-	0	ID=g14472.t1.stop1;Parent=g14472.t1;
OY101442.1_Gymnocheta_viridis_genome_assembly,_chromosome:_3	AUGUSTUS	CDS	77130981	77131822	1	-	2	ID=g14472.t1.CDS1;Parent=g14472.t1;
OY101442.1_Gymnocheta_viridis_genome_assembly,_chromosome:_3	AUGUSTUS	exon	77130981	77131822	.	-	.	ID=g14472.t1.exon1;Parent=g14472.t1;
OY101442.1_Gymnocheta_viridis_genome_assembly,_chromosome:_3	AUGUSTUS	intron	77131823	77131903	1	-	.	ID=g14472.t1.intron1;Parent=g14472.t1;
OY101442.1_Gymnocheta_viridis_genome_assembly,_chromosome:_3	AUGUSTUS	CDS	77131904	77132102	1	-	0	ID=g14472.t1.CDS2;Parent=g14472.t1;
OY101442.1_Gymnocheta_viridis_genome_assembly,_chromosome:_3	AUGUSTUS	exon	77131904	77132102	.	-	.	ID=g14472.t1.exon2;Parent=g14472.t1;
OY101442.1_Gymnocheta_viridis_genome_assembly,_chromosome:_3	AUGUSTUS	intron	77132103	77135776	1	-	.	ID=g14472.t1.intron2;Parent=g14472.t1;
OY101442.1_Gymnocheta_viridis_genome_assembly,_chromosome:_3	AUGUSTUS	CDS	77135777	77135899	1	-	0	ID=g14472.t1.CDS3;Parent=g14472.t1;
OY101442.1_Gymnocheta_viridis_genome_assembly,_chromosome:_3	AUGUSTUS	exon	77135777	77135899	.	-	.	ID=g14472.t1.exon3;Parent=g14472.t1;
OY101442.1_Gymnocheta_viridis_genome_assembly,_chromosome:_3	AUGUSTUS	intron	77135900	77135961	1	-	.	ID=g14472.t1.intron3;Parent=g14472.t1;
OY101442.1_Gymnocheta_viridis_genome_assembly,_chromosome:_3	AUGUSTUS	CDS	77135962	77136129	1	-	0	ID=g14472.t1.CDS4;Parent=g14472.t1;
OY101442.1_Gymnocheta_viridis_genome_assembly,_chromosome:_3	AUGUSTUS	exon	77135962	77136129	.	-	.	ID=g14472.t1.exon4;Parent=g14472.t1;
OY101442.1_Gymnocheta_viridis_genome_assembly,_chromosome:_3	AUGUSTUS	intron	77136130	77136212	0.53	-	.	ID=g14472.t1.intron4;Parent=g14472.t1;
OY101442.1_Gymnocheta_viridis_genome_assembly,_chromosome:_3	AUGUSTUS	CDS	77136213	77136221	0.53	-	0	ID=g14472.t1.CDS5;Parent=g14472.t1;
OY101442.1_Gymnocheta_viridis_genome_assembly,_chromosome:_3	AUGUSTUS	exon	77136213	77136221	.	-	.	ID=g14472.t1.exon5;Parent=g14472.t1;
OY101442.1_Gymnocheta_viridis_genome_assembly,_chromosome:_3	AUGUSTUS	start_codon	77136219	77136221	.	-	0	ID=g14472.t1.start1;Parent=g14472.t1;
OY101442.1_Gymnocheta_viridis_genome_assembly,_chromosome:_3	AUGUSTUS	gene	77141331	77141660	.	+	.	ID=g14473;
OY101442.1_Gymnocheta_viridis_genome_assembly,_chromosome:_3	AUGUSTUS	mRNA	77141331	77141660	1	+	.	ID=g14473.t1;Parent=g14473;
OY101442.1_Gymnocheta_viridis_genome_assembly,_chromosome:_3	AUGUSTUS	start_codon	77141331	77141333	.	+	0	ID=g14473.t1.start1;Parent=g14473.t1;
OY101442.1_Gymnocheta_viridis_genome_assembly,_chromosome:_3	AUGUSTUS	CDS	77141331	77141660	1	+	0	ID=g14473.t1.CDS1;Parent=g14473.t1;
OY101442.1_Gymnocheta_viridis_genome_assembly,_chromosome:_3	AUGUSTUS	exon	77141331	77141660	.	+	.	ID=g14473.t1.exon1;Parent=g14473.t1;
OY101442.1_Gymnocheta_viridis_genome_assembly,_chromosome:_3	AUGUSTUS	stop_codon	77141658	77141660	.	+	0	ID=g14473.t1.stop1;Parent=g14473.t1;
OY101442.1_Gymnocheta_viridis_genome_assembly,_chromosome:_3	AUGUSTUS	gene	77149627	77149917	.	+	.	ID=g14474;
OY101442.1_Gymnocheta_viridis_genome_assembly,_chromosome:_3	AUGUSTUS	mRNA	77149627	77149917	0.73	+	.	ID=g14474.t1;Parent=g14474;
OY101442.1_Gymnocheta_viridis_genome_assembly,_chromosome:_3	AUGUSTUS	start_codon	77149627	77149629	.	+	0	ID=g14474.t1.start1;Parent=g14474.t1;
OY101442.1_Gymnocheta_viridis_genome_assembly,_chromosome:_3	AUGUSTUS	CDS	77149627	77149694	0.74	+	0	ID=g14474.t1.CDS1;Parent=g14474.t1;
OY101442.1_Gymnocheta_viridis_genome_assembly,_chromosome:_3	AUGUSTUS	exon	77149627	77149694	.	+	.	ID=g14474.t1.exon1;Parent=g14474.t1;
OY101442.1_Gymnocheta_viridis_genome_assembly,_chromosome:_3	AUGUSTUS	intron	77149695	77149748	0.73	+	.	ID=g14474.t1.intron1;Parent=g14474.t1;
OY101442.1_Gymnocheta_viridis_genome_assembly,_chromosome:_3	AUGUSTUS	CDS	77149749	77149917	0.74	+	1	ID=g14474.t1.CDS2;Parent=g14474.t1;
OY101442.1_Gymnocheta_viridis_genome_assembly,_chromosome:_3	AUGUSTUS	exon	77149749	77149917	.	+	.	ID=g14474.t1.exon2;Parent=g14474.t1;
OY101442.1_Gymnocheta_viridis_genome_assembly,_chromosome:_3	AUGUSTUS	stop_codon	77149915	77149917	.	+	0	ID=g14474.t1.stop1;Parent=g14474.t1;
OY101442.1_Gymnocheta_viridis_genome_assembly,_chromosome:_3	AUGUSTUS	gene	77160387	77163934	.	-	.	ID=g14475;
OY101442.1_Gymnocheta_viridis_genome_assembly,_chromosome:_3	AUGUSTUS	mRNA	77160387	77163934	0.53	-	.	ID=g14475.t1;Parent=g14475;
OY101442.1_Gymnocheta_viridis_genome_assembly,_chromosome:_3	AUGUSTUS	stop_codon	77160387	77160389	.	-	0	ID=g14475.t1.stop1;Parent=g14475.t1;
OY101442.1_Gymnocheta_viridis_genome_assembly,_chromosome:_3	AUGUSTUS	CDS	77160387	77160496	0.53	-	2	ID=g14475.t1.CDS1;Parent=g14475.t1;
OY101442.1_Gymnocheta_viridis_genome_assembly,_chromosome:_3	AUGUSTUS	exon	77160387	77160496	.	-	.	ID=g14475.t1.exon1;Parent=g14475.t1;
OY101442.1_Gymnocheta_viridis_genome_assembly,_chromosome:_3	AUGUSTUS	intron	77160497	77160630	0.53	-	.	ID=g14475.t1.intron1;Parent=g14475.t1;
OY101442.1_Gymnocheta_viridis_genome_assembly,_chromosome:_3	AUGUSTUS	CDS	77160631	77160814	0.68	-	0	ID=g14475.t1.CDS2;Parent=g14475.t1;
OY101442.1_Gymnocheta_viridis_genome_assembly,_chromosome:_3	AUGUSTUS	exon	77160631	77160814	.	-	.	ID=g14475.t1.exon2;Parent=g14475.t1;
OY101442.1_Gymnocheta_viridis_genome_assembly,_chromosome:_3	AUGUSTUS	intron	77160815	77162413	1	-	.	ID=g14475.t1.intron2;Parent=g14475.t1;
OY101442.1_Gymnocheta_viridis_genome_assembly,_chromosome:_3	AUGUSTUS	CDS	77162414	77163934	1	-	0	ID=g14475.t1.CDS3;Parent=g14475.t1;
OY101442.1_Gymnocheta_viridis_genome_assembly,_chromosome:_3	AUGUSTUS	exon	77162414	77163934	.	-	.	ID=g14475.t1.exon3;Parent=g14475.t1;
OY101442.1_Gymnocheta_viridis_genome_assembly,_chromosome:_3	AUGUSTUS	start_codon	77163932	77163934	.	-	0	ID=g14475.t1.start1;Parent=g14475.t1;
OY101442.1_Gymnocheta_viridis_genome_assembly,_chromosome:_3	AUGUSTUS	gene	77169610	77169852	.	+	.	ID=g14476;
OY101442.1_Gymnocheta_viridis_genome_assembly,_chromosome:_3	AUGUSTUS	mRNA	77169610	77169852	1	+	.	ID=g14476.t1;Parent=g14476;
OY101442.1_Gymnocheta_viridis_genome_assembly,_chromosome:_3	AUGUSTUS	start_codon	77169610	77169612	.	+	0	ID=g14476.t1.start1;Parent=g14476.t1;
OY101442.1_Gymnocheta_viridis_genome_assembly,_chromosome:_3	AUGUSTUS	CDS	77169610	77169852	1	+	0	ID=g14476.t1.CDS1;Parent=g14476.t1;
OY101442.1_Gymnocheta_viridis_genome_assembly,_chromosome:_3	AUGUSTUS	exon	77169610	77169852	.	+	.	ID=g14476.t1.exon1;Parent=g14476.t1;
OY101442.1_Gymnocheta_viridis_genome_assembly,_chromosome:_3	AUGUSTUS	stop_codon	77169850	77169852	.	+	0	ID=g14476.t1.stop1;Parent=g14476.t1;
OY101442.1_Gymnocheta_viridis_genome_assembly,_chromosome:_3	AUGUSTUS	gene	77193584	77199342	.	-	.	ID=g14477;
OY101442.1_Gymnocheta_viridis_genome_assembly,_chromosome:_3	AUGUSTUS	mRNA	77193584	77199342	0.68	-	.	ID=g14477.t1;Parent=g14477;
OY101442.1_Gymnocheta_viridis_genome_assembly,_chromosome:_3	AUGUSTUS	stop_codon	77193584	77193586	.	-	0	ID=g14477.t1.stop1;Parent=g14477.t1;
OY101442.1_Gymnocheta_viridis_genome_assembly,_chromosome:_3	AUGUSTUS	CDS	77193584	77193589	0.75	-	0	ID=g14477.t1.CDS1;Parent=g14477.t1;
OY101442.1_Gymnocheta_viridis_genome_assembly,_chromosome:_3	AUGUSTUS	exon	77193584	77193589	.	-	.	ID=g14477.t1.exon1;Parent=g14477.t1;
OY101442.1_Gymnocheta_viridis_genome_assembly,_chromosome:_3	AUGUSTUS	intron	77193590	77193654	0.75	-	.	ID=g14477.t1.intron1;Parent=g14477.t1;
OY101442.1_Gymnocheta_viridis_genome_assembly,_chromosome:_3	AUGUSTUS	CDS	77193655	77193822	0.99	-	0	ID=g14477.t1.CDS2;Parent=g14477.t1;
OY101442.1_Gymnocheta_viridis_genome_assembly,_chromosome:_3	AUGUSTUS	exon	77193655	77193822	.	-	.	ID=g14477.t1.exon2;Parent=g14477.t1;
OY101442.1_Gymnocheta_viridis_genome_assembly,_chromosome:_3	AUGUSTUS	intron	77193823	77193887	1	-	.	ID=g14477.t1.intron2;Parent=g14477.t1;
OY101442.1_Gymnocheta_viridis_genome_assembly,_chromosome:_3	AUGUSTUS	CDS	77193888	77193983	1	-	0	ID=g14477.t1.CDS3;Parent=g14477.t1;
OY101442.1_Gymnocheta_viridis_genome_assembly,_chromosome:_3	AUGUSTUS	exon	77193888	77193983	.	-	.	ID=g14477.t1.exon3;Parent=g14477.t1;
OY101442.1_Gymnocheta_viridis_genome_assembly,_chromosome:_3	AUGUSTUS	intron	77193984	77199273	0.92	-	.	ID=g14477.t1.intron3;Parent=g14477.t1;
OY101442.1_Gymnocheta_viridis_genome_assembly,_chromosome:_3	AUGUSTUS	CDS	77199274	77199342	0.92	-	0	ID=g14477.t1.CDS4;Parent=g14477.t1;
OY101442.1_Gymnocheta_viridis_genome_assembly,_chromosome:_3	AUGUSTUS	exon	77199274	77199342	.	-	.	ID=g14477.t1.exon4;Parent=g14477.t1;
OY101442.1_Gymnocheta_viridis_genome_assembly,_chromosome:_3	AUGUSTUS	start_codon	77199340	77199342	.	-	0	ID=g14477.t1.start1;Parent=g14477.t1;
OY101442.1_Gymnocheta_viridis_genome_assembly,_chromosome:_3	AUGUSTUS	gene	77251315	77251964	.	+	.	ID=g14478;
OY101442.1_Gymnocheta_viridis_genome_assembly,_chromosome:_3	AUGUSTUS	mRNA	77251315	77251771	0.22	+	.	ID=g14478.t1;Parent=g14478;
OY101442.1_Gymnocheta_viridis_genome_assembly,_chromosome:_3	AUGUSTUS	start_codon	77251315	77251317	.	+	0	ID=g14478.t1.start1;Parent=g14478.t1;
OY101442.1_Gymnocheta_viridis_genome_assembly,_chromosome:_3	AUGUSTUS	CDS	77251315	77251509	0.51	+	0	ID=g14478.t1.CDS1;Parent=g14478.t1;
OY101442.1_Gymnocheta_viridis_genome_assembly,_chromosome:_3	AUGUSTUS	exon	77251315	77251509	.	+	.	ID=g14478.t1.exon1;Parent=g14478.t1;
OY101442.1_Gymnocheta_viridis_genome_assembly,_chromosome:_3	AUGUSTUS	intron	77251510	77251588	0.84	+	.	ID=g14478.t1.intron1;Parent=g14478.t1;
OY101442.1_Gymnocheta_viridis_genome_assembly,_chromosome:_3	AUGUSTUS	CDS	77251589	77251771	0.39	+	0	ID=g14478.t1.CDS2;Parent=g14478.t1;
OY101442.1_Gymnocheta_viridis_genome_assembly,_chromosome:_3	AUGUSTUS	exon	77251589	77251771	.	+	.	ID=g14478.t1.exon2;Parent=g14478.t1;
OY101442.1_Gymnocheta_viridis_genome_assembly,_chromosome:_3	AUGUSTUS	stop_codon	77251769	77251771	.	+	0	ID=g14478.t1.stop1;Parent=g14478.t1;
OY101442.1_Gymnocheta_viridis_genome_assembly,_chromosome:_3	GeneMark.hmm3	mRNA	77251315	77251964	.	+	.	ID=g14478.t2;Parent=g14478;
OY101442.1_Gymnocheta_viridis_genome_assembly,_chromosome:_3	GeneMark.hmm3	start_codon	77251315	77251317	.	+	0	ID=g14478.t2.start1;Parent=g14478.t2;
OY101442.1_Gymnocheta_viridis_genome_assembly,_chromosome:_3	GeneMark.hmm3	CDS	77251315	77251509	.	+	0	ID=g14478.t2.CDS1;Parent=g14478.t2;
OY101442.1_Gymnocheta_viridis_genome_assembly,_chromosome:_3	GeneMark.hmm3	exon	77251315	77251509	0	+	.	ID=g14478.t2.exon1;Parent=g14478.t2;
OY101442.1_Gymnocheta_viridis_genome_assembly,_chromosome:_3	GeneMark.hmm3	intron	77251510	77251588	.	+	0	ID=g14478.t2.intron1;Parent=g14478.t2;
OY101442.1_Gymnocheta_viridis_genome_assembly,_chromosome:_3	GeneMark.hmm3	CDS	77251589	77251756	.	+	0	ID=g14478.t2.CDS2;Parent=g14478.t2;
OY101442.1_Gymnocheta_viridis_genome_assembly,_chromosome:_3	GeneMark.hmm3	exon	77251589	77251756	0	+	.	ID=g14478.t2.exon2;Parent=g14478.t2;
OY101442.1_Gymnocheta_viridis_genome_assembly,_chromosome:_3	GeneMark.hmm3	intron	77251757	77251814	.	+	0	ID=g14478.t2.intron2;Parent=g14478.t2;
OY101442.1_Gymnocheta_viridis_genome_assembly,_chromosome:_3	GeneMark.hmm3	CDS	77251815	77251964	.	+	0	ID=g14478.t2.CDS3;Parent=g14478.t2;
OY101442.1_Gymnocheta_viridis_genome_assembly,_chromosome:_3	GeneMark.hmm3	exon	77251815	77251964	0	+	.	ID=g14478.t2.exon3;Parent=g14478.t2;
OY101442.1_Gymnocheta_viridis_genome_assembly,_chromosome:_3	GeneMark.hmm3	stop_codon	77251962	77251964	.	+	0	ID=g14478.t2.stop1;Parent=g14478.t2;
OY101442.1_Gymnocheta_viridis_genome_assembly,_chromosome:_3	AUGUSTUS	gene	77259406	77260110	.	+	.	ID=g14479;
OY101442.1_Gymnocheta_viridis_genome_assembly,_chromosome:_3	AUGUSTUS	mRNA	77259406	77260110	1	+	.	ID=g14479.t1;Parent=g14479;
OY101442.1_Gymnocheta_viridis_genome_assembly,_chromosome:_3	AUGUSTUS	start_codon	77259406	77259408	.	+	0	ID=g14479.t1.start1;Parent=g14479.t1;
OY101442.1_Gymnocheta_viridis_genome_assembly,_chromosome:_3	AUGUSTUS	CDS	77259406	77259612	1	+	0	ID=g14479.t1.CDS1;Parent=g14479.t1;
OY101442.1_Gymnocheta_viridis_genome_assembly,_chromosome:_3	AUGUSTUS	exon	77259406	77259612	.	+	.	ID=g14479.t1.exon1;Parent=g14479.t1;
OY101442.1_Gymnocheta_viridis_genome_assembly,_chromosome:_3	AUGUSTUS	intron	77259613	77259714	1	+	.	ID=g14479.t1.intron1;Parent=g14479.t1;
OY101442.1_Gymnocheta_viridis_genome_assembly,_chromosome:_3	AUGUSTUS	CDS	77259715	77259882	1	+	0	ID=g14479.t1.CDS2;Parent=g14479.t1;
OY101442.1_Gymnocheta_viridis_genome_assembly,_chromosome:_3	AUGUSTUS	exon	77259715	77259882	.	+	.	ID=g14479.t1.exon2;Parent=g14479.t1;
OY101442.1_Gymnocheta_viridis_genome_assembly,_chromosome:_3	AUGUSTUS	intron	77259883	77259960	1	+	.	ID=g14479.t1.intron2;Parent=g14479.t1;
OY101442.1_Gymnocheta_viridis_genome_assembly,_chromosome:_3	AUGUSTUS	CDS	77259961	77260110	1	+	0	ID=g14479.t1.CDS3;Parent=g14479.t1;
OY101442.1_Gymnocheta_viridis_genome_assembly,_chromosome:_3	AUGUSTUS	exon	77259961	77260110	.	+	.	ID=g14479.t1.exon3;Parent=g14479.t1;
OY101442.1_Gymnocheta_viridis_genome_assembly,_chromosome:_3	AUGUSTUS	stop_codon	77260108	77260110	.	+	0	ID=g14479.t1.stop1;Parent=g14479.t1;
OY101442.1_Gymnocheta_viridis_genome_assembly,_chromosome:_3	GeneMark.hmm3	mRNA	77259541	77260110	.	+	.	ID=g14479.t2;Parent=g14479;
OY101442.1_Gymnocheta_viridis_genome_assembly,_chromosome:_3	GeneMark.hmm3	start_codon	77259541	77259543	.	+	0	ID=g14479.t2.start1;Parent=g14479.t2;
OY101442.1_Gymnocheta_viridis_genome_assembly,_chromosome:_3	GeneMark.hmm3	CDS	77259541	77259612	.	+	0	ID=g14479.t2.CDS1;Parent=g14479.t2;
OY101442.1_Gymnocheta_viridis_genome_assembly,_chromosome:_3	GeneMark.hmm3	exon	77259541	77259612	0	+	.	ID=g14479.t2.exon1;Parent=g14479.t2;
OY101442.1_Gymnocheta_viridis_genome_assembly,_chromosome:_3	GeneMark.hmm3	intron	77259613	77259714	.	+	0	ID=g14479.t2.intron1;Parent=g14479.t2;
OY101442.1_Gymnocheta_viridis_genome_assembly,_chromosome:_3	GeneMark.hmm3	CDS	77259715	77259882	.	+	0	ID=g14479.t2.CDS2;Parent=g14479.t2;
OY101442.1_Gymnocheta_viridis_genome_assembly,_chromosome:_3	GeneMark.hmm3	exon	77259715	77259882	0	+	.	ID=g14479.t2.exon2;Parent=g14479.t2;
OY101442.1_Gymnocheta_viridis_genome_assembly,_chromosome:_3	GeneMark.hmm3	intron	77259883	77259960	.	+	0	ID=g14479.t2.intron2;Parent=g14479.t2;
OY101442.1_Gymnocheta_viridis_genome_assembly,_chromosome:_3	GeneMark.hmm3	CDS	77259961	77260110	.	+	0	ID=g14479.t2.CDS3;Parent=g14479.t2;
OY101442.1_Gymnocheta_viridis_genome_assembly,_chromosome:_3	GeneMark.hmm3	exon	77259961	77260110	0	+	.	ID=g14479.t2.exon3;Parent=g14479.t2;
OY101442.1_Gymnocheta_viridis_genome_assembly,_chromosome:_3	GeneMark.hmm3	stop_codon	77260108	77260110	.	+	0	ID=g14479.t2.stop1;Parent=g14479.t2;
OY101442.1_Gymnocheta_viridis_genome_assembly,_chromosome:_3	AUGUSTUS	gene	77266338	77274231	.	+	.	ID=g14480;
OY101442.1_Gymnocheta_viridis_genome_assembly,_chromosome:_3	AUGUSTUS	mRNA	77266338	77274231	1	+	.	ID=g14480.t1;Parent=g14480;
OY101442.1_Gymnocheta_viridis_genome_assembly,_chromosome:_3	AUGUSTUS	start_codon	77266338	77266340	.	+	0	ID=g14480.t1.start1;Parent=g14480.t1;
OY101442.1_Gymnocheta_viridis_genome_assembly,_chromosome:_3	AUGUSTUS	CDS	77266338	77266547	1	+	0	ID=g14480.t1.CDS1;Parent=g14480.t1;
OY101442.1_Gymnocheta_viridis_genome_assembly,_chromosome:_3	AUGUSTUS	exon	77266338	77266547	.	+	.	ID=g14480.t1.exon1;Parent=g14480.t1;
OY101442.1_Gymnocheta_viridis_genome_assembly,_chromosome:_3	AUGUSTUS	intron	77266548	77273808	1	+	.	ID=g14480.t1.intron1;Parent=g14480.t1;
OY101442.1_Gymnocheta_viridis_genome_assembly,_chromosome:_3	AUGUSTUS	CDS	77273809	77273976	1	+	0	ID=g14480.t1.CDS2;Parent=g14480.t1;
OY101442.1_Gymnocheta_viridis_genome_assembly,_chromosome:_3	AUGUSTUS	exon	77273809	77273976	.	+	.	ID=g14480.t1.exon2;Parent=g14480.t1;
OY101442.1_Gymnocheta_viridis_genome_assembly,_chromosome:_3	AUGUSTUS	intron	77273977	77274051	1	+	.	ID=g14480.t1.intron2;Parent=g14480.t1;
OY101442.1_Gymnocheta_viridis_genome_assembly,_chromosome:_3	AUGUSTUS	CDS	77274052	77274231	1	+	0	ID=g14480.t1.CDS3;Parent=g14480.t1;
OY101442.1_Gymnocheta_viridis_genome_assembly,_chromosome:_3	AUGUSTUS	exon	77274052	77274231	.	+	.	ID=g14480.t1.exon3;Parent=g14480.t1;
OY101442.1_Gymnocheta_viridis_genome_assembly,_chromosome:_3	AUGUSTUS	stop_codon	77274229	77274231	.	+	0	ID=g14480.t1.stop1;Parent=g14480.t1;
OY101442.1_Gymnocheta_viridis_genome_assembly,_chromosome:_3	AUGUSTUS	mRNA	77266338	77267088	1	+	.	ID=g14480.t2;Parent=g14480;
OY101442.1_Gymnocheta_viridis_genome_assembly,_chromosome:_3	AUGUSTUS	start_codon	77266338	77266340	.	+	0	ID=g14480.t2.start1;Parent=g14480.t2;
OY101442.1_Gymnocheta_viridis_genome_assembly,_chromosome:_3	AUGUSTUS	CDS	77266338	77266547	1	+	0	ID=g14480.t2.CDS1;Parent=g14480.t2;
OY101442.1_Gymnocheta_viridis_genome_assembly,_chromosome:_3	AUGUSTUS	exon	77266338	77266547	.	+	.	ID=g14480.t2.exon1;Parent=g14480.t2;
OY101442.1_Gymnocheta_viridis_genome_assembly,_chromosome:_3	AUGUSTUS	intron	77266548	77266695	1	+	.	ID=g14480.t2.intron1;Parent=g14480.t2;
OY101442.1_Gymnocheta_viridis_genome_assembly,_chromosome:_3	AUGUSTUS	CDS	77266696	77266863	1	+	0	ID=g14480.t2.CDS2;Parent=g14480.t2;
OY101442.1_Gymnocheta_viridis_genome_assembly,_chromosome:_3	AUGUSTUS	exon	77266696	77266863	.	+	.	ID=g14480.t2.exon2;Parent=g14480.t2;
OY101442.1_Gymnocheta_viridis_genome_assembly,_chromosome:_3	AUGUSTUS	intron	77266864	77266938	1	+	.	ID=g14480.t2.intron2;Parent=g14480.t2;
OY101442.1_Gymnocheta_viridis_genome_assembly,_chromosome:_3	AUGUSTUS	CDS	77266939	77267088	1	+	0	ID=g14480.t2.CDS3;Parent=g14480.t2;
OY101442.1_Gymnocheta_viridis_genome_assembly,_chromosome:_3	AUGUSTUS	exon	77266939	77267088	.	+	.	ID=g14480.t2.exon3;Parent=g14480.t2;
OY101442.1_Gymnocheta_viridis_genome_assembly,_chromosome:_3	AUGUSTUS	stop_codon	77267086	77267088	.	+	0	ID=g14480.t2.stop1;Parent=g14480.t2;
OY101442.1_Gymnocheta_viridis_genome_assembly,_chromosome:_3	AUGUSTUS	mRNA	77273517	77274231	0.99	+	.	ID=g14480.t3;Parent=g14480;
OY101442.1_Gymnocheta_viridis_genome_assembly,_chromosome:_3	AUGUSTUS	start_codon	77273517	77273519	.	+	0	ID=g14480.t3.start1;Parent=g14480.t3;
OY101442.1_Gymnocheta_viridis_genome_assembly,_chromosome:_3	AUGUSTUS	CDS	77273517	77273723	0.99	+	0	ID=g14480.t3.CDS1;Parent=g14480.t3;
OY101442.1_Gymnocheta_viridis_genome_assembly,_chromosome:_3	AUGUSTUS	exon	77273517	77273723	.	+	.	ID=g14480.t3.exon1;Parent=g14480.t3;
OY101442.1_Gymnocheta_viridis_genome_assembly,_chromosome:_3	AUGUSTUS	intron	77273724	77273808	1	+	.	ID=g14480.t3.intron1;Parent=g14480.t3;
OY101442.1_Gymnocheta_viridis_genome_assembly,_chromosome:_3	AUGUSTUS	CDS	77273809	77273976	1	+	0	ID=g14480.t3.CDS2;Parent=g14480.t3;
OY101442.1_Gymnocheta_viridis_genome_assembly,_chromosome:_3	AUGUSTUS	exon	77273809	77273976	.	+	.	ID=g14480.t3.exon2;Parent=g14480.t3;
OY101442.1_Gymnocheta_viridis_genome_assembly,_chromosome:_3	AUGUSTUS	intron	77273977	77274051	1	+	.	ID=g14480.t3.intron2;Parent=g14480.t3;
OY101442.1_Gymnocheta_viridis_genome_assembly,_chromosome:_3	AUGUSTUS	CDS	77274052	77274231	1	+	0	ID=g14480.t3.CDS3;Parent=g14480.t3;
OY101442.1_Gymnocheta_viridis_genome_assembly,_chromosome:_3	AUGUSTUS	exon	77274052	77274231	.	+	.	ID=g14480.t3.exon3;Parent=g14480.t3;
OY101442.1_Gymnocheta_viridis_genome_assembly,_chromosome:_3	AUGUSTUS	stop_codon	77274229	77274231	.	+	0	ID=g14480.t3.stop1;Parent=g14480.t3;
OY101442.1_Gymnocheta_viridis_genome_assembly,_chromosome:_3	AUGUSTUS	gene	77353291	77357292	.	+	.	ID=g14481;
OY101442.1_Gymnocheta_viridis_genome_assembly,_chromosome:_3	AUGUSTUS	mRNA	77353291	77357292	1	+	.	ID=g14481.t1;Parent=g14481;
OY101442.1_Gymnocheta_viridis_genome_assembly,_chromosome:_3	AUGUSTUS	start_codon	77353291	77353293	.	+	0	ID=g14481.t1.start1;Parent=g14481.t1;
OY101442.1_Gymnocheta_viridis_genome_assembly,_chromosome:_3	AUGUSTUS	CDS	77353291	77353358	1	+	0	ID=g14481.t1.CDS1;Parent=g14481.t1;
OY101442.1_Gymnocheta_viridis_genome_assembly,_chromosome:_3	AUGUSTUS	exon	77353291	77353358	.	+	.	ID=g14481.t1.exon1;Parent=g14481.t1;
OY101442.1_Gymnocheta_viridis_genome_assembly,_chromosome:_3	AUGUSTUS	intron	77353359	77353444	1	+	.	ID=g14481.t1.intron1;Parent=g14481.t1;
OY101442.1_Gymnocheta_viridis_genome_assembly,_chromosome:_3	AUGUSTUS	CDS	77353445	77354092	1	+	1	ID=g14481.t1.CDS2;Parent=g14481.t1;
OY101442.1_Gymnocheta_viridis_genome_assembly,_chromosome:_3	AUGUSTUS	exon	77353445	77354092	.	+	.	ID=g14481.t1.exon2;Parent=g14481.t1;
OY101442.1_Gymnocheta_viridis_genome_assembly,_chromosome:_3	AUGUSTUS	intron	77354093	77354153	1	+	.	ID=g14481.t1.intron2;Parent=g14481.t1;
OY101442.1_Gymnocheta_viridis_genome_assembly,_chromosome:_3	AUGUSTUS	CDS	77354154	77354858	1	+	1	ID=g14481.t1.CDS3;Parent=g14481.t1;
OY101442.1_Gymnocheta_viridis_genome_assembly,_chromosome:_3	AUGUSTUS	exon	77354154	77354858	.	+	.	ID=g14481.t1.exon3;Parent=g14481.t1;
OY101442.1_Gymnocheta_viridis_genome_assembly,_chromosome:_3	AUGUSTUS	intron	77354859	77356237	1	+	.	ID=g14481.t1.intron3;Parent=g14481.t1;
OY101442.1_Gymnocheta_viridis_genome_assembly,_chromosome:_3	AUGUSTUS	CDS	77356238	77356499	1	+	1	ID=g14481.t1.CDS4;Parent=g14481.t1;
OY101442.1_Gymnocheta_viridis_genome_assembly,_chromosome:_3	AUGUSTUS	exon	77356238	77356499	.	+	.	ID=g14481.t1.exon4;Parent=g14481.t1;
OY101442.1_Gymnocheta_viridis_genome_assembly,_chromosome:_3	AUGUSTUS	intron	77356500	77356562	1	+	.	ID=g14481.t1.intron4;Parent=g14481.t1;
OY101442.1_Gymnocheta_viridis_genome_assembly,_chromosome:_3	AUGUSTUS	CDS	77356563	77357083	1	+	0	ID=g14481.t1.CDS5;Parent=g14481.t1;
OY101442.1_Gymnocheta_viridis_genome_assembly,_chromosome:_3	AUGUSTUS	exon	77356563	77357083	.	+	.	ID=g14481.t1.exon5;Parent=g14481.t1;
OY101442.1_Gymnocheta_viridis_genome_assembly,_chromosome:_3	AUGUSTUS	intron	77357084	77357156	1	+	.	ID=g14481.t1.intron5;Parent=g14481.t1;
OY101442.1_Gymnocheta_viridis_genome_assembly,_chromosome:_3	AUGUSTUS	CDS	77357157	77357292	1	+	1	ID=g14481.t1.CDS6;Parent=g14481.t1;
OY101442.1_Gymnocheta_viridis_genome_assembly,_chromosome:_3	AUGUSTUS	exon	77357157	77357292	.	+	.	ID=g14481.t1.exon6;Parent=g14481.t1;
OY101442.1_Gymnocheta_viridis_genome_assembly,_chromosome:_3	AUGUSTUS	stop_codon	77357290	77357292	.	+	0	ID=g14481.t1.stop1;Parent=g14481.t1;
OY101442.1_Gymnocheta_viridis_genome_assembly,_chromosome:_3	AUGUSTUS	gene	77365057	77365865	.	-	.	ID=g14482;
OY101442.1_Gymnocheta_viridis_genome_assembly,_chromosome:_3	AUGUSTUS	mRNA	77365057	77365519	0.43	-	.	ID=g14482.t1;Parent=g14482;
OY101442.1_Gymnocheta_viridis_genome_assembly,_chromosome:_3	AUGUSTUS	stop_codon	77365057	77365059	.	-	0	ID=g14482.t1.stop1;Parent=g14482.t1;
OY101442.1_Gymnocheta_viridis_genome_assembly,_chromosome:_3	AUGUSTUS	CDS	77365057	77365092	0.66	-	0	ID=g14482.t1.CDS1;Parent=g14482.t1;
OY101442.1_Gymnocheta_viridis_genome_assembly,_chromosome:_3	AUGUSTUS	exon	77365057	77365092	.	-	.	ID=g14482.t1.exon1;Parent=g14482.t1;
OY101442.1_Gymnocheta_viridis_genome_assembly,_chromosome:_3	AUGUSTUS	intron	77365093	77365182	0.56	-	.	ID=g14482.t1.intron1;Parent=g14482.t1;
OY101442.1_Gymnocheta_viridis_genome_assembly,_chromosome:_3	AUGUSTUS	CDS	77365183	77365446	0.43	-	0	ID=g14482.t1.CDS2;Parent=g14482.t1;
OY101442.1_Gymnocheta_viridis_genome_assembly,_chromosome:_3	AUGUSTUS	exon	77365183	77365446	.	-	.	ID=g14482.t1.exon2;Parent=g14482.t1;
OY101442.1_Gymnocheta_viridis_genome_assembly,_chromosome:_3	AUGUSTUS	intron	77365447	77365510	0.7	-	.	ID=g14482.t1.intron2;Parent=g14482.t1;
OY101442.1_Gymnocheta_viridis_genome_assembly,_chromosome:_3	AUGUSTUS	CDS	77365511	77365519	0.9	-	0	ID=g14482.t1.CDS3;Parent=g14482.t1;
OY101442.1_Gymnocheta_viridis_genome_assembly,_chromosome:_3	AUGUSTUS	exon	77365511	77365519	.	-	.	ID=g14482.t1.exon3;Parent=g14482.t1;
OY101442.1_Gymnocheta_viridis_genome_assembly,_chromosome:_3	AUGUSTUS	start_codon	77365517	77365519	.	-	0	ID=g14482.t1.start1;Parent=g14482.t1;
OY101442.1_Gymnocheta_viridis_genome_assembly,_chromosome:_3	AUGUSTUS	mRNA	77365057	77365500	0.38	-	.	ID=g14482.t2;Parent=g14482;
OY101442.1_Gymnocheta_viridis_genome_assembly,_chromosome:_3	AUGUSTUS	stop_codon	77365057	77365059	.	-	0	ID=g14482.t2.stop1;Parent=g14482.t2;
OY101442.1_Gymnocheta_viridis_genome_assembly,_chromosome:_3	AUGUSTUS	CDS	77365057	77365076	0.43	-	2	ID=g14482.t2.CDS1;Parent=g14482.t2;
OY101442.1_Gymnocheta_viridis_genome_assembly,_chromosome:_3	AUGUSTUS	exon	77365057	77365076	.	-	.	ID=g14482.t2.exon1;Parent=g14482.t2;
OY101442.1_Gymnocheta_viridis_genome_assembly,_chromosome:_3	AUGUSTUS	intron	77365077	77365124	0.43	-	.	ID=g14482.t2.intron1;Parent=g14482.t2;
OY101442.1_Gymnocheta_viridis_genome_assembly,_chromosome:_3	AUGUSTUS	CDS	77365125	77365500	0.38	-	0	ID=g14482.t2.CDS2;Parent=g14482.t2;
OY101442.1_Gymnocheta_viridis_genome_assembly,_chromosome:_3	AUGUSTUS	exon	77365125	77365500	.	-	.	ID=g14482.t2.exon2;Parent=g14482.t2;
OY101442.1_Gymnocheta_viridis_genome_assembly,_chromosome:_3	AUGUSTUS	start_codon	77365498	77365500	.	-	0	ID=g14482.t2.start1;Parent=g14482.t2;
OY101442.1_Gymnocheta_viridis_genome_assembly,_chromosome:_3	AUGUSTUS	mRNA	77365057	77365865	0.25	-	.	ID=g14482.t3;Parent=g14482;
OY101442.1_Gymnocheta_viridis_genome_assembly,_chromosome:_3	AUGUSTUS	stop_codon	77365057	77365059	.	-	0	ID=g14482.t3.stop1;Parent=g14482.t3;
OY101442.1_Gymnocheta_viridis_genome_assembly,_chromosome:_3	AUGUSTUS	CDS	77365057	77365092	0.68	-	0	ID=g14482.t3.CDS1;Parent=g14482.t3;
OY101442.1_Gymnocheta_viridis_genome_assembly,_chromosome:_3	AUGUSTUS	exon	77365057	77365092	.	-	.	ID=g14482.t3.exon1;Parent=g14482.t3;
OY101442.1_Gymnocheta_viridis_genome_assembly,_chromosome:_3	AUGUSTUS	intron	77365093	77365182	0.49	-	.	ID=g14482.t3.intron1;Parent=g14482.t3;
OY101442.1_Gymnocheta_viridis_genome_assembly,_chromosome:_3	AUGUSTUS	CDS	77365183	77365461	0.25	-	0	ID=g14482.t3.CDS2;Parent=g14482.t3;
OY101442.1_Gymnocheta_viridis_genome_assembly,_chromosome:_3	AUGUSTUS	exon	77365183	77365461	.	-	.	ID=g14482.t3.exon2;Parent=g14482.t3;
OY101442.1_Gymnocheta_viridis_genome_assembly,_chromosome:_3	AUGUSTUS	intron	77365462	77365823	0.43	-	.	ID=g14482.t3.intron2;Parent=g14482.t3;
OY101442.1_Gymnocheta_viridis_genome_assembly,_chromosome:_3	AUGUSTUS	CDS	77365824	77365865	0.61	-	0	ID=g14482.t3.CDS3;Parent=g14482.t3;
OY101442.1_Gymnocheta_viridis_genome_assembly,_chromosome:_3	AUGUSTUS	exon	77365824	77365865	.	-	.	ID=g14482.t3.exon3;Parent=g14482.t3;
OY101442.1_Gymnocheta_viridis_genome_assembly,_chromosome:_3	AUGUSTUS	start_codon	77365863	77365865	.	-	0	ID=g14482.t3.start1;Parent=g14482.t3;
OY101442.1_Gymnocheta_viridis_genome_assembly,_chromosome:_3	AUGUSTUS	gene	77374056	77374737	.	+	.	ID=g14483;
OY101442.1_Gymnocheta_viridis_genome_assembly,_chromosome:_3	AUGUSTUS	mRNA	77374056	77374737	1	+	.	ID=g14483.t1;Parent=g14483;
OY101442.1_Gymnocheta_viridis_genome_assembly,_chromosome:_3	AUGUSTUS	start_codon	77374056	77374058	.	+	0	ID=g14483.t1.start1;Parent=g14483.t1;
OY101442.1_Gymnocheta_viridis_genome_assembly,_chromosome:_3	AUGUSTUS	CDS	77374056	77374271	1	+	0	ID=g14483.t1.CDS1;Parent=g14483.t1;
OY101442.1_Gymnocheta_viridis_genome_assembly,_chromosome:_3	AUGUSTUS	exon	77374056	77374271	.	+	.	ID=g14483.t1.exon1;Parent=g14483.t1;
OY101442.1_Gymnocheta_viridis_genome_assembly,_chromosome:_3	AUGUSTUS	intron	77374272	77374343	1	+	.	ID=g14483.t1.intron1;Parent=g14483.t1;
OY101442.1_Gymnocheta_viridis_genome_assembly,_chromosome:_3	AUGUSTUS	CDS	77374344	77374511	1	+	0	ID=g14483.t1.CDS2;Parent=g14483.t1;
OY101442.1_Gymnocheta_viridis_genome_assembly,_chromosome:_3	AUGUSTUS	exon	77374344	77374511	.	+	.	ID=g14483.t1.exon2;Parent=g14483.t1;
OY101442.1_Gymnocheta_viridis_genome_assembly,_chromosome:_3	AUGUSTUS	intron	77374512	77374581	1	+	.	ID=g14483.t1.intron2;Parent=g14483.t1;
OY101442.1_Gymnocheta_viridis_genome_assembly,_chromosome:_3	AUGUSTUS	CDS	77374582	77374737	1	+	0	ID=g14483.t1.CDS3;Parent=g14483.t1;
OY101442.1_Gymnocheta_viridis_genome_assembly,_chromosome:_3	AUGUSTUS	exon	77374582	77374737	.	+	.	ID=g14483.t1.exon3;Parent=g14483.t1;
OY101442.1_Gymnocheta_viridis_genome_assembly,_chromosome:_3	AUGUSTUS	stop_codon	77374735	77374737	.	+	0	ID=g14483.t1.stop1;Parent=g14483.t1;
OY101442.1_Gymnocheta_viridis_genome_assembly,_chromosome:_3	AUGUSTUS	gene	77383753	77385617	.	+	.	ID=g14484;
OY101442.1_Gymnocheta_viridis_genome_assembly,_chromosome:_3	AUGUSTUS	mRNA	77383753	77385617	0.73	+	.	ID=g14484.t1;Parent=g14484;
OY101442.1_Gymnocheta_viridis_genome_assembly,_chromosome:_3	AUGUSTUS	start_codon	77383753	77383755	.	+	0	ID=g14484.t1.start1;Parent=g14484.t1;
OY101442.1_Gymnocheta_viridis_genome_assembly,_chromosome:_3	AUGUSTUS	CDS	77383753	77383951	0.92	+	0	ID=g14484.t1.CDS1;Parent=g14484.t1;
OY101442.1_Gymnocheta_viridis_genome_assembly,_chromosome:_3	AUGUSTUS	exon	77383753	77383951	.	+	.	ID=g14484.t1.exon1;Parent=g14484.t1;
OY101442.1_Gymnocheta_viridis_genome_assembly,_chromosome:_3	AUGUSTUS	intron	77383952	77385408	0.73	+	.	ID=g14484.t1.intron1;Parent=g14484.t1;
OY101442.1_Gymnocheta_viridis_genome_assembly,_chromosome:_3	AUGUSTUS	CDS	77385409	77385617	0.76	+	2	ID=g14484.t1.CDS2;Parent=g14484.t1;
OY101442.1_Gymnocheta_viridis_genome_assembly,_chromosome:_3	AUGUSTUS	exon	77385409	77385617	.	+	.	ID=g14484.t1.exon2;Parent=g14484.t1;
OY101442.1_Gymnocheta_viridis_genome_assembly,_chromosome:_3	AUGUSTUS	stop_codon	77385615	77385617	.	+	0	ID=g14484.t1.stop1;Parent=g14484.t1;
OY101442.1_Gymnocheta_viridis_genome_assembly,_chromosome:_3	AUGUSTUS	mRNA	77383753	77385105	0.61	+	.	ID=g14484.t2;Parent=g14484;
OY101442.1_Gymnocheta_viridis_genome_assembly,_chromosome:_3	AUGUSTUS	start_codon	77383753	77383755	.	+	0	ID=g14484.t2.start1;Parent=g14484.t2;
OY101442.1_Gymnocheta_viridis_genome_assembly,_chromosome:_3	AUGUSTUS	CDS	77383753	77385105	0.61	+	0	ID=g14484.t2.CDS1;Parent=g14484.t2;
OY101442.1_Gymnocheta_viridis_genome_assembly,_chromosome:_3	AUGUSTUS	exon	77383753	77385105	.	+	.	ID=g14484.t2.exon1;Parent=g14484.t2;
OY101442.1_Gymnocheta_viridis_genome_assembly,_chromosome:_3	AUGUSTUS	stop_codon	77385103	77385105	.	+	0	ID=g14484.t2.stop1;Parent=g14484.t2;
OY101442.1_Gymnocheta_viridis_genome_assembly,_chromosome:_3	AUGUSTUS	gene	77385246	77385617	.	+	.	ID=g14485;
OY101442.1_Gymnocheta_viridis_genome_assembly,_chromosome:_3	AUGUSTUS	mRNA	77385246	77385617	0.6	+	.	ID=g14485.t1;Parent=g14485;
OY101442.1_Gymnocheta_viridis_genome_assembly,_chromosome:_3	AUGUSTUS	start_codon	77385246	77385248	.	+	0	ID=g14485.t1.start1;Parent=g14485.t1;
OY101442.1_Gymnocheta_viridis_genome_assembly,_chromosome:_3	AUGUSTUS	CDS	77385246	77385617	0.6	+	0	ID=g14485.t1.CDS1;Parent=g14485.t1;
OY101442.1_Gymnocheta_viridis_genome_assembly,_chromosome:_3	AUGUSTUS	exon	77385246	77385617	.	+	.	ID=g14485.t1.exon1;Parent=g14485.t1;
OY101442.1_Gymnocheta_viridis_genome_assembly,_chromosome:_3	AUGUSTUS	stop_codon	77385615	77385617	.	+	0	ID=g14485.t1.stop1;Parent=g14485.t1;
OY101442.1_Gymnocheta_viridis_genome_assembly,_chromosome:_3	AUGUSTUS	gene	77385697	77386908	.	+	.	ID=g14486;
OY101442.1_Gymnocheta_viridis_genome_assembly,_chromosome:_3	AUGUSTUS	mRNA	77385697	77386908	1	+	.	ID=g14486.t1;Parent=g14486;
OY101442.1_Gymnocheta_viridis_genome_assembly,_chromosome:_3	AUGUSTUS	start_codon	77385697	77385699	.	+	0	ID=g14486.t1.start1;Parent=g14486.t1;
OY101442.1_Gymnocheta_viridis_genome_assembly,_chromosome:_3	AUGUSTUS	CDS	77385697	77385751	1	+	0	ID=g14486.t1.CDS1;Parent=g14486.t1;
OY101442.1_Gymnocheta_viridis_genome_assembly,_chromosome:_3	AUGUSTUS	exon	77385697	77385751	.	+	.	ID=g14486.t1.exon1;Parent=g14486.t1;
OY101442.1_Gymnocheta_viridis_genome_assembly,_chromosome:_3	AUGUSTUS	intron	77385752	77385829	1	+	.	ID=g14486.t1.intron1;Parent=g14486.t1;
OY101442.1_Gymnocheta_viridis_genome_assembly,_chromosome:_3	AUGUSTUS	CDS	77385830	77385898	1	+	2	ID=g14486.t1.CDS2;Parent=g14486.t1;
OY101442.1_Gymnocheta_viridis_genome_assembly,_chromosome:_3	AUGUSTUS	exon	77385830	77385898	.	+	.	ID=g14486.t1.exon2;Parent=g14486.t1;
OY101442.1_Gymnocheta_viridis_genome_assembly,_chromosome:_3	AUGUSTUS	intron	77385899	77385968	1	+	.	ID=g14486.t1.intron2;Parent=g14486.t1;
OY101442.1_Gymnocheta_viridis_genome_assembly,_chromosome:_3	AUGUSTUS	CDS	77385969	77385989	1	+	2	ID=g14486.t1.CDS3;Parent=g14486.t1;
OY101442.1_Gymnocheta_viridis_genome_assembly,_chromosome:_3	AUGUSTUS	exon	77385969	77385989	.	+	.	ID=g14486.t1.exon3;Parent=g14486.t1;
OY101442.1_Gymnocheta_viridis_genome_assembly,_chromosome:_3	AUGUSTUS	intron	77385990	77386295	1	+	.	ID=g14486.t1.intron3;Parent=g14486.t1;
OY101442.1_Gymnocheta_viridis_genome_assembly,_chromosome:_3	AUGUSTUS	CDS	77386296	77386477	1	+	2	ID=g14486.t1.CDS4;Parent=g14486.t1;
OY101442.1_Gymnocheta_viridis_genome_assembly,_chromosome:_3	AUGUSTUS	exon	77386296	77386477	.	+	.	ID=g14486.t1.exon4;Parent=g14486.t1;
OY101442.1_Gymnocheta_viridis_genome_assembly,_chromosome:_3	AUGUSTUS	intron	77386478	77386548	1	+	.	ID=g14486.t1.intron4;Parent=g14486.t1;
OY101442.1_Gymnocheta_viridis_genome_assembly,_chromosome:_3	AUGUSTUS	CDS	77386549	77386699	1	+	0	ID=g14486.t1.CDS5;Parent=g14486.t1;
OY101442.1_Gymnocheta_viridis_genome_assembly,_chromosome:_3	AUGUSTUS	exon	77386549	77386699	.	+	.	ID=g14486.t1.exon5;Parent=g14486.t1;
OY101442.1_Gymnocheta_viridis_genome_assembly,_chromosome:_3	AUGUSTUS	intron	77386700	77386782	1	+	.	ID=g14486.t1.intron5;Parent=g14486.t1;
OY101442.1_Gymnocheta_viridis_genome_assembly,_chromosome:_3	AUGUSTUS	CDS	77386783	77386811	1	+	2	ID=g14486.t1.CDS6;Parent=g14486.t1;
OY101442.1_Gymnocheta_viridis_genome_assembly,_chromosome:_3	AUGUSTUS	exon	77386783	77386811	.	+	.	ID=g14486.t1.exon6;Parent=g14486.t1;
OY101442.1_Gymnocheta_viridis_genome_assembly,_chromosome:_3	AUGUSTUS	intron	77386812	77386872	1	+	.	ID=g14486.t1.intron6;Parent=g14486.t1;
OY101442.1_Gymnocheta_viridis_genome_assembly,_chromosome:_3	AUGUSTUS	CDS	77386873	77386908	1	+	0	ID=g14486.t1.CDS7;Parent=g14486.t1;
OY101442.1_Gymnocheta_viridis_genome_assembly,_chromosome:_3	AUGUSTUS	exon	77386873	77386908	.	+	.	ID=g14486.t1.exon7;Parent=g14486.t1;
OY101442.1_Gymnocheta_viridis_genome_assembly,_chromosome:_3	AUGUSTUS	stop_codon	77386906	77386908	.	+	0	ID=g14486.t1.stop1;Parent=g14486.t1;
OY101442.1_Gymnocheta_viridis_genome_assembly,_chromosome:_3	AUGUSTUS	gene	77539177	77539638	.	+	.	ID=g14487;
OY101442.1_Gymnocheta_viridis_genome_assembly,_chromosome:_3	AUGUSTUS	mRNA	77539177	77539638	1	+	.	ID=g14487.t1;Parent=g14487;
OY101442.1_Gymnocheta_viridis_genome_assembly,_chromosome:_3	AUGUSTUS	start_codon	77539177	77539179	.	+	0	ID=g14487.t1.start1;Parent=g14487.t1;
OY101442.1_Gymnocheta_viridis_genome_assembly,_chromosome:_3	AUGUSTUS	CDS	77539177	77539638	1	+	0	ID=g14487.t1.CDS1;Parent=g14487.t1;
OY101442.1_Gymnocheta_viridis_genome_assembly,_chromosome:_3	AUGUSTUS	exon	77539177	77539638	.	+	.	ID=g14487.t1.exon1;Parent=g14487.t1;
OY101442.1_Gymnocheta_viridis_genome_assembly,_chromosome:_3	AUGUSTUS	stop_codon	77539636	77539638	.	+	0	ID=g14487.t1.stop1;Parent=g14487.t1;
OY101442.1_Gymnocheta_viridis_genome_assembly,_chromosome:_3	AUGUSTUS	gene	77588147	77588431	.	+	.	ID=g14488;
OY101442.1_Gymnocheta_viridis_genome_assembly,_chromosome:_3	AUGUSTUS	mRNA	77588147	77588431	1	+	.	ID=g14488.t1;Parent=g14488;
OY101442.1_Gymnocheta_viridis_genome_assembly,_chromosome:_3	AUGUSTUS	start_codon	77588147	77588149	.	+	0	ID=g14488.t1.start1;Parent=g14488.t1;
OY101442.1_Gymnocheta_viridis_genome_assembly,_chromosome:_3	AUGUSTUS	CDS	77588147	77588431	1	+	0	ID=g14488.t1.CDS1;Parent=g14488.t1;
OY101442.1_Gymnocheta_viridis_genome_assembly,_chromosome:_3	AUGUSTUS	exon	77588147	77588431	.	+	.	ID=g14488.t1.exon1;Parent=g14488.t1;
OY101442.1_Gymnocheta_viridis_genome_assembly,_chromosome:_3	AUGUSTUS	stop_codon	77588429	77588431	.	+	0	ID=g14488.t1.stop1;Parent=g14488.t1;
OY101442.1_Gymnocheta_viridis_genome_assembly,_chromosome:_3	AUGUSTUS	gene	77633780	77634549	.	+	.	ID=g14489;
OY101442.1_Gymnocheta_viridis_genome_assembly,_chromosome:_3	AUGUSTUS	mRNA	77633780	77634549	1	+	.	ID=g14489.t1;Parent=g14489;
OY101442.1_Gymnocheta_viridis_genome_assembly,_chromosome:_3	AUGUSTUS	start_codon	77633780	77633782	.	+	0	ID=g14489.t1.start1;Parent=g14489.t1;
OY101442.1_Gymnocheta_viridis_genome_assembly,_chromosome:_3	AUGUSTUS	CDS	77633780	77633983	1	+	0	ID=g14489.t1.CDS1;Parent=g14489.t1;
OY101442.1_Gymnocheta_viridis_genome_assembly,_chromosome:_3	AUGUSTUS	exon	77633780	77633983	.	+	.	ID=g14489.t1.exon1;Parent=g14489.t1;
OY101442.1_Gymnocheta_viridis_genome_assembly,_chromosome:_3	AUGUSTUS	intron	77633984	77634045	1	+	.	ID=g14489.t1.intron1;Parent=g14489.t1;
OY101442.1_Gymnocheta_viridis_genome_assembly,_chromosome:_3	AUGUSTUS	CDS	77634046	77634210	1	+	0	ID=g14489.t1.CDS2;Parent=g14489.t1;
OY101442.1_Gymnocheta_viridis_genome_assembly,_chromosome:_3	AUGUSTUS	exon	77634046	77634210	.	+	.	ID=g14489.t1.exon2;Parent=g14489.t1;
OY101442.1_Gymnocheta_viridis_genome_assembly,_chromosome:_3	AUGUSTUS	intron	77634211	77634402	1	+	.	ID=g14489.t1.intron2;Parent=g14489.t1;
OY101442.1_Gymnocheta_viridis_genome_assembly,_chromosome:_3	AUGUSTUS	CDS	77634403	77634549	1	+	0	ID=g14489.t1.CDS3;Parent=g14489.t1;
OY101442.1_Gymnocheta_viridis_genome_assembly,_chromosome:_3	AUGUSTUS	exon	77634403	77634549	.	+	.	ID=g14489.t1.exon3;Parent=g14489.t1;
OY101442.1_Gymnocheta_viridis_genome_assembly,_chromosome:_3	AUGUSTUS	stop_codon	77634547	77634549	.	+	0	ID=g14489.t1.stop1;Parent=g14489.t1;
OY101442.1_Gymnocheta_viridis_genome_assembly,_chromosome:_3	AUGUSTUS	gene	77642645	77643890	.	+	.	ID=g14490;
OY101442.1_Gymnocheta_viridis_genome_assembly,_chromosome:_3	AUGUSTUS	mRNA	77642645	77643890	1	+	.	ID=g14490.t1;Parent=g14490;
OY101442.1_Gymnocheta_viridis_genome_assembly,_chromosome:_3	AUGUSTUS	start_codon	77642645	77642647	.	+	0	ID=g14490.t1.start1;Parent=g14490.t1;
OY101442.1_Gymnocheta_viridis_genome_assembly,_chromosome:_3	AUGUSTUS	CDS	77642645	77642867	1	+	0	ID=g14490.t1.CDS1;Parent=g14490.t1;
OY101442.1_Gymnocheta_viridis_genome_assembly,_chromosome:_3	AUGUSTUS	exon	77642645	77642867	.	+	.	ID=g14490.t1.exon1;Parent=g14490.t1;
OY101442.1_Gymnocheta_viridis_genome_assembly,_chromosome:_3	AUGUSTUS	intron	77642868	77643060	1	+	.	ID=g14490.t1.intron1;Parent=g14490.t1;
OY101442.1_Gymnocheta_viridis_genome_assembly,_chromosome:_3	AUGUSTUS	CDS	77643061	77643247	1	+	2	ID=g14490.t1.CDS2;Parent=g14490.t1;
OY101442.1_Gymnocheta_viridis_genome_assembly,_chromosome:_3	AUGUSTUS	exon	77643061	77643247	.	+	.	ID=g14490.t1.exon2;Parent=g14490.t1;
OY101442.1_Gymnocheta_viridis_genome_assembly,_chromosome:_3	AUGUSTUS	intron	77643248	77643715	1	+	.	ID=g14490.t1.intron2;Parent=g14490.t1;
OY101442.1_Gymnocheta_viridis_genome_assembly,_chromosome:_3	AUGUSTUS	CDS	77643716	77643890	1	+	1	ID=g14490.t1.CDS3;Parent=g14490.t1;
OY101442.1_Gymnocheta_viridis_genome_assembly,_chromosome:_3	AUGUSTUS	exon	77643716	77643890	.	+	.	ID=g14490.t1.exon3;Parent=g14490.t1;
OY101442.1_Gymnocheta_viridis_genome_assembly,_chromosome:_3	AUGUSTUS	stop_codon	77643888	77643890	.	+	0	ID=g14490.t1.stop1;Parent=g14490.t1;
OY101442.1_Gymnocheta_viridis_genome_assembly,_chromosome:_3	AUGUSTUS	gene	77645958	77651278	.	+	.	ID=g14491;
OY101442.1_Gymnocheta_viridis_genome_assembly,_chromosome:_3	AUGUSTUS	mRNA	77645958	77651278	1	+	.	ID=g14491.t1;Parent=g14491;
OY101442.1_Gymnocheta_viridis_genome_assembly,_chromosome:_3	AUGUSTUS	start_codon	77645958	77645960	.	+	0	ID=g14491.t1.start1;Parent=g14491.t1;
OY101442.1_Gymnocheta_viridis_genome_assembly,_chromosome:_3	AUGUSTUS	CDS	77645958	77646056	1	+	0	ID=g14491.t1.CDS1;Parent=g14491.t1;
OY101442.1_Gymnocheta_viridis_genome_assembly,_chromosome:_3	AUGUSTUS	exon	77645958	77646056	.	+	.	ID=g14491.t1.exon1;Parent=g14491.t1;
OY101442.1_Gymnocheta_viridis_genome_assembly,_chromosome:_3	AUGUSTUS	intron	77646057	77648015	1	+	.	ID=g14491.t1.intron1;Parent=g14491.t1;
OY101442.1_Gymnocheta_viridis_genome_assembly,_chromosome:_3	AUGUSTUS	CDS	77648016	77648075	1	+	0	ID=g14491.t1.CDS2;Parent=g14491.t1;
OY101442.1_Gymnocheta_viridis_genome_assembly,_chromosome:_3	AUGUSTUS	exon	77648016	77648075	.	+	.	ID=g14491.t1.exon2;Parent=g14491.t1;
OY101442.1_Gymnocheta_viridis_genome_assembly,_chromosome:_3	AUGUSTUS	intron	77648076	77648143	1	+	.	ID=g14491.t1.intron2;Parent=g14491.t1;
OY101442.1_Gymnocheta_viridis_genome_assembly,_chromosome:_3	AUGUSTUS	CDS	77648144	77648410	1	+	0	ID=g14491.t1.CDS3;Parent=g14491.t1;
OY101442.1_Gymnocheta_viridis_genome_assembly,_chromosome:_3	AUGUSTUS	exon	77648144	77648410	.	+	.	ID=g14491.t1.exon3;Parent=g14491.t1;
OY101442.1_Gymnocheta_viridis_genome_assembly,_chromosome:_3	AUGUSTUS	intron	77648411	77650747	1	+	.	ID=g14491.t1.intron3;Parent=g14491.t1;
OY101442.1_Gymnocheta_viridis_genome_assembly,_chromosome:_3	AUGUSTUS	CDS	77650748	77651278	1	+	0	ID=g14491.t1.CDS4;Parent=g14491.t1;
OY101442.1_Gymnocheta_viridis_genome_assembly,_chromosome:_3	AUGUSTUS	exon	77650748	77651278	.	+	.	ID=g14491.t1.exon4;Parent=g14491.t1;
OY101442.1_Gymnocheta_viridis_genome_assembly,_chromosome:_3	AUGUSTUS	stop_codon	77651276	77651278	.	+	0	ID=g14491.t1.stop1;Parent=g14491.t1;
OY101442.1_Gymnocheta_viridis_genome_assembly,_chromosome:_3	AUGUSTUS	gene	77658444	77663628	.	+	.	ID=g14492;
OY101442.1_Gymnocheta_viridis_genome_assembly,_chromosome:_3	AUGUSTUS	mRNA	77658444	77663628	1	+	.	ID=g14492.t1;Parent=g14492;
OY101442.1_Gymnocheta_viridis_genome_assembly,_chromosome:_3	AUGUSTUS	start_codon	77658444	77658446	.	+	0	ID=g14492.t1.start1;Parent=g14492.t1;
OY101442.1_Gymnocheta_viridis_genome_assembly,_chromosome:_3	AUGUSTUS	CDS	77658444	77658651	1	+	0	ID=g14492.t1.CDS1;Parent=g14492.t1;
OY101442.1_Gymnocheta_viridis_genome_assembly,_chromosome:_3	AUGUSTUS	exon	77658444	77658651	.	+	.	ID=g14492.t1.exon1;Parent=g14492.t1;
OY101442.1_Gymnocheta_viridis_genome_assembly,_chromosome:_3	AUGUSTUS	intron	77658652	77658731	1	+	.	ID=g14492.t1.intron1;Parent=g14492.t1;
OY101442.1_Gymnocheta_viridis_genome_assembly,_chromosome:_3	AUGUSTUS	CDS	77658732	77658873	1	+	2	ID=g14492.t1.CDS2;Parent=g14492.t1;
OY101442.1_Gymnocheta_viridis_genome_assembly,_chromosome:_3	AUGUSTUS	exon	77658732	77658873	.	+	.	ID=g14492.t1.exon2;Parent=g14492.t1;
OY101442.1_Gymnocheta_viridis_genome_assembly,_chromosome:_3	AUGUSTUS	intron	77658874	77662334	1	+	.	ID=g14492.t1.intron2;Parent=g14492.t1;
OY101442.1_Gymnocheta_viridis_genome_assembly,_chromosome:_3	AUGUSTUS	CDS	77662335	77662441	1	+	1	ID=g14492.t1.CDS3;Parent=g14492.t1;
OY101442.1_Gymnocheta_viridis_genome_assembly,_chromosome:_3	AUGUSTUS	exon	77662335	77662441	.	+	.	ID=g14492.t1.exon3;Parent=g14492.t1;
OY101442.1_Gymnocheta_viridis_genome_assembly,_chromosome:_3	AUGUSTUS	intron	77662442	77662508	1	+	.	ID=g14492.t1.intron3;Parent=g14492.t1;
OY101442.1_Gymnocheta_viridis_genome_assembly,_chromosome:_3	AUGUSTUS	CDS	77662509	77662758	1	+	2	ID=g14492.t1.CDS4;Parent=g14492.t1;
OY101442.1_Gymnocheta_viridis_genome_assembly,_chromosome:_3	AUGUSTUS	exon	77662509	77662758	.	+	.	ID=g14492.t1.exon4;Parent=g14492.t1;
OY101442.1_Gymnocheta_viridis_genome_assembly,_chromosome:_3	AUGUSTUS	intron	77662759	77662820	1	+	.	ID=g14492.t1.intron4;Parent=g14492.t1;
OY101442.1_Gymnocheta_viridis_genome_assembly,_chromosome:_3	AUGUSTUS	CDS	77662821	77663457	1	+	1	ID=g14492.t1.CDS5;Parent=g14492.t1;
OY101442.1_Gymnocheta_viridis_genome_assembly,_chromosome:_3	AUGUSTUS	exon	77662821	77663457	.	+	.	ID=g14492.t1.exon5;Parent=g14492.t1;
OY101442.1_Gymnocheta_viridis_genome_assembly,_chromosome:_3	AUGUSTUS	intron	77663458	77663514	1	+	.	ID=g14492.t1.intron5;Parent=g14492.t1;
OY101442.1_Gymnocheta_viridis_genome_assembly,_chromosome:_3	AUGUSTUS	CDS	77663515	77663628	1	+	0	ID=g14492.t1.CDS6;Parent=g14492.t1;
OY101442.1_Gymnocheta_viridis_genome_assembly,_chromosome:_3	AUGUSTUS	exon	77663515	77663628	.	+	.	ID=g14492.t1.exon6;Parent=g14492.t1;
OY101442.1_Gymnocheta_viridis_genome_assembly,_chromosome:_3	AUGUSTUS	stop_codon	77663626	77663628	.	+	0	ID=g14492.t1.stop1;Parent=g14492.t1;
OY101442.1_Gymnocheta_viridis_genome_assembly,_chromosome:_3	AUGUSTUS	gene	77735198	77751090	.	+	.	ID=g14493;
OY101442.1_Gymnocheta_viridis_genome_assembly,_chromosome:_3	AUGUSTUS	mRNA	77735198	77751090	0.99	+	.	ID=g14493.t1;Parent=g14493;
OY101442.1_Gymnocheta_viridis_genome_assembly,_chromosome:_3	AUGUSTUS	start_codon	77735198	77735200	.	+	0	ID=g14493.t1.start1;Parent=g14493.t1;
OY101442.1_Gymnocheta_viridis_genome_assembly,_chromosome:_3	AUGUSTUS	CDS	77735198	77735212	0.99	+	0	ID=g14493.t1.CDS1;Parent=g14493.t1;
OY101442.1_Gymnocheta_viridis_genome_assembly,_chromosome:_3	AUGUSTUS	exon	77735198	77735212	.	+	.	ID=g14493.t1.exon1;Parent=g14493.t1;
OY101442.1_Gymnocheta_viridis_genome_assembly,_chromosome:_3	AUGUSTUS	intron	77735213	77735274	0.99	+	.	ID=g14493.t1.intron1;Parent=g14493.t1;
OY101442.1_Gymnocheta_viridis_genome_assembly,_chromosome:_3	AUGUSTUS	CDS	77735275	77735348	0.99	+	0	ID=g14493.t1.CDS2;Parent=g14493.t1;
OY101442.1_Gymnocheta_viridis_genome_assembly,_chromosome:_3	AUGUSTUS	exon	77735275	77735348	.	+	.	ID=g14493.t1.exon2;Parent=g14493.t1;
OY101442.1_Gymnocheta_viridis_genome_assembly,_chromosome:_3	AUGUSTUS	intron	77735349	77742876	1	+	.	ID=g14493.t1.intron2;Parent=g14493.t1;
OY101442.1_Gymnocheta_viridis_genome_assembly,_chromosome:_3	AUGUSTUS	CDS	77742877	77742969	1	+	1	ID=g14493.t1.CDS3;Parent=g14493.t1;
OY101442.1_Gymnocheta_viridis_genome_assembly,_chromosome:_3	AUGUSTUS	exon	77742877	77742969	.	+	.	ID=g14493.t1.exon3;Parent=g14493.t1;
OY101442.1_Gymnocheta_viridis_genome_assembly,_chromosome:_3	AUGUSTUS	intron	77742970	77743038	1	+	.	ID=g14493.t1.intron3;Parent=g14493.t1;
OY101442.1_Gymnocheta_viridis_genome_assembly,_chromosome:_3	AUGUSTUS	CDS	77743039	77743189	1	+	1	ID=g14493.t1.CDS4;Parent=g14493.t1;
OY101442.1_Gymnocheta_viridis_genome_assembly,_chromosome:_3	AUGUSTUS	exon	77743039	77743189	.	+	.	ID=g14493.t1.exon4;Parent=g14493.t1;
OY101442.1_Gymnocheta_viridis_genome_assembly,_chromosome:_3	AUGUSTUS	intron	77743190	77746579	1	+	.	ID=g14493.t1.intron4;Parent=g14493.t1;
OY101442.1_Gymnocheta_viridis_genome_assembly,_chromosome:_3	AUGUSTUS	CDS	77746580	77746786	1	+	0	ID=g14493.t1.CDS5;Parent=g14493.t1;
OY101442.1_Gymnocheta_viridis_genome_assembly,_chromosome:_3	AUGUSTUS	exon	77746580	77746786	.	+	.	ID=g14493.t1.exon5;Parent=g14493.t1;
OY101442.1_Gymnocheta_viridis_genome_assembly,_chromosome:_3	AUGUSTUS	intron	77746787	77746867	1	+	.	ID=g14493.t1.intron5;Parent=g14493.t1;
OY101442.1_Gymnocheta_viridis_genome_assembly,_chromosome:_3	AUGUSTUS	CDS	77746868	77747319	1	+	0	ID=g14493.t1.CDS6;Parent=g14493.t1;
OY101442.1_Gymnocheta_viridis_genome_assembly,_chromosome:_3	AUGUSTUS	exon	77746868	77747319	.	+	.	ID=g14493.t1.exon6;Parent=g14493.t1;
OY101442.1_Gymnocheta_viridis_genome_assembly,_chromosome:_3	AUGUSTUS	intron	77747320	77747389	1	+	.	ID=g14493.t1.intron6;Parent=g14493.t1;
OY101442.1_Gymnocheta_viridis_genome_assembly,_chromosome:_3	AUGUSTUS	CDS	77747390	77747533	1	+	1	ID=g14493.t1.CDS7;Parent=g14493.t1;
OY101442.1_Gymnocheta_viridis_genome_assembly,_chromosome:_3	AUGUSTUS	exon	77747390	77747533	.	+	.	ID=g14493.t1.exon7;Parent=g14493.t1;
OY101442.1_Gymnocheta_viridis_genome_assembly,_chromosome:_3	AUGUSTUS	intron	77747534	77750736	1	+	.	ID=g14493.t1.intron7;Parent=g14493.t1;
OY101442.1_Gymnocheta_viridis_genome_assembly,_chromosome:_3	AUGUSTUS	CDS	77750737	77750848	1	+	1	ID=g14493.t1.CDS8;Parent=g14493.t1;
OY101442.1_Gymnocheta_viridis_genome_assembly,_chromosome:_3	AUGUSTUS	exon	77750737	77750848	.	+	.	ID=g14493.t1.exon8;Parent=g14493.t1;
OY101442.1_Gymnocheta_viridis_genome_assembly,_chromosome:_3	AUGUSTUS	intron	77750849	77750928	1	+	.	ID=g14493.t1.intron8;Parent=g14493.t1;
OY101442.1_Gymnocheta_viridis_genome_assembly,_chromosome:_3	AUGUSTUS	CDS	77750929	77751090	1	+	0	ID=g14493.t1.CDS9;Parent=g14493.t1;
OY101442.1_Gymnocheta_viridis_genome_assembly,_chromosome:_3	AUGUSTUS	exon	77750929	77751090	.	+	.	ID=g14493.t1.exon9;Parent=g14493.t1;
OY101442.1_Gymnocheta_viridis_genome_assembly,_chromosome:_3	AUGUSTUS	stop_codon	77751088	77751090	.	+	0	ID=g14493.t1.stop1;Parent=g14493.t1;
OY101442.1_Gymnocheta_viridis_genome_assembly,_chromosome:_3	AUGUSTUS	gene	77759098	77761090	.	+	.	ID=g14494;
OY101442.1_Gymnocheta_viridis_genome_assembly,_chromosome:_3	AUGUSTUS	mRNA	77759098	77761090	1	+	.	ID=g14494.t1;Parent=g14494;
OY101442.1_Gymnocheta_viridis_genome_assembly,_chromosome:_3	AUGUSTUS	start_codon	77759098	77759100	.	+	0	ID=g14494.t1.start1;Parent=g14494.t1;
OY101442.1_Gymnocheta_viridis_genome_assembly,_chromosome:_3	AUGUSTUS	CDS	77759098	77759456	1	+	0	ID=g14494.t1.CDS1;Parent=g14494.t1;
OY101442.1_Gymnocheta_viridis_genome_assembly,_chromosome:_3	AUGUSTUS	exon	77759098	77759456	.	+	.	ID=g14494.t1.exon1;Parent=g14494.t1;
OY101442.1_Gymnocheta_viridis_genome_assembly,_chromosome:_3	AUGUSTUS	intron	77759457	77759535	1	+	.	ID=g14494.t1.intron1;Parent=g14494.t1;
OY101442.1_Gymnocheta_viridis_genome_assembly,_chromosome:_3	AUGUSTUS	CDS	77759536	77761090	1	+	1	ID=g14494.t1.CDS2;Parent=g14494.t1;
OY101442.1_Gymnocheta_viridis_genome_assembly,_chromosome:_3	AUGUSTUS	exon	77759536	77761090	.	+	.	ID=g14494.t1.exon2;Parent=g14494.t1;
OY101442.1_Gymnocheta_viridis_genome_assembly,_chromosome:_3	AUGUSTUS	stop_codon	77761088	77761090	.	+	0	ID=g14494.t1.stop1;Parent=g14494.t1;
OY101442.1_Gymnocheta_viridis_genome_assembly,_chromosome:_3	AUGUSTUS	gene	77806379	77812645	.	+	.	ID=g14495;
OY101442.1_Gymnocheta_viridis_genome_assembly,_chromosome:_3	AUGUSTUS	mRNA	77806379	77812645	1	+	.	ID=g14495.t1;Parent=g14495;
OY101442.1_Gymnocheta_viridis_genome_assembly,_chromosome:_3	AUGUSTUS	start_codon	77806379	77806381	.	+	0	ID=g14495.t1.start1;Parent=g14495.t1;
OY101442.1_Gymnocheta_viridis_genome_assembly,_chromosome:_3	AUGUSTUS	CDS	77806379	77806462	1	+	0	ID=g14495.t1.CDS1;Parent=g14495.t1;
OY101442.1_Gymnocheta_viridis_genome_assembly,_chromosome:_3	AUGUSTUS	exon	77806379	77806462	.	+	.	ID=g14495.t1.exon1;Parent=g14495.t1;
OY101442.1_Gymnocheta_viridis_genome_assembly,_chromosome:_3	AUGUSTUS	intron	77806463	77811722	1	+	.	ID=g14495.t1.intron1;Parent=g14495.t1;
OY101442.1_Gymnocheta_viridis_genome_assembly,_chromosome:_3	AUGUSTUS	CDS	77811723	77811875	1	+	0	ID=g14495.t1.CDS2;Parent=g14495.t1;
OY101442.1_Gymnocheta_viridis_genome_assembly,_chromosome:_3	AUGUSTUS	exon	77811723	77811875	.	+	.	ID=g14495.t1.exon2;Parent=g14495.t1;
OY101442.1_Gymnocheta_viridis_genome_assembly,_chromosome:_3	AUGUSTUS	intron	77811876	77811936	1	+	.	ID=g14495.t1.intron2;Parent=g14495.t1;
OY101442.1_Gymnocheta_viridis_genome_assembly,_chromosome:_3	AUGUSTUS	CDS	77811937	77812189	1	+	0	ID=g14495.t1.CDS3;Parent=g14495.t1;
OY101442.1_Gymnocheta_viridis_genome_assembly,_chromosome:_3	AUGUSTUS	exon	77811937	77812189	.	+	.	ID=g14495.t1.exon3;Parent=g14495.t1;
OY101442.1_Gymnocheta_viridis_genome_assembly,_chromosome:_3	AUGUSTUS	intron	77812190	77812275	1	+	.	ID=g14495.t1.intron3;Parent=g14495.t1;
OY101442.1_Gymnocheta_viridis_genome_assembly,_chromosome:_3	AUGUSTUS	CDS	77812276	77812439	1	+	2	ID=g14495.t1.CDS4;Parent=g14495.t1;
OY101442.1_Gymnocheta_viridis_genome_assembly,_chromosome:_3	AUGUSTUS	exon	77812276	77812439	.	+	.	ID=g14495.t1.exon4;Parent=g14495.t1;
OY101442.1_Gymnocheta_viridis_genome_assembly,_chromosome:_3	AUGUSTUS	intron	77812440	77812537	1	+	.	ID=g14495.t1.intron4;Parent=g14495.t1;
OY101442.1_Gymnocheta_viridis_genome_assembly,_chromosome:_3	AUGUSTUS	CDS	77812538	77812645	1	+	0	ID=g14495.t1.CDS5;Parent=g14495.t1;
OY101442.1_Gymnocheta_viridis_genome_assembly,_chromosome:_3	AUGUSTUS	exon	77812538	77812645	.	+	.	ID=g14495.t1.exon5;Parent=g14495.t1;
OY101442.1_Gymnocheta_viridis_genome_assembly,_chromosome:_3	AUGUSTUS	stop_codon	77812643	77812645	.	+	0	ID=g14495.t1.stop1;Parent=g14495.t1;
OY101442.1_Gymnocheta_viridis_genome_assembly,_chromosome:_3	AUGUSTUS	gene	77826363	77834203	.	+	.	ID=g14496;
OY101442.1_Gymnocheta_viridis_genome_assembly,_chromosome:_3	AUGUSTUS	mRNA	77826363	77834203	0.66	+	.	ID=g14496.t1;Parent=g14496;
OY101442.1_Gymnocheta_viridis_genome_assembly,_chromosome:_3	AUGUSTUS	start_codon	77826363	77826365	.	+	0	ID=g14496.t1.start1;Parent=g14496.t1;
OY101442.1_Gymnocheta_viridis_genome_assembly,_chromosome:_3	AUGUSTUS	CDS	77826363	77826458	0.66	+	0	ID=g14496.t1.CDS1;Parent=g14496.t1;
OY101442.1_Gymnocheta_viridis_genome_assembly,_chromosome:_3	AUGUSTUS	exon	77826363	77826458	.	+	.	ID=g14496.t1.exon1;Parent=g14496.t1;
OY101442.1_Gymnocheta_viridis_genome_assembly,_chromosome:_3	AUGUSTUS	intron	77826459	77833684	1	+	.	ID=g14496.t1.intron1;Parent=g14496.t1;
OY101442.1_Gymnocheta_viridis_genome_assembly,_chromosome:_3	AUGUSTUS	CDS	77833685	77834019	1	+	0	ID=g14496.t1.CDS2;Parent=g14496.t1;
OY101442.1_Gymnocheta_viridis_genome_assembly,_chromosome:_3	AUGUSTUS	exon	77833685	77834019	.	+	.	ID=g14496.t1.exon2;Parent=g14496.t1;
OY101442.1_Gymnocheta_viridis_genome_assembly,_chromosome:_3	AUGUSTUS	intron	77834020	77834091	1	+	.	ID=g14496.t1.intron2;Parent=g14496.t1;
OY101442.1_Gymnocheta_viridis_genome_assembly,_chromosome:_3	AUGUSTUS	CDS	77834092	77834203	1	+	1	ID=g14496.t1.CDS3;Parent=g14496.t1;
OY101442.1_Gymnocheta_viridis_genome_assembly,_chromosome:_3	AUGUSTUS	exon	77834092	77834203	.	+	.	ID=g14496.t1.exon3;Parent=g14496.t1;
OY101442.1_Gymnocheta_viridis_genome_assembly,_chromosome:_3	AUGUSTUS	stop_codon	77834201	77834203	.	+	0	ID=g14496.t1.stop1;Parent=g14496.t1;
OY101442.1_Gymnocheta_viridis_genome_assembly,_chromosome:_3	AUGUSTUS	mRNA	77826426	77834203	0.46	+	.	ID=g14496.t2;Parent=g14496;
OY101442.1_Gymnocheta_viridis_genome_assembly,_chromosome:_3	AUGUSTUS	start_codon	77826426	77826428	.	+	0	ID=g14496.t2.start1;Parent=g14496.t2;
OY101442.1_Gymnocheta_viridis_genome_assembly,_chromosome:_3	AUGUSTUS	CDS	77826426	77826458	0.46	+	0	ID=g14496.t2.CDS1;Parent=g14496.t2;
OY101442.1_Gymnocheta_viridis_genome_assembly,_chromosome:_3	AUGUSTUS	exon	77826426	77826458	.	+	.	ID=g14496.t2.exon1;Parent=g14496.t2;
OY101442.1_Gymnocheta_viridis_genome_assembly,_chromosome:_3	AUGUSTUS	intron	77826459	77833684	1	+	.	ID=g14496.t2.intron1;Parent=g14496.t2;
OY101442.1_Gymnocheta_viridis_genome_assembly,_chromosome:_3	AUGUSTUS	CDS	77833685	77834019	1	+	0	ID=g14496.t2.CDS2;Parent=g14496.t2;
OY101442.1_Gymnocheta_viridis_genome_assembly,_chromosome:_3	AUGUSTUS	exon	77833685	77834019	.	+	.	ID=g14496.t2.exon2;Parent=g14496.t2;
OY101442.1_Gymnocheta_viridis_genome_assembly,_chromosome:_3	AUGUSTUS	intron	77834020	77834091	1	+	.	ID=g14496.t2.intron2;Parent=g14496.t2;
OY101442.1_Gymnocheta_viridis_genome_assembly,_chromosome:_3	AUGUSTUS	CDS	77834092	77834203	1	+	1	ID=g14496.t2.CDS3;Parent=g14496.t2;
OY101442.1_Gymnocheta_viridis_genome_assembly,_chromosome:_3	AUGUSTUS	exon	77834092	77834203	.	+	.	ID=g14496.t2.exon3;Parent=g14496.t2;
OY101442.1_Gymnocheta_viridis_genome_assembly,_chromosome:_3	AUGUSTUS	stop_codon	77834201	77834203	.	+	0	ID=g14496.t2.stop1;Parent=g14496.t2;
OY101442.1_Gymnocheta_viridis_genome_assembly,_chromosome:_3	AUGUSTUS	gene	77838692	77839907	.	+	.	ID=g14497;
OY101442.1_Gymnocheta_viridis_genome_assembly,_chromosome:_3	AUGUSTUS	mRNA	77838692	77839907	1	+	.	ID=g14497.t1;Parent=g14497;
OY101442.1_Gymnocheta_viridis_genome_assembly,_chromosome:_3	AUGUSTUS	start_codon	77838692	77838694	.	+	0	ID=g14497.t1.start1;Parent=g14497.t1;
OY101442.1_Gymnocheta_viridis_genome_assembly,_chromosome:_3	AUGUSTUS	CDS	77838692	77838838	1	+	0	ID=g14497.t1.CDS1;Parent=g14497.t1;
OY101442.1_Gymnocheta_viridis_genome_assembly,_chromosome:_3	AUGUSTUS	exon	77838692	77838838	.	+	.	ID=g14497.t1.exon1;Parent=g14497.t1;
OY101442.1_Gymnocheta_viridis_genome_assembly,_chromosome:_3	AUGUSTUS	intron	77838839	77838899	1	+	.	ID=g14497.t1.intron1;Parent=g14497.t1;
OY101442.1_Gymnocheta_viridis_genome_assembly,_chromosome:_3	AUGUSTUS	CDS	77838900	77839289	1	+	0	ID=g14497.t1.CDS2;Parent=g14497.t1;
OY101442.1_Gymnocheta_viridis_genome_assembly,_chromosome:_3	AUGUSTUS	exon	77838900	77839289	.	+	.	ID=g14497.t1.exon2;Parent=g14497.t1;
OY101442.1_Gymnocheta_viridis_genome_assembly,_chromosome:_3	AUGUSTUS	intron	77839290	77839423	1	+	.	ID=g14497.t1.intron2;Parent=g14497.t1;
OY101442.1_Gymnocheta_viridis_genome_assembly,_chromosome:_3	AUGUSTUS	CDS	77839424	77839745	1	+	0	ID=g14497.t1.CDS3;Parent=g14497.t1;
OY101442.1_Gymnocheta_viridis_genome_assembly,_chromosome:_3	AUGUSTUS	exon	77839424	77839745	.	+	.	ID=g14497.t1.exon3;Parent=g14497.t1;
OY101442.1_Gymnocheta_viridis_genome_assembly,_chromosome:_3	AUGUSTUS	intron	77839746	77839797	1	+	.	ID=g14497.t1.intron3;Parent=g14497.t1;
OY101442.1_Gymnocheta_viridis_genome_assembly,_chromosome:_3	AUGUSTUS	CDS	77839798	77839907	1	+	2	ID=g14497.t1.CDS4;Parent=g14497.t1;
OY101442.1_Gymnocheta_viridis_genome_assembly,_chromosome:_3	AUGUSTUS	exon	77839798	77839907	.	+	.	ID=g14497.t1.exon4;Parent=g14497.t1;
OY101442.1_Gymnocheta_viridis_genome_assembly,_chromosome:_3	AUGUSTUS	stop_codon	77839905	77839907	.	+	0	ID=g14497.t1.stop1;Parent=g14497.t1;
OY101442.1_Gymnocheta_viridis_genome_assembly,_chromosome:_3	AUGUSTUS	gene	77840004	77842378	.	-	.	ID=g14498;
OY101442.1_Gymnocheta_viridis_genome_assembly,_chromosome:_3	AUGUSTUS	mRNA	77840004	77842378	1	-	.	ID=g14498.t1;Parent=g14498;
OY101442.1_Gymnocheta_viridis_genome_assembly,_chromosome:_3	AUGUSTUS	stop_codon	77840004	77840006	.	-	0	ID=g14498.t1.stop1;Parent=g14498.t1;
OY101442.1_Gymnocheta_viridis_genome_assembly,_chromosome:_3	AUGUSTUS	CDS	77840004	77840199	1	-	1	ID=g14498.t1.CDS1;Parent=g14498.t1;
OY101442.1_Gymnocheta_viridis_genome_assembly,_chromosome:_3	AUGUSTUS	exon	77840004	77840199	.	-	.	ID=g14498.t1.exon1;Parent=g14498.t1;
OY101442.1_Gymnocheta_viridis_genome_assembly,_chromosome:_3	AUGUSTUS	intron	77840200	77840255	1	-	.	ID=g14498.t1.intron1;Parent=g14498.t1;
OY101442.1_Gymnocheta_viridis_genome_assembly,_chromosome:_3	AUGUSTUS	CDS	77840256	77840381	1	-	1	ID=g14498.t1.CDS2;Parent=g14498.t1;
OY101442.1_Gymnocheta_viridis_genome_assembly,_chromosome:_3	AUGUSTUS	exon	77840256	77840381	.	-	.	ID=g14498.t1.exon2;Parent=g14498.t1;
OY101442.1_Gymnocheta_viridis_genome_assembly,_chromosome:_3	AUGUSTUS	intron	77840382	77841347	1	-	.	ID=g14498.t1.intron2;Parent=g14498.t1;
OY101442.1_Gymnocheta_viridis_genome_assembly,_chromosome:_3	AUGUSTUS	CDS	77841348	77842189	1	-	0	ID=g14498.t1.CDS3;Parent=g14498.t1;
OY101442.1_Gymnocheta_viridis_genome_assembly,_chromosome:_3	AUGUSTUS	exon	77841348	77842189	.	-	.	ID=g14498.t1.exon3;Parent=g14498.t1;
OY101442.1_Gymnocheta_viridis_genome_assembly,_chromosome:_3	AUGUSTUS	intron	77842190	77842270	1	-	.	ID=g14498.t1.intron3;Parent=g14498.t1;
OY101442.1_Gymnocheta_viridis_genome_assembly,_chromosome:_3	AUGUSTUS	CDS	77842271	77842378	1	-	0	ID=g14498.t1.CDS4;Parent=g14498.t1;
OY101442.1_Gymnocheta_viridis_genome_assembly,_chromosome:_3	AUGUSTUS	exon	77842271	77842378	.	-	.	ID=g14498.t1.exon4;Parent=g14498.t1;
OY101442.1_Gymnocheta_viridis_genome_assembly,_chromosome:_3	AUGUSTUS	start_codon	77842376	77842378	.	-	0	ID=g14498.t1.start1;Parent=g14498.t1;
OY101442.1_Gymnocheta_viridis_genome_assembly,_chromosome:_3	AUGUSTUS	gene	77878997	77880283	.	+	.	ID=g14499;
OY101442.1_Gymnocheta_viridis_genome_assembly,_chromosome:_3	AUGUSTUS	mRNA	77878997	77880283	0.89	+	.	ID=g14499.t1;Parent=g14499;
OY101442.1_Gymnocheta_viridis_genome_assembly,_chromosome:_3	AUGUSTUS	start_codon	77878997	77878999	.	+	0	ID=g14499.t1.start1;Parent=g14499.t1;
OY101442.1_Gymnocheta_viridis_genome_assembly,_chromosome:_3	AUGUSTUS	CDS	77878997	77880283	0.89	+	0	ID=g14499.t1.CDS1;Parent=g14499.t1;
OY101442.1_Gymnocheta_viridis_genome_assembly,_chromosome:_3	AUGUSTUS	exon	77878997	77880283	.	+	.	ID=g14499.t1.exon1;Parent=g14499.t1;
OY101442.1_Gymnocheta_viridis_genome_assembly,_chromosome:_3	AUGUSTUS	stop_codon	77880281	77880283	.	+	0	ID=g14499.t1.stop1;Parent=g14499.t1;
OY101442.1_Gymnocheta_viridis_genome_assembly,_chromosome:_3	AUGUSTUS	gene	77929901	77934851	.	+	.	ID=g14500;
OY101442.1_Gymnocheta_viridis_genome_assembly,_chromosome:_3	AUGUSTUS	mRNA	77929901	77934851	0.86	+	.	ID=g14500.t1;Parent=g14500;
OY101442.1_Gymnocheta_viridis_genome_assembly,_chromosome:_3	AUGUSTUS	CDS	77929901	77929903	0.86	+	0	ID=g14500.t1.CDS1;Parent=g14500.t1;
OY101442.1_Gymnocheta_viridis_genome_assembly,_chromosome:_3	AUGUSTUS	exon	77929901	77929903	.	+	.	ID=g14500.t1.exon1;Parent=g14500.t1;
OY101442.1_Gymnocheta_viridis_genome_assembly,_chromosome:_3	AUGUSTUS	start_codon	77929901	77929903	.	+	0	ID=g14500.t1.start1;Parent=g14500.t1;
OY101442.1_Gymnocheta_viridis_genome_assembly,_chromosome:_3	AUGUSTUS	intron	77929904	77930280	0.86	+	.	ID=g14500.t1.intron1;Parent=g14500.t1;
OY101442.1_Gymnocheta_viridis_genome_assembly,_chromosome:_3	AUGUSTUS	CDS	77930281	77930450	1	+	0	ID=g14500.t1.CDS2;Parent=g14500.t1;
OY101442.1_Gymnocheta_viridis_genome_assembly,_chromosome:_3	AUGUSTUS	exon	77930281	77930450	.	+	.	ID=g14500.t1.exon2;Parent=g14500.t1;
OY101442.1_Gymnocheta_viridis_genome_assembly,_chromosome:_3	AUGUSTUS	intron	77930451	77933485	1	+	.	ID=g14500.t1.intron2;Parent=g14500.t1;
OY101442.1_Gymnocheta_viridis_genome_assembly,_chromosome:_3	AUGUSTUS	CDS	77933486	77933559	1	+	1	ID=g14500.t1.CDS3;Parent=g14500.t1;
OY101442.1_Gymnocheta_viridis_genome_assembly,_chromosome:_3	AUGUSTUS	exon	77933486	77933559	.	+	.	ID=g14500.t1.exon3;Parent=g14500.t1;
OY101442.1_Gymnocheta_viridis_genome_assembly,_chromosome:_3	AUGUSTUS	intron	77933560	77933937	1	+	.	ID=g14500.t1.intron3;Parent=g14500.t1;
OY101442.1_Gymnocheta_viridis_genome_assembly,_chromosome:_3	AUGUSTUS	CDS	77933938	77934851	1	+	2	ID=g14500.t1.CDS4;Parent=g14500.t1;
OY101442.1_Gymnocheta_viridis_genome_assembly,_chromosome:_3	AUGUSTUS	exon	77933938	77934851	.	+	.	ID=g14500.t1.exon4;Parent=g14500.t1;
OY101442.1_Gymnocheta_viridis_genome_assembly,_chromosome:_3	AUGUSTUS	stop_codon	77934849	77934851	.	+	0	ID=g14500.t1.stop1;Parent=g14500.t1;
OY101442.1_Gymnocheta_viridis_genome_assembly,_chromosome:_3	AUGUSTUS	gene	77953924	77957927	.	+	.	ID=g14501;
OY101442.1_Gymnocheta_viridis_genome_assembly,_chromosome:_3	AUGUSTUS	mRNA	77953924	77957927	1	+	.	ID=g14501.t1;Parent=g14501;
OY101442.1_Gymnocheta_viridis_genome_assembly,_chromosome:_3	AUGUSTUS	start_codon	77953924	77953926	.	+	0	ID=g14501.t1.start1;Parent=g14501.t1;
OY101442.1_Gymnocheta_viridis_genome_assembly,_chromosome:_3	AUGUSTUS	CDS	77953924	77954265	1	+	0	ID=g14501.t1.CDS1;Parent=g14501.t1;
OY101442.1_Gymnocheta_viridis_genome_assembly,_chromosome:_3	AUGUSTUS	exon	77953924	77954265	.	+	.	ID=g14501.t1.exon1;Parent=g14501.t1;
OY101442.1_Gymnocheta_viridis_genome_assembly,_chromosome:_3	AUGUSTUS	intron	77954266	77954434	1	+	.	ID=g14501.t1.intron1;Parent=g14501.t1;
OY101442.1_Gymnocheta_viridis_genome_assembly,_chromosome:_3	AUGUSTUS	CDS	77954435	77954604	1	+	0	ID=g14501.t1.CDS2;Parent=g14501.t1;
OY101442.1_Gymnocheta_viridis_genome_assembly,_chromosome:_3	AUGUSTUS	exon	77954435	77954604	.	+	.	ID=g14501.t1.exon2;Parent=g14501.t1;
OY101442.1_Gymnocheta_viridis_genome_assembly,_chromosome:_3	AUGUSTUS	intron	77954605	77954766	1	+	.	ID=g14501.t1.intron2;Parent=g14501.t1;
OY101442.1_Gymnocheta_viridis_genome_assembly,_chromosome:_3	AUGUSTUS	CDS	77954767	77954849	1	+	1	ID=g14501.t1.CDS3;Parent=g14501.t1;
OY101442.1_Gymnocheta_viridis_genome_assembly,_chromosome:_3	AUGUSTUS	exon	77954767	77954849	.	+	.	ID=g14501.t1.exon3;Parent=g14501.t1;
OY101442.1_Gymnocheta_viridis_genome_assembly,_chromosome:_3	AUGUSTUS	intron	77954850	77957796	1	+	.	ID=g14501.t1.intron3;Parent=g14501.t1;
OY101442.1_Gymnocheta_viridis_genome_assembly,_chromosome:_3	AUGUSTUS	CDS	77957797	77957927	1	+	2	ID=g14501.t1.CDS4;Parent=g14501.t1;
OY101442.1_Gymnocheta_viridis_genome_assembly,_chromosome:_3	AUGUSTUS	exon	77957797	77957927	.	+	.	ID=g14501.t1.exon4;Parent=g14501.t1;
OY101442.1_Gymnocheta_viridis_genome_assembly,_chromosome:_3	AUGUSTUS	stop_codon	77957925	77957927	.	+	0	ID=g14501.t1.stop1;Parent=g14501.t1;
OY101442.1_Gymnocheta_viridis_genome_assembly,_chromosome:_3	AUGUSTUS	gene	77975448	77976502	.	-	.	ID=g14502;
OY101442.1_Gymnocheta_viridis_genome_assembly,_chromosome:_3	AUGUSTUS	mRNA	77975448	77976502	1	-	.	ID=g14502.t1;Parent=g14502;
OY101442.1_Gymnocheta_viridis_genome_assembly,_chromosome:_3	AUGUSTUS	stop_codon	77975448	77975450	.	-	0	ID=g14502.t1.stop1;Parent=g14502.t1;
OY101442.1_Gymnocheta_viridis_genome_assembly,_chromosome:_3	AUGUSTUS	CDS	77975448	77976349	1	-	2	ID=g14502.t1.CDS1;Parent=g14502.t1;
OY101442.1_Gymnocheta_viridis_genome_assembly,_chromosome:_3	AUGUSTUS	exon	77975448	77976349	.	-	.	ID=g14502.t1.exon1;Parent=g14502.t1;
OY101442.1_Gymnocheta_viridis_genome_assembly,_chromosome:_3	AUGUSTUS	intron	77976350	77976429	1	-	.	ID=g14502.t1.intron1;Parent=g14502.t1;
OY101442.1_Gymnocheta_viridis_genome_assembly,_chromosome:_3	AUGUSTUS	CDS	77976430	77976502	1	-	0	ID=g14502.t1.CDS2;Parent=g14502.t1;
OY101442.1_Gymnocheta_viridis_genome_assembly,_chromosome:_3	AUGUSTUS	exon	77976430	77976502	.	-	.	ID=g14502.t1.exon2;Parent=g14502.t1;
OY101442.1_Gymnocheta_viridis_genome_assembly,_chromosome:_3	AUGUSTUS	start_codon	77976500	77976502	.	-	0	ID=g14502.t1.start1;Parent=g14502.t1;
OY101442.1_Gymnocheta_viridis_genome_assembly,_chromosome:_3	AUGUSTUS	gene	77985646	77986032	.	-	.	ID=g14503;
OY101442.1_Gymnocheta_viridis_genome_assembly,_chromosome:_3	AUGUSTUS	mRNA	77985646	77986032	1	-	.	ID=g14503.t1;Parent=g14503;
OY101442.1_Gymnocheta_viridis_genome_assembly,_chromosome:_3	AUGUSTUS	stop_codon	77985646	77985648	.	-	0	ID=g14503.t1.stop1;Parent=g14503.t1;
OY101442.1_Gymnocheta_viridis_genome_assembly,_chromosome:_3	AUGUSTUS	CDS	77985646	77986032	1	-	0	ID=g14503.t1.CDS1;Parent=g14503.t1;
OY101442.1_Gymnocheta_viridis_genome_assembly,_chromosome:_3	AUGUSTUS	exon	77985646	77986032	.	-	.	ID=g14503.t1.exon1;Parent=g14503.t1;
OY101442.1_Gymnocheta_viridis_genome_assembly,_chromosome:_3	AUGUSTUS	start_codon	77986030	77986032	.	-	0	ID=g14503.t1.start1;Parent=g14503.t1;
OY101442.1_Gymnocheta_viridis_genome_assembly,_chromosome:_3	AUGUSTUS	mRNA	77985646	77985942	0.87	-	.	ID=g14503.t2;Parent=g14503;
OY101442.1_Gymnocheta_viridis_genome_assembly,_chromosome:_3	AUGUSTUS	stop_codon	77985646	77985648	.	-	0	ID=g14503.t2.stop1;Parent=g14503.t2;
OY101442.1_Gymnocheta_viridis_genome_assembly,_chromosome:_3	AUGUSTUS	CDS	77985646	77985942	0.87	-	0	ID=g14503.t2.CDS1;Parent=g14503.t2;
OY101442.1_Gymnocheta_viridis_genome_assembly,_chromosome:_3	AUGUSTUS	exon	77985646	77985942	.	-	.	ID=g14503.t2.exon1;Parent=g14503.t2;
OY101442.1_Gymnocheta_viridis_genome_assembly,_chromosome:_3	AUGUSTUS	start_codon	77985940	77985942	.	-	0	ID=g14503.t2.start1;Parent=g14503.t2;
OY101442.1_Gymnocheta_viridis_genome_assembly,_chromosome:_3	AUGUSTUS	gene	77988451	77996078	.	+	.	ID=g14504;
OY101442.1_Gymnocheta_viridis_genome_assembly,_chromosome:_3	AUGUSTUS	mRNA	77988451	77996078	1	+	.	ID=g14504.t1;Parent=g14504;
OY101442.1_Gymnocheta_viridis_genome_assembly,_chromosome:_3	AUGUSTUS	start_codon	77988451	77988453	.	+	0	ID=g14504.t1.start1;Parent=g14504.t1;
OY101442.1_Gymnocheta_viridis_genome_assembly,_chromosome:_3	AUGUSTUS	CDS	77988451	77988464	1	+	0	ID=g14504.t1.CDS1;Parent=g14504.t1;
OY101442.1_Gymnocheta_viridis_genome_assembly,_chromosome:_3	AUGUSTUS	exon	77988451	77988464	.	+	.	ID=g14504.t1.exon1;Parent=g14504.t1;
OY101442.1_Gymnocheta_viridis_genome_assembly,_chromosome:_3	AUGUSTUS	intron	77988465	77988668	1	+	.	ID=g14504.t1.intron1;Parent=g14504.t1;
OY101442.1_Gymnocheta_viridis_genome_assembly,_chromosome:_3	AUGUSTUS	CDS	77988669	77995443	1	+	1	ID=g14504.t1.CDS2;Parent=g14504.t1;
OY101442.1_Gymnocheta_viridis_genome_assembly,_chromosome:_3	AUGUSTUS	exon	77988669	77995443	.	+	.	ID=g14504.t1.exon2;Parent=g14504.t1;
OY101442.1_Gymnocheta_viridis_genome_assembly,_chromosome:_3	AUGUSTUS	intron	77995444	77995513	1	+	.	ID=g14504.t1.intron2;Parent=g14504.t1;
OY101442.1_Gymnocheta_viridis_genome_assembly,_chromosome:_3	AUGUSTUS	CDS	77995514	77995672	1	+	0	ID=g14504.t1.CDS3;Parent=g14504.t1;
OY101442.1_Gymnocheta_viridis_genome_assembly,_chromosome:_3	AUGUSTUS	exon	77995514	77995672	.	+	.	ID=g14504.t1.exon3;Parent=g14504.t1;
OY101442.1_Gymnocheta_viridis_genome_assembly,_chromosome:_3	AUGUSTUS	intron	77995673	77995757	1	+	.	ID=g14504.t1.intron3;Parent=g14504.t1;
OY101442.1_Gymnocheta_viridis_genome_assembly,_chromosome:_3	AUGUSTUS	CDS	77995758	77996078	1	+	0	ID=g14504.t1.CDS4;Parent=g14504.t1;
OY101442.1_Gymnocheta_viridis_genome_assembly,_chromosome:_3	AUGUSTUS	exon	77995758	77996078	.	+	.	ID=g14504.t1.exon4;Parent=g14504.t1;
OY101442.1_Gymnocheta_viridis_genome_assembly,_chromosome:_3	AUGUSTUS	stop_codon	77996076	77996078	.	+	0	ID=g14504.t1.stop1;Parent=g14504.t1;
OY101442.1_Gymnocheta_viridis_genome_assembly,_chromosome:_3	AUGUSTUS	gene	78005007	78006541	.	-	.	ID=g14505;
OY101442.1_Gymnocheta_viridis_genome_assembly,_chromosome:_3	AUGUSTUS	mRNA	78005007	78006541	1	-	.	ID=g14505.t1;Parent=g14505;
OY101442.1_Gymnocheta_viridis_genome_assembly,_chromosome:_3	AUGUSTUS	stop_codon	78005007	78005009	.	-	0	ID=g14505.t1.stop1;Parent=g14505.t1;
OY101442.1_Gymnocheta_viridis_genome_assembly,_chromosome:_3	AUGUSTUS	CDS	78005007	78005423	1	-	0	ID=g14505.t1.CDS1;Parent=g14505.t1;
OY101442.1_Gymnocheta_viridis_genome_assembly,_chromosome:_3	AUGUSTUS	exon	78005007	78005423	.	-	.	ID=g14505.t1.exon1;Parent=g14505.t1;
OY101442.1_Gymnocheta_viridis_genome_assembly,_chromosome:_3	AUGUSTUS	intron	78005424	78005537	1	-	.	ID=g14505.t1.intron1;Parent=g14505.t1;
OY101442.1_Gymnocheta_viridis_genome_assembly,_chromosome:_3	AUGUSTUS	CDS	78005538	78006198	1	-	1	ID=g14505.t1.CDS2;Parent=g14505.t1;
OY101442.1_Gymnocheta_viridis_genome_assembly,_chromosome:_3	AUGUSTUS	exon	78005538	78006198	.	-	.	ID=g14505.t1.exon2;Parent=g14505.t1;
OY101442.1_Gymnocheta_viridis_genome_assembly,_chromosome:_3	AUGUSTUS	intron	78006199	78006252	1	-	.	ID=g14505.t1.intron2;Parent=g14505.t1;
OY101442.1_Gymnocheta_viridis_genome_assembly,_chromosome:_3	AUGUSTUS	CDS	78006253	78006380	1	-	0	ID=g14505.t1.CDS3;Parent=g14505.t1;
OY101442.1_Gymnocheta_viridis_genome_assembly,_chromosome:_3	AUGUSTUS	exon	78006253	78006380	.	-	.	ID=g14505.t1.exon3;Parent=g14505.t1;
OY101442.1_Gymnocheta_viridis_genome_assembly,_chromosome:_3	AUGUSTUS	intron	78006381	78006457	1	-	.	ID=g14505.t1.intron3;Parent=g14505.t1;
OY101442.1_Gymnocheta_viridis_genome_assembly,_chromosome:_3	AUGUSTUS	CDS	78006458	78006541	1	-	0	ID=g14505.t1.CDS4;Parent=g14505.t1;
OY101442.1_Gymnocheta_viridis_genome_assembly,_chromosome:_3	AUGUSTUS	exon	78006458	78006541	.	-	.	ID=g14505.t1.exon4;Parent=g14505.t1;
OY101442.1_Gymnocheta_viridis_genome_assembly,_chromosome:_3	AUGUSTUS	start_codon	78006539	78006541	.	-	0	ID=g14505.t1.start1;Parent=g14505.t1;
OY101442.1_Gymnocheta_viridis_genome_assembly,_chromosome:_3	AUGUSTUS	gene	78007666	78008153	.	+	.	ID=g14506;
OY101442.1_Gymnocheta_viridis_genome_assembly,_chromosome:_3	AUGUSTUS	mRNA	78007666	78008153	1	+	.	ID=g14506.t1;Parent=g14506;
OY101442.1_Gymnocheta_viridis_genome_assembly,_chromosome:_3	AUGUSTUS	start_codon	78007666	78007668	.	+	0	ID=g14506.t1.start1;Parent=g14506.t1;
OY101442.1_Gymnocheta_viridis_genome_assembly,_chromosome:_3	AUGUSTUS	CDS	78007666	78007752	1	+	0	ID=g14506.t1.CDS1;Parent=g14506.t1;
OY101442.1_Gymnocheta_viridis_genome_assembly,_chromosome:_3	AUGUSTUS	exon	78007666	78007752	.	+	.	ID=g14506.t1.exon1;Parent=g14506.t1;
OY101442.1_Gymnocheta_viridis_genome_assembly,_chromosome:_3	AUGUSTUS	intron	78007753	78007820	1	+	.	ID=g14506.t1.intron1;Parent=g14506.t1;
OY101442.1_Gymnocheta_viridis_genome_assembly,_chromosome:_3	AUGUSTUS	CDS	78007821	78008153	1	+	0	ID=g14506.t1.CDS2;Parent=g14506.t1;
OY101442.1_Gymnocheta_viridis_genome_assembly,_chromosome:_3	AUGUSTUS	exon	78007821	78008153	.	+	.	ID=g14506.t1.exon2;Parent=g14506.t1;
OY101442.1_Gymnocheta_viridis_genome_assembly,_chromosome:_3	AUGUSTUS	stop_codon	78008151	78008153	.	+	0	ID=g14506.t1.stop1;Parent=g14506.t1;
OY101442.1_Gymnocheta_viridis_genome_assembly,_chromosome:_3	AUGUSTUS	gene	78009804	78015445	.	-	.	ID=g14507;
OY101442.1_Gymnocheta_viridis_genome_assembly,_chromosome:_3	AUGUSTUS	mRNA	78009804	78015445	1	-	.	ID=g14507.t1;Parent=g14507;
OY101442.1_Gymnocheta_viridis_genome_assembly,_chromosome:_3	AUGUSTUS	stop_codon	78009804	78009806	.	-	0	ID=g14507.t1.stop1;Parent=g14507.t1;
OY101442.1_Gymnocheta_viridis_genome_assembly,_chromosome:_3	AUGUSTUS	CDS	78009804	78010325	1	-	0	ID=g14507.t1.CDS1;Parent=g14507.t1;
OY101442.1_Gymnocheta_viridis_genome_assembly,_chromosome:_3	AUGUSTUS	exon	78009804	78010325	.	-	.	ID=g14507.t1.exon1;Parent=g14507.t1;
OY101442.1_Gymnocheta_viridis_genome_assembly,_chromosome:_3	AUGUSTUS	intron	78010326	78010410	1	-	.	ID=g14507.t1.intron1;Parent=g14507.t1;
OY101442.1_Gymnocheta_viridis_genome_assembly,_chromosome:_3	AUGUSTUS	CDS	78010411	78010701	1	-	0	ID=g14507.t1.CDS2;Parent=g14507.t1;
OY101442.1_Gymnocheta_viridis_genome_assembly,_chromosome:_3	AUGUSTUS	exon	78010411	78010701	.	-	.	ID=g14507.t1.exon2;Parent=g14507.t1;
OY101442.1_Gymnocheta_viridis_genome_assembly,_chromosome:_3	AUGUSTUS	intron	78010702	78015202	1	-	.	ID=g14507.t1.intron2;Parent=g14507.t1;
OY101442.1_Gymnocheta_viridis_genome_assembly,_chromosome:_3	AUGUSTUS	CDS	78015203	78015445	1	-	0	ID=g14507.t1.CDS3;Parent=g14507.t1;
OY101442.1_Gymnocheta_viridis_genome_assembly,_chromosome:_3	AUGUSTUS	exon	78015203	78015445	.	-	.	ID=g14507.t1.exon3;Parent=g14507.t1;
OY101442.1_Gymnocheta_viridis_genome_assembly,_chromosome:_3	AUGUSTUS	start_codon	78015443	78015445	.	-	0	ID=g14507.t1.start1;Parent=g14507.t1;
OY101442.1_Gymnocheta_viridis_genome_assembly,_chromosome:_3	AUGUSTUS	gene	78017238	78017878	.	+	.	ID=g14508;
OY101442.1_Gymnocheta_viridis_genome_assembly,_chromosome:_3	AUGUSTUS	mRNA	78017238	78017878	1	+	.	ID=g14508.t1;Parent=g14508;
OY101442.1_Gymnocheta_viridis_genome_assembly,_chromosome:_3	AUGUSTUS	start_codon	78017238	78017240	.	+	0	ID=g14508.t1.start1;Parent=g14508.t1;
OY101442.1_Gymnocheta_viridis_genome_assembly,_chromosome:_3	AUGUSTUS	CDS	78017238	78017258	1	+	0	ID=g14508.t1.CDS1;Parent=g14508.t1;
OY101442.1_Gymnocheta_viridis_genome_assembly,_chromosome:_3	AUGUSTUS	exon	78017238	78017258	.	+	.	ID=g14508.t1.exon1;Parent=g14508.t1;
OY101442.1_Gymnocheta_viridis_genome_assembly,_chromosome:_3	AUGUSTUS	intron	78017259	78017421	1	+	.	ID=g14508.t1.intron1;Parent=g14508.t1;
OY101442.1_Gymnocheta_viridis_genome_assembly,_chromosome:_3	AUGUSTUS	CDS	78017422	78017583	1	+	0	ID=g14508.t1.CDS2;Parent=g14508.t1;
OY101442.1_Gymnocheta_viridis_genome_assembly,_chromosome:_3	AUGUSTUS	exon	78017422	78017583	.	+	.	ID=g14508.t1.exon2;Parent=g14508.t1;
OY101442.1_Gymnocheta_viridis_genome_assembly,_chromosome:_3	AUGUSTUS	intron	78017584	78017686	1	+	.	ID=g14508.t1.intron2;Parent=g14508.t1;
OY101442.1_Gymnocheta_viridis_genome_assembly,_chromosome:_3	AUGUSTUS	CDS	78017687	78017878	1	+	0	ID=g14508.t1.CDS3;Parent=g14508.t1;
OY101442.1_Gymnocheta_viridis_genome_assembly,_chromosome:_3	AUGUSTUS	exon	78017687	78017878	.	+	.	ID=g14508.t1.exon3;Parent=g14508.t1;
OY101442.1_Gymnocheta_viridis_genome_assembly,_chromosome:_3	AUGUSTUS	stop_codon	78017876	78017878	.	+	0	ID=g14508.t1.stop1;Parent=g14508.t1;
OY101442.1_Gymnocheta_viridis_genome_assembly,_chromosome:_3	AUGUSTUS	gene	78018760	78019193	.	+	.	ID=g14509;
OY101442.1_Gymnocheta_viridis_genome_assembly,_chromosome:_3	AUGUSTUS	mRNA	78018760	78019193	1	+	.	ID=g14509.t1;Parent=g14509;
OY101442.1_Gymnocheta_viridis_genome_assembly,_chromosome:_3	AUGUSTUS	start_codon	78018760	78018762	.	+	0	ID=g14509.t1.start1;Parent=g14509.t1;
OY101442.1_Gymnocheta_viridis_genome_assembly,_chromosome:_3	AUGUSTUS	CDS	78018760	78019039	1	+	0	ID=g14509.t1.CDS1;Parent=g14509.t1;
OY101442.1_Gymnocheta_viridis_genome_assembly,_chromosome:_3	AUGUSTUS	exon	78018760	78019039	.	+	.	ID=g14509.t1.exon1;Parent=g14509.t1;
OY101442.1_Gymnocheta_viridis_genome_assembly,_chromosome:_3	AUGUSTUS	intron	78019040	78019146	1	+	.	ID=g14509.t1.intron1;Parent=g14509.t1;
OY101442.1_Gymnocheta_viridis_genome_assembly,_chromosome:_3	AUGUSTUS	CDS	78019147	78019193	1	+	2	ID=g14509.t1.CDS2;Parent=g14509.t1;
OY101442.1_Gymnocheta_viridis_genome_assembly,_chromosome:_3	AUGUSTUS	exon	78019147	78019193	.	+	.	ID=g14509.t1.exon2;Parent=g14509.t1;
OY101442.1_Gymnocheta_viridis_genome_assembly,_chromosome:_3	AUGUSTUS	stop_codon	78019191	78019193	.	+	0	ID=g14509.t1.stop1;Parent=g14509.t1;
OY101442.1_Gymnocheta_viridis_genome_assembly,_chromosome:_3	AUGUSTUS	gene	78038076	78046478	.	-	.	ID=g14510;
OY101442.1_Gymnocheta_viridis_genome_assembly,_chromosome:_3	AUGUSTUS	mRNA	78038076	78046478	1	-	.	ID=g14510.t1;Parent=g14510;
OY101442.1_Gymnocheta_viridis_genome_assembly,_chromosome:_3	AUGUSTUS	stop_codon	78038076	78038078	.	-	0	ID=g14510.t1.stop1;Parent=g14510.t1;
OY101442.1_Gymnocheta_viridis_genome_assembly,_chromosome:_3	AUGUSTUS	CDS	78038076	78038260	1	-	2	ID=g14510.t1.CDS1;Parent=g14510.t1;
OY101442.1_Gymnocheta_viridis_genome_assembly,_chromosome:_3	AUGUSTUS	exon	78038076	78038260	.	-	.	ID=g14510.t1.exon1;Parent=g14510.t1;
OY101442.1_Gymnocheta_viridis_genome_assembly,_chromosome:_3	AUGUSTUS	intron	78038261	78038328	1	-	.	ID=g14510.t1.intron1;Parent=g14510.t1;
OY101442.1_Gymnocheta_viridis_genome_assembly,_chromosome:_3	AUGUSTUS	CDS	78038329	78038430	1	-	2	ID=g14510.t1.CDS2;Parent=g14510.t1;
OY101442.1_Gymnocheta_viridis_genome_assembly,_chromosome:_3	AUGUSTUS	exon	78038329	78038430	.	-	.	ID=g14510.t1.exon2;Parent=g14510.t1;
OY101442.1_Gymnocheta_viridis_genome_assembly,_chromosome:_3	AUGUSTUS	intron	78038431	78038631	1	-	.	ID=g14510.t1.intron2;Parent=g14510.t1;
OY101442.1_Gymnocheta_viridis_genome_assembly,_chromosome:_3	AUGUSTUS	CDS	78038632	78038694	1	-	2	ID=g14510.t1.CDS3;Parent=g14510.t1;
OY101442.1_Gymnocheta_viridis_genome_assembly,_chromosome:_3	AUGUSTUS	exon	78038632	78038694	.	-	.	ID=g14510.t1.exon3;Parent=g14510.t1;
OY101442.1_Gymnocheta_viridis_genome_assembly,_chromosome:_3	AUGUSTUS	intron	78038695	78038751	1	-	.	ID=g14510.t1.intron3;Parent=g14510.t1;
OY101442.1_Gymnocheta_viridis_genome_assembly,_chromosome:_3	AUGUSTUS	CDS	78038752	78039618	1	-	2	ID=g14510.t1.CDS4;Parent=g14510.t1;
OY101442.1_Gymnocheta_viridis_genome_assembly,_chromosome:_3	AUGUSTUS	exon	78038752	78039618	.	-	.	ID=g14510.t1.exon4;Parent=g14510.t1;
OY101442.1_Gymnocheta_viridis_genome_assembly,_chromosome:_3	AUGUSTUS	intron	78039619	78039681	1	-	.	ID=g14510.t1.intron4;Parent=g14510.t1;
OY101442.1_Gymnocheta_viridis_genome_assembly,_chromosome:_3	AUGUSTUS	CDS	78039682	78039883	1	-	0	ID=g14510.t1.CDS5;Parent=g14510.t1;
OY101442.1_Gymnocheta_viridis_genome_assembly,_chromosome:_3	AUGUSTUS	exon	78039682	78039883	.	-	.	ID=g14510.t1.exon5;Parent=g14510.t1;
OY101442.1_Gymnocheta_viridis_genome_assembly,_chromosome:_3	AUGUSTUS	intron	78039884	78039948	1	-	.	ID=g14510.t1.intron5;Parent=g14510.t1;
OY101442.1_Gymnocheta_viridis_genome_assembly,_chromosome:_3	AUGUSTUS	CDS	78039949	78040050	1	-	0	ID=g14510.t1.CDS6;Parent=g14510.t1;
OY101442.1_Gymnocheta_viridis_genome_assembly,_chromosome:_3	AUGUSTUS	exon	78039949	78040050	.	-	.	ID=g14510.t1.exon6;Parent=g14510.t1;
OY101442.1_Gymnocheta_viridis_genome_assembly,_chromosome:_3	AUGUSTUS	intron	78040051	78040129	1	-	.	ID=g14510.t1.intron6;Parent=g14510.t1;
OY101442.1_Gymnocheta_viridis_genome_assembly,_chromosome:_3	AUGUSTUS	CDS	78040130	78040240	1	-	0	ID=g14510.t1.CDS7;Parent=g14510.t1;
OY101442.1_Gymnocheta_viridis_genome_assembly,_chromosome:_3	AUGUSTUS	exon	78040130	78040240	.	-	.	ID=g14510.t1.exon7;Parent=g14510.t1;
OY101442.1_Gymnocheta_viridis_genome_assembly,_chromosome:_3	AUGUSTUS	intron	78040241	78045115	1	-	.	ID=g14510.t1.intron7;Parent=g14510.t1;
OY101442.1_Gymnocheta_viridis_genome_assembly,_chromosome:_3	AUGUSTUS	CDS	78045116	78045416	1	-	1	ID=g14510.t1.CDS8;Parent=g14510.t1;
OY101442.1_Gymnocheta_viridis_genome_assembly,_chromosome:_3	AUGUSTUS	exon	78045116	78045416	.	-	.	ID=g14510.t1.exon8;Parent=g14510.t1;
OY101442.1_Gymnocheta_viridis_genome_assembly,_chromosome:_3	AUGUSTUS	intron	78045417	78045495	1	-	.	ID=g14510.t1.intron8;Parent=g14510.t1;
OY101442.1_Gymnocheta_viridis_genome_assembly,_chromosome:_3	AUGUSTUS	CDS	78045496	78046478	1	-	0	ID=g14510.t1.CDS9;Parent=g14510.t1;
OY101442.1_Gymnocheta_viridis_genome_assembly,_chromosome:_3	AUGUSTUS	exon	78045496	78046478	.	-	.	ID=g14510.t1.exon9;Parent=g14510.t1;
OY101442.1_Gymnocheta_viridis_genome_assembly,_chromosome:_3	AUGUSTUS	start_codon	78046476	78046478	.	-	0	ID=g14510.t1.start1;Parent=g14510.t1;
OY101442.1_Gymnocheta_viridis_genome_assembly,_chromosome:_3	AUGUSTUS	mRNA	78038076	78046478	1	-	.	ID=g14510.t2;Parent=g14510;
OY101442.1_Gymnocheta_viridis_genome_assembly,_chromosome:_3	AUGUSTUS	stop_codon	78038076	78038078	.	-	0	ID=g14510.t2.stop1;Parent=g14510.t2;
OY101442.1_Gymnocheta_viridis_genome_assembly,_chromosome:_3	AUGUSTUS	CDS	78038076	78038260	1	-	2	ID=g14510.t2.CDS1;Parent=g14510.t2;
OY101442.1_Gymnocheta_viridis_genome_assembly,_chromosome:_3	AUGUSTUS	exon	78038076	78038260	.	-	.	ID=g14510.t2.exon1;Parent=g14510.t2;
OY101442.1_Gymnocheta_viridis_genome_assembly,_chromosome:_3	AUGUSTUS	intron	78038261	78038328	1	-	.	ID=g14510.t2.intron1;Parent=g14510.t2;
OY101442.1_Gymnocheta_viridis_genome_assembly,_chromosome:_3	AUGUSTUS	CDS	78038329	78038430	1	-	2	ID=g14510.t2.CDS2;Parent=g14510.t2;
OY101442.1_Gymnocheta_viridis_genome_assembly,_chromosome:_3	AUGUSTUS	exon	78038329	78038430	.	-	.	ID=g14510.t2.exon2;Parent=g14510.t2;
OY101442.1_Gymnocheta_viridis_genome_assembly,_chromosome:_3	AUGUSTUS	intron	78038431	78038631	1	-	.	ID=g14510.t2.intron2;Parent=g14510.t2;
OY101442.1_Gymnocheta_viridis_genome_assembly,_chromosome:_3	AUGUSTUS	CDS	78038632	78038694	1	-	2	ID=g14510.t2.CDS3;Parent=g14510.t2;
OY101442.1_Gymnocheta_viridis_genome_assembly,_chromosome:_3	AUGUSTUS	exon	78038632	78038694	.	-	.	ID=g14510.t2.exon3;Parent=g14510.t2;
OY101442.1_Gymnocheta_viridis_genome_assembly,_chromosome:_3	AUGUSTUS	intron	78038695	78038751	1	-	.	ID=g14510.t2.intron3;Parent=g14510.t2;
OY101442.1_Gymnocheta_viridis_genome_assembly,_chromosome:_3	AUGUSTUS	CDS	78038752	78039618	1	-	2	ID=g14510.t2.CDS4;Parent=g14510.t2;
OY101442.1_Gymnocheta_viridis_genome_assembly,_chromosome:_3	AUGUSTUS	exon	78038752	78039618	.	-	.	ID=g14510.t2.exon4;Parent=g14510.t2;
OY101442.1_Gymnocheta_viridis_genome_assembly,_chromosome:_3	AUGUSTUS	intron	78039619	78039681	1	-	.	ID=g14510.t2.intron4;Parent=g14510.t2;
OY101442.1_Gymnocheta_viridis_genome_assembly,_chromosome:_3	AUGUSTUS	CDS	78039682	78039883	1	-	0	ID=g14510.t2.CDS5;Parent=g14510.t2;
OY101442.1_Gymnocheta_viridis_genome_assembly,_chromosome:_3	AUGUSTUS	exon	78039682	78039883	.	-	.	ID=g14510.t2.exon5;Parent=g14510.t2;
OY101442.1_Gymnocheta_viridis_genome_assembly,_chromosome:_3	AUGUSTUS	intron	78039884	78039948	1	-	.	ID=g14510.t2.intron5;Parent=g14510.t2;
OY101442.1_Gymnocheta_viridis_genome_assembly,_chromosome:_3	AUGUSTUS	CDS	78039949	78040050	1	-	0	ID=g14510.t2.CDS6;Parent=g14510.t2;
OY101442.1_Gymnocheta_viridis_genome_assembly,_chromosome:_3	AUGUSTUS	exon	78039949	78040050	.	-	.	ID=g14510.t2.exon6;Parent=g14510.t2;
OY101442.1_Gymnocheta_viridis_genome_assembly,_chromosome:_3	AUGUSTUS	intron	78040051	78040129	1	-	.	ID=g14510.t2.intron6;Parent=g14510.t2;
OY101442.1_Gymnocheta_viridis_genome_assembly,_chromosome:_3	AUGUSTUS	CDS	78040130	78040237	1	-	0	ID=g14510.t2.CDS7;Parent=g14510.t2;
OY101442.1_Gymnocheta_viridis_genome_assembly,_chromosome:_3	AUGUSTUS	exon	78040130	78040237	.	-	.	ID=g14510.t2.exon7;Parent=g14510.t2;
OY101442.1_Gymnocheta_viridis_genome_assembly,_chromosome:_3	AUGUSTUS	intron	78040238	78045115	1	-	.	ID=g14510.t2.intron7;Parent=g14510.t2;
OY101442.1_Gymnocheta_viridis_genome_assembly,_chromosome:_3	AUGUSTUS	CDS	78045116	78045416	1	-	1	ID=g14510.t2.CDS8;Parent=g14510.t2;
OY101442.1_Gymnocheta_viridis_genome_assembly,_chromosome:_3	AUGUSTUS	exon	78045116	78045416	.	-	.	ID=g14510.t2.exon8;Parent=g14510.t2;
OY101442.1_Gymnocheta_viridis_genome_assembly,_chromosome:_3	AUGUSTUS	intron	78045417	78045495	1	-	.	ID=g14510.t2.intron8;Parent=g14510.t2;
OY101442.1_Gymnocheta_viridis_genome_assembly,_chromosome:_3	AUGUSTUS	CDS	78045496	78046478	1	-	0	ID=g14510.t2.CDS9;Parent=g14510.t2;
OY101442.1_Gymnocheta_viridis_genome_assembly,_chromosome:_3	AUGUSTUS	exon	78045496	78046478	.	-	.	ID=g14510.t2.exon9;Parent=g14510.t2;
OY101442.1_Gymnocheta_viridis_genome_assembly,_chromosome:_3	AUGUSTUS	start_codon	78046476	78046478	.	-	0	ID=g14510.t2.start1;Parent=g14510.t2;
OY101442.1_Gymnocheta_viridis_genome_assembly,_chromosome:_3	AUGUSTUS	mRNA	78038076	78046478	1	-	.	ID=g14510.t3;Parent=g14510;
OY101442.1_Gymnocheta_viridis_genome_assembly,_chromosome:_3	AUGUSTUS	stop_codon	78038076	78038078	.	-	0	ID=g14510.t3.stop1;Parent=g14510.t3;
OY101442.1_Gymnocheta_viridis_genome_assembly,_chromosome:_3	AUGUSTUS	CDS	78038076	78038260	1	-	2	ID=g14510.t3.CDS1;Parent=g14510.t3;
OY101442.1_Gymnocheta_viridis_genome_assembly,_chromosome:_3	AUGUSTUS	exon	78038076	78038260	.	-	.	ID=g14510.t3.exon1;Parent=g14510.t3;
OY101442.1_Gymnocheta_viridis_genome_assembly,_chromosome:_3	AUGUSTUS	intron	78038261	78038328	1	-	.	ID=g14510.t3.intron1;Parent=g14510.t3;
OY101442.1_Gymnocheta_viridis_genome_assembly,_chromosome:_3	AUGUSTUS	CDS	78038329	78038430	1	-	2	ID=g14510.t3.CDS2;Parent=g14510.t3;
OY101442.1_Gymnocheta_viridis_genome_assembly,_chromosome:_3	AUGUSTUS	exon	78038329	78038430	.	-	.	ID=g14510.t3.exon2;Parent=g14510.t3;
OY101442.1_Gymnocheta_viridis_genome_assembly,_chromosome:_3	AUGUSTUS	intron	78038431	78038631	1	-	.	ID=g14510.t3.intron2;Parent=g14510.t3;
OY101442.1_Gymnocheta_viridis_genome_assembly,_chromosome:_3	AUGUSTUS	CDS	78038632	78038694	1	-	2	ID=g14510.t3.CDS3;Parent=g14510.t3;
OY101442.1_Gymnocheta_viridis_genome_assembly,_chromosome:_3	AUGUSTUS	exon	78038632	78038694	.	-	.	ID=g14510.t3.exon3;Parent=g14510.t3;
OY101442.1_Gymnocheta_viridis_genome_assembly,_chromosome:_3	AUGUSTUS	intron	78038695	78038751	1	-	.	ID=g14510.t3.intron3;Parent=g14510.t3;
OY101442.1_Gymnocheta_viridis_genome_assembly,_chromosome:_3	AUGUSTUS	CDS	78038752	78039618	1	-	2	ID=g14510.t3.CDS4;Parent=g14510.t3;
OY101442.1_Gymnocheta_viridis_genome_assembly,_chromosome:_3	AUGUSTUS	exon	78038752	78039618	.	-	.	ID=g14510.t3.exon4;Parent=g14510.t3;
OY101442.1_Gymnocheta_viridis_genome_assembly,_chromosome:_3	AUGUSTUS	intron	78039619	78039681	1	-	.	ID=g14510.t3.intron4;Parent=g14510.t3;
OY101442.1_Gymnocheta_viridis_genome_assembly,_chromosome:_3	AUGUSTUS	CDS	78039682	78039883	1	-	0	ID=g14510.t3.CDS5;Parent=g14510.t3;
OY101442.1_Gymnocheta_viridis_genome_assembly,_chromosome:_3	AUGUSTUS	exon	78039682	78039883	.	-	.	ID=g14510.t3.exon5;Parent=g14510.t3;
OY101442.1_Gymnocheta_viridis_genome_assembly,_chromosome:_3	AUGUSTUS	intron	78039884	78039948	1	-	.	ID=g14510.t3.intron5;Parent=g14510.t3;
OY101442.1_Gymnocheta_viridis_genome_assembly,_chromosome:_3	AUGUSTUS	CDS	78039949	78040050	1	-	0	ID=g14510.t3.CDS6;Parent=g14510.t3;
OY101442.1_Gymnocheta_viridis_genome_assembly,_chromosome:_3	AUGUSTUS	exon	78039949	78040050	.	-	.	ID=g14510.t3.exon6;Parent=g14510.t3;
OY101442.1_Gymnocheta_viridis_genome_assembly,_chromosome:_3	AUGUSTUS	intron	78040051	78040129	1	-	.	ID=g14510.t3.intron6;Parent=g14510.t3;
OY101442.1_Gymnocheta_viridis_genome_assembly,_chromosome:_3	AUGUSTUS	CDS	78040130	78040213	1	-	0	ID=g14510.t3.CDS7;Parent=g14510.t3;
OY101442.1_Gymnocheta_viridis_genome_assembly,_chromosome:_3	AUGUSTUS	exon	78040130	78040213	.	-	.	ID=g14510.t3.exon7;Parent=g14510.t3;
OY101442.1_Gymnocheta_viridis_genome_assembly,_chromosome:_3	AUGUSTUS	intron	78040214	78045115	1	-	.	ID=g14510.t3.intron7;Parent=g14510.t3;
OY101442.1_Gymnocheta_viridis_genome_assembly,_chromosome:_3	AUGUSTUS	CDS	78045116	78045416	1	-	1	ID=g14510.t3.CDS8;Parent=g14510.t3;
OY101442.1_Gymnocheta_viridis_genome_assembly,_chromosome:_3	AUGUSTUS	exon	78045116	78045416	.	-	.	ID=g14510.t3.exon8;Parent=g14510.t3;
OY101442.1_Gymnocheta_viridis_genome_assembly,_chromosome:_3	AUGUSTUS	intron	78045417	78045495	1	-	.	ID=g14510.t3.intron8;Parent=g14510.t3;
OY101442.1_Gymnocheta_viridis_genome_assembly,_chromosome:_3	AUGUSTUS	CDS	78045496	78046478	1	-	0	ID=g14510.t3.CDS9;Parent=g14510.t3;
OY101442.1_Gymnocheta_viridis_genome_assembly,_chromosome:_3	AUGUSTUS	exon	78045496	78046478	.	-	.	ID=g14510.t3.exon9;Parent=g14510.t3;
OY101442.1_Gymnocheta_viridis_genome_assembly,_chromosome:_3	AUGUSTUS	start_codon	78046476	78046478	.	-	0	ID=g14510.t3.start1;Parent=g14510.t3;
OY101442.1_Gymnocheta_viridis_genome_assembly,_chromosome:_3	AUGUSTUS	gene	78162215	78162846	.	+	.	ID=g14511;
OY101442.1_Gymnocheta_viridis_genome_assembly,_chromosome:_3	AUGUSTUS	mRNA	78162215	78162846	1	+	.	ID=g14511.t1;Parent=g14511;
OY101442.1_Gymnocheta_viridis_genome_assembly,_chromosome:_3	AUGUSTUS	start_codon	78162215	78162217	.	+	0	ID=g14511.t1.start1;Parent=g14511.t1;
OY101442.1_Gymnocheta_viridis_genome_assembly,_chromosome:_3	AUGUSTUS	CDS	78162215	78162589	1	+	0	ID=g14511.t1.CDS1;Parent=g14511.t1;
OY101442.1_Gymnocheta_viridis_genome_assembly,_chromosome:_3	AUGUSTUS	exon	78162215	78162589	.	+	.	ID=g14511.t1.exon1;Parent=g14511.t1;
OY101442.1_Gymnocheta_viridis_genome_assembly,_chromosome:_3	AUGUSTUS	intron	78162590	78162648	1	+	.	ID=g14511.t1.intron1;Parent=g14511.t1;
OY101442.1_Gymnocheta_viridis_genome_assembly,_chromosome:_3	AUGUSTUS	CDS	78162649	78162846	1	+	0	ID=g14511.t1.CDS2;Parent=g14511.t1;
OY101442.1_Gymnocheta_viridis_genome_assembly,_chromosome:_3	AUGUSTUS	exon	78162649	78162846	.	+	.	ID=g14511.t1.exon2;Parent=g14511.t1;
OY101442.1_Gymnocheta_viridis_genome_assembly,_chromosome:_3	AUGUSTUS	stop_codon	78162844	78162846	.	+	0	ID=g14511.t1.stop1;Parent=g14511.t1;
OY101442.1_Gymnocheta_viridis_genome_assembly,_chromosome:_3	AUGUSTUS	gene	78164561	78165072	.	-	.	ID=g14512;
OY101442.1_Gymnocheta_viridis_genome_assembly,_chromosome:_3	AUGUSTUS	mRNA	78164561	78165072	1	-	.	ID=g14512.t1;Parent=g14512;
OY101442.1_Gymnocheta_viridis_genome_assembly,_chromosome:_3	AUGUSTUS	stop_codon	78164561	78164563	.	-	0	ID=g14512.t1.stop1;Parent=g14512.t1;
OY101442.1_Gymnocheta_viridis_genome_assembly,_chromosome:_3	AUGUSTUS	CDS	78164561	78164749	1	-	0	ID=g14512.t1.CDS1;Parent=g14512.t1;
OY101442.1_Gymnocheta_viridis_genome_assembly,_chromosome:_3	AUGUSTUS	exon	78164561	78164749	.	-	.	ID=g14512.t1.exon1;Parent=g14512.t1;
OY101442.1_Gymnocheta_viridis_genome_assembly,_chromosome:_3	AUGUSTUS	intron	78164750	78164821	1	-	.	ID=g14512.t1.intron1;Parent=g14512.t1;
OY101442.1_Gymnocheta_viridis_genome_assembly,_chromosome:_3	AUGUSTUS	CDS	78164822	78164950	1	-	0	ID=g14512.t1.CDS2;Parent=g14512.t1;
OY101442.1_Gymnocheta_viridis_genome_assembly,_chromosome:_3	AUGUSTUS	exon	78164822	78164950	.	-	.	ID=g14512.t1.exon2;Parent=g14512.t1;
OY101442.1_Gymnocheta_viridis_genome_assembly,_chromosome:_3	AUGUSTUS	intron	78164951	78165018	1	-	.	ID=g14512.t1.intron2;Parent=g14512.t1;
OY101442.1_Gymnocheta_viridis_genome_assembly,_chromosome:_3	AUGUSTUS	CDS	78165019	78165072	1	-	0	ID=g14512.t1.CDS3;Parent=g14512.t1;
OY101442.1_Gymnocheta_viridis_genome_assembly,_chromosome:_3	AUGUSTUS	exon	78165019	78165072	.	-	.	ID=g14512.t1.exon3;Parent=g14512.t1;
OY101442.1_Gymnocheta_viridis_genome_assembly,_chromosome:_3	AUGUSTUS	start_codon	78165070	78165072	.	-	0	ID=g14512.t1.start1;Parent=g14512.t1;
OY101442.1_Gymnocheta_viridis_genome_assembly,_chromosome:_3	AUGUSTUS	gene	78166291	78166825	.	+	.	ID=g14513;
OY101442.1_Gymnocheta_viridis_genome_assembly,_chromosome:_3	AUGUSTUS	mRNA	78166291	78166825	1	+	.	ID=g14513.t1;Parent=g14513;
OY101442.1_Gymnocheta_viridis_genome_assembly,_chromosome:_3	AUGUSTUS	start_codon	78166291	78166293	.	+	0	ID=g14513.t1.start1;Parent=g14513.t1;
OY101442.1_Gymnocheta_viridis_genome_assembly,_chromosome:_3	AUGUSTUS	CDS	78166291	78166369	1	+	0	ID=g14513.t1.CDS1;Parent=g14513.t1;
OY101442.1_Gymnocheta_viridis_genome_assembly,_chromosome:_3	AUGUSTUS	exon	78166291	78166369	.	+	.	ID=g14513.t1.exon1;Parent=g14513.t1;
OY101442.1_Gymnocheta_viridis_genome_assembly,_chromosome:_3	AUGUSTUS	intron	78166370	78166445	1	+	.	ID=g14513.t1.intron1;Parent=g14513.t1;
OY101442.1_Gymnocheta_viridis_genome_assembly,_chromosome:_3	AUGUSTUS	CDS	78166446	78166825	1	+	2	ID=g14513.t1.CDS2;Parent=g14513.t1;
OY101442.1_Gymnocheta_viridis_genome_assembly,_chromosome:_3	AUGUSTUS	exon	78166446	78166825	.	+	.	ID=g14513.t1.exon2;Parent=g14513.t1;
OY101442.1_Gymnocheta_viridis_genome_assembly,_chromosome:_3	AUGUSTUS	stop_codon	78166823	78166825	.	+	0	ID=g14513.t1.stop1;Parent=g14513.t1;
OY101442.1_Gymnocheta_viridis_genome_assembly,_chromosome:_3	AUGUSTUS	gene	78180122	78220747	.	-	.	ID=g14514;
OY101442.1_Gymnocheta_viridis_genome_assembly,_chromosome:_3	AUGUSTUS	mRNA	78180122	78220747	1	-	.	ID=g14514.t1;Parent=g14514;
OY101442.1_Gymnocheta_viridis_genome_assembly,_chromosome:_3	AUGUSTUS	stop_codon	78180122	78180124	.	-	0	ID=g14514.t1.stop1;Parent=g14514.t1;
OY101442.1_Gymnocheta_viridis_genome_assembly,_chromosome:_3	AUGUSTUS	CDS	78180122	78180264	1	-	2	ID=g14514.t1.CDS1;Parent=g14514.t1;
OY101442.1_Gymnocheta_viridis_genome_assembly,_chromosome:_3	AUGUSTUS	exon	78180122	78180264	.	-	.	ID=g14514.t1.exon1;Parent=g14514.t1;
OY101442.1_Gymnocheta_viridis_genome_assembly,_chromosome:_3	AUGUSTUS	intron	78180265	78180322	1	-	.	ID=g14514.t1.intron1;Parent=g14514.t1;
OY101442.1_Gymnocheta_viridis_genome_assembly,_chromosome:_3	AUGUSTUS	CDS	78180323	78180663	1	-	1	ID=g14514.t1.CDS2;Parent=g14514.t1;
OY101442.1_Gymnocheta_viridis_genome_assembly,_chromosome:_3	AUGUSTUS	exon	78180323	78180663	.	-	.	ID=g14514.t1.exon2;Parent=g14514.t1;
OY101442.1_Gymnocheta_viridis_genome_assembly,_chromosome:_3	AUGUSTUS	intron	78180664	78180730	1	-	.	ID=g14514.t1.intron2;Parent=g14514.t1;
OY101442.1_Gymnocheta_viridis_genome_assembly,_chromosome:_3	AUGUSTUS	CDS	78180731	78181048	1	-	1	ID=g14514.t1.CDS3;Parent=g14514.t1;
OY101442.1_Gymnocheta_viridis_genome_assembly,_chromosome:_3	AUGUSTUS	exon	78180731	78181048	.	-	.	ID=g14514.t1.exon3;Parent=g14514.t1;
OY101442.1_Gymnocheta_viridis_genome_assembly,_chromosome:_3	AUGUSTUS	intron	78181049	78181563	1	-	.	ID=g14514.t1.intron3;Parent=g14514.t1;
OY101442.1_Gymnocheta_viridis_genome_assembly,_chromosome:_3	AUGUSTUS	CDS	78181564	78183051	1	-	1	ID=g14514.t1.CDS4;Parent=g14514.t1;
OY101442.1_Gymnocheta_viridis_genome_assembly,_chromosome:_3	AUGUSTUS	exon	78181564	78183051	.	-	.	ID=g14514.t1.exon4;Parent=g14514.t1;
OY101442.1_Gymnocheta_viridis_genome_assembly,_chromosome:_3	AUGUSTUS	intron	78183052	78183123	1	-	.	ID=g14514.t1.intron4;Parent=g14514.t1;
OY101442.1_Gymnocheta_viridis_genome_assembly,_chromosome:_3	AUGUSTUS	CDS	78183124	78183455	1	-	0	ID=g14514.t1.CDS5;Parent=g14514.t1;
OY101442.1_Gymnocheta_viridis_genome_assembly,_chromosome:_3	AUGUSTUS	exon	78183124	78183455	.	-	.	ID=g14514.t1.exon5;Parent=g14514.t1;
OY101442.1_Gymnocheta_viridis_genome_assembly,_chromosome:_3	AUGUSTUS	intron	78183456	78183539	1	-	.	ID=g14514.t1.intron5;Parent=g14514.t1;
OY101442.1_Gymnocheta_viridis_genome_assembly,_chromosome:_3	AUGUSTUS	CDS	78183540	78183673	1	-	2	ID=g14514.t1.CDS6;Parent=g14514.t1;
OY101442.1_Gymnocheta_viridis_genome_assembly,_chromosome:_3	AUGUSTUS	exon	78183540	78183673	.	-	.	ID=g14514.t1.exon6;Parent=g14514.t1;
OY101442.1_Gymnocheta_viridis_genome_assembly,_chromosome:_3	AUGUSTUS	intron	78183674	78185497	1	-	.	ID=g14514.t1.intron6;Parent=g14514.t1;
OY101442.1_Gymnocheta_viridis_genome_assembly,_chromosome:_3	AUGUSTUS	CDS	78185498	78185607	1	-	1	ID=g14514.t1.CDS7;Parent=g14514.t1;
OY101442.1_Gymnocheta_viridis_genome_assembly,_chromosome:_3	AUGUSTUS	exon	78185498	78185607	.	-	.	ID=g14514.t1.exon7;Parent=g14514.t1;
OY101442.1_Gymnocheta_viridis_genome_assembly,_chromosome:_3	AUGUSTUS	intron	78185608	78186506	1	-	.	ID=g14514.t1.intron7;Parent=g14514.t1;
OY101442.1_Gymnocheta_viridis_genome_assembly,_chromosome:_3	AUGUSTUS	CDS	78186507	78186652	1	-	0	ID=g14514.t1.CDS8;Parent=g14514.t1;
OY101442.1_Gymnocheta_viridis_genome_assembly,_chromosome:_3	AUGUSTUS	exon	78186507	78186652	.	-	.	ID=g14514.t1.exon8;Parent=g14514.t1;
OY101442.1_Gymnocheta_viridis_genome_assembly,_chromosome:_3	AUGUSTUS	intron	78186653	78186852	1	-	.	ID=g14514.t1.intron8;Parent=g14514.t1;
OY101442.1_Gymnocheta_viridis_genome_assembly,_chromosome:_3	AUGUSTUS	CDS	78186853	78187211	1	-	2	ID=g14514.t1.CDS9;Parent=g14514.t1;
OY101442.1_Gymnocheta_viridis_genome_assembly,_chromosome:_3	AUGUSTUS	exon	78186853	78187211	.	-	.	ID=g14514.t1.exon9;Parent=g14514.t1;
OY101442.1_Gymnocheta_viridis_genome_assembly,_chromosome:_3	AUGUSTUS	intron	78187212	78187274	1	-	.	ID=g14514.t1.intron9;Parent=g14514.t1;
OY101442.1_Gymnocheta_viridis_genome_assembly,_chromosome:_3	AUGUSTUS	CDS	78187275	78187405	1	-	1	ID=g14514.t1.CDS10;Parent=g14514.t1;
OY101442.1_Gymnocheta_viridis_genome_assembly,_chromosome:_3	AUGUSTUS	exon	78187275	78187405	.	-	.	ID=g14514.t1.exon10;Parent=g14514.t1;
OY101442.1_Gymnocheta_viridis_genome_assembly,_chromosome:_3	AUGUSTUS	intron	78187406	78187474	1	-	.	ID=g14514.t1.intron10;Parent=g14514.t1;
OY101442.1_Gymnocheta_viridis_genome_assembly,_chromosome:_3	AUGUSTUS	CDS	78187475	78188638	1	-	1	ID=g14514.t1.CDS11;Parent=g14514.t1;
OY101442.1_Gymnocheta_viridis_genome_assembly,_chromosome:_3	AUGUSTUS	exon	78187475	78188638	.	-	.	ID=g14514.t1.exon11;Parent=g14514.t1;
OY101442.1_Gymnocheta_viridis_genome_assembly,_chromosome:_3	AUGUSTUS	intron	78188639	78188716	1	-	.	ID=g14514.t1.intron11;Parent=g14514.t1;
OY101442.1_Gymnocheta_viridis_genome_assembly,_chromosome:_3	AUGUSTUS	CDS	78188717	78188889	1	-	0	ID=g14514.t1.CDS12;Parent=g14514.t1;
OY101442.1_Gymnocheta_viridis_genome_assembly,_chromosome:_3	AUGUSTUS	exon	78188717	78188889	.	-	.	ID=g14514.t1.exon12;Parent=g14514.t1;
OY101442.1_Gymnocheta_viridis_genome_assembly,_chromosome:_3	AUGUSTUS	intron	78188890	78192462	1	-	.	ID=g14514.t1.intron12;Parent=g14514.t1;
OY101442.1_Gymnocheta_viridis_genome_assembly,_chromosome:_3	AUGUSTUS	CDS	78192463	78193549	1	-	1	ID=g14514.t1.CDS13;Parent=g14514.t1;
OY101442.1_Gymnocheta_viridis_genome_assembly,_chromosome:_3	AUGUSTUS	exon	78192463	78193549	.	-	.	ID=g14514.t1.exon13;Parent=g14514.t1;
OY101442.1_Gymnocheta_viridis_genome_assembly,_chromosome:_3	AUGUSTUS	intron	78193550	78213894	1	-	.	ID=g14514.t1.intron13;Parent=g14514.t1;
OY101442.1_Gymnocheta_viridis_genome_assembly,_chromosome:_3	AUGUSTUS	CDS	78213895	78214022	1	-	0	ID=g14514.t1.CDS14;Parent=g14514.t1;
OY101442.1_Gymnocheta_viridis_genome_assembly,_chromosome:_3	AUGUSTUS	exon	78213895	78214022	.	-	.	ID=g14514.t1.exon14;Parent=g14514.t1;
OY101442.1_Gymnocheta_viridis_genome_assembly,_chromosome:_3	AUGUSTUS	intron	78214023	78220363	1	-	.	ID=g14514.t1.intron14;Parent=g14514.t1;
OY101442.1_Gymnocheta_viridis_genome_assembly,_chromosome:_3	AUGUSTUS	CDS	78220364	78220747	1	-	0	ID=g14514.t1.CDS15;Parent=g14514.t1;
OY101442.1_Gymnocheta_viridis_genome_assembly,_chromosome:_3	AUGUSTUS	exon	78220364	78220747	.	-	.	ID=g14514.t1.exon15;Parent=g14514.t1;
OY101442.1_Gymnocheta_viridis_genome_assembly,_chromosome:_3	AUGUSTUS	start_codon	78220745	78220747	.	-	0	ID=g14514.t1.start1;Parent=g14514.t1;
OY101442.1_Gymnocheta_viridis_genome_assembly,_chromosome:_3	GeneMark.hmm3	mRNA	78213891	78220747	.	-	.	ID=g14514.t2;Parent=g14514;
OY101442.1_Gymnocheta_viridis_genome_assembly,_chromosome:_3	GeneMark.hmm3	stop_codon	78213891	78213893	.	-	0	ID=g14514.t2.stop1;Parent=g14514.t2;
OY101442.1_Gymnocheta_viridis_genome_assembly,_chromosome:_3	GeneMark.hmm3	CDS	78213891	78214022	.	-	0	ID=g14514.t2.CDS1;Parent=g14514.t2;
OY101442.1_Gymnocheta_viridis_genome_assembly,_chromosome:_3	GeneMark.hmm3	exon	78213891	78214022	0	-	.	ID=g14514.t2.exon1;Parent=g14514.t2;
OY101442.1_Gymnocheta_viridis_genome_assembly,_chromosome:_3	GeneMark.hmm3	intron	78214023	78220363	.	-	0	ID=g14514.t2.intron1;Parent=g14514.t2;
OY101442.1_Gymnocheta_viridis_genome_assembly,_chromosome:_3	GeneMark.hmm3	CDS	78220364	78220747	.	-	0	ID=g14514.t2.CDS2;Parent=g14514.t2;
OY101442.1_Gymnocheta_viridis_genome_assembly,_chromosome:_3	GeneMark.hmm3	exon	78220364	78220747	0	-	.	ID=g14514.t2.exon2;Parent=g14514.t2;
OY101442.1_Gymnocheta_viridis_genome_assembly,_chromosome:_3	GeneMark.hmm3	start_codon	78220745	78220747	.	-	0	ID=g14514.t2.start1;Parent=g14514.t2;
OY101442.1_Gymnocheta_viridis_genome_assembly,_chromosome:_3	AUGUSTUS	gene	78296637	78302901	.	+	.	ID=g14515;
OY101442.1_Gymnocheta_viridis_genome_assembly,_chromosome:_3	AUGUSTUS	mRNA	78296637	78302901	0.97	+	.	ID=g14515.t1;Parent=g14515;
OY101442.1_Gymnocheta_viridis_genome_assembly,_chromosome:_3	AUGUSTUS	start_codon	78296637	78296639	.	+	0	ID=g14515.t1.start1;Parent=g14515.t1;
OY101442.1_Gymnocheta_viridis_genome_assembly,_chromosome:_3	AUGUSTUS	CDS	78296637	78296711	1	+	0	ID=g14515.t1.CDS1;Parent=g14515.t1;
OY101442.1_Gymnocheta_viridis_genome_assembly,_chromosome:_3	AUGUSTUS	exon	78296637	78296711	.	+	.	ID=g14515.t1.exon1;Parent=g14515.t1;
OY101442.1_Gymnocheta_viridis_genome_assembly,_chromosome:_3	AUGUSTUS	intron	78296712	78296794	1	+	.	ID=g14515.t1.intron1;Parent=g14515.t1;
OY101442.1_Gymnocheta_viridis_genome_assembly,_chromosome:_3	AUGUSTUS	CDS	78296795	78297033	1	+	0	ID=g14515.t1.CDS2;Parent=g14515.t1;
OY101442.1_Gymnocheta_viridis_genome_assembly,_chromosome:_3	AUGUSTUS	exon	78296795	78297033	.	+	.	ID=g14515.t1.exon2;Parent=g14515.t1;
OY101442.1_Gymnocheta_viridis_genome_assembly,_chromosome:_3	AUGUSTUS	intron	78297034	78297092	1	+	.	ID=g14515.t1.intron2;Parent=g14515.t1;
OY101442.1_Gymnocheta_viridis_genome_assembly,_chromosome:_3	AUGUSTUS	CDS	78297093	78297288	1	+	1	ID=g14515.t1.CDS3;Parent=g14515.t1;
OY101442.1_Gymnocheta_viridis_genome_assembly,_chromosome:_3	AUGUSTUS	exon	78297093	78297288	.	+	.	ID=g14515.t1.exon3;Parent=g14515.t1;
OY101442.1_Gymnocheta_viridis_genome_assembly,_chromosome:_3	AUGUSTUS	intron	78297289	78302817	0.97	+	.	ID=g14515.t1.intron3;Parent=g14515.t1;
OY101442.1_Gymnocheta_viridis_genome_assembly,_chromosome:_3	AUGUSTUS	CDS	78302818	78302901	0.97	+	0	ID=g14515.t1.CDS4;Parent=g14515.t1;
OY101442.1_Gymnocheta_viridis_genome_assembly,_chromosome:_3	AUGUSTUS	exon	78302818	78302901	.	+	.	ID=g14515.t1.exon4;Parent=g14515.t1;
OY101442.1_Gymnocheta_viridis_genome_assembly,_chromosome:_3	AUGUSTUS	stop_codon	78302899	78302901	.	+	0	ID=g14515.t1.stop1;Parent=g14515.t1;
OY101442.1_Gymnocheta_viridis_genome_assembly,_chromosome:_3	AUGUSTUS	gene	78309797	78310920	.	-	.	ID=g14516;
OY101442.1_Gymnocheta_viridis_genome_assembly,_chromosome:_3	AUGUSTUS	mRNA	78309797	78310920	1	-	.	ID=g14516.t1;Parent=g14516;
OY101442.1_Gymnocheta_viridis_genome_assembly,_chromosome:_3	AUGUSTUS	stop_codon	78309797	78309799	.	-	0	ID=g14516.t1.stop1;Parent=g14516.t1;
OY101442.1_Gymnocheta_viridis_genome_assembly,_chromosome:_3	AUGUSTUS	CDS	78309797	78309825	1	-	2	ID=g14516.t1.CDS1;Parent=g14516.t1;
OY101442.1_Gymnocheta_viridis_genome_assembly,_chromosome:_3	AUGUSTUS	exon	78309797	78309825	.	-	.	ID=g14516.t1.exon1;Parent=g14516.t1;
OY101442.1_Gymnocheta_viridis_genome_assembly,_chromosome:_3	AUGUSTUS	intron	78309826	78310014	1	-	.	ID=g14516.t1.intron1;Parent=g14516.t1;
OY101442.1_Gymnocheta_viridis_genome_assembly,_chromosome:_3	AUGUSTUS	CDS	78310015	78310513	1	-	0	ID=g14516.t1.CDS2;Parent=g14516.t1;
OY101442.1_Gymnocheta_viridis_genome_assembly,_chromosome:_3	AUGUSTUS	exon	78310015	78310513	.	-	.	ID=g14516.t1.exon2;Parent=g14516.t1;
OY101442.1_Gymnocheta_viridis_genome_assembly,_chromosome:_3	AUGUSTUS	intron	78310514	78310581	1	-	.	ID=g14516.t1.intron2;Parent=g14516.t1;
OY101442.1_Gymnocheta_viridis_genome_assembly,_chromosome:_3	AUGUSTUS	CDS	78310582	78310920	1	-	0	ID=g14516.t1.CDS3;Parent=g14516.t1;
OY101442.1_Gymnocheta_viridis_genome_assembly,_chromosome:_3	AUGUSTUS	exon	78310582	78310920	.	-	.	ID=g14516.t1.exon3;Parent=g14516.t1;
OY101442.1_Gymnocheta_viridis_genome_assembly,_chromosome:_3	AUGUSTUS	start_codon	78310918	78310920	.	-	0	ID=g14516.t1.start1;Parent=g14516.t1;
OY101442.1_Gymnocheta_viridis_genome_assembly,_chromosome:_3	AUGUSTUS	gene	78355942	78364356	.	+	.	ID=g14517;
OY101442.1_Gymnocheta_viridis_genome_assembly,_chromosome:_3	AUGUSTUS	mRNA	78355942	78364356	0.54	+	.	ID=g14517.t1;Parent=g14517;
OY101442.1_Gymnocheta_viridis_genome_assembly,_chromosome:_3	AUGUSTUS	start_codon	78355942	78355944	.	+	0	ID=g14517.t1.start1;Parent=g14517.t1;
OY101442.1_Gymnocheta_viridis_genome_assembly,_chromosome:_3	AUGUSTUS	CDS	78355942	78355961	0.59	+	0	ID=g14517.t1.CDS1;Parent=g14517.t1;
OY101442.1_Gymnocheta_viridis_genome_assembly,_chromosome:_3	AUGUSTUS	exon	78355942	78355961	.	+	.	ID=g14517.t1.exon1;Parent=g14517.t1;
OY101442.1_Gymnocheta_viridis_genome_assembly,_chromosome:_3	AUGUSTUS	intron	78355962	78358688	0.59	+	.	ID=g14517.t1.intron1;Parent=g14517.t1;
OY101442.1_Gymnocheta_viridis_genome_assembly,_chromosome:_3	AUGUSTUS	CDS	78358689	78358872	0.73	+	1	ID=g14517.t1.CDS2;Parent=g14517.t1;
OY101442.1_Gymnocheta_viridis_genome_assembly,_chromosome:_3	AUGUSTUS	exon	78358689	78358872	.	+	.	ID=g14517.t1.exon2;Parent=g14517.t1;
OY101442.1_Gymnocheta_viridis_genome_assembly,_chromosome:_3	AUGUSTUS	intron	78358873	78363753	0.84	+	.	ID=g14517.t1.intron2;Parent=g14517.t1;
OY101442.1_Gymnocheta_viridis_genome_assembly,_chromosome:_3	AUGUSTUS	CDS	78363754	78363948	1	+	0	ID=g14517.t1.CDS3;Parent=g14517.t1;
OY101442.1_Gymnocheta_viridis_genome_assembly,_chromosome:_3	AUGUSTUS	exon	78363754	78363948	.	+	.	ID=g14517.t1.exon3;Parent=g14517.t1;
OY101442.1_Gymnocheta_viridis_genome_assembly,_chromosome:_3	AUGUSTUS	intron	78363949	78364028	1	+	.	ID=g14517.t1.intron3;Parent=g14517.t1;
OY101442.1_Gymnocheta_viridis_genome_assembly,_chromosome:_3	AUGUSTUS	CDS	78364029	78364231	1	+	0	ID=g14517.t1.CDS4;Parent=g14517.t1;
OY101442.1_Gymnocheta_viridis_genome_assembly,_chromosome:_3	AUGUSTUS	exon	78364029	78364231	.	+	.	ID=g14517.t1.exon4;Parent=g14517.t1;
OY101442.1_Gymnocheta_viridis_genome_assembly,_chromosome:_3	AUGUSTUS	intron	78364232	78364304	1	+	.	ID=g14517.t1.intron4;Parent=g14517.t1;
OY101442.1_Gymnocheta_viridis_genome_assembly,_chromosome:_3	AUGUSTUS	CDS	78364305	78364356	1	+	1	ID=g14517.t1.CDS5;Parent=g14517.t1;
OY101442.1_Gymnocheta_viridis_genome_assembly,_chromosome:_3	AUGUSTUS	exon	78364305	78364356	.	+	.	ID=g14517.t1.exon5;Parent=g14517.t1;
OY101442.1_Gymnocheta_viridis_genome_assembly,_chromosome:_3	AUGUSTUS	stop_codon	78364354	78364356	.	+	0	ID=g14517.t1.stop1;Parent=g14517.t1;
OY101442.1_Gymnocheta_viridis_genome_assembly,_chromosome:_3	AUGUSTUS	gene	78524405	78527816	.	+	.	ID=g14518;
OY101442.1_Gymnocheta_viridis_genome_assembly,_chromosome:_3	AUGUSTUS	mRNA	78524405	78527816	1	+	.	ID=g14518.t1;Parent=g14518;
OY101442.1_Gymnocheta_viridis_genome_assembly,_chromosome:_3	AUGUSTUS	start_codon	78524405	78524407	.	+	0	ID=g14518.t1.start1;Parent=g14518.t1;
OY101442.1_Gymnocheta_viridis_genome_assembly,_chromosome:_3	AUGUSTUS	CDS	78524405	78524510	1	+	0	ID=g14518.t1.CDS1;Parent=g14518.t1;
OY101442.1_Gymnocheta_viridis_genome_assembly,_chromosome:_3	AUGUSTUS	exon	78524405	78524510	.	+	.	ID=g14518.t1.exon1;Parent=g14518.t1;
OY101442.1_Gymnocheta_viridis_genome_assembly,_chromosome:_3	AUGUSTUS	intron	78524511	78524565	1	+	.	ID=g14518.t1.intron1;Parent=g14518.t1;
OY101442.1_Gymnocheta_viridis_genome_assembly,_chromosome:_3	AUGUSTUS	CDS	78524566	78524645	1	+	2	ID=g14518.t1.CDS2;Parent=g14518.t1;
OY101442.1_Gymnocheta_viridis_genome_assembly,_chromosome:_3	AUGUSTUS	exon	78524566	78524645	.	+	.	ID=g14518.t1.exon2;Parent=g14518.t1;
OY101442.1_Gymnocheta_viridis_genome_assembly,_chromosome:_3	AUGUSTUS	intron	78524646	78524703	1	+	.	ID=g14518.t1.intron2;Parent=g14518.t1;
OY101442.1_Gymnocheta_viridis_genome_assembly,_chromosome:_3	AUGUSTUS	CDS	78524704	78525223	1	+	0	ID=g14518.t1.CDS3;Parent=g14518.t1;
OY101442.1_Gymnocheta_viridis_genome_assembly,_chromosome:_3	AUGUSTUS	exon	78524704	78525223	.	+	.	ID=g14518.t1.exon3;Parent=g14518.t1;
OY101442.1_Gymnocheta_viridis_genome_assembly,_chromosome:_3	AUGUSTUS	intron	78525224	78525283	1	+	.	ID=g14518.t1.intron3;Parent=g14518.t1;
OY101442.1_Gymnocheta_viridis_genome_assembly,_chromosome:_3	AUGUSTUS	CDS	78525284	78526124	1	+	2	ID=g14518.t1.CDS4;Parent=g14518.t1;
OY101442.1_Gymnocheta_viridis_genome_assembly,_chromosome:_3	AUGUSTUS	exon	78525284	78526124	.	+	.	ID=g14518.t1.exon4;Parent=g14518.t1;
OY101442.1_Gymnocheta_viridis_genome_assembly,_chromosome:_3	AUGUSTUS	intron	78526125	78526390	1	+	.	ID=g14518.t1.intron4;Parent=g14518.t1;
OY101442.1_Gymnocheta_viridis_genome_assembly,_chromosome:_3	AUGUSTUS	CDS	78526391	78526514	1	+	1	ID=g14518.t1.CDS5;Parent=g14518.t1;
OY101442.1_Gymnocheta_viridis_genome_assembly,_chromosome:_3	AUGUSTUS	exon	78526391	78526514	.	+	.	ID=g14518.t1.exon5;Parent=g14518.t1;
OY101442.1_Gymnocheta_viridis_genome_assembly,_chromosome:_3	AUGUSTUS	intron	78526515	78527009	1	+	.	ID=g14518.t1.intron5;Parent=g14518.t1;
OY101442.1_Gymnocheta_viridis_genome_assembly,_chromosome:_3	AUGUSTUS	CDS	78527010	78527276	1	+	0	ID=g14518.t1.CDS6;Parent=g14518.t1;
OY101442.1_Gymnocheta_viridis_genome_assembly,_chromosome:_3	AUGUSTUS	exon	78527010	78527276	.	+	.	ID=g14518.t1.exon6;Parent=g14518.t1;
OY101442.1_Gymnocheta_viridis_genome_assembly,_chromosome:_3	AUGUSTUS	intron	78527277	78527339	1	+	.	ID=g14518.t1.intron6;Parent=g14518.t1;
OY101442.1_Gymnocheta_viridis_genome_assembly,_chromosome:_3	AUGUSTUS	CDS	78527340	78527816	1	+	0	ID=g14518.t1.CDS7;Parent=g14518.t1;
OY101442.1_Gymnocheta_viridis_genome_assembly,_chromosome:_3	AUGUSTUS	exon	78527340	78527816	.	+	.	ID=g14518.t1.exon7;Parent=g14518.t1;
OY101442.1_Gymnocheta_viridis_genome_assembly,_chromosome:_3	AUGUSTUS	stop_codon	78527814	78527816	.	+	0	ID=g14518.t1.stop1;Parent=g14518.t1;
OY101442.1_Gymnocheta_viridis_genome_assembly,_chromosome:_3	AUGUSTUS	gene	78527989	78529221	.	-	.	ID=g14519;
OY101442.1_Gymnocheta_viridis_genome_assembly,_chromosome:_3	AUGUSTUS	mRNA	78527989	78529221	1	-	.	ID=g14519.t1;Parent=g14519;
OY101442.1_Gymnocheta_viridis_genome_assembly,_chromosome:_3	AUGUSTUS	stop_codon	78527989	78527991	.	-	0	ID=g14519.t1.stop1;Parent=g14519.t1;
OY101442.1_Gymnocheta_viridis_genome_assembly,_chromosome:_3	AUGUSTUS	CDS	78527989	78528879	1	-	0	ID=g14519.t1.CDS1;Parent=g14519.t1;
OY101442.1_Gymnocheta_viridis_genome_assembly,_chromosome:_3	AUGUSTUS	exon	78527989	78528879	.	-	.	ID=g14519.t1.exon1;Parent=g14519.t1;
OY101442.1_Gymnocheta_viridis_genome_assembly,_chromosome:_3	AUGUSTUS	intron	78528880	78529104	1	-	.	ID=g14519.t1.intron1;Parent=g14519.t1;
OY101442.1_Gymnocheta_viridis_genome_assembly,_chromosome:_3	AUGUSTUS	CDS	78529105	78529221	1	-	0	ID=g14519.t1.CDS2;Parent=g14519.t1;
OY101442.1_Gymnocheta_viridis_genome_assembly,_chromosome:_3	AUGUSTUS	exon	78529105	78529221	.	-	.	ID=g14519.t1.exon2;Parent=g14519.t1;
OY101442.1_Gymnocheta_viridis_genome_assembly,_chromosome:_3	AUGUSTUS	start_codon	78529219	78529221	.	-	0	ID=g14519.t1.start1;Parent=g14519.t1;
OY101442.1_Gymnocheta_viridis_genome_assembly,_chromosome:_3	AUGUSTUS	gene	78537097	78538410	.	+	.	ID=g14520;
OY101442.1_Gymnocheta_viridis_genome_assembly,_chromosome:_3	AUGUSTUS	mRNA	78537097	78538410	1	+	.	ID=g14520.t1;Parent=g14520;
OY101442.1_Gymnocheta_viridis_genome_assembly,_chromosome:_3	AUGUSTUS	start_codon	78537097	78537099	.	+	0	ID=g14520.t1.start1;Parent=g14520.t1;
OY101442.1_Gymnocheta_viridis_genome_assembly,_chromosome:_3	AUGUSTUS	CDS	78537097	78538410	1	+	0	ID=g14520.t1.CDS1;Parent=g14520.t1;
OY101442.1_Gymnocheta_viridis_genome_assembly,_chromosome:_3	AUGUSTUS	exon	78537097	78538410	.	+	.	ID=g14520.t1.exon1;Parent=g14520.t1;
OY101442.1_Gymnocheta_viridis_genome_assembly,_chromosome:_3	AUGUSTUS	stop_codon	78538408	78538410	.	+	0	ID=g14520.t1.stop1;Parent=g14520.t1;
OY101442.1_Gymnocheta_viridis_genome_assembly,_chromosome:_3	AUGUSTUS	gene	78544131	78547658	.	-	.	ID=g14521;
OY101442.1_Gymnocheta_viridis_genome_assembly,_chromosome:_3	AUGUSTUS	mRNA	78544131	78547658	0.39	-	.	ID=g14521.t1;Parent=g14521;
OY101442.1_Gymnocheta_viridis_genome_assembly,_chromosome:_3	AUGUSTUS	stop_codon	78544131	78544133	.	-	0	ID=g14521.t1.stop1;Parent=g14521.t1;
OY101442.1_Gymnocheta_viridis_genome_assembly,_chromosome:_3	AUGUSTUS	CDS	78544131	78545818	0.49	-	2	ID=g14521.t1.CDS1;Parent=g14521.t1;
OY101442.1_Gymnocheta_viridis_genome_assembly,_chromosome:_3	AUGUSTUS	exon	78544131	78545818	.	-	.	ID=g14521.t1.exon1;Parent=g14521.t1;
OY101442.1_Gymnocheta_viridis_genome_assembly,_chromosome:_3	AUGUSTUS	intron	78545819	78546958	0.39	-	.	ID=g14521.t1.intron1;Parent=g14521.t1;
OY101442.1_Gymnocheta_viridis_genome_assembly,_chromosome:_3	AUGUSTUS	CDS	78546959	78547658	0.73	-	0	ID=g14521.t1.CDS2;Parent=g14521.t1;
OY101442.1_Gymnocheta_viridis_genome_assembly,_chromosome:_3	AUGUSTUS	exon	78546959	78547658	.	-	.	ID=g14521.t1.exon2;Parent=g14521.t1;
OY101442.1_Gymnocheta_viridis_genome_assembly,_chromosome:_3	AUGUSTUS	start_codon	78547656	78547658	.	-	0	ID=g14521.t1.start1;Parent=g14521.t1;
OY101442.1_Gymnocheta_viridis_genome_assembly,_chromosome:_3	AUGUSTUS	gene	78549143	78550352	.	-	.	ID=g14522;
OY101442.1_Gymnocheta_viridis_genome_assembly,_chromosome:_3	AUGUSTUS	mRNA	78549143	78550352	0.78	-	.	ID=g14522.t1;Parent=g14522;
OY101442.1_Gymnocheta_viridis_genome_assembly,_chromosome:_3	AUGUSTUS	stop_codon	78549143	78549145	.	-	0	ID=g14522.t1.stop1;Parent=g14522.t1;
OY101442.1_Gymnocheta_viridis_genome_assembly,_chromosome:_3	AUGUSTUS	CDS	78549143	78550261	0.86	-	0	ID=g14522.t1.CDS1;Parent=g14522.t1;
OY101442.1_Gymnocheta_viridis_genome_assembly,_chromosome:_3	AUGUSTUS	exon	78549143	78550261	.	-	.	ID=g14522.t1.exon1;Parent=g14522.t1;
OY101442.1_Gymnocheta_viridis_genome_assembly,_chromosome:_3	AUGUSTUS	intron	78550262	78550322	0.78	-	.	ID=g14522.t1.intron1;Parent=g14522.t1;
OY101442.1_Gymnocheta_viridis_genome_assembly,_chromosome:_3	AUGUSTUS	CDS	78550323	78550352	0.78	-	0	ID=g14522.t1.CDS2;Parent=g14522.t1;
OY101442.1_Gymnocheta_viridis_genome_assembly,_chromosome:_3	AUGUSTUS	exon	78550323	78550352	.	-	.	ID=g14522.t1.exon2;Parent=g14522.t1;
OY101442.1_Gymnocheta_viridis_genome_assembly,_chromosome:_3	AUGUSTUS	start_codon	78550350	78550352	.	-	0	ID=g14522.t1.start1;Parent=g14522.t1;
OY101442.1_Gymnocheta_viridis_genome_assembly,_chromosome:_3	AUGUSTUS	gene	78549143	78554278	.	-	.	ID=g14523;
OY101442.1_Gymnocheta_viridis_genome_assembly,_chromosome:_3	AUGUSTUS	mRNA	78549143	78554278	0.12	-	.	ID=g14523.t1;Parent=g14523;
OY101442.1_Gymnocheta_viridis_genome_assembly,_chromosome:_3	AUGUSTUS	stop_codon	78549143	78549145	.	-	0	ID=g14523.t1.stop1;Parent=g14523.t1;
OY101442.1_Gymnocheta_viridis_genome_assembly,_chromosome:_3	AUGUSTUS	CDS	78549143	78550302	0.41	-	2	ID=g14523.t1.CDS1;Parent=g14523.t1;
OY101442.1_Gymnocheta_viridis_genome_assembly,_chromosome:_3	AUGUSTUS	exon	78549143	78550302	.	-	.	ID=g14523.t1.exon1;Parent=g14523.t1;
OY101442.1_Gymnocheta_viridis_genome_assembly,_chromosome:_3	AUGUSTUS	intron	78550303	78550971	0.4	-	.	ID=g14523.t1.intron1;Parent=g14523.t1;
OY101442.1_Gymnocheta_viridis_genome_assembly,_chromosome:_3	AUGUSTUS	CDS	78550972	78552438	0.46	-	2	ID=g14523.t1.CDS2;Parent=g14523.t1;
OY101442.1_Gymnocheta_viridis_genome_assembly,_chromosome:_3	AUGUSTUS	exon	78550972	78552438	.	-	.	ID=g14523.t1.exon2;Parent=g14523.t1;
OY101442.1_Gymnocheta_viridis_genome_assembly,_chromosome:_3	AUGUSTUS	intron	78552439	78553578	0.38	-	.	ID=g14523.t1.intron2;Parent=g14523.t1;
OY101442.1_Gymnocheta_viridis_genome_assembly,_chromosome:_3	AUGUSTUS	CDS	78553579	78554278	0.67	-	0	ID=g14523.t1.CDS3;Parent=g14523.t1;
OY101442.1_Gymnocheta_viridis_genome_assembly,_chromosome:_3	AUGUSTUS	exon	78553579	78554278	.	-	.	ID=g14523.t1.exon3;Parent=g14523.t1;
OY101442.1_Gymnocheta_viridis_genome_assembly,_chromosome:_3	AUGUSTUS	start_codon	78554276	78554278	.	-	0	ID=g14523.t1.start1;Parent=g14523.t1;
OY101442.1_Gymnocheta_viridis_genome_assembly,_chromosome:_3	AUGUSTUS	gene	78555769	78564655	.	-	.	ID=g14524;
OY101442.1_Gymnocheta_viridis_genome_assembly,_chromosome:_3	AUGUSTUS	mRNA	78555769	78564655	0.01	-	.	ID=g14524.t1;Parent=g14524;
OY101442.1_Gymnocheta_viridis_genome_assembly,_chromosome:_3	AUGUSTUS	stop_codon	78555769	78555771	.	-	0	ID=g14524.t1.stop1;Parent=g14524.t1;
OY101442.1_Gymnocheta_viridis_genome_assembly,_chromosome:_3	AUGUSTUS	CDS	78555769	78556796	0.69	-	2	ID=g14524.t1.CDS1;Parent=g14524.t1;
OY101442.1_Gymnocheta_viridis_genome_assembly,_chromosome:_3	AUGUSTUS	exon	78555769	78556796	.	-	.	ID=g14524.t1.exon1;Parent=g14524.t1;
OY101442.1_Gymnocheta_viridis_genome_assembly,_chromosome:_3	AUGUSTUS	intron	78556797	78557043	0.33	-	.	ID=g14524.t1.intron1;Parent=g14524.t1;
OY101442.1_Gymnocheta_viridis_genome_assembly,_chromosome:_3	AUGUSTUS	CDS	78557044	78557649	0.46	-	2	ID=g14524.t1.CDS2;Parent=g14524.t1;
OY101442.1_Gymnocheta_viridis_genome_assembly,_chromosome:_3	AUGUSTUS	exon	78557044	78557649	.	-	.	ID=g14524.t1.exon2;Parent=g14524.t1;
OY101442.1_Gymnocheta_viridis_genome_assembly,_chromosome:_3	AUGUSTUS	intron	78557650	78557896	0.48	-	.	ID=g14524.t1.intron2;Parent=g14524.t1;
OY101442.1_Gymnocheta_viridis_genome_assembly,_chromosome:_3	AUGUSTUS	CDS	78557897	78558502	0.41	-	2	ID=g14524.t1.CDS3;Parent=g14524.t1;
OY101442.1_Gymnocheta_viridis_genome_assembly,_chromosome:_3	AUGUSTUS	exon	78557897	78558502	.	-	.	ID=g14524.t1.exon3;Parent=g14524.t1;
OY101442.1_Gymnocheta_viridis_genome_assembly,_chromosome:_3	AUGUSTUS	intron	78558503	78558749	0.52	-	.	ID=g14524.t1.intron3;Parent=g14524.t1;
OY101442.1_Gymnocheta_viridis_genome_assembly,_chromosome:_3	AUGUSTUS	CDS	78558750	78559355	0.38	-	2	ID=g14524.t1.CDS4;Parent=g14524.t1;
OY101442.1_Gymnocheta_viridis_genome_assembly,_chromosome:_3	AUGUSTUS	exon	78558750	78559355	.	-	.	ID=g14524.t1.exon4;Parent=g14524.t1;
OY101442.1_Gymnocheta_viridis_genome_assembly,_chromosome:_3	AUGUSTUS	intron	78559356	78559602	0.38	-	.	ID=g14524.t1.intron4;Parent=g14524.t1;
OY101442.1_Gymnocheta_viridis_genome_assembly,_chromosome:_3	AUGUSTUS	CDS	78559603	78560208	0.36	-	2	ID=g14524.t1.CDS5;Parent=g14524.t1;
OY101442.1_Gymnocheta_viridis_genome_assembly,_chromosome:_3	AUGUSTUS	exon	78559603	78560208	.	-	.	ID=g14524.t1.exon5;Parent=g14524.t1;
OY101442.1_Gymnocheta_viridis_genome_assembly,_chromosome:_3	AUGUSTUS	intron	78560209	78560455	0.32	-	.	ID=g14524.t1.intron5;Parent=g14524.t1;
OY101442.1_Gymnocheta_viridis_genome_assembly,_chromosome:_3	AUGUSTUS	CDS	78560456	78561061	0.26	-	2	ID=g14524.t1.CDS6;Parent=g14524.t1;
OY101442.1_Gymnocheta_viridis_genome_assembly,_chromosome:_3	AUGUSTUS	exon	78560456	78561061	.	-	.	ID=g14524.t1.exon6;Parent=g14524.t1;
OY101442.1_Gymnocheta_viridis_genome_assembly,_chromosome:_3	AUGUSTUS	intron	78561062	78561317	0.44	-	.	ID=g14524.t1.intron6;Parent=g14524.t1;
OY101442.1_Gymnocheta_viridis_genome_assembly,_chromosome:_3	AUGUSTUS	CDS	78561318	78561914	0.72	-	2	ID=g14524.t1.CDS7;Parent=g14524.t1;
OY101442.1_Gymnocheta_viridis_genome_assembly,_chromosome:_3	AUGUSTUS	exon	78561318	78561914	.	-	.	ID=g14524.t1.exon7;Parent=g14524.t1;
OY101442.1_Gymnocheta_viridis_genome_assembly,_chromosome:_3	AUGUSTUS	intron	78561915	78562161	0.42	-	.	ID=g14524.t1.intron7;Parent=g14524.t1;
OY101442.1_Gymnocheta_viridis_genome_assembly,_chromosome:_3	AUGUSTUS	CDS	78562162	78562767	0.42	-	2	ID=g14524.t1.CDS8;Parent=g14524.t1;
OY101442.1_Gymnocheta_viridis_genome_assembly,_chromosome:_3	AUGUSTUS	exon	78562162	78562767	.	-	.	ID=g14524.t1.exon8;Parent=g14524.t1;
OY101442.1_Gymnocheta_viridis_genome_assembly,_chromosome:_3	AUGUSTUS	intron	78562768	78563014	0.49	-	.	ID=g14524.t1.intron8;Parent=g14524.t1;
OY101442.1_Gymnocheta_viridis_genome_assembly,_chromosome:_3	AUGUSTUS	CDS	78563015	78563620	0.47	-	2	ID=g14524.t1.CDS9;Parent=g14524.t1;
OY101442.1_Gymnocheta_viridis_genome_assembly,_chromosome:_3	AUGUSTUS	exon	78563015	78563620	.	-	.	ID=g14524.t1.exon9;Parent=g14524.t1;
OY101442.1_Gymnocheta_viridis_genome_assembly,_chromosome:_3	AUGUSTUS	intron	78563621	78563867	0.37	-	.	ID=g14524.t1.intron9;Parent=g14524.t1;
OY101442.1_Gymnocheta_viridis_genome_assembly,_chromosome:_3	AUGUSTUS	CDS	78563868	78564564	0.26	-	0	ID=g14524.t1.CDS10;Parent=g14524.t1;
OY101442.1_Gymnocheta_viridis_genome_assembly,_chromosome:_3	AUGUSTUS	exon	78563868	78564564	.	-	.	ID=g14524.t1.exon10;Parent=g14524.t1;
OY101442.1_Gymnocheta_viridis_genome_assembly,_chromosome:_3	AUGUSTUS	intron	78564565	78564625	0.42	-	.	ID=g14524.t1.intron10;Parent=g14524.t1;
OY101442.1_Gymnocheta_viridis_genome_assembly,_chromosome:_3	AUGUSTUS	CDS	78564626	78564655	0.42	-	0	ID=g14524.t1.CDS11;Parent=g14524.t1;
OY101442.1_Gymnocheta_viridis_genome_assembly,_chromosome:_3	AUGUSTUS	exon	78564626	78564655	.	-	.	ID=g14524.t1.exon11;Parent=g14524.t1;
OY101442.1_Gymnocheta_viridis_genome_assembly,_chromosome:_3	AUGUSTUS	start_codon	78564653	78564655	.	-	0	ID=g14524.t1.start1;Parent=g14524.t1;
OY101442.1_Gymnocheta_viridis_genome_assembly,_chromosome:_3	AUGUSTUS	gene	78576088	78577186	.	+	.	ID=g14525;
OY101442.1_Gymnocheta_viridis_genome_assembly,_chromosome:_3	AUGUSTUS	mRNA	78576088	78577186	1	+	.	ID=g14525.t1;Parent=g14525;
OY101442.1_Gymnocheta_viridis_genome_assembly,_chromosome:_3	AUGUSTUS	start_codon	78576088	78576090	.	+	0	ID=g14525.t1.start1;Parent=g14525.t1;
OY101442.1_Gymnocheta_viridis_genome_assembly,_chromosome:_3	AUGUSTUS	CDS	78576088	78576183	1	+	0	ID=g14525.t1.CDS1;Parent=g14525.t1;
OY101442.1_Gymnocheta_viridis_genome_assembly,_chromosome:_3	AUGUSTUS	exon	78576088	78576183	.	+	.	ID=g14525.t1.exon1;Parent=g14525.t1;
OY101442.1_Gymnocheta_viridis_genome_assembly,_chromosome:_3	AUGUSTUS	intron	78576184	78576235	1	+	.	ID=g14525.t1.intron1;Parent=g14525.t1;
OY101442.1_Gymnocheta_viridis_genome_assembly,_chromosome:_3	AUGUSTUS	CDS	78576236	78577186	1	+	0	ID=g14525.t1.CDS2;Parent=g14525.t1;
OY101442.1_Gymnocheta_viridis_genome_assembly,_chromosome:_3	AUGUSTUS	exon	78576236	78577186	.	+	.	ID=g14525.t1.exon2;Parent=g14525.t1;
OY101442.1_Gymnocheta_viridis_genome_assembly,_chromosome:_3	AUGUSTUS	stop_codon	78577184	78577186	.	+	0	ID=g14525.t1.stop1;Parent=g14525.t1;
OY101442.1_Gymnocheta_viridis_genome_assembly,_chromosome:_3	AUGUSTUS	gene	78597141	78604207	.	-	.	ID=g14526;
OY101442.1_Gymnocheta_viridis_genome_assembly,_chromosome:_3	AUGUSTUS	mRNA	78597141	78604207	0.51	-	.	ID=g14526.t1;Parent=g14526;
OY101442.1_Gymnocheta_viridis_genome_assembly,_chromosome:_3	AUGUSTUS	stop_codon	78597141	78597143	.	-	0	ID=g14526.t1.stop1;Parent=g14526.t1;
OY101442.1_Gymnocheta_viridis_genome_assembly,_chromosome:_3	AUGUSTUS	CDS	78597141	78597494	1	-	0	ID=g14526.t1.CDS1;Parent=g14526.t1;
OY101442.1_Gymnocheta_viridis_genome_assembly,_chromosome:_3	AUGUSTUS	exon	78597141	78597494	.	-	.	ID=g14526.t1.exon1;Parent=g14526.t1;
OY101442.1_Gymnocheta_viridis_genome_assembly,_chromosome:_3	AUGUSTUS	intron	78597495	78604195	0.51	-	.	ID=g14526.t1.intron1;Parent=g14526.t1;
OY101442.1_Gymnocheta_viridis_genome_assembly,_chromosome:_3	AUGUSTUS	CDS	78604196	78604207	0.51	-	0	ID=g14526.t1.CDS2;Parent=g14526.t1;
OY101442.1_Gymnocheta_viridis_genome_assembly,_chromosome:_3	AUGUSTUS	exon	78604196	78604207	.	-	.	ID=g14526.t1.exon2;Parent=g14526.t1;
OY101442.1_Gymnocheta_viridis_genome_assembly,_chromosome:_3	AUGUSTUS	start_codon	78604205	78604207	.	-	0	ID=g14526.t1.start1;Parent=g14526.t1;
OY101442.1_Gymnocheta_viridis_genome_assembly,_chromosome:_3	AUGUSTUS	gene	78605394	78605726	.	-	.	ID=g14527;
OY101442.1_Gymnocheta_viridis_genome_assembly,_chromosome:_3	AUGUSTUS	mRNA	78605394	78605726	1	-	.	ID=g14527.t1;Parent=g14527;
OY101442.1_Gymnocheta_viridis_genome_assembly,_chromosome:_3	AUGUSTUS	stop_codon	78605394	78605396	.	-	0	ID=g14527.t1.stop1;Parent=g14527.t1;
OY101442.1_Gymnocheta_viridis_genome_assembly,_chromosome:_3	AUGUSTUS	CDS	78605394	78605726	1	-	0	ID=g14527.t1.CDS1;Parent=g14527.t1;
OY101442.1_Gymnocheta_viridis_genome_assembly,_chromosome:_3	AUGUSTUS	exon	78605394	78605726	.	-	.	ID=g14527.t1.exon1;Parent=g14527.t1;
OY101442.1_Gymnocheta_viridis_genome_assembly,_chromosome:_3	AUGUSTUS	start_codon	78605724	78605726	.	-	0	ID=g14527.t1.start1;Parent=g14527.t1;
OY101442.1_Gymnocheta_viridis_genome_assembly,_chromosome:_3	AUGUSTUS	gene	78636927	78637521	.	+	.	ID=g14528;
OY101442.1_Gymnocheta_viridis_genome_assembly,_chromosome:_3	AUGUSTUS	mRNA	78636927	78637521	0.96	+	.	ID=g14528.t1;Parent=g14528;
OY101442.1_Gymnocheta_viridis_genome_assembly,_chromosome:_3	AUGUSTUS	start_codon	78636927	78636929	.	+	0	ID=g14528.t1.start1;Parent=g14528.t1;
OY101442.1_Gymnocheta_viridis_genome_assembly,_chromosome:_3	AUGUSTUS	CDS	78636927	78636935	0.96	+	0	ID=g14528.t1.CDS1;Parent=g14528.t1;
OY101442.1_Gymnocheta_viridis_genome_assembly,_chromosome:_3	AUGUSTUS	exon	78636927	78636935	.	+	.	ID=g14528.t1.exon1;Parent=g14528.t1;
OY101442.1_Gymnocheta_viridis_genome_assembly,_chromosome:_3	AUGUSTUS	intron	78636936	78637158	0.96	+	.	ID=g14528.t1.intron1;Parent=g14528.t1;
OY101442.1_Gymnocheta_viridis_genome_assembly,_chromosome:_3	AUGUSTUS	CDS	78637159	78637521	1	+	0	ID=g14528.t1.CDS2;Parent=g14528.t1;
OY101442.1_Gymnocheta_viridis_genome_assembly,_chromosome:_3	AUGUSTUS	exon	78637159	78637521	.	+	.	ID=g14528.t1.exon2;Parent=g14528.t1;
OY101442.1_Gymnocheta_viridis_genome_assembly,_chromosome:_3	AUGUSTUS	stop_codon	78637519	78637521	.	+	0	ID=g14528.t1.stop1;Parent=g14528.t1;
OY101442.1_Gymnocheta_viridis_genome_assembly,_chromosome:_3	AUGUSTUS	gene	78660011	78660458	.	+	.	ID=g14529;
OY101442.1_Gymnocheta_viridis_genome_assembly,_chromosome:_3	AUGUSTUS	mRNA	78660011	78660458	1	+	.	ID=g14529.t1;Parent=g14529;
OY101442.1_Gymnocheta_viridis_genome_assembly,_chromosome:_3	AUGUSTUS	start_codon	78660011	78660013	.	+	0	ID=g14529.t1.start1;Parent=g14529.t1;
OY101442.1_Gymnocheta_viridis_genome_assembly,_chromosome:_3	AUGUSTUS	CDS	78660011	78660025	1	+	0	ID=g14529.t1.CDS1;Parent=g14529.t1;
OY101442.1_Gymnocheta_viridis_genome_assembly,_chromosome:_3	AUGUSTUS	exon	78660011	78660025	.	+	.	ID=g14529.t1.exon1;Parent=g14529.t1;
OY101442.1_Gymnocheta_viridis_genome_assembly,_chromosome:_3	AUGUSTUS	intron	78660026	78660101	1	+	.	ID=g14529.t1.intron1;Parent=g14529.t1;
OY101442.1_Gymnocheta_viridis_genome_assembly,_chromosome:_3	AUGUSTUS	CDS	78660102	78660458	1	+	0	ID=g14529.t1.CDS2;Parent=g14529.t1;
OY101442.1_Gymnocheta_viridis_genome_assembly,_chromosome:_3	AUGUSTUS	exon	78660102	78660458	.	+	.	ID=g14529.t1.exon2;Parent=g14529.t1;
OY101442.1_Gymnocheta_viridis_genome_assembly,_chromosome:_3	AUGUSTUS	stop_codon	78660456	78660458	.	+	0	ID=g14529.t1.stop1;Parent=g14529.t1;
OY101442.1_Gymnocheta_viridis_genome_assembly,_chromosome:_3	AUGUSTUS	gene	78671539	78672146	.	+	.	ID=g14530;
OY101442.1_Gymnocheta_viridis_genome_assembly,_chromosome:_3	AUGUSTUS	mRNA	78671539	78672146	1	+	.	ID=g14530.t1;Parent=g14530;
OY101442.1_Gymnocheta_viridis_genome_assembly,_chromosome:_3	AUGUSTUS	start_codon	78671539	78671541	.	+	0	ID=g14530.t1.start1;Parent=g14530.t1;
OY101442.1_Gymnocheta_viridis_genome_assembly,_chromosome:_3	AUGUSTUS	CDS	78671539	78671574	1	+	0	ID=g14530.t1.CDS1;Parent=g14530.t1;
OY101442.1_Gymnocheta_viridis_genome_assembly,_chromosome:_3	AUGUSTUS	exon	78671539	78671574	.	+	.	ID=g14530.t1.exon1;Parent=g14530.t1;
OY101442.1_Gymnocheta_viridis_genome_assembly,_chromosome:_3	AUGUSTUS	intron	78671575	78671765	1	+	.	ID=g14530.t1.intron1;Parent=g14530.t1;
OY101442.1_Gymnocheta_viridis_genome_assembly,_chromosome:_3	AUGUSTUS	CDS	78671766	78672146	1	+	0	ID=g14530.t1.CDS2;Parent=g14530.t1;
OY101442.1_Gymnocheta_viridis_genome_assembly,_chromosome:_3	AUGUSTUS	exon	78671766	78672146	.	+	.	ID=g14530.t1.exon2;Parent=g14530.t1;
OY101442.1_Gymnocheta_viridis_genome_assembly,_chromosome:_3	AUGUSTUS	stop_codon	78672144	78672146	.	+	0	ID=g14530.t1.stop1;Parent=g14530.t1;
OY101442.1_Gymnocheta_viridis_genome_assembly,_chromosome:_3	AUGUSTUS	gene	78677270	78678520	.	-	.	ID=g14531;
OY101442.1_Gymnocheta_viridis_genome_assembly,_chromosome:_3	AUGUSTUS	mRNA	78677270	78678520	1	-	.	ID=g14531.t1;Parent=g14531;
OY101442.1_Gymnocheta_viridis_genome_assembly,_chromosome:_3	AUGUSTUS	stop_codon	78677270	78677272	.	-	0	ID=g14531.t1.stop1;Parent=g14531.t1;
OY101442.1_Gymnocheta_viridis_genome_assembly,_chromosome:_3	AUGUSTUS	CDS	78677270	78678520	1	-	0	ID=g14531.t1.CDS1;Parent=g14531.t1;
OY101442.1_Gymnocheta_viridis_genome_assembly,_chromosome:_3	AUGUSTUS	exon	78677270	78678520	.	-	.	ID=g14531.t1.exon1;Parent=g14531.t1;
OY101442.1_Gymnocheta_viridis_genome_assembly,_chromosome:_3	AUGUSTUS	start_codon	78678518	78678520	.	-	0	ID=g14531.t1.start1;Parent=g14531.t1;
OY101442.1_Gymnocheta_viridis_genome_assembly,_chromosome:_3	AUGUSTUS	gene	78693176	78707980	.	-	.	ID=g14532;
OY101442.1_Gymnocheta_viridis_genome_assembly,_chromosome:_3	AUGUSTUS	mRNA	78693176	78707980	1	-	.	ID=g14532.t1;Parent=g14532;
OY101442.1_Gymnocheta_viridis_genome_assembly,_chromosome:_3	AUGUSTUS	stop_codon	78693176	78693178	.	-	0	ID=g14532.t1.stop1;Parent=g14532.t1;
OY101442.1_Gymnocheta_viridis_genome_assembly,_chromosome:_3	AUGUSTUS	CDS	78693176	78693222	1	-	2	ID=g14532.t1.CDS1;Parent=g14532.t1;
OY101442.1_Gymnocheta_viridis_genome_assembly,_chromosome:_3	AUGUSTUS	exon	78693176	78693222	.	-	.	ID=g14532.t1.exon1;Parent=g14532.t1;
OY101442.1_Gymnocheta_viridis_genome_assembly,_chromosome:_3	AUGUSTUS	intron	78693223	78693474	1	-	.	ID=g14532.t1.intron1;Parent=g14532.t1;
OY101442.1_Gymnocheta_viridis_genome_assembly,_chromosome:_3	AUGUSTUS	CDS	78693475	78695970	1	-	2	ID=g14532.t1.CDS2;Parent=g14532.t1;
OY101442.1_Gymnocheta_viridis_genome_assembly,_chromosome:_3	AUGUSTUS	exon	78693475	78695970	.	-	.	ID=g14532.t1.exon2;Parent=g14532.t1;
OY101442.1_Gymnocheta_viridis_genome_assembly,_chromosome:_3	AUGUSTUS	intron	78695971	78707370	1	-	.	ID=g14532.t1.intron2;Parent=g14532.t1;
OY101442.1_Gymnocheta_viridis_genome_assembly,_chromosome:_3	AUGUSTUS	CDS	78707371	78707980	1	-	0	ID=g14532.t1.CDS3;Parent=g14532.t1;
OY101442.1_Gymnocheta_viridis_genome_assembly,_chromosome:_3	AUGUSTUS	exon	78707371	78707980	.	-	.	ID=g14532.t1.exon3;Parent=g14532.t1;
OY101442.1_Gymnocheta_viridis_genome_assembly,_chromosome:_3	AUGUSTUS	start_codon	78707978	78707980	.	-	0	ID=g14532.t1.start1;Parent=g14532.t1;
OY101442.1_Gymnocheta_viridis_genome_assembly,_chromosome:_3	GeneMark.hmm3	mRNA	78693176	78695953	.	-	.	ID=g14532.t2;Parent=g14532;
OY101442.1_Gymnocheta_viridis_genome_assembly,_chromosome:_3	GeneMark.hmm3	stop_codon	78693176	78693178	.	-	0	ID=g14532.t2.stop1;Parent=g14532.t2;
OY101442.1_Gymnocheta_viridis_genome_assembly,_chromosome:_3	GeneMark.hmm3	CDS	78693176	78693222	.	-	2	ID=g14532.t2.CDS1;Parent=g14532.t2;
OY101442.1_Gymnocheta_viridis_genome_assembly,_chromosome:_3	GeneMark.hmm3	exon	78693176	78693222	0	-	.	ID=g14532.t2.exon1;Parent=g14532.t2;
OY101442.1_Gymnocheta_viridis_genome_assembly,_chromosome:_3	GeneMark.hmm3	intron	78693223	78693474	.	-	0	ID=g14532.t2.intron1;Parent=g14532.t2;
OY101442.1_Gymnocheta_viridis_genome_assembly,_chromosome:_3	GeneMark.hmm3	CDS	78693475	78695953	.	-	0	ID=g14532.t2.CDS2;Parent=g14532.t2;
OY101442.1_Gymnocheta_viridis_genome_assembly,_chromosome:_3	GeneMark.hmm3	exon	78693475	78695953	0	-	.	ID=g14532.t2.exon2;Parent=g14532.t2;
OY101442.1_Gymnocheta_viridis_genome_assembly,_chromosome:_3	GeneMark.hmm3	start_codon	78695951	78695953	.	-	0	ID=g14532.t2.start1;Parent=g14532.t2;
OY101442.1_Gymnocheta_viridis_genome_assembly,_chromosome:_3	AUGUSTUS	gene	78715281	78720965	.	+	.	ID=g14533;
OY101442.1_Gymnocheta_viridis_genome_assembly,_chromosome:_3	AUGUSTUS	mRNA	78715281	78720965	1	+	.	ID=g14533.t1;Parent=g14533;
OY101442.1_Gymnocheta_viridis_genome_assembly,_chromosome:_3	AUGUSTUS	start_codon	78715281	78715283	.	+	0	ID=g14533.t1.start1;Parent=g14533.t1;
OY101442.1_Gymnocheta_viridis_genome_assembly,_chromosome:_3	AUGUSTUS	CDS	78715281	78715345	1	+	0	ID=g14533.t1.CDS1;Parent=g14533.t1;
OY101442.1_Gymnocheta_viridis_genome_assembly,_chromosome:_3	AUGUSTUS	exon	78715281	78715345	.	+	.	ID=g14533.t1.exon1;Parent=g14533.t1;
OY101442.1_Gymnocheta_viridis_genome_assembly,_chromosome:_3	AUGUSTUS	intron	78715346	78715432	1	+	.	ID=g14533.t1.intron1;Parent=g14533.t1;
OY101442.1_Gymnocheta_viridis_genome_assembly,_chromosome:_3	AUGUSTUS	CDS	78715433	78715663	1	+	1	ID=g14533.t1.CDS2;Parent=g14533.t1;
OY101442.1_Gymnocheta_viridis_genome_assembly,_chromosome:_3	AUGUSTUS	exon	78715433	78715663	.	+	.	ID=g14533.t1.exon2;Parent=g14533.t1;
OY101442.1_Gymnocheta_viridis_genome_assembly,_chromosome:_3	AUGUSTUS	intron	78715664	78715716	1	+	.	ID=g14533.t1.intron2;Parent=g14533.t1;
OY101442.1_Gymnocheta_viridis_genome_assembly,_chromosome:_3	AUGUSTUS	CDS	78715717	78716764	1	+	1	ID=g14533.t1.CDS3;Parent=g14533.t1;
OY101442.1_Gymnocheta_viridis_genome_assembly,_chromosome:_3	AUGUSTUS	exon	78715717	78716764	.	+	.	ID=g14533.t1.exon3;Parent=g14533.t1;
OY101442.1_Gymnocheta_viridis_genome_assembly,_chromosome:_3	AUGUSTUS	intron	78716765	78717582	1	+	.	ID=g14533.t1.intron3;Parent=g14533.t1;
OY101442.1_Gymnocheta_viridis_genome_assembly,_chromosome:_3	AUGUSTUS	CDS	78717583	78717992	1	+	0	ID=g14533.t1.CDS4;Parent=g14533.t1;
OY101442.1_Gymnocheta_viridis_genome_assembly,_chromosome:_3	AUGUSTUS	exon	78717583	78717992	.	+	.	ID=g14533.t1.exon4;Parent=g14533.t1;
OY101442.1_Gymnocheta_viridis_genome_assembly,_chromosome:_3	AUGUSTUS	intron	78717993	78718346	1	+	.	ID=g14533.t1.intron4;Parent=g14533.t1;
OY101442.1_Gymnocheta_viridis_genome_assembly,_chromosome:_3	AUGUSTUS	CDS	78718347	78718829	1	+	1	ID=g14533.t1.CDS5;Parent=g14533.t1;
OY101442.1_Gymnocheta_viridis_genome_assembly,_chromosome:_3	AUGUSTUS	exon	78718347	78718829	.	+	.	ID=g14533.t1.exon5;Parent=g14533.t1;
OY101442.1_Gymnocheta_viridis_genome_assembly,_chromosome:_3	AUGUSTUS	intron	78718830	78718885	1	+	.	ID=g14533.t1.intron5;Parent=g14533.t1;
OY101442.1_Gymnocheta_viridis_genome_assembly,_chromosome:_3	AUGUSTUS	CDS	78718886	78719160	1	+	1	ID=g14533.t1.CDS6;Parent=g14533.t1;
OY101442.1_Gymnocheta_viridis_genome_assembly,_chromosome:_3	AUGUSTUS	exon	78718886	78719160	.	+	.	ID=g14533.t1.exon6;Parent=g14533.t1;
OY101442.1_Gymnocheta_viridis_genome_assembly,_chromosome:_3	AUGUSTUS	intron	78719161	78719222	1	+	.	ID=g14533.t1.intron6;Parent=g14533.t1;
OY101442.1_Gymnocheta_viridis_genome_assembly,_chromosome:_3	AUGUSTUS	CDS	78719223	78719370	1	+	2	ID=g14533.t1.CDS7;Parent=g14533.t1;
OY101442.1_Gymnocheta_viridis_genome_assembly,_chromosome:_3	AUGUSTUS	exon	78719223	78719370	.	+	.	ID=g14533.t1.exon7;Parent=g14533.t1;
OY101442.1_Gymnocheta_viridis_genome_assembly,_chromosome:_3	AUGUSTUS	intron	78719371	78719670	1	+	.	ID=g14533.t1.intron7;Parent=g14533.t1;
OY101442.1_Gymnocheta_viridis_genome_assembly,_chromosome:_3	AUGUSTUS	CDS	78719671	78719871	1	+	1	ID=g14533.t1.CDS8;Parent=g14533.t1;
OY101442.1_Gymnocheta_viridis_genome_assembly,_chromosome:_3	AUGUSTUS	exon	78719671	78719871	.	+	.	ID=g14533.t1.exon8;Parent=g14533.t1;
OY101442.1_Gymnocheta_viridis_genome_assembly,_chromosome:_3	AUGUSTUS	intron	78719872	78720080	1	+	.	ID=g14533.t1.intron8;Parent=g14533.t1;
OY101442.1_Gymnocheta_viridis_genome_assembly,_chromosome:_3	AUGUSTUS	CDS	78720081	78720201	1	+	1	ID=g14533.t1.CDS9;Parent=g14533.t1;
OY101442.1_Gymnocheta_viridis_genome_assembly,_chromosome:_3	AUGUSTUS	exon	78720081	78720201	.	+	.	ID=g14533.t1.exon9;Parent=g14533.t1;
OY101442.1_Gymnocheta_viridis_genome_assembly,_chromosome:_3	AUGUSTUS	intron	78720202	78720263	1	+	.	ID=g14533.t1.intron9;Parent=g14533.t1;
OY101442.1_Gymnocheta_viridis_genome_assembly,_chromosome:_3	AUGUSTUS	CDS	78720264	78720420	1	+	0	ID=g14533.t1.CDS10;Parent=g14533.t1;
OY101442.1_Gymnocheta_viridis_genome_assembly,_chromosome:_3	AUGUSTUS	exon	78720264	78720420	.	+	.	ID=g14533.t1.exon10;Parent=g14533.t1;
OY101442.1_Gymnocheta_viridis_genome_assembly,_chromosome:_3	AUGUSTUS	intron	78720421	78720476	1	+	.	ID=g14533.t1.intron10;Parent=g14533.t1;
OY101442.1_Gymnocheta_viridis_genome_assembly,_chromosome:_3	AUGUSTUS	CDS	78720477	78720589	1	+	2	ID=g14533.t1.CDS11;Parent=g14533.t1;
OY101442.1_Gymnocheta_viridis_genome_assembly,_chromosome:_3	AUGUSTUS	exon	78720477	78720589	.	+	.	ID=g14533.t1.exon11;Parent=g14533.t1;
OY101442.1_Gymnocheta_viridis_genome_assembly,_chromosome:_3	AUGUSTUS	intron	78720590	78720641	1	+	.	ID=g14533.t1.intron11;Parent=g14533.t1;
OY101442.1_Gymnocheta_viridis_genome_assembly,_chromosome:_3	AUGUSTUS	CDS	78720642	78720809	1	+	0	ID=g14533.t1.CDS12;Parent=g14533.t1;
OY101442.1_Gymnocheta_viridis_genome_assembly,_chromosome:_3	AUGUSTUS	exon	78720642	78720809	.	+	.	ID=g14533.t1.exon12;Parent=g14533.t1;
OY101442.1_Gymnocheta_viridis_genome_assembly,_chromosome:_3	AUGUSTUS	intron	78720810	78720869	1	+	.	ID=g14533.t1.intron12;Parent=g14533.t1;
OY101442.1_Gymnocheta_viridis_genome_assembly,_chromosome:_3	AUGUSTUS	CDS	78720870	78720965	1	+	0	ID=g14533.t1.CDS13;Parent=g14533.t1;
OY101442.1_Gymnocheta_viridis_genome_assembly,_chromosome:_3	AUGUSTUS	exon	78720870	78720965	.	+	.	ID=g14533.t1.exon13;Parent=g14533.t1;
OY101442.1_Gymnocheta_viridis_genome_assembly,_chromosome:_3	AUGUSTUS	stop_codon	78720963	78720965	.	+	0	ID=g14533.t1.stop1;Parent=g14533.t1;
OY101442.1_Gymnocheta_viridis_genome_assembly,_chromosome:_3	AUGUSTUS	gene	78721000	78722766	.	-	.	ID=g14534;
OY101442.1_Gymnocheta_viridis_genome_assembly,_chromosome:_3	AUGUSTUS	mRNA	78721000	78722766	1	-	.	ID=g14534.t1;Parent=g14534;
OY101442.1_Gymnocheta_viridis_genome_assembly,_chromosome:_3	AUGUSTUS	stop_codon	78721000	78721002	.	-	0	ID=g14534.t1.stop1;Parent=g14534.t1;
OY101442.1_Gymnocheta_viridis_genome_assembly,_chromosome:_3	AUGUSTUS	CDS	78721000	78722766	1	-	0	ID=g14534.t1.CDS1;Parent=g14534.t1;
OY101442.1_Gymnocheta_viridis_genome_assembly,_chromosome:_3	AUGUSTUS	exon	78721000	78722766	.	-	.	ID=g14534.t1.exon1;Parent=g14534.t1;
OY101442.1_Gymnocheta_viridis_genome_assembly,_chromosome:_3	AUGUSTUS	start_codon	78722764	78722766	.	-	0	ID=g14534.t1.start1;Parent=g14534.t1;
OY101442.1_Gymnocheta_viridis_genome_assembly,_chromosome:_3	AUGUSTUS	gene	78723293	78725017	.	+	.	ID=g14535;
OY101442.1_Gymnocheta_viridis_genome_assembly,_chromosome:_3	AUGUSTUS	mRNA	78723293	78725017	1	+	.	ID=g14535.t1;Parent=g14535;
OY101442.1_Gymnocheta_viridis_genome_assembly,_chromosome:_3	AUGUSTUS	start_codon	78723293	78723295	.	+	0	ID=g14535.t1.start1;Parent=g14535.t1;
OY101442.1_Gymnocheta_viridis_genome_assembly,_chromosome:_3	AUGUSTUS	CDS	78723293	78723502	1	+	0	ID=g14535.t1.CDS1;Parent=g14535.t1;
OY101442.1_Gymnocheta_viridis_genome_assembly,_chromosome:_3	AUGUSTUS	exon	78723293	78723502	.	+	.	ID=g14535.t1.exon1;Parent=g14535.t1;
OY101442.1_Gymnocheta_viridis_genome_assembly,_chromosome:_3	AUGUSTUS	intron	78723503	78724140	1	+	.	ID=g14535.t1.intron1;Parent=g14535.t1;
OY101442.1_Gymnocheta_viridis_genome_assembly,_chromosome:_3	AUGUSTUS	CDS	78724141	78724262	1	+	0	ID=g14535.t1.CDS2;Parent=g14535.t1;
OY101442.1_Gymnocheta_viridis_genome_assembly,_chromosome:_3	AUGUSTUS	exon	78724141	78724262	.	+	.	ID=g14535.t1.exon2;Parent=g14535.t1;
OY101442.1_Gymnocheta_viridis_genome_assembly,_chromosome:_3	AUGUSTUS	intron	78724263	78724322	1	+	.	ID=g14535.t1.intron2;Parent=g14535.t1;
OY101442.1_Gymnocheta_viridis_genome_assembly,_chromosome:_3	AUGUSTUS	CDS	78724323	78724517	1	+	1	ID=g14535.t1.CDS3;Parent=g14535.t1;
OY101442.1_Gymnocheta_viridis_genome_assembly,_chromosome:_3	AUGUSTUS	exon	78724323	78724517	.	+	.	ID=g14535.t1.exon3;Parent=g14535.t1;
OY101442.1_Gymnocheta_viridis_genome_assembly,_chromosome:_3	AUGUSTUS	intron	78724518	78724572	1	+	.	ID=g14535.t1.intron3;Parent=g14535.t1;
OY101442.1_Gymnocheta_viridis_genome_assembly,_chromosome:_3	AUGUSTUS	CDS	78724573	78724740	1	+	1	ID=g14535.t1.CDS4;Parent=g14535.t1;
OY101442.1_Gymnocheta_viridis_genome_assembly,_chromosome:_3	AUGUSTUS	exon	78724573	78724740	.	+	.	ID=g14535.t1.exon4;Parent=g14535.t1;
OY101442.1_Gymnocheta_viridis_genome_assembly,_chromosome:_3	AUGUSTUS	intron	78724741	78724806	1	+	.	ID=g14535.t1.intron4;Parent=g14535.t1;
OY101442.1_Gymnocheta_viridis_genome_assembly,_chromosome:_3	AUGUSTUS	CDS	78724807	78725017	1	+	1	ID=g14535.t1.CDS5;Parent=g14535.t1;
OY101442.1_Gymnocheta_viridis_genome_assembly,_chromosome:_3	AUGUSTUS	exon	78724807	78725017	.	+	.	ID=g14535.t1.exon5;Parent=g14535.t1;
OY101442.1_Gymnocheta_viridis_genome_assembly,_chromosome:_3	AUGUSTUS	stop_codon	78725015	78725017	.	+	0	ID=g14535.t1.stop1;Parent=g14535.t1;
OY101442.1_Gymnocheta_viridis_genome_assembly,_chromosome:_3	AUGUSTUS	gene	78725696	78736269	.	-	.	ID=g14536;
OY101442.1_Gymnocheta_viridis_genome_assembly,_chromosome:_3	AUGUSTUS	mRNA	78725696	78736269	1	-	.	ID=g14536.t1;Parent=g14536;
OY101442.1_Gymnocheta_viridis_genome_assembly,_chromosome:_3	AUGUSTUS	stop_codon	78725696	78725698	.	-	0	ID=g14536.t1.stop1;Parent=g14536.t1;
OY101442.1_Gymnocheta_viridis_genome_assembly,_chromosome:_3	AUGUSTUS	CDS	78725696	78725872	1	-	0	ID=g14536.t1.CDS1;Parent=g14536.t1;
OY101442.1_Gymnocheta_viridis_genome_assembly,_chromosome:_3	AUGUSTUS	exon	78725696	78725872	.	-	.	ID=g14536.t1.exon1;Parent=g14536.t1;
OY101442.1_Gymnocheta_viridis_genome_assembly,_chromosome:_3	AUGUSTUS	intron	78725873	78725938	1	-	.	ID=g14536.t1.intron1;Parent=g14536.t1;
OY101442.1_Gymnocheta_viridis_genome_assembly,_chromosome:_3	AUGUSTUS	CDS	78725939	78726903	1	-	2	ID=g14536.t1.CDS2;Parent=g14536.t1;
OY101442.1_Gymnocheta_viridis_genome_assembly,_chromosome:_3	AUGUSTUS	exon	78725939	78726903	.	-	.	ID=g14536.t1.exon2;Parent=g14536.t1;
OY101442.1_Gymnocheta_viridis_genome_assembly,_chromosome:_3	AUGUSTUS	intron	78726904	78727002	1	-	.	ID=g14536.t1.intron2;Parent=g14536.t1;
OY101442.1_Gymnocheta_viridis_genome_assembly,_chromosome:_3	AUGUSTUS	CDS	78727003	78727141	1	-	0	ID=g14536.t1.CDS3;Parent=g14536.t1;
OY101442.1_Gymnocheta_viridis_genome_assembly,_chromosome:_3	AUGUSTUS	exon	78727003	78727141	.	-	.	ID=g14536.t1.exon3;Parent=g14536.t1;
OY101442.1_Gymnocheta_viridis_genome_assembly,_chromosome:_3	AUGUSTUS	intron	78727142	78736110	1	-	.	ID=g14536.t1.intron3;Parent=g14536.t1;
OY101442.1_Gymnocheta_viridis_genome_assembly,_chromosome:_3	AUGUSTUS	CDS	78736111	78736269	1	-	0	ID=g14536.t1.CDS4;Parent=g14536.t1;
OY101442.1_Gymnocheta_viridis_genome_assembly,_chromosome:_3	AUGUSTUS	exon	78736111	78736269	.	-	.	ID=g14536.t1.exon4;Parent=g14536.t1;
OY101442.1_Gymnocheta_viridis_genome_assembly,_chromosome:_3	AUGUSTUS	start_codon	78736267	78736269	.	-	0	ID=g14536.t1.start1;Parent=g14536.t1;
OY101442.1_Gymnocheta_viridis_genome_assembly,_chromosome:_3	AUGUSTUS	gene	78737618	78741424	.	+	.	ID=g14537;
OY101442.1_Gymnocheta_viridis_genome_assembly,_chromosome:_3	AUGUSTUS	mRNA	78737618	78741424	1	+	.	ID=g14537.t1;Parent=g14537;
OY101442.1_Gymnocheta_viridis_genome_assembly,_chromosome:_3	AUGUSTUS	start_codon	78737618	78737620	.	+	0	ID=g14537.t1.start1;Parent=g14537.t1;
OY101442.1_Gymnocheta_viridis_genome_assembly,_chromosome:_3	AUGUSTUS	CDS	78737618	78738753	1	+	0	ID=g14537.t1.CDS1;Parent=g14537.t1;
OY101442.1_Gymnocheta_viridis_genome_assembly,_chromosome:_3	AUGUSTUS	exon	78737618	78738753	.	+	.	ID=g14537.t1.exon1;Parent=g14537.t1;
OY101442.1_Gymnocheta_viridis_genome_assembly,_chromosome:_3	AUGUSTUS	intron	78738754	78739427	1	+	.	ID=g14537.t1.intron1;Parent=g14537.t1;
OY101442.1_Gymnocheta_viridis_genome_assembly,_chromosome:_3	AUGUSTUS	CDS	78739428	78739604	1	+	1	ID=g14537.t1.CDS2;Parent=g14537.t1;
OY101442.1_Gymnocheta_viridis_genome_assembly,_chromosome:_3	AUGUSTUS	exon	78739428	78739604	.	+	.	ID=g14537.t1.exon2;Parent=g14537.t1;
OY101442.1_Gymnocheta_viridis_genome_assembly,_chromosome:_3	AUGUSTUS	intron	78739605	78739679	1	+	.	ID=g14537.t1.intron2;Parent=g14537.t1;
OY101442.1_Gymnocheta_viridis_genome_assembly,_chromosome:_3	AUGUSTUS	CDS	78739680	78739830	1	+	1	ID=g14537.t1.CDS3;Parent=g14537.t1;
OY101442.1_Gymnocheta_viridis_genome_assembly,_chromosome:_3	AUGUSTUS	exon	78739680	78739830	.	+	.	ID=g14537.t1.exon3;Parent=g14537.t1;
OY101442.1_Gymnocheta_viridis_genome_assembly,_chromosome:_3	AUGUSTUS	intron	78739831	78739887	1	+	.	ID=g14537.t1.intron3;Parent=g14537.t1;
OY101442.1_Gymnocheta_viridis_genome_assembly,_chromosome:_3	AUGUSTUS	CDS	78739888	78740049	1	+	0	ID=g14537.t1.CDS4;Parent=g14537.t1;
OY101442.1_Gymnocheta_viridis_genome_assembly,_chromosome:_3	AUGUSTUS	exon	78739888	78740049	.	+	.	ID=g14537.t1.exon4;Parent=g14537.t1;
OY101442.1_Gymnocheta_viridis_genome_assembly,_chromosome:_3	AUGUSTUS	intron	78740050	78740605	1	+	.	ID=g14537.t1.intron4;Parent=g14537.t1;
OY101442.1_Gymnocheta_viridis_genome_assembly,_chromosome:_3	AUGUSTUS	CDS	78740606	78741232	1	+	0	ID=g14537.t1.CDS5;Parent=g14537.t1;
OY101442.1_Gymnocheta_viridis_genome_assembly,_chromosome:_3	AUGUSTUS	exon	78740606	78741232	.	+	.	ID=g14537.t1.exon5;Parent=g14537.t1;
OY101442.1_Gymnocheta_viridis_genome_assembly,_chromosome:_3	AUGUSTUS	intron	78741233	78741292	1	+	.	ID=g14537.t1.intron5;Parent=g14537.t1;
OY101442.1_Gymnocheta_viridis_genome_assembly,_chromosome:_3	AUGUSTUS	CDS	78741293	78741424	1	+	0	ID=g14537.t1.CDS6;Parent=g14537.t1;
OY101442.1_Gymnocheta_viridis_genome_assembly,_chromosome:_3	AUGUSTUS	exon	78741293	78741424	.	+	.	ID=g14537.t1.exon6;Parent=g14537.t1;
OY101442.1_Gymnocheta_viridis_genome_assembly,_chromosome:_3	AUGUSTUS	stop_codon	78741422	78741424	.	+	0	ID=g14537.t1.stop1;Parent=g14537.t1;
OY101442.1_Gymnocheta_viridis_genome_assembly,_chromosome:_3	AUGUSTUS	gene	78742082	78770520	.	-	.	ID=g14538;
OY101442.1_Gymnocheta_viridis_genome_assembly,_chromosome:_3	AUGUSTUS	mRNA	78742082	78770520	1	-	.	ID=g14538.t1;Parent=g14538;
OY101442.1_Gymnocheta_viridis_genome_assembly,_chromosome:_3	AUGUSTUS	stop_codon	78742082	78742084	.	-	0	ID=g14538.t1.stop1;Parent=g14538.t1;
OY101442.1_Gymnocheta_viridis_genome_assembly,_chromosome:_3	AUGUSTUS	CDS	78742082	78742202	1	-	1	ID=g14538.t1.CDS1;Parent=g14538.t1;
OY101442.1_Gymnocheta_viridis_genome_assembly,_chromosome:_3	AUGUSTUS	exon	78742082	78742202	.	-	.	ID=g14538.t1.exon1;Parent=g14538.t1;
OY101442.1_Gymnocheta_viridis_genome_assembly,_chromosome:_3	AUGUSTUS	intron	78742203	78743849	1	-	.	ID=g14538.t1.intron1;Parent=g14538.t1;
OY101442.1_Gymnocheta_viridis_genome_assembly,_chromosome:_3	AUGUSTUS	CDS	78743850	78744344	1	-	1	ID=g14538.t1.CDS2;Parent=g14538.t1;
OY101442.1_Gymnocheta_viridis_genome_assembly,_chromosome:_3	AUGUSTUS	exon	78743850	78744344	.	-	.	ID=g14538.t1.exon2;Parent=g14538.t1;
OY101442.1_Gymnocheta_viridis_genome_assembly,_chromosome:_3	AUGUSTUS	intron	78744345	78744411	1	-	.	ID=g14538.t1.intron2;Parent=g14538.t1;
OY101442.1_Gymnocheta_viridis_genome_assembly,_chromosome:_3	AUGUSTUS	CDS	78744412	78745265	1	-	0	ID=g14538.t1.CDS3;Parent=g14538.t1;
OY101442.1_Gymnocheta_viridis_genome_assembly,_chromosome:_3	AUGUSTUS	exon	78744412	78745265	.	-	.	ID=g14538.t1.exon3;Parent=g14538.t1;
OY101442.1_Gymnocheta_viridis_genome_assembly,_chromosome:_3	AUGUSTUS	intron	78745266	78745328	1	-	.	ID=g14538.t1.intron3;Parent=g14538.t1;
OY101442.1_Gymnocheta_viridis_genome_assembly,_chromosome:_3	AUGUSTUS	CDS	78745329	78745687	1	-	2	ID=g14538.t1.CDS4;Parent=g14538.t1;
OY101442.1_Gymnocheta_viridis_genome_assembly,_chromosome:_3	AUGUSTUS	exon	78745329	78745687	.	-	.	ID=g14538.t1.exon4;Parent=g14538.t1;
OY101442.1_Gymnocheta_viridis_genome_assembly,_chromosome:_3	AUGUSTUS	intron	78745688	78745762	1	-	.	ID=g14538.t1.intron4;Parent=g14538.t1;
OY101442.1_Gymnocheta_viridis_genome_assembly,_chromosome:_3	AUGUSTUS	CDS	78745763	78745904	1	-	0	ID=g14538.t1.CDS5;Parent=g14538.t1;
OY101442.1_Gymnocheta_viridis_genome_assembly,_chromosome:_3	AUGUSTUS	exon	78745763	78745904	.	-	.	ID=g14538.t1.exon5;Parent=g14538.t1;
OY101442.1_Gymnocheta_viridis_genome_assembly,_chromosome:_3	AUGUSTUS	intron	78745905	78745968	1	-	.	ID=g14538.t1.intron5;Parent=g14538.t1;
OY101442.1_Gymnocheta_viridis_genome_assembly,_chromosome:_3	AUGUSTUS	CDS	78745969	78746743	1	-	1	ID=g14538.t1.CDS6;Parent=g14538.t1;
OY101442.1_Gymnocheta_viridis_genome_assembly,_chromosome:_3	AUGUSTUS	exon	78745969	78746743	.	-	.	ID=g14538.t1.exon6;Parent=g14538.t1;
OY101442.1_Gymnocheta_viridis_genome_assembly,_chromosome:_3	AUGUSTUS	intron	78746744	78748139	1	-	.	ID=g14538.t1.intron6;Parent=g14538.t1;
OY101442.1_Gymnocheta_viridis_genome_assembly,_chromosome:_3	AUGUSTUS	CDS	78748140	78748273	1	-	0	ID=g14538.t1.CDS7;Parent=g14538.t1;
OY101442.1_Gymnocheta_viridis_genome_assembly,_chromosome:_3	AUGUSTUS	exon	78748140	78748273	.	-	.	ID=g14538.t1.exon7;Parent=g14538.t1;
OY101442.1_Gymnocheta_viridis_genome_assembly,_chromosome:_3	AUGUSTUS	intron	78748274	78748392	1	-	.	ID=g14538.t1.intron7;Parent=g14538.t1;
OY101442.1_Gymnocheta_viridis_genome_assembly,_chromosome:_3	AUGUSTUS	CDS	78748393	78748958	1	-	2	ID=g14538.t1.CDS8;Parent=g14538.t1;
OY101442.1_Gymnocheta_viridis_genome_assembly,_chromosome:_3	AUGUSTUS	exon	78748393	78748958	.	-	.	ID=g14538.t1.exon8;Parent=g14538.t1;
OY101442.1_Gymnocheta_viridis_genome_assembly,_chromosome:_3	AUGUSTUS	intron	78748959	78754030	1	-	.	ID=g14538.t1.intron8;Parent=g14538.t1;
OY101442.1_Gymnocheta_viridis_genome_assembly,_chromosome:_3	AUGUSTUS	CDS	78754031	78754181	1	-	0	ID=g14538.t1.CDS9;Parent=g14538.t1;
OY101442.1_Gymnocheta_viridis_genome_assembly,_chromosome:_3	AUGUSTUS	exon	78754031	78754181	.	-	.	ID=g14538.t1.exon9;Parent=g14538.t1;
OY101442.1_Gymnocheta_viridis_genome_assembly,_chromosome:_3	AUGUSTUS	intron	78754182	78754256	1	-	.	ID=g14538.t1.intron9;Parent=g14538.t1;
OY101442.1_Gymnocheta_viridis_genome_assembly,_chromosome:_3	AUGUSTUS	CDS	78754257	78754430	1	-	0	ID=g14538.t1.CDS10;Parent=g14538.t1;
OY101442.1_Gymnocheta_viridis_genome_assembly,_chromosome:_3	AUGUSTUS	exon	78754257	78754430	.	-	.	ID=g14538.t1.exon10;Parent=g14538.t1;
OY101442.1_Gymnocheta_viridis_genome_assembly,_chromosome:_3	AUGUSTUS	intron	78754431	78754484	1	-	.	ID=g14538.t1.intron10;Parent=g14538.t1;
OY101442.1_Gymnocheta_viridis_genome_assembly,_chromosome:_3	AUGUSTUS	CDS	78754485	78756326	1	-	0	ID=g14538.t1.CDS11;Parent=g14538.t1;
OY101442.1_Gymnocheta_viridis_genome_assembly,_chromosome:_3	AUGUSTUS	exon	78754485	78756326	.	-	.	ID=g14538.t1.exon11;Parent=g14538.t1;
OY101442.1_Gymnocheta_viridis_genome_assembly,_chromosome:_3	AUGUSTUS	intron	78756327	78756470	1	-	.	ID=g14538.t1.intron11;Parent=g14538.t1;
OY101442.1_Gymnocheta_viridis_genome_assembly,_chromosome:_3	AUGUSTUS	CDS	78756471	78756586	1	-	2	ID=g14538.t1.CDS12;Parent=g14538.t1;
OY101442.1_Gymnocheta_viridis_genome_assembly,_chromosome:_3	AUGUSTUS	exon	78756471	78756586	.	-	.	ID=g14538.t1.exon12;Parent=g14538.t1;
OY101442.1_Gymnocheta_viridis_genome_assembly,_chromosome:_3	AUGUSTUS	intron	78756587	78757507	1	-	.	ID=g14538.t1.intron12;Parent=g14538.t1;
OY101442.1_Gymnocheta_viridis_genome_assembly,_chromosome:_3	AUGUSTUS	CDS	78757508	78758453	1	-	0	ID=g14538.t1.CDS13;Parent=g14538.t1;
OY101442.1_Gymnocheta_viridis_genome_assembly,_chromosome:_3	AUGUSTUS	exon	78757508	78758453	.	-	.	ID=g14538.t1.exon13;Parent=g14538.t1;
OY101442.1_Gymnocheta_viridis_genome_assembly,_chromosome:_3	AUGUSTUS	intron	78758454	78758520	1	-	.	ID=g14538.t1.intron13;Parent=g14538.t1;
OY101442.1_Gymnocheta_viridis_genome_assembly,_chromosome:_3	AUGUSTUS	CDS	78758521	78758774	1	-	2	ID=g14538.t1.CDS14;Parent=g14538.t1;
OY101442.1_Gymnocheta_viridis_genome_assembly,_chromosome:_3	AUGUSTUS	exon	78758521	78758774	.	-	.	ID=g14538.t1.exon14;Parent=g14538.t1;
OY101442.1_Gymnocheta_viridis_genome_assembly,_chromosome:_3	AUGUSTUS	intron	78758775	78760887	1	-	.	ID=g14538.t1.intron14;Parent=g14538.t1;
OY101442.1_Gymnocheta_viridis_genome_assembly,_chromosome:_3	AUGUSTUS	CDS	78760888	78761859	1	-	2	ID=g14538.t1.CDS15;Parent=g14538.t1;
OY101442.1_Gymnocheta_viridis_genome_assembly,_chromosome:_3	AUGUSTUS	exon	78760888	78761859	.	-	.	ID=g14538.t1.exon15;Parent=g14538.t1;
OY101442.1_Gymnocheta_viridis_genome_assembly,_chromosome:_3	AUGUSTUS	intron	78761860	78765381	1	-	.	ID=g14538.t1.intron15;Parent=g14538.t1;
OY101442.1_Gymnocheta_viridis_genome_assembly,_chromosome:_3	AUGUSTUS	CDS	78765382	78768460	1	-	0	ID=g14538.t1.CDS16;Parent=g14538.t1;
OY101442.1_Gymnocheta_viridis_genome_assembly,_chromosome:_3	AUGUSTUS	exon	78765382	78768460	.	-	.	ID=g14538.t1.exon16;Parent=g14538.t1;
OY101442.1_Gymnocheta_viridis_genome_assembly,_chromosome:_3	AUGUSTUS	intron	78768461	78768527	1	-	.	ID=g14538.t1.intron16;Parent=g14538.t1;
OY101442.1_Gymnocheta_viridis_genome_assembly,_chromosome:_3	AUGUSTUS	CDS	78768528	78768638	1	-	0	ID=g14538.t1.CDS17;Parent=g14538.t1;
OY101442.1_Gymnocheta_viridis_genome_assembly,_chromosome:_3	AUGUSTUS	exon	78768528	78768638	.	-	.	ID=g14538.t1.exon17;Parent=g14538.t1;
OY101442.1_Gymnocheta_viridis_genome_assembly,_chromosome:_3	AUGUSTUS	intron	78768639	78768703	1	-	.	ID=g14538.t1.intron17;Parent=g14538.t1;
OY101442.1_Gymnocheta_viridis_genome_assembly,_chromosome:_3	AUGUSTUS	CDS	78768704	78768923	1	-	1	ID=g14538.t1.CDS18;Parent=g14538.t1;
OY101442.1_Gymnocheta_viridis_genome_assembly,_chromosome:_3	AUGUSTUS	exon	78768704	78768923	.	-	.	ID=g14538.t1.exon18;Parent=g14538.t1;
OY101442.1_Gymnocheta_viridis_genome_assembly,_chromosome:_3	AUGUSTUS	intron	78768924	78769224	1	-	.	ID=g14538.t1.intron18;Parent=g14538.t1;
OY101442.1_Gymnocheta_viridis_genome_assembly,_chromosome:_3	AUGUSTUS	CDS	78769225	78769301	1	-	0	ID=g14538.t1.CDS19;Parent=g14538.t1;
OY101442.1_Gymnocheta_viridis_genome_assembly,_chromosome:_3	AUGUSTUS	exon	78769225	78769301	.	-	.	ID=g14538.t1.exon19;Parent=g14538.t1;
OY101442.1_Gymnocheta_viridis_genome_assembly,_chromosome:_3	AUGUSTUS	intron	78769302	78770382	1	-	.	ID=g14538.t1.intron19;Parent=g14538.t1;
OY101442.1_Gymnocheta_viridis_genome_assembly,_chromosome:_3	AUGUSTUS	CDS	78770383	78770520	1	-	0	ID=g14538.t1.CDS20;Parent=g14538.t1;
OY101442.1_Gymnocheta_viridis_genome_assembly,_chromosome:_3	AUGUSTUS	exon	78770383	78770520	.	-	.	ID=g14538.t1.exon20;Parent=g14538.t1;
OY101442.1_Gymnocheta_viridis_genome_assembly,_chromosome:_3	AUGUSTUS	start_codon	78770518	78770520	.	-	0	ID=g14538.t1.start1;Parent=g14538.t1;
OY101442.1_Gymnocheta_viridis_genome_assembly,_chromosome:_3	AUGUSTUS	gene	78787596	78792333	.	+	.	ID=g14539;
OY101442.1_Gymnocheta_viridis_genome_assembly,_chromosome:_3	AUGUSTUS	mRNA	78787596	78792333	1	+	.	ID=g14539.t1;Parent=g14539;
OY101442.1_Gymnocheta_viridis_genome_assembly,_chromosome:_3	AUGUSTUS	start_codon	78787596	78787598	.	+	0	ID=g14539.t1.start1;Parent=g14539.t1;
OY101442.1_Gymnocheta_viridis_genome_assembly,_chromosome:_3	AUGUSTUS	CDS	78787596	78787664	1	+	0	ID=g14539.t1.CDS1;Parent=g14539.t1;
OY101442.1_Gymnocheta_viridis_genome_assembly,_chromosome:_3	AUGUSTUS	exon	78787596	78787664	.	+	.	ID=g14539.t1.exon1;Parent=g14539.t1;
OY101442.1_Gymnocheta_viridis_genome_assembly,_chromosome:_3	AUGUSTUS	intron	78787665	78789949	1	+	.	ID=g14539.t1.intron1;Parent=g14539.t1;
OY101442.1_Gymnocheta_viridis_genome_assembly,_chromosome:_3	AUGUSTUS	CDS	78789950	78790148	1	+	0	ID=g14539.t1.CDS2;Parent=g14539.t1;
OY101442.1_Gymnocheta_viridis_genome_assembly,_chromosome:_3	AUGUSTUS	exon	78789950	78790148	.	+	.	ID=g14539.t1.exon2;Parent=g14539.t1;
OY101442.1_Gymnocheta_viridis_genome_assembly,_chromosome:_3	AUGUSTUS	intron	78790149	78790848	1	+	.	ID=g14539.t1.intron2;Parent=g14539.t1;
OY101442.1_Gymnocheta_viridis_genome_assembly,_chromosome:_3	AUGUSTUS	CDS	78790849	78791235	1	+	2	ID=g14539.t1.CDS3;Parent=g14539.t1;
OY101442.1_Gymnocheta_viridis_genome_assembly,_chromosome:_3	AUGUSTUS	exon	78790849	78791235	.	+	.	ID=g14539.t1.exon3;Parent=g14539.t1;
OY101442.1_Gymnocheta_viridis_genome_assembly,_chromosome:_3	AUGUSTUS	intron	78791236	78791294	1	+	.	ID=g14539.t1.intron3;Parent=g14539.t1;
OY101442.1_Gymnocheta_viridis_genome_assembly,_chromosome:_3	AUGUSTUS	CDS	78791295	78791878	1	+	2	ID=g14539.t1.CDS4;Parent=g14539.t1;
OY101442.1_Gymnocheta_viridis_genome_assembly,_chromosome:_3	AUGUSTUS	exon	78791295	78791878	.	+	.	ID=g14539.t1.exon4;Parent=g14539.t1;
OY101442.1_Gymnocheta_viridis_genome_assembly,_chromosome:_3	AUGUSTUS	intron	78791879	78791947	1	+	.	ID=g14539.t1.intron4;Parent=g14539.t1;
OY101442.1_Gymnocheta_viridis_genome_assembly,_chromosome:_3	AUGUSTUS	CDS	78791948	78792118	1	+	0	ID=g14539.t1.CDS5;Parent=g14539.t1;
OY101442.1_Gymnocheta_viridis_genome_assembly,_chromosome:_3	AUGUSTUS	exon	78791948	78792118	.	+	.	ID=g14539.t1.exon5;Parent=g14539.t1;
OY101442.1_Gymnocheta_viridis_genome_assembly,_chromosome:_3	AUGUSTUS	intron	78792119	78792189	1	+	.	ID=g14539.t1.intron5;Parent=g14539.t1;
OY101442.1_Gymnocheta_viridis_genome_assembly,_chromosome:_3	AUGUSTUS	CDS	78792190	78792333	1	+	0	ID=g14539.t1.CDS6;Parent=g14539.t1;
OY101442.1_Gymnocheta_viridis_genome_assembly,_chromosome:_3	AUGUSTUS	exon	78792190	78792333	.	+	.	ID=g14539.t1.exon6;Parent=g14539.t1;
OY101442.1_Gymnocheta_viridis_genome_assembly,_chromosome:_3	AUGUSTUS	stop_codon	78792331	78792333	.	+	0	ID=g14539.t1.stop1;Parent=g14539.t1;
OY101442.1_Gymnocheta_viridis_genome_assembly,_chromosome:_3	AUGUSTUS	gene	78792826	78801842	.	-	.	ID=g14540;
OY101442.1_Gymnocheta_viridis_genome_assembly,_chromosome:_3	AUGUSTUS	mRNA	78792826	78801842	1	-	.	ID=g14540.t1;Parent=g14540;
OY101442.1_Gymnocheta_viridis_genome_assembly,_chromosome:_3	AUGUSTUS	stop_codon	78792826	78792828	.	-	0	ID=g14540.t1.stop1;Parent=g14540.t1;
OY101442.1_Gymnocheta_viridis_genome_assembly,_chromosome:_3	AUGUSTUS	CDS	78792826	78793143	1	-	0	ID=g14540.t1.CDS1;Parent=g14540.t1;
OY101442.1_Gymnocheta_viridis_genome_assembly,_chromosome:_3	AUGUSTUS	exon	78792826	78793143	.	-	.	ID=g14540.t1.exon1;Parent=g14540.t1;
OY101442.1_Gymnocheta_viridis_genome_assembly,_chromosome:_3	AUGUSTUS	intron	78793144	78793213	1	-	.	ID=g14540.t1.intron1;Parent=g14540.t1;
OY101442.1_Gymnocheta_viridis_genome_assembly,_chromosome:_3	AUGUSTUS	CDS	78793214	78793540	1	-	0	ID=g14540.t1.CDS2;Parent=g14540.t1;
OY101442.1_Gymnocheta_viridis_genome_assembly,_chromosome:_3	AUGUSTUS	exon	78793214	78793540	.	-	.	ID=g14540.t1.exon2;Parent=g14540.t1;
OY101442.1_Gymnocheta_viridis_genome_assembly,_chromosome:_3	AUGUSTUS	intron	78793541	78801824	1	-	.	ID=g14540.t1.intron2;Parent=g14540.t1;
OY101442.1_Gymnocheta_viridis_genome_assembly,_chromosome:_3	AUGUSTUS	CDS	78801825	78801842	1	-	0	ID=g14540.t1.CDS3;Parent=g14540.t1;
OY101442.1_Gymnocheta_viridis_genome_assembly,_chromosome:_3	AUGUSTUS	exon	78801825	78801842	.	-	.	ID=g14540.t1.exon3;Parent=g14540.t1;
OY101442.1_Gymnocheta_viridis_genome_assembly,_chromosome:_3	AUGUSTUS	start_codon	78801840	78801842	.	-	0	ID=g14540.t1.start1;Parent=g14540.t1;
OY101442.1_Gymnocheta_viridis_genome_assembly,_chromosome:_3	AUGUSTUS	gene	78823694	78850729	.	+	.	ID=g14541;
OY101442.1_Gymnocheta_viridis_genome_assembly,_chromosome:_3	AUGUSTUS	mRNA	78823694	78850729	0.31	+	.	ID=g14541.t1;Parent=g14541;
OY101442.1_Gymnocheta_viridis_genome_assembly,_chromosome:_3	AUGUSTUS	start_codon	78823694	78823696	.	+	0	ID=g14541.t1.start1;Parent=g14541.t1;
OY101442.1_Gymnocheta_viridis_genome_assembly,_chromosome:_3	AUGUSTUS	CDS	78823694	78823761	0.31	+	0	ID=g14541.t1.CDS1;Parent=g14541.t1;
OY101442.1_Gymnocheta_viridis_genome_assembly,_chromosome:_3	AUGUSTUS	exon	78823694	78823761	.	+	.	ID=g14541.t1.exon1;Parent=g14541.t1;
OY101442.1_Gymnocheta_viridis_genome_assembly,_chromosome:_3	AUGUSTUS	intron	78823762	78838014	0.42	+	.	ID=g14541.t1.intron1;Parent=g14541.t1;
OY101442.1_Gymnocheta_viridis_genome_assembly,_chromosome:_3	AUGUSTUS	CDS	78838015	78838119	0.97	+	1	ID=g14541.t1.CDS2;Parent=g14541.t1;
OY101442.1_Gymnocheta_viridis_genome_assembly,_chromosome:_3	AUGUSTUS	exon	78838015	78838119	.	+	.	ID=g14541.t1.exon2;Parent=g14541.t1;
OY101442.1_Gymnocheta_viridis_genome_assembly,_chromosome:_3	AUGUSTUS	intron	78838120	78838189	1	+	.	ID=g14541.t1.intron2;Parent=g14541.t1;
OY101442.1_Gymnocheta_viridis_genome_assembly,_chromosome:_3	AUGUSTUS	CDS	78838190	78838340	1	+	1	ID=g14541.t1.CDS3;Parent=g14541.t1;
OY101442.1_Gymnocheta_viridis_genome_assembly,_chromosome:_3	AUGUSTUS	exon	78838190	78838340	.	+	.	ID=g14541.t1.exon3;Parent=g14541.t1;
OY101442.1_Gymnocheta_viridis_genome_assembly,_chromosome:_3	AUGUSTUS	intron	78838341	78842873	1	+	.	ID=g14541.t1.intron3;Parent=g14541.t1;
OY101442.1_Gymnocheta_viridis_genome_assembly,_chromosome:_3	AUGUSTUS	CDS	78842874	78842995	1	+	0	ID=g14541.t1.CDS4;Parent=g14541.t1;
OY101442.1_Gymnocheta_viridis_genome_assembly,_chromosome:_3	AUGUSTUS	exon	78842874	78842995	.	+	.	ID=g14541.t1.exon4;Parent=g14541.t1;
OY101442.1_Gymnocheta_viridis_genome_assembly,_chromosome:_3	AUGUSTUS	intron	78842996	78843113	1	+	.	ID=g14541.t1.intron4;Parent=g14541.t1;
OY101442.1_Gymnocheta_viridis_genome_assembly,_chromosome:_3	AUGUSTUS	CDS	78843114	78843340	1	+	1	ID=g14541.t1.CDS5;Parent=g14541.t1;
OY101442.1_Gymnocheta_viridis_genome_assembly,_chromosome:_3	AUGUSTUS	exon	78843114	78843340	.	+	.	ID=g14541.t1.exon5;Parent=g14541.t1;
OY101442.1_Gymnocheta_viridis_genome_assembly,_chromosome:_3	AUGUSTUS	intron	78843341	78843427	1	+	.	ID=g14541.t1.intron5;Parent=g14541.t1;
OY101442.1_Gymnocheta_viridis_genome_assembly,_chromosome:_3	AUGUSTUS	CDS	78843428	78843558	1	+	2	ID=g14541.t1.CDS6;Parent=g14541.t1;
OY101442.1_Gymnocheta_viridis_genome_assembly,_chromosome:_3	AUGUSTUS	exon	78843428	78843558	.	+	.	ID=g14541.t1.exon6;Parent=g14541.t1;
OY101442.1_Gymnocheta_viridis_genome_assembly,_chromosome:_3	AUGUSTUS	intron	78843559	78846243	1	+	.	ID=g14541.t1.intron6;Parent=g14541.t1;
OY101442.1_Gymnocheta_viridis_genome_assembly,_chromosome:_3	AUGUSTUS	CDS	78846244	78846422	1	+	0	ID=g14541.t1.CDS7;Parent=g14541.t1;
OY101442.1_Gymnocheta_viridis_genome_assembly,_chromosome:_3	AUGUSTUS	exon	78846244	78846422	.	+	.	ID=g14541.t1.exon7;Parent=g14541.t1;
OY101442.1_Gymnocheta_viridis_genome_assembly,_chromosome:_3	AUGUSTUS	intron	78846423	78848882	1	+	.	ID=g14541.t1.intron7;Parent=g14541.t1;
OY101442.1_Gymnocheta_viridis_genome_assembly,_chromosome:_3	AUGUSTUS	CDS	78848883	78849058	1	+	1	ID=g14541.t1.CDS8;Parent=g14541.t1;
OY101442.1_Gymnocheta_viridis_genome_assembly,_chromosome:_3	AUGUSTUS	exon	78848883	78849058	.	+	.	ID=g14541.t1.exon8;Parent=g14541.t1;
OY101442.1_Gymnocheta_viridis_genome_assembly,_chromosome:_3	AUGUSTUS	intron	78849059	78850484	1	+	.	ID=g14541.t1.intron8;Parent=g14541.t1;
OY101442.1_Gymnocheta_viridis_genome_assembly,_chromosome:_3	AUGUSTUS	CDS	78850485	78850729	1	+	2	ID=g14541.t1.CDS9;Parent=g14541.t1;
OY101442.1_Gymnocheta_viridis_genome_assembly,_chromosome:_3	AUGUSTUS	exon	78850485	78850729	.	+	.	ID=g14541.t1.exon9;Parent=g14541.t1;
OY101442.1_Gymnocheta_viridis_genome_assembly,_chromosome:_3	AUGUSTUS	stop_codon	78850727	78850729	.	+	0	ID=g14541.t1.stop1;Parent=g14541.t1;
OY101442.1_Gymnocheta_viridis_genome_assembly,_chromosome:_3	AUGUSTUS	gene	78856120	78877856	.	+	.	ID=g14542;
OY101442.1_Gymnocheta_viridis_genome_assembly,_chromosome:_3	AUGUSTUS	mRNA	78856120	78877856	0.44	+	.	ID=g14542.t1;Parent=g14542;
OY101442.1_Gymnocheta_viridis_genome_assembly,_chromosome:_3	AUGUSTUS	start_codon	78856120	78856122	.	+	0	ID=g14542.t1.start1;Parent=g14542.t1;
OY101442.1_Gymnocheta_viridis_genome_assembly,_chromosome:_3	AUGUSTUS	CDS	78856120	78856145	0.44	+	0	ID=g14542.t1.CDS1;Parent=g14542.t1;
OY101442.1_Gymnocheta_viridis_genome_assembly,_chromosome:_3	AUGUSTUS	exon	78856120	78856145	.	+	.	ID=g14542.t1.exon1;Parent=g14542.t1;
OY101442.1_Gymnocheta_viridis_genome_assembly,_chromosome:_3	AUGUSTUS	intron	78856146	78865379	0.44	+	.	ID=g14542.t1.intron1;Parent=g14542.t1;
OY101442.1_Gymnocheta_viridis_genome_assembly,_chromosome:_3	AUGUSTUS	CDS	78865380	78865466	1	+	1	ID=g14542.t1.CDS2;Parent=g14542.t1;
OY101442.1_Gymnocheta_viridis_genome_assembly,_chromosome:_3	AUGUSTUS	exon	78865380	78865466	.	+	.	ID=g14542.t1.exon2;Parent=g14542.t1;
OY101442.1_Gymnocheta_viridis_genome_assembly,_chromosome:_3	AUGUSTUS	intron	78865467	78865528	1	+	.	ID=g14542.t1.intron2;Parent=g14542.t1;
OY101442.1_Gymnocheta_viridis_genome_assembly,_chromosome:_3	AUGUSTUS	CDS	78865529	78865679	1	+	1	ID=g14542.t1.CDS3;Parent=g14542.t1;
OY101442.1_Gymnocheta_viridis_genome_assembly,_chromosome:_3	AUGUSTUS	exon	78865529	78865679	.	+	.	ID=g14542.t1.exon3;Parent=g14542.t1;
OY101442.1_Gymnocheta_viridis_genome_assembly,_chromosome:_3	AUGUSTUS	intron	78865680	78865819	1	+	.	ID=g14542.t1.intron3;Parent=g14542.t1;
OY101442.1_Gymnocheta_viridis_genome_assembly,_chromosome:_3	AUGUSTUS	CDS	78865820	78865941	1	+	0	ID=g14542.t1.CDS4;Parent=g14542.t1;
OY101442.1_Gymnocheta_viridis_genome_assembly,_chromosome:_3	AUGUSTUS	exon	78865820	78865941	.	+	.	ID=g14542.t1.exon4;Parent=g14542.t1;
OY101442.1_Gymnocheta_viridis_genome_assembly,_chromosome:_3	AUGUSTUS	intron	78865942	78866868	1	+	.	ID=g14542.t1.intron4;Parent=g14542.t1;
OY101442.1_Gymnocheta_viridis_genome_assembly,_chromosome:_3	AUGUSTUS	CDS	78866869	78867095	1	+	1	ID=g14542.t1.CDS5;Parent=g14542.t1;
OY101442.1_Gymnocheta_viridis_genome_assembly,_chromosome:_3	AUGUSTUS	exon	78866869	78867095	.	+	.	ID=g14542.t1.exon5;Parent=g14542.t1;
OY101442.1_Gymnocheta_viridis_genome_assembly,_chromosome:_3	AUGUSTUS	intron	78867096	78869804	1	+	.	ID=g14542.t1.intron5;Parent=g14542.t1;
OY101442.1_Gymnocheta_viridis_genome_assembly,_chromosome:_3	AUGUSTUS	CDS	78869805	78869935	1	+	2	ID=g14542.t1.CDS6;Parent=g14542.t1;
OY101442.1_Gymnocheta_viridis_genome_assembly,_chromosome:_3	AUGUSTUS	exon	78869805	78869935	.	+	.	ID=g14542.t1.exon6;Parent=g14542.t1;
OY101442.1_Gymnocheta_viridis_genome_assembly,_chromosome:_3	AUGUSTUS	intron	78869936	78870746	1	+	.	ID=g14542.t1.intron6;Parent=g14542.t1;
OY101442.1_Gymnocheta_viridis_genome_assembly,_chromosome:_3	AUGUSTUS	CDS	78870747	78870925	1	+	0	ID=g14542.t1.CDS7;Parent=g14542.t1;
OY101442.1_Gymnocheta_viridis_genome_assembly,_chromosome:_3	AUGUSTUS	exon	78870747	78870925	.	+	.	ID=g14542.t1.exon7;Parent=g14542.t1;
OY101442.1_Gymnocheta_viridis_genome_assembly,_chromosome:_3	AUGUSTUS	intron	78870926	78871283	1	+	.	ID=g14542.t1.intron7;Parent=g14542.t1;
OY101442.1_Gymnocheta_viridis_genome_assembly,_chromosome:_3	AUGUSTUS	CDS	78871284	78871459	1	+	1	ID=g14542.t1.CDS8;Parent=g14542.t1;
OY101442.1_Gymnocheta_viridis_genome_assembly,_chromosome:_3	AUGUSTUS	exon	78871284	78871459	.	+	.	ID=g14542.t1.exon8;Parent=g14542.t1;
OY101442.1_Gymnocheta_viridis_genome_assembly,_chromosome:_3	AUGUSTUS	intron	78871460	78877611	1	+	.	ID=g14542.t1.intron8;Parent=g14542.t1;
OY101442.1_Gymnocheta_viridis_genome_assembly,_chromosome:_3	AUGUSTUS	CDS	78877612	78877856	1	+	2	ID=g14542.t1.CDS9;Parent=g14542.t1;
OY101442.1_Gymnocheta_viridis_genome_assembly,_chromosome:_3	AUGUSTUS	exon	78877612	78877856	.	+	.	ID=g14542.t1.exon9;Parent=g14542.t1;
OY101442.1_Gymnocheta_viridis_genome_assembly,_chromosome:_3	AUGUSTUS	stop_codon	78877854	78877856	.	+	0	ID=g14542.t1.stop1;Parent=g14542.t1;
OY101442.1_Gymnocheta_viridis_genome_assembly,_chromosome:_3	AUGUSTUS	gene	78926849	78927134	.	+	.	ID=g14543;
OY101442.1_Gymnocheta_viridis_genome_assembly,_chromosome:_3	AUGUSTUS	mRNA	78926849	78927134	1	+	.	ID=g14543.t1;Parent=g14543;
OY101442.1_Gymnocheta_viridis_genome_assembly,_chromosome:_3	AUGUSTUS	start_codon	78926849	78926851	.	+	0	ID=g14543.t1.start1;Parent=g14543.t1;
OY101442.1_Gymnocheta_viridis_genome_assembly,_chromosome:_3	AUGUSTUS	CDS	78926849	78926869	1	+	0	ID=g14543.t1.CDS1;Parent=g14543.t1;
OY101442.1_Gymnocheta_viridis_genome_assembly,_chromosome:_3	AUGUSTUS	exon	78926849	78926869	.	+	.	ID=g14543.t1.exon1;Parent=g14543.t1;
OY101442.1_Gymnocheta_viridis_genome_assembly,_chromosome:_3	AUGUSTUS	intron	78926870	78926930	1	+	.	ID=g14543.t1.intron1;Parent=g14543.t1;
OY101442.1_Gymnocheta_viridis_genome_assembly,_chromosome:_3	AUGUSTUS	CDS	78926931	78927134	1	+	0	ID=g14543.t1.CDS2;Parent=g14543.t1;
OY101442.1_Gymnocheta_viridis_genome_assembly,_chromosome:_3	AUGUSTUS	exon	78926931	78927134	.	+	.	ID=g14543.t1.exon2;Parent=g14543.t1;
OY101442.1_Gymnocheta_viridis_genome_assembly,_chromosome:_3	AUGUSTUS	stop_codon	78927132	78927134	.	+	0	ID=g14543.t1.stop1;Parent=g14543.t1;
OY101442.1_Gymnocheta_viridis_genome_assembly,_chromosome:_3	AUGUSTUS	gene	78932140	78933480	.	+	.	ID=g14544;
OY101442.1_Gymnocheta_viridis_genome_assembly,_chromosome:_3	AUGUSTUS	mRNA	78932140	78933480	0.46	+	.	ID=g14544.t1;Parent=g14544;
OY101442.1_Gymnocheta_viridis_genome_assembly,_chromosome:_3	AUGUSTUS	start_codon	78932140	78932142	.	+	0	ID=g14544.t1.start1;Parent=g14544.t1;
OY101442.1_Gymnocheta_viridis_genome_assembly,_chromosome:_3	AUGUSTUS	CDS	78932140	78932216	0.46	+	0	ID=g14544.t1.CDS1;Parent=g14544.t1;
OY101442.1_Gymnocheta_viridis_genome_assembly,_chromosome:_3	AUGUSTUS	exon	78932140	78932216	.	+	.	ID=g14544.t1.exon1;Parent=g14544.t1;
OY101442.1_Gymnocheta_viridis_genome_assembly,_chromosome:_3	AUGUSTUS	intron	78932217	78933152	0.46	+	.	ID=g14544.t1.intron1;Parent=g14544.t1;
OY101442.1_Gymnocheta_viridis_genome_assembly,_chromosome:_3	AUGUSTUS	CDS	78933153	78933225	0.86	+	1	ID=g14544.t1.CDS2;Parent=g14544.t1;
OY101442.1_Gymnocheta_viridis_genome_assembly,_chromosome:_3	AUGUSTUS	exon	78933153	78933225	.	+	.	ID=g14544.t1.exon2;Parent=g14544.t1;
OY101442.1_Gymnocheta_viridis_genome_assembly,_chromosome:_3	AUGUSTUS	intron	78933226	78933303	0.86	+	.	ID=g14544.t1.intron2;Parent=g14544.t1;
OY101442.1_Gymnocheta_viridis_genome_assembly,_chromosome:_3	AUGUSTUS	CDS	78933304	78933480	0.86	+	0	ID=g14544.t1.CDS3;Parent=g14544.t1;
OY101442.1_Gymnocheta_viridis_genome_assembly,_chromosome:_3	AUGUSTUS	exon	78933304	78933480	.	+	.	ID=g14544.t1.exon3;Parent=g14544.t1;
OY101442.1_Gymnocheta_viridis_genome_assembly,_chromosome:_3	AUGUSTUS	stop_codon	78933478	78933480	.	+	0	ID=g14544.t1.stop1;Parent=g14544.t1;
OY101442.1_Gymnocheta_viridis_genome_assembly,_chromosome:_3	AUGUSTUS	gene	79034194	79035630	.	-	.	ID=g14545;
OY101442.1_Gymnocheta_viridis_genome_assembly,_chromosome:_3	AUGUSTUS	mRNA	79034194	79035630	0.7	-	.	ID=g14545.t1;Parent=g14545;
OY101442.1_Gymnocheta_viridis_genome_assembly,_chromosome:_3	AUGUSTUS	stop_codon	79034194	79034196	.	-	0	ID=g14545.t1.stop1;Parent=g14545.t1;
OY101442.1_Gymnocheta_viridis_genome_assembly,_chromosome:_3	AUGUSTUS	CDS	79034194	79034234	0.7	-	2	ID=g14545.t1.CDS1;Parent=g14545.t1;
OY101442.1_Gymnocheta_viridis_genome_assembly,_chromosome:_3	AUGUSTUS	exon	79034194	79034234	.	-	.	ID=g14545.t1.exon1;Parent=g14545.t1;
OY101442.1_Gymnocheta_viridis_genome_assembly,_chromosome:_3	AUGUSTUS	intron	79034235	79034513	0.7	-	.	ID=g14545.t1.intron1;Parent=g14545.t1;
OY101442.1_Gymnocheta_viridis_genome_assembly,_chromosome:_3	AUGUSTUS	CDS	79034514	79034715	0.71	-	0	ID=g14545.t1.CDS2;Parent=g14545.t1;
OY101442.1_Gymnocheta_viridis_genome_assembly,_chromosome:_3	AUGUSTUS	exon	79034514	79034715	.	-	.	ID=g14545.t1.exon2;Parent=g14545.t1;
OY101442.1_Gymnocheta_viridis_genome_assembly,_chromosome:_3	AUGUSTUS	intron	79034716	79034864	1	-	.	ID=g14545.t1.intron2;Parent=g14545.t1;
OY101442.1_Gymnocheta_viridis_genome_assembly,_chromosome:_3	AUGUSTUS	CDS	79034865	79035020	1	-	0	ID=g14545.t1.CDS3;Parent=g14545.t1;
OY101442.1_Gymnocheta_viridis_genome_assembly,_chromosome:_3	AUGUSTUS	exon	79034865	79035020	.	-	.	ID=g14545.t1.exon3;Parent=g14545.t1;
OY101442.1_Gymnocheta_viridis_genome_assembly,_chromosome:_3	AUGUSTUS	intron	79035021	79035099	1	-	.	ID=g14545.t1.intron3;Parent=g14545.t1;
OY101442.1_Gymnocheta_viridis_genome_assembly,_chromosome:_3	AUGUSTUS	CDS	79035100	79035337	1	-	1	ID=g14545.t1.CDS4;Parent=g14545.t1;
OY101442.1_Gymnocheta_viridis_genome_assembly,_chromosome:_3	AUGUSTUS	exon	79035100	79035337	.	-	.	ID=g14545.t1.exon4;Parent=g14545.t1;
OY101442.1_Gymnocheta_viridis_genome_assembly,_chromosome:_3	AUGUSTUS	intron	79035338	79035391	1	-	.	ID=g14545.t1.intron4;Parent=g14545.t1;
OY101442.1_Gymnocheta_viridis_genome_assembly,_chromosome:_3	AUGUSTUS	CDS	79035392	79035501	1	-	0	ID=g14545.t1.CDS5;Parent=g14545.t1;
OY101442.1_Gymnocheta_viridis_genome_assembly,_chromosome:_3	AUGUSTUS	exon	79035392	79035501	.	-	.	ID=g14545.t1.exon5;Parent=g14545.t1;
OY101442.1_Gymnocheta_viridis_genome_assembly,_chromosome:_3	AUGUSTUS	intron	79035502	79035573	1	-	.	ID=g14545.t1.intron5;Parent=g14545.t1;
OY101442.1_Gymnocheta_viridis_genome_assembly,_chromosome:_3	AUGUSTUS	CDS	79035574	79035630	1	-	0	ID=g14545.t1.CDS6;Parent=g14545.t1;
OY101442.1_Gymnocheta_viridis_genome_assembly,_chromosome:_3	AUGUSTUS	exon	79035574	79035630	.	-	.	ID=g14545.t1.exon6;Parent=g14545.t1;
OY101442.1_Gymnocheta_viridis_genome_assembly,_chromosome:_3	AUGUSTUS	start_codon	79035628	79035630	.	-	0	ID=g14545.t1.start1;Parent=g14545.t1;
OY101442.1_Gymnocheta_viridis_genome_assembly,_chromosome:_3	AUGUSTUS	gene	79147476	79153910	.	-	.	ID=g14546;
OY101442.1_Gymnocheta_viridis_genome_assembly,_chromosome:_3	AUGUSTUS	mRNA	79147476	79153910	1	-	.	ID=g14546.t1;Parent=g14546;
OY101442.1_Gymnocheta_viridis_genome_assembly,_chromosome:_3	AUGUSTUS	stop_codon	79147476	79147478	.	-	0	ID=g14546.t1.stop1;Parent=g14546.t1;
OY101442.1_Gymnocheta_viridis_genome_assembly,_chromosome:_3	AUGUSTUS	CDS	79147476	79148411	1	-	0	ID=g14546.t1.CDS1;Parent=g14546.t1;
OY101442.1_Gymnocheta_viridis_genome_assembly,_chromosome:_3	AUGUSTUS	exon	79147476	79148411	.	-	.	ID=g14546.t1.exon1;Parent=g14546.t1;
OY101442.1_Gymnocheta_viridis_genome_assembly,_chromosome:_3	AUGUSTUS	intron	79148412	79153886	1	-	.	ID=g14546.t1.intron1;Parent=g14546.t1;
OY101442.1_Gymnocheta_viridis_genome_assembly,_chromosome:_3	AUGUSTUS	CDS	79153887	79153910	1	-	0	ID=g14546.t1.CDS2;Parent=g14546.t1;
OY101442.1_Gymnocheta_viridis_genome_assembly,_chromosome:_3	AUGUSTUS	exon	79153887	79153910	.	-	.	ID=g14546.t1.exon2;Parent=g14546.t1;
OY101442.1_Gymnocheta_viridis_genome_assembly,_chromosome:_3	AUGUSTUS	start_codon	79153908	79153910	.	-	0	ID=g14546.t1.start1;Parent=g14546.t1;
OY101442.1_Gymnocheta_viridis_genome_assembly,_chromosome:_3	AUGUSTUS	gene	79234741	79236189	.	-	.	ID=g14547;
OY101442.1_Gymnocheta_viridis_genome_assembly,_chromosome:_3	AUGUSTUS	mRNA	79234741	79236189	1	-	.	ID=g14547.t1;Parent=g14547;
OY101442.1_Gymnocheta_viridis_genome_assembly,_chromosome:_3	AUGUSTUS	stop_codon	79234741	79234743	.	-	0	ID=g14547.t1.stop1;Parent=g14547.t1;
OY101442.1_Gymnocheta_viridis_genome_assembly,_chromosome:_3	AUGUSTUS	CDS	79234741	79236189	1	-	0	ID=g14547.t1.CDS1;Parent=g14547.t1;
OY101442.1_Gymnocheta_viridis_genome_assembly,_chromosome:_3	AUGUSTUS	exon	79234741	79236189	.	-	.	ID=g14547.t1.exon1;Parent=g14547.t1;
OY101442.1_Gymnocheta_viridis_genome_assembly,_chromosome:_3	AUGUSTUS	start_codon	79236187	79236189	.	-	0	ID=g14547.t1.start1;Parent=g14547.t1;
OY101442.1_Gymnocheta_viridis_genome_assembly,_chromosome:_3	AUGUSTUS	gene	79244468	79244674	.	+	.	ID=g14548;
OY101442.1_Gymnocheta_viridis_genome_assembly,_chromosome:_3	AUGUSTUS	mRNA	79244468	79244674	1	+	.	ID=g14548.t1;Parent=g14548;
OY101442.1_Gymnocheta_viridis_genome_assembly,_chromosome:_3	AUGUSTUS	start_codon	79244468	79244470	.	+	0	ID=g14548.t1.start1;Parent=g14548.t1;
OY101442.1_Gymnocheta_viridis_genome_assembly,_chromosome:_3	AUGUSTUS	CDS	79244468	79244674	1	+	0	ID=g14548.t1.CDS1;Parent=g14548.t1;
OY101442.1_Gymnocheta_viridis_genome_assembly,_chromosome:_3	AUGUSTUS	exon	79244468	79244674	.	+	.	ID=g14548.t1.exon1;Parent=g14548.t1;
OY101442.1_Gymnocheta_viridis_genome_assembly,_chromosome:_3	AUGUSTUS	stop_codon	79244672	79244674	.	+	0	ID=g14548.t1.stop1;Parent=g14548.t1;
OY101442.1_Gymnocheta_viridis_genome_assembly,_chromosome:_3	AUGUSTUS	gene	79341050	79346949	.	-	.	ID=g14549;
OY101442.1_Gymnocheta_viridis_genome_assembly,_chromosome:_3	AUGUSTUS	mRNA	79341050	79346949	0.87	-	.	ID=g14549.t1;Parent=g14549;
OY101442.1_Gymnocheta_viridis_genome_assembly,_chromosome:_3	AUGUSTUS	stop_codon	79341050	79341052	.	-	0	ID=g14549.t1.stop1;Parent=g14549.t1;
OY101442.1_Gymnocheta_viridis_genome_assembly,_chromosome:_3	AUGUSTUS	CDS	79341050	79342021	0.99	-	0	ID=g14549.t1.CDS1;Parent=g14549.t1;
OY101442.1_Gymnocheta_viridis_genome_assembly,_chromosome:_3	AUGUSTUS	exon	79341050	79342021	.	-	.	ID=g14549.t1.exon1;Parent=g14549.t1;
OY101442.1_Gymnocheta_viridis_genome_assembly,_chromosome:_3	AUGUSTUS	intron	79342022	79346838	0.9	-	.	ID=g14549.t1.intron1;Parent=g14549.t1;
OY101442.1_Gymnocheta_viridis_genome_assembly,_chromosome:_3	AUGUSTUS	CDS	79346839	79346949	0.87	-	0	ID=g14549.t1.CDS2;Parent=g14549.t1;
OY101442.1_Gymnocheta_viridis_genome_assembly,_chromosome:_3	AUGUSTUS	exon	79346839	79346949	.	-	.	ID=g14549.t1.exon2;Parent=g14549.t1;
OY101442.1_Gymnocheta_viridis_genome_assembly,_chromosome:_3	AUGUSTUS	start_codon	79346947	79346949	.	-	0	ID=g14549.t1.start1;Parent=g14549.t1;
OY101442.1_Gymnocheta_viridis_genome_assembly,_chromosome:_3	AUGUSTUS	gene	79351892	79352860	.	-	.	ID=g14550;
OY101442.1_Gymnocheta_viridis_genome_assembly,_chromosome:_3	AUGUSTUS	mRNA	79351892	79352860	1	-	.	ID=g14550.t1;Parent=g14550;
OY101442.1_Gymnocheta_viridis_genome_assembly,_chromosome:_3	AUGUSTUS	stop_codon	79351892	79351894	.	-	0	ID=g14550.t1.stop1;Parent=g14550.t1;
OY101442.1_Gymnocheta_viridis_genome_assembly,_chromosome:_3	AUGUSTUS	CDS	79351892	79352860	1	-	0	ID=g14550.t1.CDS1;Parent=g14550.t1;
OY101442.1_Gymnocheta_viridis_genome_assembly,_chromosome:_3	AUGUSTUS	exon	79351892	79352860	.	-	.	ID=g14550.t1.exon1;Parent=g14550.t1;
OY101442.1_Gymnocheta_viridis_genome_assembly,_chromosome:_3	AUGUSTUS	start_codon	79352858	79352860	.	-	0	ID=g14550.t1.start1;Parent=g14550.t1;
OY101442.1_Gymnocheta_viridis_genome_assembly,_chromosome:_3	AUGUSTUS	gene	79354801	79355490	.	+	.	ID=g14551;
OY101442.1_Gymnocheta_viridis_genome_assembly,_chromosome:_3	AUGUSTUS	mRNA	79354801	79355490	0.53	+	.	ID=g14551.t1;Parent=g14551;
OY101442.1_Gymnocheta_viridis_genome_assembly,_chromosome:_3	AUGUSTUS	start_codon	79354801	79354803	.	+	0	ID=g14551.t1.start1;Parent=g14551.t1;
OY101442.1_Gymnocheta_viridis_genome_assembly,_chromosome:_3	AUGUSTUS	CDS	79354801	79354830	0.53	+	0	ID=g14551.t1.CDS1;Parent=g14551.t1;
OY101442.1_Gymnocheta_viridis_genome_assembly,_chromosome:_3	AUGUSTUS	exon	79354801	79354830	.	+	.	ID=g14551.t1.exon1;Parent=g14551.t1;
OY101442.1_Gymnocheta_viridis_genome_assembly,_chromosome:_3	AUGUSTUS	intron	79354831	79355028	0.53	+	.	ID=g14551.t1.intron1;Parent=g14551.t1;
OY101442.1_Gymnocheta_viridis_genome_assembly,_chromosome:_3	AUGUSTUS	CDS	79355029	79355490	1	+	0	ID=g14551.t1.CDS2;Parent=g14551.t1;
OY101442.1_Gymnocheta_viridis_genome_assembly,_chromosome:_3	AUGUSTUS	exon	79355029	79355490	.	+	.	ID=g14551.t1.exon2;Parent=g14551.t1;
OY101442.1_Gymnocheta_viridis_genome_assembly,_chromosome:_3	AUGUSTUS	stop_codon	79355488	79355490	.	+	0	ID=g14551.t1.stop1;Parent=g14551.t1;
OY101442.1_Gymnocheta_viridis_genome_assembly,_chromosome:_3	AUGUSTUS	gene	79355591	79356800	.	+	.	ID=g14552;
OY101442.1_Gymnocheta_viridis_genome_assembly,_chromosome:_3	AUGUSTUS	mRNA	79355591	79356800	0.26	+	.	ID=g14552.t1;Parent=g14552;
OY101442.1_Gymnocheta_viridis_genome_assembly,_chromosome:_3	AUGUSTUS	start_codon	79355591	79355593	.	+	0	ID=g14552.t1.start1;Parent=g14552.t1;
OY101442.1_Gymnocheta_viridis_genome_assembly,_chromosome:_3	AUGUSTUS	CDS	79355591	79355851	0.69	+	0	ID=g14552.t1.CDS1;Parent=g14552.t1;
OY101442.1_Gymnocheta_viridis_genome_assembly,_chromosome:_3	AUGUSTUS	exon	79355591	79355851	.	+	.	ID=g14552.t1.exon1;Parent=g14552.t1;
OY101442.1_Gymnocheta_viridis_genome_assembly,_chromosome:_3	AUGUSTUS	intron	79355852	79355939	0.69	+	.	ID=g14552.t1.intron1;Parent=g14552.t1;
OY101442.1_Gymnocheta_viridis_genome_assembly,_chromosome:_3	AUGUSTUS	CDS	79355940	79356403	0.28	+	0	ID=g14552.t1.CDS2;Parent=g14552.t1;
OY101442.1_Gymnocheta_viridis_genome_assembly,_chromosome:_3	AUGUSTUS	exon	79355940	79356403	.	+	.	ID=g14552.t1.exon2;Parent=g14552.t1;
OY101442.1_Gymnocheta_viridis_genome_assembly,_chromosome:_3	AUGUSTUS	intron	79356404	79356685	0.26	+	.	ID=g14552.t1.intron2;Parent=g14552.t1;
OY101442.1_Gymnocheta_viridis_genome_assembly,_chromosome:_3	AUGUSTUS	CDS	79356686	79356800	0.66	+	1	ID=g14552.t1.CDS3;Parent=g14552.t1;
OY101442.1_Gymnocheta_viridis_genome_assembly,_chromosome:_3	AUGUSTUS	exon	79356686	79356800	.	+	.	ID=g14552.t1.exon3;Parent=g14552.t1;
OY101442.1_Gymnocheta_viridis_genome_assembly,_chromosome:_3	AUGUSTUS	stop_codon	79356798	79356800	.	+	0	ID=g14552.t1.stop1;Parent=g14552.t1;
OY101442.1_Gymnocheta_viridis_genome_assembly,_chromosome:_3	AUGUSTUS	gene	79368534	79373313	.	-	.	ID=g14553;
OY101442.1_Gymnocheta_viridis_genome_assembly,_chromosome:_3	AUGUSTUS	mRNA	79368534	79373313	0.28	-	.	ID=g14553.t1;Parent=g14553;
OY101442.1_Gymnocheta_viridis_genome_assembly,_chromosome:_3	AUGUSTUS	stop_codon	79368534	79368536	.	-	0	ID=g14553.t1.stop1;Parent=g14553.t1;
OY101442.1_Gymnocheta_viridis_genome_assembly,_chromosome:_3	AUGUSTUS	CDS	79368534	79368608	0.39	-	0	ID=g14553.t1.CDS1;Parent=g14553.t1;
OY101442.1_Gymnocheta_viridis_genome_assembly,_chromosome:_3	AUGUSTUS	exon	79368534	79368608	.	-	.	ID=g14553.t1.exon1;Parent=g14553.t1;
OY101442.1_Gymnocheta_viridis_genome_assembly,_chromosome:_3	AUGUSTUS	intron	79368609	79373160	0.36	-	.	ID=g14553.t1.intron1;Parent=g14553.t1;
OY101442.1_Gymnocheta_viridis_genome_assembly,_chromosome:_3	AUGUSTUS	CDS	79373161	79373313	0.56	-	0	ID=g14553.t1.CDS2;Parent=g14553.t1;
OY101442.1_Gymnocheta_viridis_genome_assembly,_chromosome:_3	AUGUSTUS	exon	79373161	79373313	.	-	.	ID=g14553.t1.exon2;Parent=g14553.t1;
OY101442.1_Gymnocheta_viridis_genome_assembly,_chromosome:_3	AUGUSTUS	start_codon	79373311	79373313	.	-	0	ID=g14553.t1.start1;Parent=g14553.t1;
OY101442.1_Gymnocheta_viridis_genome_assembly,_chromosome:_3	AUGUSTUS	gene	79375414	79375776	.	-	.	ID=g14554;
OY101442.1_Gymnocheta_viridis_genome_assembly,_chromosome:_3	AUGUSTUS	mRNA	79375414	79375776	0.98	-	.	ID=g14554.t1;Parent=g14554;
OY101442.1_Gymnocheta_viridis_genome_assembly,_chromosome:_3	AUGUSTUS	stop_codon	79375414	79375416	.	-	0	ID=g14554.t1.stop1;Parent=g14554.t1;
OY101442.1_Gymnocheta_viridis_genome_assembly,_chromosome:_3	AUGUSTUS	CDS	79375414	79375776	0.98	-	0	ID=g14554.t1.CDS1;Parent=g14554.t1;
OY101442.1_Gymnocheta_viridis_genome_assembly,_chromosome:_3	AUGUSTUS	exon	79375414	79375776	.	-	.	ID=g14554.t1.exon1;Parent=g14554.t1;
OY101442.1_Gymnocheta_viridis_genome_assembly,_chromosome:_3	AUGUSTUS	start_codon	79375774	79375776	.	-	0	ID=g14554.t1.start1;Parent=g14554.t1;
OY101442.1_Gymnocheta_viridis_genome_assembly,_chromosome:_3	AUGUSTUS	gene	79377876	79378238	.	-	.	ID=g14555;
OY101442.1_Gymnocheta_viridis_genome_assembly,_chromosome:_3	AUGUSTUS	mRNA	79377876	79378238	0.98	-	.	ID=g14555.t1;Parent=g14555;
OY101442.1_Gymnocheta_viridis_genome_assembly,_chromosome:_3	AUGUSTUS	stop_codon	79377876	79377878	.	-	0	ID=g14555.t1.stop1;Parent=g14555.t1;
OY101442.1_Gymnocheta_viridis_genome_assembly,_chromosome:_3	AUGUSTUS	CDS	79377876	79378238	0.98	-	0	ID=g14555.t1.CDS1;Parent=g14555.t1;
OY101442.1_Gymnocheta_viridis_genome_assembly,_chromosome:_3	AUGUSTUS	exon	79377876	79378238	.	-	.	ID=g14555.t1.exon1;Parent=g14555.t1;
OY101442.1_Gymnocheta_viridis_genome_assembly,_chromosome:_3	AUGUSTUS	start_codon	79378236	79378238	.	-	0	ID=g14555.t1.start1;Parent=g14555.t1;
OY101442.1_Gymnocheta_viridis_genome_assembly,_chromosome:_3	AUGUSTUS	gene	79393496	79396895	.	-	.	ID=g14556;
OY101442.1_Gymnocheta_viridis_genome_assembly,_chromosome:_3	AUGUSTUS	mRNA	79393496	79396895	0.72	-	.	ID=g14556.t1;Parent=g14556;
OY101442.1_Gymnocheta_viridis_genome_assembly,_chromosome:_3	AUGUSTUS	stop_codon	79393496	79393498	.	-	0	ID=g14556.t1.stop1;Parent=g14556.t1;
OY101442.1_Gymnocheta_viridis_genome_assembly,_chromosome:_3	AUGUSTUS	CDS	79393496	79393662	1	-	2	ID=g14556.t1.CDS1;Parent=g14556.t1;
OY101442.1_Gymnocheta_viridis_genome_assembly,_chromosome:_3	AUGUSTUS	exon	79393496	79393662	.	-	.	ID=g14556.t1.exon1;Parent=g14556.t1;
OY101442.1_Gymnocheta_viridis_genome_assembly,_chromosome:_3	AUGUSTUS	intron	79393663	79393727	1	-	.	ID=g14556.t1.intron1;Parent=g14556.t1;
OY101442.1_Gymnocheta_viridis_genome_assembly,_chromosome:_3	AUGUSTUS	CDS	79393728	79393882	0.98	-	1	ID=g14556.t1.CDS2;Parent=g14556.t1;
OY101442.1_Gymnocheta_viridis_genome_assembly,_chromosome:_3	AUGUSTUS	exon	79393728	79393882	.	-	.	ID=g14556.t1.exon2;Parent=g14556.t1;
OY101442.1_Gymnocheta_viridis_genome_assembly,_chromosome:_3	AUGUSTUS	intron	79393883	79395765	0.89	-	.	ID=g14556.t1.intron2;Parent=g14556.t1;
OY101442.1_Gymnocheta_viridis_genome_assembly,_chromosome:_3	AUGUSTUS	CDS	79395766	79396285	0.74	-	2	ID=g14556.t1.CDS3;Parent=g14556.t1;
OY101442.1_Gymnocheta_viridis_genome_assembly,_chromosome:_3	AUGUSTUS	exon	79395766	79396285	.	-	.	ID=g14556.t1.exon3;Parent=g14556.t1;
OY101442.1_Gymnocheta_viridis_genome_assembly,_chromosome:_3	AUGUSTUS	intron	79396286	79396795	0.82	-	.	ID=g14556.t1.intron3;Parent=g14556.t1;
OY101442.1_Gymnocheta_viridis_genome_assembly,_chromosome:_3	AUGUSTUS	CDS	79396796	79396895	0.82	-	0	ID=g14556.t1.CDS4;Parent=g14556.t1;
OY101442.1_Gymnocheta_viridis_genome_assembly,_chromosome:_3	AUGUSTUS	exon	79396796	79396895	.	-	.	ID=g14556.t1.exon4;Parent=g14556.t1;
OY101442.1_Gymnocheta_viridis_genome_assembly,_chromosome:_3	AUGUSTUS	start_codon	79396893	79396895	.	-	0	ID=g14556.t1.start1;Parent=g14556.t1;
OY101442.1_Gymnocheta_viridis_genome_assembly,_chromosome:_3	AUGUSTUS	gene	79530741	79531457	.	-	.	ID=g14557;
OY101442.1_Gymnocheta_viridis_genome_assembly,_chromosome:_3	AUGUSTUS	mRNA	79530741	79531457	1	-	.	ID=g14557.t1;Parent=g14557;
OY101442.1_Gymnocheta_viridis_genome_assembly,_chromosome:_3	AUGUSTUS	stop_codon	79530741	79530743	.	-	0	ID=g14557.t1.stop1;Parent=g14557.t1;
OY101442.1_Gymnocheta_viridis_genome_assembly,_chromosome:_3	AUGUSTUS	CDS	79530741	79531457	1	-	0	ID=g14557.t1.CDS1;Parent=g14557.t1;
OY101442.1_Gymnocheta_viridis_genome_assembly,_chromosome:_3	AUGUSTUS	exon	79530741	79531457	.	-	.	ID=g14557.t1.exon1;Parent=g14557.t1;
OY101442.1_Gymnocheta_viridis_genome_assembly,_chromosome:_3	AUGUSTUS	start_codon	79531455	79531457	.	-	0	ID=g14557.t1.start1;Parent=g14557.t1;
OY101442.1_Gymnocheta_viridis_genome_assembly,_chromosome:_3	AUGUSTUS	gene	79531544	79531822	.	-	.	ID=g14558;
OY101442.1_Gymnocheta_viridis_genome_assembly,_chromosome:_3	AUGUSTUS	mRNA	79531544	79531822	0.83	-	.	ID=g14558.t1;Parent=g14558;
OY101442.1_Gymnocheta_viridis_genome_assembly,_chromosome:_3	AUGUSTUS	stop_codon	79531544	79531546	.	-	0	ID=g14558.t1.stop1;Parent=g14558.t1;
OY101442.1_Gymnocheta_viridis_genome_assembly,_chromosome:_3	AUGUSTUS	CDS	79531544	79531822	0.83	-	0	ID=g14558.t1.CDS1;Parent=g14558.t1;
OY101442.1_Gymnocheta_viridis_genome_assembly,_chromosome:_3	AUGUSTUS	exon	79531544	79531822	.	-	.	ID=g14558.t1.exon1;Parent=g14558.t1;
OY101442.1_Gymnocheta_viridis_genome_assembly,_chromosome:_3	AUGUSTUS	start_codon	79531820	79531822	.	-	0	ID=g14558.t1.start1;Parent=g14558.t1;
OY101442.1_Gymnocheta_viridis_genome_assembly,_chromosome:_3	AUGUSTUS	gene	79531544	79536011	.	-	.	ID=g14559;
OY101442.1_Gymnocheta_viridis_genome_assembly,_chromosome:_3	AUGUSTUS	mRNA	79531544	79536011	0.53	-	.	ID=g14559.t1;Parent=g14559;
OY101442.1_Gymnocheta_viridis_genome_assembly,_chromosome:_3	AUGUSTUS	stop_codon	79531544	79531546	.	-	0	ID=g14559.t1.stop1;Parent=g14559.t1;
OY101442.1_Gymnocheta_viridis_genome_assembly,_chromosome:_3	AUGUSTUS	CDS	79531544	79531671	0.86	-	2	ID=g14559.t1.CDS1;Parent=g14559.t1;
OY101442.1_Gymnocheta_viridis_genome_assembly,_chromosome:_3	AUGUSTUS	exon	79531544	79531671	.	-	.	ID=g14559.t1.exon1;Parent=g14559.t1;
OY101442.1_Gymnocheta_viridis_genome_assembly,_chromosome:_3	AUGUSTUS	intron	79531672	79535674	0.53	-	.	ID=g14559.t1.intron1;Parent=g14559.t1;
OY101442.1_Gymnocheta_viridis_genome_assembly,_chromosome:_3	AUGUSTUS	CDS	79535675	79536011	0.7	-	0	ID=g14559.t1.CDS2;Parent=g14559.t1;
OY101442.1_Gymnocheta_viridis_genome_assembly,_chromosome:_3	AUGUSTUS	exon	79535675	79536011	.	-	.	ID=g14559.t1.exon2;Parent=g14559.t1;
OY101442.1_Gymnocheta_viridis_genome_assembly,_chromosome:_3	AUGUSTUS	start_codon	79536009	79536011	.	-	0	ID=g14559.t1.start1;Parent=g14559.t1;
OY101442.1_Gymnocheta_viridis_genome_assembly,_chromosome:_3	AUGUSTUS	gene	79611877	79612472	.	+	.	ID=g14560;
OY101442.1_Gymnocheta_viridis_genome_assembly,_chromosome:_3	AUGUSTUS	mRNA	79611877	79612472	0.82	+	.	ID=g14560.t1;Parent=g14560;
OY101442.1_Gymnocheta_viridis_genome_assembly,_chromosome:_3	AUGUSTUS	start_codon	79611877	79611879	.	+	0	ID=g14560.t1.start1;Parent=g14560.t1;
OY101442.1_Gymnocheta_viridis_genome_assembly,_chromosome:_3	AUGUSTUS	CDS	79611877	79611904	1	+	0	ID=g14560.t1.CDS1;Parent=g14560.t1;
OY101442.1_Gymnocheta_viridis_genome_assembly,_chromosome:_3	AUGUSTUS	exon	79611877	79611904	.	+	.	ID=g14560.t1.exon1;Parent=g14560.t1;
OY101442.1_Gymnocheta_viridis_genome_assembly,_chromosome:_3	AUGUSTUS	intron	79611905	79612185	0.82	+	.	ID=g14560.t1.intron1;Parent=g14560.t1;
OY101442.1_Gymnocheta_viridis_genome_assembly,_chromosome:_3	AUGUSTUS	CDS	79612186	79612472	0.98	+	2	ID=g14560.t1.CDS2;Parent=g14560.t1;
OY101442.1_Gymnocheta_viridis_genome_assembly,_chromosome:_3	AUGUSTUS	exon	79612186	79612472	.	+	.	ID=g14560.t1.exon2;Parent=g14560.t1;
OY101442.1_Gymnocheta_viridis_genome_assembly,_chromosome:_3	AUGUSTUS	stop_codon	79612470	79612472	.	+	0	ID=g14560.t1.stop1;Parent=g14560.t1;
OY101442.1_Gymnocheta_viridis_genome_assembly,_chromosome:_3	AUGUSTUS	gene	79612713	79614129	.	+	.	ID=g14561;
OY101442.1_Gymnocheta_viridis_genome_assembly,_chromosome:_3	AUGUSTUS	mRNA	79612713	79614129	0.54	+	.	ID=g14561.t1;Parent=g14561;
OY101442.1_Gymnocheta_viridis_genome_assembly,_chromosome:_3	AUGUSTUS	start_codon	79612713	79612715	.	+	0	ID=g14561.t1.start1;Parent=g14561.t1;
OY101442.1_Gymnocheta_viridis_genome_assembly,_chromosome:_3	AUGUSTUS	CDS	79612713	79612993	0.54	+	0	ID=g14561.t1.CDS1;Parent=g14561.t1;
OY101442.1_Gymnocheta_viridis_genome_assembly,_chromosome:_3	AUGUSTUS	exon	79612713	79612993	.	+	.	ID=g14561.t1.exon1;Parent=g14561.t1;
OY101442.1_Gymnocheta_viridis_genome_assembly,_chromosome:_3	AUGUSTUS	intron	79612994	79613084	0.97	+	.	ID=g14561.t1.intron1;Parent=g14561.t1;
OY101442.1_Gymnocheta_viridis_genome_assembly,_chromosome:_3	AUGUSTUS	CDS	79613085	79614129	1	+	1	ID=g14561.t1.CDS2;Parent=g14561.t1;
OY101442.1_Gymnocheta_viridis_genome_assembly,_chromosome:_3	AUGUSTUS	exon	79613085	79614129	.	+	.	ID=g14561.t1.exon2;Parent=g14561.t1;
OY101442.1_Gymnocheta_viridis_genome_assembly,_chromosome:_3	AUGUSTUS	stop_codon	79614127	79614129	.	+	0	ID=g14561.t1.stop1;Parent=g14561.t1;
OY101442.1_Gymnocheta_viridis_genome_assembly,_chromosome:_3	AUGUSTUS	gene	79932884	79934293	.	-	.	ID=g14562;
OY101442.1_Gymnocheta_viridis_genome_assembly,_chromosome:_3	AUGUSTUS	mRNA	79932884	79934293	0.99	-	.	ID=g14562.t1;Parent=g14562;
OY101442.1_Gymnocheta_viridis_genome_assembly,_chromosome:_3	AUGUSTUS	stop_codon	79932884	79932886	.	-	0	ID=g14562.t1.stop1;Parent=g14562.t1;
OY101442.1_Gymnocheta_viridis_genome_assembly,_chromosome:_3	AUGUSTUS	CDS	79932884	79934293	0.99	-	0	ID=g14562.t1.CDS1;Parent=g14562.t1;
OY101442.1_Gymnocheta_viridis_genome_assembly,_chromosome:_3	AUGUSTUS	exon	79932884	79934293	.	-	.	ID=g14562.t1.exon1;Parent=g14562.t1;
OY101442.1_Gymnocheta_viridis_genome_assembly,_chromosome:_3	AUGUSTUS	start_codon	79934291	79934293	.	-	0	ID=g14562.t1.start1;Parent=g14562.t1;
OY101442.1_Gymnocheta_viridis_genome_assembly,_chromosome:_3	AUGUSTUS	mRNA	79932884	79934158	0.91	-	.	ID=g14562.t2;Parent=g14562;
OY101442.1_Gymnocheta_viridis_genome_assembly,_chromosome:_3	AUGUSTUS	stop_codon	79932884	79932886	.	-	0	ID=g14562.t2.stop1;Parent=g14562.t2;
OY101442.1_Gymnocheta_viridis_genome_assembly,_chromosome:_3	AUGUSTUS	CDS	79932884	79934158	0.91	-	0	ID=g14562.t2.CDS1;Parent=g14562.t2;
OY101442.1_Gymnocheta_viridis_genome_assembly,_chromosome:_3	AUGUSTUS	exon	79932884	79934158	.	-	.	ID=g14562.t2.exon1;Parent=g14562.t2;
OY101442.1_Gymnocheta_viridis_genome_assembly,_chromosome:_3	AUGUSTUS	start_codon	79934156	79934158	.	-	0	ID=g14562.t2.start1;Parent=g14562.t2;
OY101442.1_Gymnocheta_viridis_genome_assembly,_chromosome:_3	AUGUSTUS	gene	79932884	79937665	.	-	.	ID=g14563;
OY101442.1_Gymnocheta_viridis_genome_assembly,_chromosome:_3	AUGUSTUS	mRNA	79936148	79937665	1	-	.	ID=g14563.t1;Parent=g14563;
OY101442.1_Gymnocheta_viridis_genome_assembly,_chromosome:_3	AUGUSTUS	stop_codon	79936148	79936150	.	-	0	ID=g14563.t1.stop1;Parent=g14563.t1;
OY101442.1_Gymnocheta_viridis_genome_assembly,_chromosome:_3	AUGUSTUS	CDS	79936148	79937665	1	-	0	ID=g14563.t1.CDS1;Parent=g14563.t1;
OY101442.1_Gymnocheta_viridis_genome_assembly,_chromosome:_3	AUGUSTUS	exon	79936148	79937665	.	-	.	ID=g14563.t1.exon1;Parent=g14563.t1;
OY101442.1_Gymnocheta_viridis_genome_assembly,_chromosome:_3	AUGUSTUS	start_codon	79937663	79937665	.	-	0	ID=g14563.t1.start1;Parent=g14563.t1;
OY101442.1_Gymnocheta_viridis_genome_assembly,_chromosome:_3	AUGUSTUS	mRNA	79932884	79937665	0.4	-	.	ID=g14563.t2;Parent=g14563;
OY101442.1_Gymnocheta_viridis_genome_assembly,_chromosome:_3	AUGUSTUS	stop_codon	79932884	79932886	.	-	0	ID=g14563.t2.stop1;Parent=g14563.t2;
OY101442.1_Gymnocheta_viridis_genome_assembly,_chromosome:_3	AUGUSTUS	CDS	79932884	79934169	0.9	-	2	ID=g14563.t2.CDS1;Parent=g14563.t2;
OY101442.1_Gymnocheta_viridis_genome_assembly,_chromosome:_3	AUGUSTUS	exon	79932884	79934169	.	-	.	ID=g14563.t2.exon1;Parent=g14563.t2;
OY101442.1_Gymnocheta_viridis_genome_assembly,_chromosome:_3	AUGUSTUS	intron	79934170	79935436	0.52	-	.	ID=g14563.t2.intron1;Parent=g14563.t2;
OY101442.1_Gymnocheta_viridis_genome_assembly,_chromosome:_3	AUGUSTUS	CDS	79935437	79935619	0.4	-	2	ID=g14563.t2.CDS2;Parent=g14563.t2;
OY101442.1_Gymnocheta_viridis_genome_assembly,_chromosome:_3	AUGUSTUS	exon	79935437	79935619	.	-	.	ID=g14563.t2.exon2;Parent=g14563.t2;
OY101442.1_Gymnocheta_viridis_genome_assembly,_chromosome:_3	AUGUSTUS	intron	79935620	79937097	0.48	-	.	ID=g14563.t2.intron2;Parent=g14563.t2;
OY101442.1_Gymnocheta_viridis_genome_assembly,_chromosome:_3	AUGUSTUS	CDS	79937098	79937665	0.93	-	0	ID=g14563.t2.CDS3;Parent=g14563.t2;
OY101442.1_Gymnocheta_viridis_genome_assembly,_chromosome:_3	AUGUSTUS	exon	79937098	79937665	.	-	.	ID=g14563.t2.exon3;Parent=g14563.t2;
OY101442.1_Gymnocheta_viridis_genome_assembly,_chromosome:_3	AUGUSTUS	start_codon	79937663	79937665	.	-	0	ID=g14563.t2.start1;Parent=g14563.t2;
OY101442.1_Gymnocheta_viridis_genome_assembly,_chromosome:_3	AUGUSTUS	gene	79979964	79980323	.	+	.	ID=g14564;
OY101442.1_Gymnocheta_viridis_genome_assembly,_chromosome:_3	AUGUSTUS	mRNA	79979964	79980323	0.95	+	.	ID=g14564.t1;Parent=g14564;
OY101442.1_Gymnocheta_viridis_genome_assembly,_chromosome:_3	AUGUSTUS	start_codon	79979964	79979966	.	+	0	ID=g14564.t1.start1;Parent=g14564.t1;
OY101442.1_Gymnocheta_viridis_genome_assembly,_chromosome:_3	AUGUSTUS	CDS	79979964	79980323	0.95	+	0	ID=g14564.t1.CDS1;Parent=g14564.t1;
OY101442.1_Gymnocheta_viridis_genome_assembly,_chromosome:_3	AUGUSTUS	exon	79979964	79980323	.	+	.	ID=g14564.t1.exon1;Parent=g14564.t1;
OY101442.1_Gymnocheta_viridis_genome_assembly,_chromosome:_3	AUGUSTUS	stop_codon	79980321	79980323	.	+	0	ID=g14564.t1.stop1;Parent=g14564.t1;
OY101442.1_Gymnocheta_viridis_genome_assembly,_chromosome:_3	AUGUSTUS	gene	80033310	80034176	.	+	.	ID=g14565;
OY101442.1_Gymnocheta_viridis_genome_assembly,_chromosome:_3	AUGUSTUS	mRNA	80033310	80034176	1	+	.	ID=g14565.t1;Parent=g14565;
OY101442.1_Gymnocheta_viridis_genome_assembly,_chromosome:_3	AUGUSTUS	start_codon	80033310	80033312	.	+	0	ID=g14565.t1.start1;Parent=g14565.t1;
OY101442.1_Gymnocheta_viridis_genome_assembly,_chromosome:_3	AUGUSTUS	CDS	80033310	80034176	1	+	0	ID=g14565.t1.CDS1;Parent=g14565.t1;
OY101442.1_Gymnocheta_viridis_genome_assembly,_chromosome:_3	AUGUSTUS	exon	80033310	80034176	.	+	.	ID=g14565.t1.exon1;Parent=g14565.t1;
OY101442.1_Gymnocheta_viridis_genome_assembly,_chromosome:_3	AUGUSTUS	stop_codon	80034174	80034176	.	+	0	ID=g14565.t1.stop1;Parent=g14565.t1;
OY101442.1_Gymnocheta_viridis_genome_assembly,_chromosome:_3	AUGUSTUS	gene	80055757	80065495	.	+	.	ID=g14566;
OY101442.1_Gymnocheta_viridis_genome_assembly,_chromosome:_3	AUGUSTUS	mRNA	80055757	80065495	1	+	.	ID=g14566.t1;Parent=g14566;
OY101442.1_Gymnocheta_viridis_genome_assembly,_chromosome:_3	AUGUSTUS	start_codon	80055757	80055759	.	+	0	ID=g14566.t1.start1;Parent=g14566.t1;
OY101442.1_Gymnocheta_viridis_genome_assembly,_chromosome:_3	AUGUSTUS	CDS	80055757	80055822	1	+	0	ID=g14566.t1.CDS1;Parent=g14566.t1;
OY101442.1_Gymnocheta_viridis_genome_assembly,_chromosome:_3	AUGUSTUS	exon	80055757	80055822	.	+	.	ID=g14566.t1.exon1;Parent=g14566.t1;
OY101442.1_Gymnocheta_viridis_genome_assembly,_chromosome:_3	AUGUSTUS	intron	80055823	80064340	1	+	.	ID=g14566.t1.intron1;Parent=g14566.t1;
OY101442.1_Gymnocheta_viridis_genome_assembly,_chromosome:_3	AUGUSTUS	CDS	80064341	80064563	1	+	0	ID=g14566.t1.CDS2;Parent=g14566.t1;
OY101442.1_Gymnocheta_viridis_genome_assembly,_chromosome:_3	AUGUSTUS	exon	80064341	80064563	.	+	.	ID=g14566.t1.exon2;Parent=g14566.t1;
OY101442.1_Gymnocheta_viridis_genome_assembly,_chromosome:_3	AUGUSTUS	intron	80064564	80064703	1	+	.	ID=g14566.t1.intron2;Parent=g14566.t1;
OY101442.1_Gymnocheta_viridis_genome_assembly,_chromosome:_3	AUGUSTUS	CDS	80064704	80064881	1	+	2	ID=g14566.t1.CDS3;Parent=g14566.t1;
OY101442.1_Gymnocheta_viridis_genome_assembly,_chromosome:_3	AUGUSTUS	exon	80064704	80064881	.	+	.	ID=g14566.t1.exon3;Parent=g14566.t1;
OY101442.1_Gymnocheta_viridis_genome_assembly,_chromosome:_3	AUGUSTUS	intron	80064882	80065350	1	+	.	ID=g14566.t1.intron3;Parent=g14566.t1;
OY101442.1_Gymnocheta_viridis_genome_assembly,_chromosome:_3	AUGUSTUS	CDS	80065351	80065495	1	+	1	ID=g14566.t1.CDS4;Parent=g14566.t1;
OY101442.1_Gymnocheta_viridis_genome_assembly,_chromosome:_3	AUGUSTUS	exon	80065351	80065495	.	+	.	ID=g14566.t1.exon4;Parent=g14566.t1;
OY101442.1_Gymnocheta_viridis_genome_assembly,_chromosome:_3	AUGUSTUS	stop_codon	80065493	80065495	.	+	0	ID=g14566.t1.stop1;Parent=g14566.t1;
OY101442.1_Gymnocheta_viridis_genome_assembly,_chromosome:_3	AUGUSTUS	gene	80092533	80113182	.	-	.	ID=g14567;
OY101442.1_Gymnocheta_viridis_genome_assembly,_chromosome:_3	AUGUSTUS	mRNA	80092533	80113182	1	-	.	ID=g14567.t1;Parent=g14567;
OY101442.1_Gymnocheta_viridis_genome_assembly,_chromosome:_3	AUGUSTUS	stop_codon	80092533	80092535	.	-	0	ID=g14567.t1.stop1;Parent=g14567.t1;
OY101442.1_Gymnocheta_viridis_genome_assembly,_chromosome:_3	AUGUSTUS	CDS	80092533	80094226	1	-	2	ID=g14567.t1.CDS1;Parent=g14567.t1;
OY101442.1_Gymnocheta_viridis_genome_assembly,_chromosome:_3	AUGUSTUS	exon	80092533	80094226	.	-	.	ID=g14567.t1.exon1;Parent=g14567.t1;
OY101442.1_Gymnocheta_viridis_genome_assembly,_chromosome:_3	AUGUSTUS	intron	80094227	80101344	1	-	.	ID=g14567.t1.intron1;Parent=g14567.t1;
OY101442.1_Gymnocheta_viridis_genome_assembly,_chromosome:_3	AUGUSTUS	CDS	80101345	80101499	1	-	1	ID=g14567.t1.CDS2;Parent=g14567.t1;
OY101442.1_Gymnocheta_viridis_genome_assembly,_chromosome:_3	AUGUSTUS	exon	80101345	80101499	.	-	.	ID=g14567.t1.exon2;Parent=g14567.t1;
OY101442.1_Gymnocheta_viridis_genome_assembly,_chromosome:_3	AUGUSTUS	intron	80101500	80107195	1	-	.	ID=g14567.t1.intron2;Parent=g14567.t1;
OY101442.1_Gymnocheta_viridis_genome_assembly,_chromosome:_3	AUGUSTUS	CDS	80107196	80107482	1	-	0	ID=g14567.t1.CDS3;Parent=g14567.t1;
OY101442.1_Gymnocheta_viridis_genome_assembly,_chromosome:_3	AUGUSTUS	exon	80107196	80107482	.	-	.	ID=g14567.t1.exon3;Parent=g14567.t1;
OY101442.1_Gymnocheta_viridis_genome_assembly,_chromosome:_3	AUGUSTUS	intron	80107483	80111694	1	-	.	ID=g14567.t1.intron3;Parent=g14567.t1;
OY101442.1_Gymnocheta_viridis_genome_assembly,_chromosome:_3	AUGUSTUS	CDS	80111695	80113182	1	-	0	ID=g14567.t1.CDS4;Parent=g14567.t1;
OY101442.1_Gymnocheta_viridis_genome_assembly,_chromosome:_3	AUGUSTUS	exon	80111695	80113182	.	-	.	ID=g14567.t1.exon4;Parent=g14567.t1;
OY101442.1_Gymnocheta_viridis_genome_assembly,_chromosome:_3	AUGUSTUS	start_codon	80113180	80113182	.	-	0	ID=g14567.t1.start1;Parent=g14567.t1;
OY101442.1_Gymnocheta_viridis_genome_assembly,_chromosome:_3	AUGUSTUS	gene	80134472	80135535	.	-	.	ID=g14568;
OY101442.1_Gymnocheta_viridis_genome_assembly,_chromosome:_3	AUGUSTUS	mRNA	80134472	80135535	0.99	-	.	ID=g14568.t1;Parent=g14568;
OY101442.1_Gymnocheta_viridis_genome_assembly,_chromosome:_3	AUGUSTUS	stop_codon	80134472	80134474	.	-	0	ID=g14568.t1.stop1;Parent=g14568.t1;
OY101442.1_Gymnocheta_viridis_genome_assembly,_chromosome:_3	AUGUSTUS	CDS	80134472	80134716	0.99	-	2	ID=g14568.t1.CDS1;Parent=g14568.t1;
OY101442.1_Gymnocheta_viridis_genome_assembly,_chromosome:_3	AUGUSTUS	exon	80134472	80134716	.	-	.	ID=g14568.t1.exon1;Parent=g14568.t1;
OY101442.1_Gymnocheta_viridis_genome_assembly,_chromosome:_3	AUGUSTUS	intron	80134717	80134904	0.99	-	.	ID=g14568.t1.intron1;Parent=g14568.t1;
OY101442.1_Gymnocheta_viridis_genome_assembly,_chromosome:_3	AUGUSTUS	CDS	80134905	80135535	0.99	-	0	ID=g14568.t1.CDS2;Parent=g14568.t1;
OY101442.1_Gymnocheta_viridis_genome_assembly,_chromosome:_3	AUGUSTUS	exon	80134905	80135535	.	-	.	ID=g14568.t1.exon2;Parent=g14568.t1;
OY101442.1_Gymnocheta_viridis_genome_assembly,_chromosome:_3	AUGUSTUS	start_codon	80135533	80135535	.	-	0	ID=g14568.t1.start1;Parent=g14568.t1;
OY101442.1_Gymnocheta_viridis_genome_assembly,_chromosome:_3	AUGUSTUS	gene	80226723	80227229	.	-	.	ID=g14569;
OY101442.1_Gymnocheta_viridis_genome_assembly,_chromosome:_3	AUGUSTUS	mRNA	80226723	80227229	0.99	-	.	ID=g14569.t1;Parent=g14569;
OY101442.1_Gymnocheta_viridis_genome_assembly,_chromosome:_3	AUGUSTUS	stop_codon	80226723	80226725	.	-	0	ID=g14569.t1.stop1;Parent=g14569.t1;
OY101442.1_Gymnocheta_viridis_genome_assembly,_chromosome:_3	AUGUSTUS	CDS	80226723	80227229	0.99	-	0	ID=g14569.t1.CDS1;Parent=g14569.t1;
OY101442.1_Gymnocheta_viridis_genome_assembly,_chromosome:_3	AUGUSTUS	exon	80226723	80227229	.	-	.	ID=g14569.t1.exon1;Parent=g14569.t1;
OY101442.1_Gymnocheta_viridis_genome_assembly,_chromosome:_3	AUGUSTUS	start_codon	80227227	80227229	.	-	0	ID=g14569.t1.start1;Parent=g14569.t1;
OY101442.1_Gymnocheta_viridis_genome_assembly,_chromosome:_3	AUGUSTUS	gene	80288346	80306672	.	-	.	ID=g14570;
OY101442.1_Gymnocheta_viridis_genome_assembly,_chromosome:_3	AUGUSTUS	mRNA	80288346	80306672	1	-	.	ID=g14570.t1;Parent=g14570;
OY101442.1_Gymnocheta_viridis_genome_assembly,_chromosome:_3	AUGUSTUS	stop_codon	80288346	80288348	.	-	0	ID=g14570.t1.stop1;Parent=g14570.t1;
OY101442.1_Gymnocheta_viridis_genome_assembly,_chromosome:_3	AUGUSTUS	CDS	80288346	80288494	1	-	2	ID=g14570.t1.CDS1;Parent=g14570.t1;
OY101442.1_Gymnocheta_viridis_genome_assembly,_chromosome:_3	AUGUSTUS	exon	80288346	80288494	.	-	.	ID=g14570.t1.exon1;Parent=g14570.t1;
OY101442.1_Gymnocheta_viridis_genome_assembly,_chromosome:_3	AUGUSTUS	intron	80288495	80288564	1	-	.	ID=g14570.t1.intron1;Parent=g14570.t1;
OY101442.1_Gymnocheta_viridis_genome_assembly,_chromosome:_3	AUGUSTUS	CDS	80288565	80288707	1	-	1	ID=g14570.t1.CDS2;Parent=g14570.t1;
OY101442.1_Gymnocheta_viridis_genome_assembly,_chromosome:_3	AUGUSTUS	exon	80288565	80288707	.	-	.	ID=g14570.t1.exon2;Parent=g14570.t1;
OY101442.1_Gymnocheta_viridis_genome_assembly,_chromosome:_3	AUGUSTUS	intron	80288708	80291758	1	-	.	ID=g14570.t1.intron2;Parent=g14570.t1;
OY101442.1_Gymnocheta_viridis_genome_assembly,_chromosome:_3	AUGUSTUS	CDS	80291759	80292402	1	-	0	ID=g14570.t1.CDS3;Parent=g14570.t1;
OY101442.1_Gymnocheta_viridis_genome_assembly,_chromosome:_3	AUGUSTUS	exon	80291759	80292402	.	-	.	ID=g14570.t1.exon3;Parent=g14570.t1;
OY101442.1_Gymnocheta_viridis_genome_assembly,_chromosome:_3	AUGUSTUS	intron	80292403	80292474	1	-	.	ID=g14570.t1.intron3;Parent=g14570.t1;
OY101442.1_Gymnocheta_viridis_genome_assembly,_chromosome:_3	AUGUSTUS	CDS	80292475	80292548	1	-	2	ID=g14570.t1.CDS4;Parent=g14570.t1;
OY101442.1_Gymnocheta_viridis_genome_assembly,_chromosome:_3	AUGUSTUS	exon	80292475	80292548	.	-	.	ID=g14570.t1.exon4;Parent=g14570.t1;
OY101442.1_Gymnocheta_viridis_genome_assembly,_chromosome:_3	AUGUSTUS	intron	80292549	80292809	1	-	.	ID=g14570.t1.intron4;Parent=g14570.t1;
OY101442.1_Gymnocheta_viridis_genome_assembly,_chromosome:_3	AUGUSTUS	CDS	80292810	80292917	1	-	2	ID=g14570.t1.CDS5;Parent=g14570.t1;
OY101442.1_Gymnocheta_viridis_genome_assembly,_chromosome:_3	AUGUSTUS	exon	80292810	80292917	.	-	.	ID=g14570.t1.exon5;Parent=g14570.t1;
OY101442.1_Gymnocheta_viridis_genome_assembly,_chromosome:_3	AUGUSTUS	intron	80292918	80306557	1	-	.	ID=g14570.t1.intron5;Parent=g14570.t1;
OY101442.1_Gymnocheta_viridis_genome_assembly,_chromosome:_3	AUGUSTUS	CDS	80306558	80306672	1	-	0	ID=g14570.t1.CDS6;Parent=g14570.t1;
OY101442.1_Gymnocheta_viridis_genome_assembly,_chromosome:_3	AUGUSTUS	exon	80306558	80306672	.	-	.	ID=g14570.t1.exon6;Parent=g14570.t1;
OY101442.1_Gymnocheta_viridis_genome_assembly,_chromosome:_3	AUGUSTUS	start_codon	80306670	80306672	.	-	0	ID=g14570.t1.start1;Parent=g14570.t1;
OY101442.1_Gymnocheta_viridis_genome_assembly,_chromosome:_3	AUGUSTUS	gene	80308618	80311467	.	-	.	ID=g14571;
OY101442.1_Gymnocheta_viridis_genome_assembly,_chromosome:_3	AUGUSTUS	mRNA	80308618	80311467	1	-	.	ID=g14571.t1;Parent=g14571;
OY101442.1_Gymnocheta_viridis_genome_assembly,_chromosome:_3	AUGUSTUS	stop_codon	80308618	80308620	.	-	0	ID=g14571.t1.stop1;Parent=g14571.t1;
OY101442.1_Gymnocheta_viridis_genome_assembly,_chromosome:_3	AUGUSTUS	CDS	80308618	80308756	1	-	1	ID=g14571.t1.CDS1;Parent=g14571.t1;
OY101442.1_Gymnocheta_viridis_genome_assembly,_chromosome:_3	AUGUSTUS	exon	80308618	80308756	.	-	.	ID=g14571.t1.exon1;Parent=g14571.t1;
OY101442.1_Gymnocheta_viridis_genome_assembly,_chromosome:_3	AUGUSTUS	intron	80308757	80308811	1	-	.	ID=g14571.t1.intron1;Parent=g14571.t1;
OY101442.1_Gymnocheta_viridis_genome_assembly,_chromosome:_3	AUGUSTUS	CDS	80308812	80308971	1	-	2	ID=g14571.t1.CDS2;Parent=g14571.t1;
OY101442.1_Gymnocheta_viridis_genome_assembly,_chromosome:_3	AUGUSTUS	exon	80308812	80308971	.	-	.	ID=g14571.t1.exon2;Parent=g14571.t1;
OY101442.1_Gymnocheta_viridis_genome_assembly,_chromosome:_3	AUGUSTUS	intron	80308972	80309501	1	-	.	ID=g14571.t1.intron2;Parent=g14571.t1;
OY101442.1_Gymnocheta_viridis_genome_assembly,_chromosome:_3	AUGUSTUS	CDS	80309502	80309705	1	-	2	ID=g14571.t1.CDS3;Parent=g14571.t1;
OY101442.1_Gymnocheta_viridis_genome_assembly,_chromosome:_3	AUGUSTUS	exon	80309502	80309705	.	-	.	ID=g14571.t1.exon3;Parent=g14571.t1;
OY101442.1_Gymnocheta_viridis_genome_assembly,_chromosome:_3	AUGUSTUS	intron	80309706	80309788	1	-	.	ID=g14571.t1.intron3;Parent=g14571.t1;
OY101442.1_Gymnocheta_viridis_genome_assembly,_chromosome:_3	AUGUSTUS	CDS	80309789	80309972	1	-	0	ID=g14571.t1.CDS4;Parent=g14571.t1;
OY101442.1_Gymnocheta_viridis_genome_assembly,_chromosome:_3	AUGUSTUS	exon	80309789	80309972	.	-	.	ID=g14571.t1.exon4;Parent=g14571.t1;
OY101442.1_Gymnocheta_viridis_genome_assembly,_chromosome:_3	AUGUSTUS	intron	80309973	80310042	1	-	.	ID=g14571.t1.intron4;Parent=g14571.t1;
OY101442.1_Gymnocheta_viridis_genome_assembly,_chromosome:_3	AUGUSTUS	CDS	80310043	80310152	1	-	2	ID=g14571.t1.CDS5;Parent=g14571.t1;
OY101442.1_Gymnocheta_viridis_genome_assembly,_chromosome:_3	AUGUSTUS	exon	80310043	80310152	.	-	.	ID=g14571.t1.exon5;Parent=g14571.t1;
OY101442.1_Gymnocheta_viridis_genome_assembly,_chromosome:_3	AUGUSTUS	intron	80310153	80310678	1	-	.	ID=g14571.t1.intron5;Parent=g14571.t1;
OY101442.1_Gymnocheta_viridis_genome_assembly,_chromosome:_3	AUGUSTUS	CDS	80310679	80311234	1	-	0	ID=g14571.t1.CDS6;Parent=g14571.t1;
OY101442.1_Gymnocheta_viridis_genome_assembly,_chromosome:_3	AUGUSTUS	exon	80310679	80311234	.	-	.	ID=g14571.t1.exon6;Parent=g14571.t1;
OY101442.1_Gymnocheta_viridis_genome_assembly,_chromosome:_3	AUGUSTUS	intron	80311235	80311431	1	-	.	ID=g14571.t1.intron6;Parent=g14571.t1;
OY101442.1_Gymnocheta_viridis_genome_assembly,_chromosome:_3	AUGUSTUS	CDS	80311432	80311467	1	-	0	ID=g14571.t1.CDS7;Parent=g14571.t1;
OY101442.1_Gymnocheta_viridis_genome_assembly,_chromosome:_3	AUGUSTUS	exon	80311432	80311467	.	-	.	ID=g14571.t1.exon7;Parent=g14571.t1;
OY101442.1_Gymnocheta_viridis_genome_assembly,_chromosome:_3	AUGUSTUS	start_codon	80311465	80311467	.	-	0	ID=g14571.t1.start1;Parent=g14571.t1;
OY101442.1_Gymnocheta_viridis_genome_assembly,_chromosome:_3	AUGUSTUS	gene	80318523	80318964	.	-	.	ID=g14572;
OY101442.1_Gymnocheta_viridis_genome_assembly,_chromosome:_3	AUGUSTUS	mRNA	80318523	80318964	1	-	.	ID=g14572.t1;Parent=g14572;
OY101442.1_Gymnocheta_viridis_genome_assembly,_chromosome:_3	AUGUSTUS	stop_codon	80318523	80318525	.	-	0	ID=g14572.t1.stop1;Parent=g14572.t1;
OY101442.1_Gymnocheta_viridis_genome_assembly,_chromosome:_3	AUGUSTUS	CDS	80318523	80318620	1	-	2	ID=g14572.t1.CDS1;Parent=g14572.t1;
OY101442.1_Gymnocheta_viridis_genome_assembly,_chromosome:_3	AUGUSTUS	exon	80318523	80318620	.	-	.	ID=g14572.t1.exon1;Parent=g14572.t1;
OY101442.1_Gymnocheta_viridis_genome_assembly,_chromosome:_3	AUGUSTUS	intron	80318621	80318681	1	-	.	ID=g14572.t1.intron1;Parent=g14572.t1;
OY101442.1_Gymnocheta_viridis_genome_assembly,_chromosome:_3	AUGUSTUS	CDS	80318682	80318861	1	-	2	ID=g14572.t1.CDS2;Parent=g14572.t1;
OY101442.1_Gymnocheta_viridis_genome_assembly,_chromosome:_3	AUGUSTUS	exon	80318682	80318861	.	-	.	ID=g14572.t1.exon2;Parent=g14572.t1;
OY101442.1_Gymnocheta_viridis_genome_assembly,_chromosome:_3	AUGUSTUS	intron	80318862	80318927	1	-	.	ID=g14572.t1.intron2;Parent=g14572.t1;
OY101442.1_Gymnocheta_viridis_genome_assembly,_chromosome:_3	AUGUSTUS	CDS	80318928	80318964	1	-	0	ID=g14572.t1.CDS3;Parent=g14572.t1;
OY101442.1_Gymnocheta_viridis_genome_assembly,_chromosome:_3	AUGUSTUS	exon	80318928	80318964	.	-	.	ID=g14572.t1.exon3;Parent=g14572.t1;
OY101442.1_Gymnocheta_viridis_genome_assembly,_chromosome:_3	AUGUSTUS	start_codon	80318962	80318964	.	-	0	ID=g14572.t1.start1;Parent=g14572.t1;
OY101442.1_Gymnocheta_viridis_genome_assembly,_chromosome:_3	AUGUSTUS	gene	80333694	80334797	.	-	.	ID=g14573;
OY101442.1_Gymnocheta_viridis_genome_assembly,_chromosome:_3	AUGUSTUS	mRNA	80333694	80334797	1	-	.	ID=g14573.t1;Parent=g14573;
OY101442.1_Gymnocheta_viridis_genome_assembly,_chromosome:_3	AUGUSTUS	stop_codon	80333694	80333696	.	-	0	ID=g14573.t1.stop1;Parent=g14573.t1;
OY101442.1_Gymnocheta_viridis_genome_assembly,_chromosome:_3	AUGUSTUS	CDS	80333694	80334797	1	-	0	ID=g14573.t1.CDS1;Parent=g14573.t1;
OY101442.1_Gymnocheta_viridis_genome_assembly,_chromosome:_3	AUGUSTUS	exon	80333694	80334797	.	-	.	ID=g14573.t1.exon1;Parent=g14573.t1;
OY101442.1_Gymnocheta_viridis_genome_assembly,_chromosome:_3	AUGUSTUS	start_codon	80334795	80334797	.	-	0	ID=g14573.t1.start1;Parent=g14573.t1;
OY101442.1_Gymnocheta_viridis_genome_assembly,_chromosome:_3	AUGUSTUS	gene	80358350	80361217	.	+	.	ID=g14574;
OY101442.1_Gymnocheta_viridis_genome_assembly,_chromosome:_3	AUGUSTUS	mRNA	80358350	80361217	1	+	.	ID=g14574.t1;Parent=g14574;
OY101442.1_Gymnocheta_viridis_genome_assembly,_chromosome:_3	AUGUSTUS	start_codon	80358350	80358352	.	+	0	ID=g14574.t1.start1;Parent=g14574.t1;
OY101442.1_Gymnocheta_viridis_genome_assembly,_chromosome:_3	AUGUSTUS	CDS	80358350	80358425	1	+	0	ID=g14574.t1.CDS1;Parent=g14574.t1;
OY101442.1_Gymnocheta_viridis_genome_assembly,_chromosome:_3	AUGUSTUS	exon	80358350	80358425	.	+	.	ID=g14574.t1.exon1;Parent=g14574.t1;
OY101442.1_Gymnocheta_viridis_genome_assembly,_chromosome:_3	AUGUSTUS	intron	80358426	80358489	1	+	.	ID=g14574.t1.intron1;Parent=g14574.t1;
OY101442.1_Gymnocheta_viridis_genome_assembly,_chromosome:_3	AUGUSTUS	CDS	80358490	80358648	1	+	2	ID=g14574.t1.CDS2;Parent=g14574.t1;
OY101442.1_Gymnocheta_viridis_genome_assembly,_chromosome:_3	AUGUSTUS	exon	80358490	80358648	.	+	.	ID=g14574.t1.exon2;Parent=g14574.t1;
OY101442.1_Gymnocheta_viridis_genome_assembly,_chromosome:_3	AUGUSTUS	intron	80358649	80361128	1	+	.	ID=g14574.t1.intron2;Parent=g14574.t1;
OY101442.1_Gymnocheta_viridis_genome_assembly,_chromosome:_3	AUGUSTUS	CDS	80361129	80361217	1	+	2	ID=g14574.t1.CDS3;Parent=g14574.t1;
OY101442.1_Gymnocheta_viridis_genome_assembly,_chromosome:_3	AUGUSTUS	exon	80361129	80361217	.	+	.	ID=g14574.t1.exon3;Parent=g14574.t1;
OY101442.1_Gymnocheta_viridis_genome_assembly,_chromosome:_3	AUGUSTUS	stop_codon	80361215	80361217	.	+	0	ID=g14574.t1.stop1;Parent=g14574.t1;
OY101442.1_Gymnocheta_viridis_genome_assembly,_chromosome:_3	AUGUSTUS	gene	80362612	80362926	.	+	.	ID=g14575;
OY101442.1_Gymnocheta_viridis_genome_assembly,_chromosome:_3	AUGUSTUS	mRNA	80362612	80362926	1	+	.	ID=g14575.t1;Parent=g14575;
OY101442.1_Gymnocheta_viridis_genome_assembly,_chromosome:_3	AUGUSTUS	start_codon	80362612	80362614	.	+	0	ID=g14575.t1.start1;Parent=g14575.t1;
OY101442.1_Gymnocheta_viridis_genome_assembly,_chromosome:_3	AUGUSTUS	CDS	80362612	80362926	1	+	0	ID=g14575.t1.CDS1;Parent=g14575.t1;
OY101442.1_Gymnocheta_viridis_genome_assembly,_chromosome:_3	AUGUSTUS	exon	80362612	80362926	.	+	.	ID=g14575.t1.exon1;Parent=g14575.t1;
OY101442.1_Gymnocheta_viridis_genome_assembly,_chromosome:_3	AUGUSTUS	stop_codon	80362924	80362926	.	+	0	ID=g14575.t1.stop1;Parent=g14575.t1;
OY101442.1_Gymnocheta_viridis_genome_assembly,_chromosome:_3	AUGUSTUS	gene	80370183	80372077	.	+	.	ID=g14576;
OY101442.1_Gymnocheta_viridis_genome_assembly,_chromosome:_3	AUGUSTUS	mRNA	80370183	80372077	1	+	.	ID=g14576.t1;Parent=g14576;
OY101442.1_Gymnocheta_viridis_genome_assembly,_chromosome:_3	AUGUSTUS	start_codon	80370183	80370185	.	+	0	ID=g14576.t1.start1;Parent=g14576.t1;
OY101442.1_Gymnocheta_viridis_genome_assembly,_chromosome:_3	AUGUSTUS	CDS	80370183	80370258	1	+	0	ID=g14576.t1.CDS1;Parent=g14576.t1;
OY101442.1_Gymnocheta_viridis_genome_assembly,_chromosome:_3	AUGUSTUS	exon	80370183	80370258	.	+	.	ID=g14576.t1.exon1;Parent=g14576.t1;
OY101442.1_Gymnocheta_viridis_genome_assembly,_chromosome:_3	AUGUSTUS	intron	80370259	80370323	1	+	.	ID=g14576.t1.intron1;Parent=g14576.t1;
OY101442.1_Gymnocheta_viridis_genome_assembly,_chromosome:_3	AUGUSTUS	CDS	80370324	80370497	1	+	2	ID=g14576.t1.CDS2;Parent=g14576.t1;
OY101442.1_Gymnocheta_viridis_genome_assembly,_chromosome:_3	AUGUSTUS	exon	80370324	80370497	.	+	.	ID=g14576.t1.exon2;Parent=g14576.t1;
OY101442.1_Gymnocheta_viridis_genome_assembly,_chromosome:_3	AUGUSTUS	intron	80370498	80371976	1	+	.	ID=g14576.t1.intron2;Parent=g14576.t1;
OY101442.1_Gymnocheta_viridis_genome_assembly,_chromosome:_3	AUGUSTUS	CDS	80371977	80372077	1	+	2	ID=g14576.t1.CDS3;Parent=g14576.t1;
OY101442.1_Gymnocheta_viridis_genome_assembly,_chromosome:_3	AUGUSTUS	exon	80371977	80372077	.	+	.	ID=g14576.t1.exon3;Parent=g14576.t1;
OY101442.1_Gymnocheta_viridis_genome_assembly,_chromosome:_3	AUGUSTUS	stop_codon	80372075	80372077	.	+	0	ID=g14576.t1.stop1;Parent=g14576.t1;
OY101442.1_Gymnocheta_viridis_genome_assembly,_chromosome:_3	AUGUSTUS	gene	80375712	80385456	.	-	.	ID=g14577;
OY101442.1_Gymnocheta_viridis_genome_assembly,_chromosome:_3	AUGUSTUS	mRNA	80375712	80385456	1	-	.	ID=g14577.t1;Parent=g14577;
OY101442.1_Gymnocheta_viridis_genome_assembly,_chromosome:_3	AUGUSTUS	stop_codon	80375712	80375714	.	-	0	ID=g14577.t1.stop1;Parent=g14577.t1;
OY101442.1_Gymnocheta_viridis_genome_assembly,_chromosome:_3	AUGUSTUS	CDS	80375712	80375774	1	-	0	ID=g14577.t1.CDS1;Parent=g14577.t1;
OY101442.1_Gymnocheta_viridis_genome_assembly,_chromosome:_3	AUGUSTUS	exon	80375712	80375774	.	-	.	ID=g14577.t1.exon1;Parent=g14577.t1;
OY101442.1_Gymnocheta_viridis_genome_assembly,_chromosome:_3	AUGUSTUS	intron	80375775	80380994	1	-	.	ID=g14577.t1.intron1;Parent=g14577.t1;
OY101442.1_Gymnocheta_viridis_genome_assembly,_chromosome:_3	AUGUSTUS	CDS	80380995	80381885	1	-	0	ID=g14577.t1.CDS2;Parent=g14577.t1;
OY101442.1_Gymnocheta_viridis_genome_assembly,_chromosome:_3	AUGUSTUS	exon	80380995	80381885	.	-	.	ID=g14577.t1.exon2;Parent=g14577.t1;
OY101442.1_Gymnocheta_viridis_genome_assembly,_chromosome:_3	AUGUSTUS	intron	80381886	80382300	1	-	.	ID=g14577.t1.intron2;Parent=g14577.t1;
OY101442.1_Gymnocheta_viridis_genome_assembly,_chromosome:_3	AUGUSTUS	CDS	80382301	80382399	1	-	0	ID=g14577.t1.CDS3;Parent=g14577.t1;
OY101442.1_Gymnocheta_viridis_genome_assembly,_chromosome:_3	AUGUSTUS	exon	80382301	80382399	.	-	.	ID=g14577.t1.exon3;Parent=g14577.t1;
OY101442.1_Gymnocheta_viridis_genome_assembly,_chromosome:_3	AUGUSTUS	intron	80382400	80382477	1	-	.	ID=g14577.t1.intron3;Parent=g14577.t1;
OY101442.1_Gymnocheta_viridis_genome_assembly,_chromosome:_3	AUGUSTUS	CDS	80382478	80382731	1	-	2	ID=g14577.t1.CDS4;Parent=g14577.t1;
OY101442.1_Gymnocheta_viridis_genome_assembly,_chromosome:_3	AUGUSTUS	exon	80382478	80382731	.	-	.	ID=g14577.t1.exon4;Parent=g14577.t1;
OY101442.1_Gymnocheta_viridis_genome_assembly,_chromosome:_3	AUGUSTUS	intron	80382732	80382806	1	-	.	ID=g14577.t1.intron4;Parent=g14577.t1;
OY101442.1_Gymnocheta_viridis_genome_assembly,_chromosome:_3	AUGUSTUS	CDS	80382807	80382912	1	-	0	ID=g14577.t1.CDS5;Parent=g14577.t1;
OY101442.1_Gymnocheta_viridis_genome_assembly,_chromosome:_3	AUGUSTUS	exon	80382807	80382912	.	-	.	ID=g14577.t1.exon5;Parent=g14577.t1;
OY101442.1_Gymnocheta_viridis_genome_assembly,_chromosome:_3	AUGUSTUS	intron	80382913	80383872	1	-	.	ID=g14577.t1.intron5;Parent=g14577.t1;
OY101442.1_Gymnocheta_viridis_genome_assembly,_chromosome:_3	AUGUSTUS	CDS	80383873	80384536	1	-	1	ID=g14577.t1.CDS6;Parent=g14577.t1;
OY101442.1_Gymnocheta_viridis_genome_assembly,_chromosome:_3	AUGUSTUS	exon	80383873	80384536	.	-	.	ID=g14577.t1.exon6;Parent=g14577.t1;
OY101442.1_Gymnocheta_viridis_genome_assembly,_chromosome:_3	AUGUSTUS	intron	80384537	80384650	1	-	.	ID=g14577.t1.intron6;Parent=g14577.t1;
OY101442.1_Gymnocheta_viridis_genome_assembly,_chromosome:_3	AUGUSTUS	CDS	80384651	80385318	1	-	0	ID=g14577.t1.CDS7;Parent=g14577.t1;
OY101442.1_Gymnocheta_viridis_genome_assembly,_chromosome:_3	AUGUSTUS	exon	80384651	80385318	.	-	.	ID=g14577.t1.exon7;Parent=g14577.t1;
OY101442.1_Gymnocheta_viridis_genome_assembly,_chromosome:_3	AUGUSTUS	intron	80385319	80385387	1	-	.	ID=g14577.t1.intron7;Parent=g14577.t1;
OY101442.1_Gymnocheta_viridis_genome_assembly,_chromosome:_3	AUGUSTUS	CDS	80385388	80385456	1	-	0	ID=g14577.t1.CDS8;Parent=g14577.t1;
OY101442.1_Gymnocheta_viridis_genome_assembly,_chromosome:_3	AUGUSTUS	exon	80385388	80385456	.	-	.	ID=g14577.t1.exon8;Parent=g14577.t1;
OY101442.1_Gymnocheta_viridis_genome_assembly,_chromosome:_3	AUGUSTUS	start_codon	80385454	80385456	.	-	0	ID=g14577.t1.start1;Parent=g14577.t1;
OY101442.1_Gymnocheta_viridis_genome_assembly,_chromosome:_3	AUGUSTUS	gene	80403210	80408177	.	+	.	ID=g14578;
OY101442.1_Gymnocheta_viridis_genome_assembly,_chromosome:_3	AUGUSTUS	mRNA	80403210	80408177	0.13	+	.	ID=g14578.t1;Parent=g14578;
OY101442.1_Gymnocheta_viridis_genome_assembly,_chromosome:_3	AUGUSTUS	start_codon	80403210	80403212	.	+	0	ID=g14578.t1.start1;Parent=g14578.t1;
OY101442.1_Gymnocheta_viridis_genome_assembly,_chromosome:_3	AUGUSTUS	CDS	80403210	80403951	0.67	+	0	ID=g14578.t1.CDS1;Parent=g14578.t1;
OY101442.1_Gymnocheta_viridis_genome_assembly,_chromosome:_3	AUGUSTUS	exon	80403210	80403951	.	+	.	ID=g14578.t1.exon1;Parent=g14578.t1;
OY101442.1_Gymnocheta_viridis_genome_assembly,_chromosome:_3	AUGUSTUS	intron	80403952	80404104	0.59	+	.	ID=g14578.t1.intron1;Parent=g14578.t1;
OY101442.1_Gymnocheta_viridis_genome_assembly,_chromosome:_3	AUGUSTUS	CDS	80404105	80404549	0.38	+	2	ID=g14578.t1.CDS2;Parent=g14578.t1;
OY101442.1_Gymnocheta_viridis_genome_assembly,_chromosome:_3	AUGUSTUS	exon	80404105	80404549	.	+	.	ID=g14578.t1.exon2;Parent=g14578.t1;
OY101442.1_Gymnocheta_viridis_genome_assembly,_chromosome:_3	AUGUSTUS	intron	80404550	80404905	0.29	+	.	ID=g14578.t1.intron2;Parent=g14578.t1;
OY101442.1_Gymnocheta_viridis_genome_assembly,_chromosome:_3	AUGUSTUS	CDS	80404906	80405621	0.42	+	1	ID=g14578.t1.CDS3;Parent=g14578.t1;
OY101442.1_Gymnocheta_viridis_genome_assembly,_chromosome:_3	AUGUSTUS	exon	80404906	80405621	.	+	.	ID=g14578.t1.exon3;Parent=g14578.t1;
OY101442.1_Gymnocheta_viridis_genome_assembly,_chromosome:_3	AUGUSTUS	intron	80405622	80407455	0.39	+	.	ID=g14578.t1.intron3;Parent=g14578.t1;
OY101442.1_Gymnocheta_viridis_genome_assembly,_chromosome:_3	AUGUSTUS	CDS	80407456	80408177	0.39	+	2	ID=g14578.t1.CDS4;Parent=g14578.t1;
OY101442.1_Gymnocheta_viridis_genome_assembly,_chromosome:_3	AUGUSTUS	exon	80407456	80408177	.	+	.	ID=g14578.t1.exon4;Parent=g14578.t1;
OY101442.1_Gymnocheta_viridis_genome_assembly,_chromosome:_3	AUGUSTUS	stop_codon	80408175	80408177	.	+	0	ID=g14578.t1.stop1;Parent=g14578.t1;
OY101442.1_Gymnocheta_viridis_genome_assembly,_chromosome:_3	AUGUSTUS	gene	80406330	80408177	.	+	.	ID=g14579;
OY101442.1_Gymnocheta_viridis_genome_assembly,_chromosome:_3	AUGUSTUS	mRNA	80406330	80408177	0.88	+	.	ID=g14579.t1;Parent=g14579;
OY101442.1_Gymnocheta_viridis_genome_assembly,_chromosome:_3	AUGUSTUS	start_codon	80406330	80406332	.	+	0	ID=g14579.t1.start1;Parent=g14579.t1;
OY101442.1_Gymnocheta_viridis_genome_assembly,_chromosome:_3	AUGUSTUS	CDS	80406330	80408177	0.88	+	0	ID=g14579.t1.CDS1;Parent=g14579.t1;
OY101442.1_Gymnocheta_viridis_genome_assembly,_chromosome:_3	AUGUSTUS	exon	80406330	80408177	.	+	.	ID=g14579.t1.exon1;Parent=g14579.t1;
OY101442.1_Gymnocheta_viridis_genome_assembly,_chromosome:_3	AUGUSTUS	stop_codon	80408175	80408177	.	+	0	ID=g14579.t1.stop1;Parent=g14579.t1;
OY101442.1_Gymnocheta_viridis_genome_assembly,_chromosome:_3	AUGUSTUS	gene	80427103	80435452	.	-	.	ID=g14580;
OY101442.1_Gymnocheta_viridis_genome_assembly,_chromosome:_3	AUGUSTUS	mRNA	80427103	80435452	0.85	-	.	ID=g14580.t1;Parent=g14580;
OY101442.1_Gymnocheta_viridis_genome_assembly,_chromosome:_3	AUGUSTUS	stop_codon	80427103	80427105	.	-	0	ID=g14580.t1.stop1;Parent=g14580.t1;
OY101442.1_Gymnocheta_viridis_genome_assembly,_chromosome:_3	AUGUSTUS	CDS	80427103	80428016	1	-	2	ID=g14580.t1.CDS1;Parent=g14580.t1;
OY101442.1_Gymnocheta_viridis_genome_assembly,_chromosome:_3	AUGUSTUS	exon	80427103	80428016	.	-	.	ID=g14580.t1.exon1;Parent=g14580.t1;
OY101442.1_Gymnocheta_viridis_genome_assembly,_chromosome:_3	AUGUSTUS	intron	80428017	80428085	1	-	.	ID=g14580.t1.intron1;Parent=g14580.t1;
OY101442.1_Gymnocheta_viridis_genome_assembly,_chromosome:_3	AUGUSTUS	CDS	80428086	80428284	1	-	0	ID=g14580.t1.CDS2;Parent=g14580.t1;
OY101442.1_Gymnocheta_viridis_genome_assembly,_chromosome:_3	AUGUSTUS	exon	80428086	80428284	.	-	.	ID=g14580.t1.exon2;Parent=g14580.t1;
OY101442.1_Gymnocheta_viridis_genome_assembly,_chromosome:_3	AUGUSTUS	intron	80428285	80433262	1	-	.	ID=g14580.t1.intron2;Parent=g14580.t1;
OY101442.1_Gymnocheta_viridis_genome_assembly,_chromosome:_3	AUGUSTUS	CDS	80433263	80434277	1	-	1	ID=g14580.t1.CDS3;Parent=g14580.t1;
OY101442.1_Gymnocheta_viridis_genome_assembly,_chromosome:_3	AUGUSTUS	exon	80433263	80434277	.	-	.	ID=g14580.t1.exon3;Parent=g14580.t1;
OY101442.1_Gymnocheta_viridis_genome_assembly,_chromosome:_3	AUGUSTUS	intron	80434278	80435354	0.85	-	.	ID=g14580.t1.intron3;Parent=g14580.t1;
OY101442.1_Gymnocheta_viridis_genome_assembly,_chromosome:_3	AUGUSTUS	CDS	80435355	80435452	0.85	-	0	ID=g14580.t1.CDS4;Parent=g14580.t1;
OY101442.1_Gymnocheta_viridis_genome_assembly,_chromosome:_3	AUGUSTUS	exon	80435355	80435452	.	-	.	ID=g14580.t1.exon4;Parent=g14580.t1;
OY101442.1_Gymnocheta_viridis_genome_assembly,_chromosome:_3	AUGUSTUS	start_codon	80435450	80435452	.	-	0	ID=g14580.t1.start1;Parent=g14580.t1;
OY101442.1_Gymnocheta_viridis_genome_assembly,_chromosome:_3	AUGUSTUS	gene	80466031	80466336	.	-	.	ID=g14581;
OY101442.1_Gymnocheta_viridis_genome_assembly,_chromosome:_3	AUGUSTUS	mRNA	80466031	80466336	1	-	.	ID=g14581.t1;Parent=g14581;
OY101442.1_Gymnocheta_viridis_genome_assembly,_chromosome:_3	AUGUSTUS	stop_codon	80466031	80466033	.	-	0	ID=g14581.t1.stop1;Parent=g14581.t1;
OY101442.1_Gymnocheta_viridis_genome_assembly,_chromosome:_3	AUGUSTUS	CDS	80466031	80466336	1	-	0	ID=g14581.t1.CDS1;Parent=g14581.t1;
OY101442.1_Gymnocheta_viridis_genome_assembly,_chromosome:_3	AUGUSTUS	exon	80466031	80466336	.	-	.	ID=g14581.t1.exon1;Parent=g14581.t1;
OY101442.1_Gymnocheta_viridis_genome_assembly,_chromosome:_3	AUGUSTUS	start_codon	80466334	80466336	.	-	0	ID=g14581.t1.start1;Parent=g14581.t1;
OY101442.1_Gymnocheta_viridis_genome_assembly,_chromosome:_3	GeneMark.hmm3	gene	80474684	80475124	.	-	.	ID=g14582;
OY101442.1_Gymnocheta_viridis_genome_assembly,_chromosome:_3	GeneMark.hmm3	mRNA	80474684	80475124	.	-	.	ID=g14582.t1;Parent=g14582;
OY101442.1_Gymnocheta_viridis_genome_assembly,_chromosome:_3	GeneMark.hmm3	stop_codon	80474684	80474686	.	-	0	ID=g14582.t1.stop1;Parent=g14582.t1;
OY101442.1_Gymnocheta_viridis_genome_assembly,_chromosome:_3	GeneMark.hmm3	CDS	80474684	80474864	.	-	1	ID=g14582.t1.CDS1;Parent=g14582.t1;
OY101442.1_Gymnocheta_viridis_genome_assembly,_chromosome:_3	GeneMark.hmm3	exon	80474684	80474864	0	-	.	ID=g14582.t1.exon1;Parent=g14582.t1;
OY101442.1_Gymnocheta_viridis_genome_assembly,_chromosome:_3	GeneMark.hmm3	intron	80474865	80474930	.	-	0	ID=g14582.t1.intron1;Parent=g14582.t1;
OY101442.1_Gymnocheta_viridis_genome_assembly,_chromosome:_3	GeneMark.hmm3	CDS	80474931	80475124	.	-	0	ID=g14582.t1.CDS2;Parent=g14582.t1;
OY101442.1_Gymnocheta_viridis_genome_assembly,_chromosome:_3	GeneMark.hmm3	exon	80474931	80475124	0	-	.	ID=g14582.t1.exon2;Parent=g14582.t1;
OY101442.1_Gymnocheta_viridis_genome_assembly,_chromosome:_3	GeneMark.hmm3	start_codon	80475122	80475124	.	-	0	ID=g14582.t1.start1;Parent=g14582.t1;
OY101442.1_Gymnocheta_viridis_genome_assembly,_chromosome:_3	AUGUSTUS	gene	80494138	80510690	.	-	.	ID=g14583;
OY101442.1_Gymnocheta_viridis_genome_assembly,_chromosome:_3	AUGUSTUS	mRNA	80494138	80510690	1	-	.	ID=g14583.t1;Parent=g14583;
OY101442.1_Gymnocheta_viridis_genome_assembly,_chromosome:_3	AUGUSTUS	stop_codon	80494138	80494140	.	-	0	ID=g14583.t1.stop1;Parent=g14583.t1;
OY101442.1_Gymnocheta_viridis_genome_assembly,_chromosome:_3	AUGUSTUS	CDS	80494138	80494476	1	-	0	ID=g14583.t1.CDS1;Parent=g14583.t1;
OY101442.1_Gymnocheta_viridis_genome_assembly,_chromosome:_3	AUGUSTUS	exon	80494138	80494476	.	-	.	ID=g14583.t1.exon1;Parent=g14583.t1;
OY101442.1_Gymnocheta_viridis_genome_assembly,_chromosome:_3	AUGUSTUS	intron	80494477	80495681	1	-	.	ID=g14583.t1.intron1;Parent=g14583.t1;
OY101442.1_Gymnocheta_viridis_genome_assembly,_chromosome:_3	AUGUSTUS	CDS	80495682	80495846	1	-	0	ID=g14583.t1.CDS2;Parent=g14583.t1;
OY101442.1_Gymnocheta_viridis_genome_assembly,_chromosome:_3	AUGUSTUS	exon	80495682	80495846	.	-	.	ID=g14583.t1.exon2;Parent=g14583.t1;
OY101442.1_Gymnocheta_viridis_genome_assembly,_chromosome:_3	AUGUSTUS	intron	80495847	80495951	1	-	.	ID=g14583.t1.intron2;Parent=g14583.t1;
OY101442.1_Gymnocheta_viridis_genome_assembly,_chromosome:_3	AUGUSTUS	CDS	80495952	80496088	1	-	2	ID=g14583.t1.CDS3;Parent=g14583.t1;
OY101442.1_Gymnocheta_viridis_genome_assembly,_chromosome:_3	AUGUSTUS	exon	80495952	80496088	.	-	.	ID=g14583.t1.exon3;Parent=g14583.t1;
OY101442.1_Gymnocheta_viridis_genome_assembly,_chromosome:_3	AUGUSTUS	intron	80496089	80496160	1	-	.	ID=g14583.t1.intron3;Parent=g14583.t1;
OY101442.1_Gymnocheta_viridis_genome_assembly,_chromosome:_3	AUGUSTUS	CDS	80496161	80496808	1	-	2	ID=g14583.t1.CDS4;Parent=g14583.t1;
OY101442.1_Gymnocheta_viridis_genome_assembly,_chromosome:_3	AUGUSTUS	exon	80496161	80496808	.	-	.	ID=g14583.t1.exon4;Parent=g14583.t1;
OY101442.1_Gymnocheta_viridis_genome_assembly,_chromosome:_3	AUGUSTUS	intron	80496809	80500782	1	-	.	ID=g14583.t1.intron4;Parent=g14583.t1;
OY101442.1_Gymnocheta_viridis_genome_assembly,_chromosome:_3	AUGUSTUS	CDS	80500783	80501367	1	-	2	ID=g14583.t1.CDS5;Parent=g14583.t1;
OY101442.1_Gymnocheta_viridis_genome_assembly,_chromosome:_3	AUGUSTUS	exon	80500783	80501367	.	-	.	ID=g14583.t1.exon5;Parent=g14583.t1;
OY101442.1_Gymnocheta_viridis_genome_assembly,_chromosome:_3	AUGUSTUS	intron	80501368	80502248	1	-	.	ID=g14583.t1.intron5;Parent=g14583.t1;
OY101442.1_Gymnocheta_viridis_genome_assembly,_chromosome:_3	AUGUSTUS	CDS	80502249	80502308	1	-	2	ID=g14583.t1.CDS6;Parent=g14583.t1;
OY101442.1_Gymnocheta_viridis_genome_assembly,_chromosome:_3	AUGUSTUS	exon	80502249	80502308	.	-	.	ID=g14583.t1.exon6;Parent=g14583.t1;
OY101442.1_Gymnocheta_viridis_genome_assembly,_chromosome:_3	AUGUSTUS	intron	80502309	80502414	1	-	.	ID=g14583.t1.intron6;Parent=g14583.t1;
OY101442.1_Gymnocheta_viridis_genome_assembly,_chromosome:_3	AUGUSTUS	CDS	80502415	80502931	1	-	0	ID=g14583.t1.CDS7;Parent=g14583.t1;
OY101442.1_Gymnocheta_viridis_genome_assembly,_chromosome:_3	AUGUSTUS	exon	80502415	80502931	.	-	.	ID=g14583.t1.exon7;Parent=g14583.t1;
OY101442.1_Gymnocheta_viridis_genome_assembly,_chromosome:_3	AUGUSTUS	intron	80502932	80506116	1	-	.	ID=g14583.t1.intron7;Parent=g14583.t1;
OY101442.1_Gymnocheta_viridis_genome_assembly,_chromosome:_3	AUGUSTUS	CDS	80506117	80506722	1	-	0	ID=g14583.t1.CDS8;Parent=g14583.t1;
OY101442.1_Gymnocheta_viridis_genome_assembly,_chromosome:_3	AUGUSTUS	exon	80506117	80506722	.	-	.	ID=g14583.t1.exon8;Parent=g14583.t1;
OY101442.1_Gymnocheta_viridis_genome_assembly,_chromosome:_3	AUGUSTUS	intron	80506723	80506782	1	-	.	ID=g14583.t1.intron8;Parent=g14583.t1;
OY101442.1_Gymnocheta_viridis_genome_assembly,_chromosome:_3	AUGUSTUS	CDS	80506783	80506911	1	-	0	ID=g14583.t1.CDS9;Parent=g14583.t1;
OY101442.1_Gymnocheta_viridis_genome_assembly,_chromosome:_3	AUGUSTUS	exon	80506783	80506911	.	-	.	ID=g14583.t1.exon9;Parent=g14583.t1;
OY101442.1_Gymnocheta_viridis_genome_assembly,_chromosome:_3	AUGUSTUS	intron	80506912	80510154	1	-	.	ID=g14583.t1.intron9;Parent=g14583.t1;
OY101442.1_Gymnocheta_viridis_genome_assembly,_chromosome:_3	AUGUSTUS	CDS	80510155	80510357	1	-	2	ID=g14583.t1.CDS10;Parent=g14583.t1;
OY101442.1_Gymnocheta_viridis_genome_assembly,_chromosome:_3	AUGUSTUS	exon	80510155	80510357	.	-	.	ID=g14583.t1.exon10;Parent=g14583.t1;
OY101442.1_Gymnocheta_viridis_genome_assembly,_chromosome:_3	AUGUSTUS	intron	80510358	80510427	1	-	.	ID=g14583.t1.intron10;Parent=g14583.t1;
OY101442.1_Gymnocheta_viridis_genome_assembly,_chromosome:_3	AUGUSTUS	CDS	80510428	80510545	1	-	0	ID=g14583.t1.CDS11;Parent=g14583.t1;
OY101442.1_Gymnocheta_viridis_genome_assembly,_chromosome:_3	AUGUSTUS	exon	80510428	80510545	.	-	.	ID=g14583.t1.exon11;Parent=g14583.t1;
OY101442.1_Gymnocheta_viridis_genome_assembly,_chromosome:_3	AUGUSTUS	intron	80510546	80510624	1	-	.	ID=g14583.t1.intron11;Parent=g14583.t1;
OY101442.1_Gymnocheta_viridis_genome_assembly,_chromosome:_3	AUGUSTUS	CDS	80510625	80510690	1	-	0	ID=g14583.t1.CDS12;Parent=g14583.t1;
OY101442.1_Gymnocheta_viridis_genome_assembly,_chromosome:_3	AUGUSTUS	exon	80510625	80510690	.	-	.	ID=g14583.t1.exon12;Parent=g14583.t1;
OY101442.1_Gymnocheta_viridis_genome_assembly,_chromosome:_3	AUGUSTUS	start_codon	80510688	80510690	.	-	0	ID=g14583.t1.start1;Parent=g14583.t1;
OY101442.1_Gymnocheta_viridis_genome_assembly,_chromosome:_3	AUGUSTUS	mRNA	80494138	80510690	1	-	.	ID=g14583.t2;Parent=g14583;
OY101442.1_Gymnocheta_viridis_genome_assembly,_chromosome:_3	AUGUSTUS	stop_codon	80494138	80494140	.	-	0	ID=g14583.t2.stop1;Parent=g14583.t2;
OY101442.1_Gymnocheta_viridis_genome_assembly,_chromosome:_3	AUGUSTUS	CDS	80494138	80494476	1	-	0	ID=g14583.t2.CDS1;Parent=g14583.t2;
OY101442.1_Gymnocheta_viridis_genome_assembly,_chromosome:_3	AUGUSTUS	exon	80494138	80494476	.	-	.	ID=g14583.t2.exon1;Parent=g14583.t2;
OY101442.1_Gymnocheta_viridis_genome_assembly,_chromosome:_3	AUGUSTUS	intron	80494477	80495681	1	-	.	ID=g14583.t2.intron1;Parent=g14583.t2;
OY101442.1_Gymnocheta_viridis_genome_assembly,_chromosome:_3	AUGUSTUS	CDS	80495682	80495882	1	-	0	ID=g14583.t2.CDS2;Parent=g14583.t2;
OY101442.1_Gymnocheta_viridis_genome_assembly,_chromosome:_3	AUGUSTUS	exon	80495682	80495882	.	-	.	ID=g14583.t2.exon2;Parent=g14583.t2;
OY101442.1_Gymnocheta_viridis_genome_assembly,_chromosome:_3	AUGUSTUS	intron	80495883	80495951	1	-	.	ID=g14583.t2.intron2;Parent=g14583.t2;
OY101442.1_Gymnocheta_viridis_genome_assembly,_chromosome:_3	AUGUSTUS	CDS	80495952	80496088	1	-	2	ID=g14583.t2.CDS3;Parent=g14583.t2;
OY101442.1_Gymnocheta_viridis_genome_assembly,_chromosome:_3	AUGUSTUS	exon	80495952	80496088	.	-	.	ID=g14583.t2.exon3;Parent=g14583.t2;
OY101442.1_Gymnocheta_viridis_genome_assembly,_chromosome:_3	AUGUSTUS	intron	80496089	80496160	1	-	.	ID=g14583.t2.intron3;Parent=g14583.t2;
OY101442.1_Gymnocheta_viridis_genome_assembly,_chromosome:_3	AUGUSTUS	CDS	80496161	80496808	1	-	2	ID=g14583.t2.CDS4;Parent=g14583.t2;
OY101442.1_Gymnocheta_viridis_genome_assembly,_chromosome:_3	AUGUSTUS	exon	80496161	80496808	.	-	.	ID=g14583.t2.exon4;Parent=g14583.t2;
OY101442.1_Gymnocheta_viridis_genome_assembly,_chromosome:_3	AUGUSTUS	intron	80496809	80500782	1	-	.	ID=g14583.t2.intron4;Parent=g14583.t2;
OY101442.1_Gymnocheta_viridis_genome_assembly,_chromosome:_3	AUGUSTUS	CDS	80500783	80501367	1	-	2	ID=g14583.t2.CDS5;Parent=g14583.t2;
OY101442.1_Gymnocheta_viridis_genome_assembly,_chromosome:_3	AUGUSTUS	exon	80500783	80501367	.	-	.	ID=g14583.t2.exon5;Parent=g14583.t2;
OY101442.1_Gymnocheta_viridis_genome_assembly,_chromosome:_3	AUGUSTUS	intron	80501368	80502248	1	-	.	ID=g14583.t2.intron5;Parent=g14583.t2;
OY101442.1_Gymnocheta_viridis_genome_assembly,_chromosome:_3	AUGUSTUS	CDS	80502249	80502308	1	-	2	ID=g14583.t2.CDS6;Parent=g14583.t2;
OY101442.1_Gymnocheta_viridis_genome_assembly,_chromosome:_3	AUGUSTUS	exon	80502249	80502308	.	-	.	ID=g14583.t2.exon6;Parent=g14583.t2;
OY101442.1_Gymnocheta_viridis_genome_assembly,_chromosome:_3	AUGUSTUS	intron	80502309	80502414	1	-	.	ID=g14583.t2.intron6;Parent=g14583.t2;
OY101442.1_Gymnocheta_viridis_genome_assembly,_chromosome:_3	AUGUSTUS	CDS	80502415	80502931	1	-	0	ID=g14583.t2.CDS7;Parent=g14583.t2;
OY101442.1_Gymnocheta_viridis_genome_assembly,_chromosome:_3	AUGUSTUS	exon	80502415	80502931	.	-	.	ID=g14583.t2.exon7;Parent=g14583.t2;
OY101442.1_Gymnocheta_viridis_genome_assembly,_chromosome:_3	AUGUSTUS	intron	80502932	80506116	1	-	.	ID=g14583.t2.intron7;Parent=g14583.t2;
OY101442.1_Gymnocheta_viridis_genome_assembly,_chromosome:_3	AUGUSTUS	CDS	80506117	80506722	1	-	0	ID=g14583.t2.CDS8;Parent=g14583.t2;
OY101442.1_Gymnocheta_viridis_genome_assembly,_chromosome:_3	AUGUSTUS	exon	80506117	80506722	.	-	.	ID=g14583.t2.exon8;Parent=g14583.t2;
OY101442.1_Gymnocheta_viridis_genome_assembly,_chromosome:_3	AUGUSTUS	intron	80506723	80506782	1	-	.	ID=g14583.t2.intron8;Parent=g14583.t2;
OY101442.1_Gymnocheta_viridis_genome_assembly,_chromosome:_3	AUGUSTUS	CDS	80506783	80506911	1	-	0	ID=g14583.t2.CDS9;Parent=g14583.t2;
OY101442.1_Gymnocheta_viridis_genome_assembly,_chromosome:_3	AUGUSTUS	exon	80506783	80506911	.	-	.	ID=g14583.t2.exon9;Parent=g14583.t2;
OY101442.1_Gymnocheta_viridis_genome_assembly,_chromosome:_3	AUGUSTUS	intron	80506912	80510154	1	-	.	ID=g14583.t2.intron9;Parent=g14583.t2;
OY101442.1_Gymnocheta_viridis_genome_assembly,_chromosome:_3	AUGUSTUS	CDS	80510155	80510357	1	-	2	ID=g14583.t2.CDS10;Parent=g14583.t2;
OY101442.1_Gymnocheta_viridis_genome_assembly,_chromosome:_3	AUGUSTUS	exon	80510155	80510357	.	-	.	ID=g14583.t2.exon10;Parent=g14583.t2;
OY101442.1_Gymnocheta_viridis_genome_assembly,_chromosome:_3	AUGUSTUS	intron	80510358	80510427	1	-	.	ID=g14583.t2.intron10;Parent=g14583.t2;
OY101442.1_Gymnocheta_viridis_genome_assembly,_chromosome:_3	AUGUSTUS	CDS	80510428	80510545	1	-	0	ID=g14583.t2.CDS11;Parent=g14583.t2;
OY101442.1_Gymnocheta_viridis_genome_assembly,_chromosome:_3	AUGUSTUS	exon	80510428	80510545	.	-	.	ID=g14583.t2.exon11;Parent=g14583.t2;
OY101442.1_Gymnocheta_viridis_genome_assembly,_chromosome:_3	AUGUSTUS	intron	80510546	80510624	1	-	.	ID=g14583.t2.intron11;Parent=g14583.t2;
OY101442.1_Gymnocheta_viridis_genome_assembly,_chromosome:_3	AUGUSTUS	CDS	80510625	80510690	1	-	0	ID=g14583.t2.CDS12;Parent=g14583.t2;
OY101442.1_Gymnocheta_viridis_genome_assembly,_chromosome:_3	AUGUSTUS	exon	80510625	80510690	.	-	.	ID=g14583.t2.exon12;Parent=g14583.t2;
OY101442.1_Gymnocheta_viridis_genome_assembly,_chromosome:_3	AUGUSTUS	start_codon	80510688	80510690	.	-	0	ID=g14583.t2.start1;Parent=g14583.t2;
OY101442.1_Gymnocheta_viridis_genome_assembly,_chromosome:_3	AUGUSTUS	mRNA	80494138	80510690	1	-	.	ID=g14583.t3;Parent=g14583;
OY101442.1_Gymnocheta_viridis_genome_assembly,_chromosome:_3	AUGUSTUS	stop_codon	80494138	80494140	.	-	0	ID=g14583.t3.stop1;Parent=g14583.t3;
OY101442.1_Gymnocheta_viridis_genome_assembly,_chromosome:_3	AUGUSTUS	CDS	80494138	80494476	1	-	0	ID=g14583.t3.CDS1;Parent=g14583.t3;
OY101442.1_Gymnocheta_viridis_genome_assembly,_chromosome:_3	AUGUSTUS	exon	80494138	80494476	.	-	.	ID=g14583.t3.exon1;Parent=g14583.t3;
OY101442.1_Gymnocheta_viridis_genome_assembly,_chromosome:_3	AUGUSTUS	intron	80494477	80495681	1	-	.	ID=g14583.t3.intron1;Parent=g14583.t3;
OY101442.1_Gymnocheta_viridis_genome_assembly,_chromosome:_3	AUGUSTUS	CDS	80495682	80495882	1	-	0	ID=g14583.t3.CDS2;Parent=g14583.t3;
OY101442.1_Gymnocheta_viridis_genome_assembly,_chromosome:_3	AUGUSTUS	exon	80495682	80495882	.	-	.	ID=g14583.t3.exon2;Parent=g14583.t3;
OY101442.1_Gymnocheta_viridis_genome_assembly,_chromosome:_3	AUGUSTUS	intron	80495883	80495951	1	-	.	ID=g14583.t3.intron2;Parent=g14583.t3;
OY101442.1_Gymnocheta_viridis_genome_assembly,_chromosome:_3	AUGUSTUS	CDS	80495952	80496088	1	-	2	ID=g14583.t3.CDS3;Parent=g14583.t3;
OY101442.1_Gymnocheta_viridis_genome_assembly,_chromosome:_3	AUGUSTUS	exon	80495952	80496088	.	-	.	ID=g14583.t3.exon3;Parent=g14583.t3;
OY101442.1_Gymnocheta_viridis_genome_assembly,_chromosome:_3	AUGUSTUS	intron	80496089	80496160	1	-	.	ID=g14583.t3.intron3;Parent=g14583.t3;
OY101442.1_Gymnocheta_viridis_genome_assembly,_chromosome:_3	AUGUSTUS	CDS	80496161	80496808	1	-	2	ID=g14583.t3.CDS4;Parent=g14583.t3;
OY101442.1_Gymnocheta_viridis_genome_assembly,_chromosome:_3	AUGUSTUS	exon	80496161	80496808	.	-	.	ID=g14583.t3.exon4;Parent=g14583.t3;
OY101442.1_Gymnocheta_viridis_genome_assembly,_chromosome:_3	AUGUSTUS	intron	80496809	80500782	1	-	.	ID=g14583.t3.intron4;Parent=g14583.t3;
OY101442.1_Gymnocheta_viridis_genome_assembly,_chromosome:_3	AUGUSTUS	CDS	80500783	80501367	1	-	2	ID=g14583.t3.CDS5;Parent=g14583.t3;
OY101442.1_Gymnocheta_viridis_genome_assembly,_chromosome:_3	AUGUSTUS	exon	80500783	80501367	.	-	.	ID=g14583.t3.exon5;Parent=g14583.t3;
OY101442.1_Gymnocheta_viridis_genome_assembly,_chromosome:_3	AUGUSTUS	intron	80501368	80502414	1	-	.	ID=g14583.t3.intron5;Parent=g14583.t3;
OY101442.1_Gymnocheta_viridis_genome_assembly,_chromosome:_3	AUGUSTUS	CDS	80502415	80502931	1	-	0	ID=g14583.t3.CDS6;Parent=g14583.t3;
OY101442.1_Gymnocheta_viridis_genome_assembly,_chromosome:_3	AUGUSTUS	exon	80502415	80502931	.	-	.	ID=g14583.t3.exon6;Parent=g14583.t3;
OY101442.1_Gymnocheta_viridis_genome_assembly,_chromosome:_3	AUGUSTUS	intron	80502932	80506116	1	-	.	ID=g14583.t3.intron6;Parent=g14583.t3;
OY101442.1_Gymnocheta_viridis_genome_assembly,_chromosome:_3	AUGUSTUS	CDS	80506117	80506722	1	-	0	ID=g14583.t3.CDS7;Parent=g14583.t3;
OY101442.1_Gymnocheta_viridis_genome_assembly,_chromosome:_3	AUGUSTUS	exon	80506117	80506722	.	-	.	ID=g14583.t3.exon7;Parent=g14583.t3;
OY101442.1_Gymnocheta_viridis_genome_assembly,_chromosome:_3	AUGUSTUS	intron	80506723	80506782	1	-	.	ID=g14583.t3.intron7;Parent=g14583.t3;
OY101442.1_Gymnocheta_viridis_genome_assembly,_chromosome:_3	AUGUSTUS	CDS	80506783	80506911	1	-	0	ID=g14583.t3.CDS8;Parent=g14583.t3;
OY101442.1_Gymnocheta_viridis_genome_assembly,_chromosome:_3	AUGUSTUS	exon	80506783	80506911	.	-	.	ID=g14583.t3.exon8;Parent=g14583.t3;
OY101442.1_Gymnocheta_viridis_genome_assembly,_chromosome:_3	AUGUSTUS	intron	80506912	80510154	1	-	.	ID=g14583.t3.intron8;Parent=g14583.t3;
OY101442.1_Gymnocheta_viridis_genome_assembly,_chromosome:_3	AUGUSTUS	CDS	80510155	80510357	1	-	2	ID=g14583.t3.CDS9;Parent=g14583.t3;
OY101442.1_Gymnocheta_viridis_genome_assembly,_chromosome:_3	AUGUSTUS	exon	80510155	80510357	.	-	.	ID=g14583.t3.exon9;Parent=g14583.t3;
OY101442.1_Gymnocheta_viridis_genome_assembly,_chromosome:_3	AUGUSTUS	intron	80510358	80510427	1	-	.	ID=g14583.t3.intron9;Parent=g14583.t3;
OY101442.1_Gymnocheta_viridis_genome_assembly,_chromosome:_3	AUGUSTUS	CDS	80510428	80510545	1	-	0	ID=g14583.t3.CDS10;Parent=g14583.t3;
OY101442.1_Gymnocheta_viridis_genome_assembly,_chromosome:_3	AUGUSTUS	exon	80510428	80510545	.	-	.	ID=g14583.t3.exon10;Parent=g14583.t3;
OY101442.1_Gymnocheta_viridis_genome_assembly,_chromosome:_3	AUGUSTUS	intron	80510546	80510624	1	-	.	ID=g14583.t3.intron10;Parent=g14583.t3;
OY101442.1_Gymnocheta_viridis_genome_assembly,_chromosome:_3	AUGUSTUS	CDS	80510625	80510690	1	-	0	ID=g14583.t3.CDS11;Parent=g14583.t3;
OY101442.1_Gymnocheta_viridis_genome_assembly,_chromosome:_3	AUGUSTUS	exon	80510625	80510690	.	-	.	ID=g14583.t3.exon11;Parent=g14583.t3;
OY101442.1_Gymnocheta_viridis_genome_assembly,_chromosome:_3	AUGUSTUS	start_codon	80510688	80510690	.	-	0	ID=g14583.t3.start1;Parent=g14583.t3;
OY101442.1_Gymnocheta_viridis_genome_assembly,_chromosome:_3	AUGUSTUS	gene	80519076	80520662	.	+	.	ID=g14584;
OY101442.1_Gymnocheta_viridis_genome_assembly,_chromosome:_3	AUGUSTUS	mRNA	80519076	80519666	0.99	+	.	ID=g14584.t1;Parent=g14584;
OY101442.1_Gymnocheta_viridis_genome_assembly,_chromosome:_3	AUGUSTUS	start_codon	80519076	80519078	.	+	0	ID=g14584.t1.start1;Parent=g14584.t1;
OY101442.1_Gymnocheta_viridis_genome_assembly,_chromosome:_3	AUGUSTUS	CDS	80519076	80519666	0.99	+	0	ID=g14584.t1.CDS1;Parent=g14584.t1;
OY101442.1_Gymnocheta_viridis_genome_assembly,_chromosome:_3	AUGUSTUS	exon	80519076	80519666	.	+	.	ID=g14584.t1.exon1;Parent=g14584.t1;
OY101442.1_Gymnocheta_viridis_genome_assembly,_chromosome:_3	AUGUSTUS	stop_codon	80519664	80519666	.	+	0	ID=g14584.t1.stop1;Parent=g14584.t1;
OY101442.1_Gymnocheta_viridis_genome_assembly,_chromosome:_3	AUGUSTUS	mRNA	80519076	80520662	0.34	+	.	ID=g14584.t2;Parent=g14584;
OY101442.1_Gymnocheta_viridis_genome_assembly,_chromosome:_3	AUGUSTUS	start_codon	80519076	80519078	.	+	0	ID=g14584.t2.start1;Parent=g14584.t2;
OY101442.1_Gymnocheta_viridis_genome_assembly,_chromosome:_3	AUGUSTUS	CDS	80519076	80519486	0.36	+	0	ID=g14584.t2.CDS1;Parent=g14584.t2;
OY101442.1_Gymnocheta_viridis_genome_assembly,_chromosome:_3	AUGUSTUS	exon	80519076	80519486	.	+	.	ID=g14584.t2.exon1;Parent=g14584.t2;
OY101442.1_Gymnocheta_viridis_genome_assembly,_chromosome:_3	AUGUSTUS	intron	80519487	80519681	0.36	+	.	ID=g14584.t2.intron1;Parent=g14584.t2;
OY101442.1_Gymnocheta_viridis_genome_assembly,_chromosome:_3	AUGUSTUS	CDS	80519682	80520662	0.55	+	0	ID=g14584.t2.CDS2;Parent=g14584.t2;
OY101442.1_Gymnocheta_viridis_genome_assembly,_chromosome:_3	AUGUSTUS	exon	80519682	80520662	.	+	.	ID=g14584.t2.exon2;Parent=g14584.t2;
OY101442.1_Gymnocheta_viridis_genome_assembly,_chromosome:_3	AUGUSTUS	stop_codon	80520660	80520662	.	+	0	ID=g14584.t2.stop1;Parent=g14584.t2;
OY101442.1_Gymnocheta_viridis_genome_assembly,_chromosome:_3	AUGUSTUS	mRNA	80519757	80520662	0.98	+	.	ID=g14584.t3;Parent=g14584;
OY101442.1_Gymnocheta_viridis_genome_assembly,_chromosome:_3	AUGUSTUS	start_codon	80519757	80519759	.	+	0	ID=g14584.t3.start1;Parent=g14584.t3;
OY101442.1_Gymnocheta_viridis_genome_assembly,_chromosome:_3	AUGUSTUS	CDS	80519757	80520662	0.98	+	0	ID=g14584.t3.CDS1;Parent=g14584.t3;
OY101442.1_Gymnocheta_viridis_genome_assembly,_chromosome:_3	AUGUSTUS	exon	80519757	80520662	.	+	.	ID=g14584.t3.exon1;Parent=g14584.t3;
OY101442.1_Gymnocheta_viridis_genome_assembly,_chromosome:_3	AUGUSTUS	stop_codon	80520660	80520662	.	+	0	ID=g14584.t3.stop1;Parent=g14584.t3;
OY101442.1_Gymnocheta_viridis_genome_assembly,_chromosome:_3	AUGUSTUS	gene	80723523	80724191	.	+	.	ID=g14585;
OY101442.1_Gymnocheta_viridis_genome_assembly,_chromosome:_3	AUGUSTUS	mRNA	80723523	80724191	1	+	.	ID=g14585.t1;Parent=g14585;
OY101442.1_Gymnocheta_viridis_genome_assembly,_chromosome:_3	AUGUSTUS	start_codon	80723523	80723525	.	+	0	ID=g14585.t1.start1;Parent=g14585.t1;
OY101442.1_Gymnocheta_viridis_genome_assembly,_chromosome:_3	AUGUSTUS	CDS	80723523	80724191	1	+	0	ID=g14585.t1.CDS1;Parent=g14585.t1;
OY101442.1_Gymnocheta_viridis_genome_assembly,_chromosome:_3	AUGUSTUS	exon	80723523	80724191	.	+	.	ID=g14585.t1.exon1;Parent=g14585.t1;
OY101442.1_Gymnocheta_viridis_genome_assembly,_chromosome:_3	AUGUSTUS	stop_codon	80724189	80724191	.	+	0	ID=g14585.t1.stop1;Parent=g14585.t1;
OY101442.1_Gymnocheta_viridis_genome_assembly,_chromosome:_3	AUGUSTUS	gene	80728374	80729181	.	+	.	ID=g14586;
OY101442.1_Gymnocheta_viridis_genome_assembly,_chromosome:_3	AUGUSTUS	mRNA	80728374	80729181	0.99	+	.	ID=g14586.t1;Parent=g14586;
OY101442.1_Gymnocheta_viridis_genome_assembly,_chromosome:_3	AUGUSTUS	start_codon	80728374	80728376	.	+	0	ID=g14586.t1.start1;Parent=g14586.t1;
OY101442.1_Gymnocheta_viridis_genome_assembly,_chromosome:_3	AUGUSTUS	CDS	80728374	80728534	0.99	+	0	ID=g14586.t1.CDS1;Parent=g14586.t1;
OY101442.1_Gymnocheta_viridis_genome_assembly,_chromosome:_3	AUGUSTUS	exon	80728374	80728534	.	+	.	ID=g14586.t1.exon1;Parent=g14586.t1;
OY101442.1_Gymnocheta_viridis_genome_assembly,_chromosome:_3	AUGUSTUS	intron	80728535	80728859	1	+	.	ID=g14586.t1.intron1;Parent=g14586.t1;
OY101442.1_Gymnocheta_viridis_genome_assembly,_chromosome:_3	AUGUSTUS	CDS	80728860	80729181	1	+	1	ID=g14586.t1.CDS2;Parent=g14586.t1;
OY101442.1_Gymnocheta_viridis_genome_assembly,_chromosome:_3	AUGUSTUS	exon	80728860	80729181	.	+	.	ID=g14586.t1.exon2;Parent=g14586.t1;
OY101442.1_Gymnocheta_viridis_genome_assembly,_chromosome:_3	AUGUSTUS	stop_codon	80729179	80729181	.	+	0	ID=g14586.t1.stop1;Parent=g14586.t1;
OY101442.1_Gymnocheta_viridis_genome_assembly,_chromosome:_3	AUGUSTUS	gene	80796807	80801834	.	-	.	ID=g14587;
OY101442.1_Gymnocheta_viridis_genome_assembly,_chromosome:_3	AUGUSTUS	mRNA	80796807	80801834	1	-	.	ID=g14587.t1;Parent=g14587;
OY101442.1_Gymnocheta_viridis_genome_assembly,_chromosome:_3	AUGUSTUS	stop_codon	80796807	80796809	.	-	0	ID=g14587.t1.stop1;Parent=g14587.t1;
OY101442.1_Gymnocheta_viridis_genome_assembly,_chromosome:_3	AUGUSTUS	CDS	80796807	80797062	1	-	1	ID=g14587.t1.CDS1;Parent=g14587.t1;
OY101442.1_Gymnocheta_viridis_genome_assembly,_chromosome:_3	AUGUSTUS	exon	80796807	80797062	.	-	.	ID=g14587.t1.exon1;Parent=g14587.t1;
OY101442.1_Gymnocheta_viridis_genome_assembly,_chromosome:_3	AUGUSTUS	intron	80797063	80797128	1	-	.	ID=g14587.t1.intron1;Parent=g14587.t1;
OY101442.1_Gymnocheta_viridis_genome_assembly,_chromosome:_3	AUGUSTUS	CDS	80797129	80797387	1	-	2	ID=g14587.t1.CDS2;Parent=g14587.t1;
OY101442.1_Gymnocheta_viridis_genome_assembly,_chromosome:_3	AUGUSTUS	exon	80797129	80797387	.	-	.	ID=g14587.t1.exon2;Parent=g14587.t1;
OY101442.1_Gymnocheta_viridis_genome_assembly,_chromosome:_3	AUGUSTUS	intron	80797388	80797635	1	-	.	ID=g14587.t1.intron2;Parent=g14587.t1;
OY101442.1_Gymnocheta_viridis_genome_assembly,_chromosome:_3	AUGUSTUS	CDS	80797636	80797766	1	-	1	ID=g14587.t1.CDS3;Parent=g14587.t1;
OY101442.1_Gymnocheta_viridis_genome_assembly,_chromosome:_3	AUGUSTUS	exon	80797636	80797766	.	-	.	ID=g14587.t1.exon3;Parent=g14587.t1;
OY101442.1_Gymnocheta_viridis_genome_assembly,_chromosome:_3	AUGUSTUS	intron	80797767	80797834	1	-	.	ID=g14587.t1.intron3;Parent=g14587.t1;
OY101442.1_Gymnocheta_viridis_genome_assembly,_chromosome:_3	AUGUSTUS	CDS	80797835	80797974	1	-	0	ID=g14587.t1.CDS4;Parent=g14587.t1;
OY101442.1_Gymnocheta_viridis_genome_assembly,_chromosome:_3	AUGUSTUS	exon	80797835	80797974	.	-	.	ID=g14587.t1.exon4;Parent=g14587.t1;
OY101442.1_Gymnocheta_viridis_genome_assembly,_chromosome:_3	AUGUSTUS	intron	80797975	80798028	1	-	.	ID=g14587.t1.intron4;Parent=g14587.t1;
OY101442.1_Gymnocheta_viridis_genome_assembly,_chromosome:_3	AUGUSTUS	CDS	80798029	80798233	1	-	1	ID=g14587.t1.CDS5;Parent=g14587.t1;
OY101442.1_Gymnocheta_viridis_genome_assembly,_chromosome:_3	AUGUSTUS	exon	80798029	80798233	.	-	.	ID=g14587.t1.exon5;Parent=g14587.t1;
OY101442.1_Gymnocheta_viridis_genome_assembly,_chromosome:_3	AUGUSTUS	intron	80798234	80798296	1	-	.	ID=g14587.t1.intron5;Parent=g14587.t1;
OY101442.1_Gymnocheta_viridis_genome_assembly,_chromosome:_3	AUGUSTUS	CDS	80798297	80798557	1	-	1	ID=g14587.t1.CDS6;Parent=g14587.t1;
OY101442.1_Gymnocheta_viridis_genome_assembly,_chromosome:_3	AUGUSTUS	exon	80798297	80798557	.	-	.	ID=g14587.t1.exon6;Parent=g14587.t1;
OY101442.1_Gymnocheta_viridis_genome_assembly,_chromosome:_3	AUGUSTUS	intron	80798558	80801202	1	-	.	ID=g14587.t1.intron6;Parent=g14587.t1;
OY101442.1_Gymnocheta_viridis_genome_assembly,_chromosome:_3	AUGUSTUS	CDS	80801203	80801463	1	-	1	ID=g14587.t1.CDS7;Parent=g14587.t1;
OY101442.1_Gymnocheta_viridis_genome_assembly,_chromosome:_3	AUGUSTUS	exon	80801203	80801463	.	-	.	ID=g14587.t1.exon7;Parent=g14587.t1;
OY101442.1_Gymnocheta_viridis_genome_assembly,_chromosome:_3	AUGUSTUS	intron	80801464	80801522	1	-	.	ID=g14587.t1.intron7;Parent=g14587.t1;
OY101442.1_Gymnocheta_viridis_genome_assembly,_chromosome:_3	AUGUSTUS	CDS	80801523	80801729	1	-	1	ID=g14587.t1.CDS8;Parent=g14587.t1;
OY101442.1_Gymnocheta_viridis_genome_assembly,_chromosome:_3	AUGUSTUS	exon	80801523	80801729	.	-	.	ID=g14587.t1.exon8;Parent=g14587.t1;
OY101442.1_Gymnocheta_viridis_genome_assembly,_chromosome:_3	AUGUSTUS	intron	80801730	80801790	1	-	.	ID=g14587.t1.intron8;Parent=g14587.t1;
OY101442.1_Gymnocheta_viridis_genome_assembly,_chromosome:_3	AUGUSTUS	CDS	80801791	80801834	1	-	0	ID=g14587.t1.CDS9;Parent=g14587.t1;
OY101442.1_Gymnocheta_viridis_genome_assembly,_chromosome:_3	AUGUSTUS	exon	80801791	80801834	.	-	.	ID=g14587.t1.exon9;Parent=g14587.t1;
OY101442.1_Gymnocheta_viridis_genome_assembly,_chromosome:_3	AUGUSTUS	start_codon	80801832	80801834	.	-	0	ID=g14587.t1.start1;Parent=g14587.t1;
OY101442.1_Gymnocheta_viridis_genome_assembly,_chromosome:_3	AUGUSTUS	gene	80821524	80842651	.	-	.	ID=g14588;
OY101442.1_Gymnocheta_viridis_genome_assembly,_chromosome:_3	AUGUSTUS	mRNA	80821524	80842651	1	-	.	ID=g14588.t1;Parent=g14588;
OY101442.1_Gymnocheta_viridis_genome_assembly,_chromosome:_3	AUGUSTUS	stop_codon	80821524	80821526	.	-	0	ID=g14588.t1.stop1;Parent=g14588.t1;
OY101442.1_Gymnocheta_viridis_genome_assembly,_chromosome:_3	AUGUSTUS	CDS	80821524	80821646	1	-	0	ID=g14588.t1.CDS1;Parent=g14588.t1;
OY101442.1_Gymnocheta_viridis_genome_assembly,_chromosome:_3	AUGUSTUS	exon	80821524	80821646	.	-	.	ID=g14588.t1.exon1;Parent=g14588.t1;
OY101442.1_Gymnocheta_viridis_genome_assembly,_chromosome:_3	AUGUSTUS	intron	80821647	80822046	1	-	.	ID=g14588.t1.intron1;Parent=g14588.t1;
OY101442.1_Gymnocheta_viridis_genome_assembly,_chromosome:_3	AUGUSTUS	CDS	80822047	80822205	1	-	0	ID=g14588.t1.CDS2;Parent=g14588.t1;
OY101442.1_Gymnocheta_viridis_genome_assembly,_chromosome:_3	AUGUSTUS	exon	80822047	80822205	.	-	.	ID=g14588.t1.exon2;Parent=g14588.t1;
OY101442.1_Gymnocheta_viridis_genome_assembly,_chromosome:_3	AUGUSTUS	intron	80822206	80827669	1	-	.	ID=g14588.t1.intron2;Parent=g14588.t1;
OY101442.1_Gymnocheta_viridis_genome_assembly,_chromosome:_3	AUGUSTUS	CDS	80827670	80828328	1	-	2	ID=g14588.t1.CDS3;Parent=g14588.t1;
OY101442.1_Gymnocheta_viridis_genome_assembly,_chromosome:_3	AUGUSTUS	exon	80827670	80828328	.	-	.	ID=g14588.t1.exon3;Parent=g14588.t1;
OY101442.1_Gymnocheta_viridis_genome_assembly,_chromosome:_3	AUGUSTUS	intron	80828329	80832951	1	-	.	ID=g14588.t1.intron3;Parent=g14588.t1;
OY101442.1_Gymnocheta_viridis_genome_assembly,_chromosome:_3	AUGUSTUS	CDS	80832952	80833083	1	-	2	ID=g14588.t1.CDS4;Parent=g14588.t1;
OY101442.1_Gymnocheta_viridis_genome_assembly,_chromosome:_3	AUGUSTUS	exon	80832952	80833083	.	-	.	ID=g14588.t1.exon4;Parent=g14588.t1;
OY101442.1_Gymnocheta_viridis_genome_assembly,_chromosome:_3	AUGUSTUS	intron	80833084	80833264	1	-	.	ID=g14588.t1.intron4;Parent=g14588.t1;
OY101442.1_Gymnocheta_viridis_genome_assembly,_chromosome:_3	AUGUSTUS	CDS	80833265	80834172	1	-	1	ID=g14588.t1.CDS5;Parent=g14588.t1;
OY101442.1_Gymnocheta_viridis_genome_assembly,_chromosome:_3	AUGUSTUS	exon	80833265	80834172	.	-	.	ID=g14588.t1.exon5;Parent=g14588.t1;
OY101442.1_Gymnocheta_viridis_genome_assembly,_chromosome:_3	AUGUSTUS	intron	80834173	80842580	1	-	.	ID=g14588.t1.intron5;Parent=g14588.t1;
OY101442.1_Gymnocheta_viridis_genome_assembly,_chromosome:_3	AUGUSTUS	CDS	80842581	80842651	1	-	0	ID=g14588.t1.CDS6;Parent=g14588.t1;
OY101442.1_Gymnocheta_viridis_genome_assembly,_chromosome:_3	AUGUSTUS	exon	80842581	80842651	.	-	.	ID=g14588.t1.exon6;Parent=g14588.t1;
OY101442.1_Gymnocheta_viridis_genome_assembly,_chromosome:_3	AUGUSTUS	start_codon	80842649	80842651	.	-	0	ID=g14588.t1.start1;Parent=g14588.t1;
OY101442.1_Gymnocheta_viridis_genome_assembly,_chromosome:_3	AUGUSTUS	gene	80858057	80858767	.	-	.	ID=g14589;
OY101442.1_Gymnocheta_viridis_genome_assembly,_chromosome:_3	AUGUSTUS	mRNA	80858057	80858767	0.23	-	.	ID=g14589.t1;Parent=g14589;
OY101442.1_Gymnocheta_viridis_genome_assembly,_chromosome:_3	AUGUSTUS	stop_codon	80858057	80858059	.	-	0	ID=g14589.t1.stop1;Parent=g14589.t1;
OY101442.1_Gymnocheta_viridis_genome_assembly,_chromosome:_3	AUGUSTUS	CDS	80858057	80858091	0.23	-	2	ID=g14589.t1.CDS1;Parent=g14589.t1;
OY101442.1_Gymnocheta_viridis_genome_assembly,_chromosome:_3	AUGUSTUS	exon	80858057	80858091	.	-	.	ID=g14589.t1.exon1;Parent=g14589.t1;
OY101442.1_Gymnocheta_viridis_genome_assembly,_chromosome:_3	AUGUSTUS	intron	80858092	80858331	0.23	-	.	ID=g14589.t1.intron1;Parent=g14589.t1;
OY101442.1_Gymnocheta_viridis_genome_assembly,_chromosome:_3	AUGUSTUS	CDS	80858332	80858439	0.92	-	2	ID=g14589.t1.CDS2;Parent=g14589.t1;
OY101442.1_Gymnocheta_viridis_genome_assembly,_chromosome:_3	AUGUSTUS	exon	80858332	80858439	.	-	.	ID=g14589.t1.exon2;Parent=g14589.t1;
OY101442.1_Gymnocheta_viridis_genome_assembly,_chromosome:_3	AUGUSTUS	intron	80858440	80858622	1	-	.	ID=g14589.t1.intron2;Parent=g14589.t1;
OY101442.1_Gymnocheta_viridis_genome_assembly,_chromosome:_3	AUGUSTUS	CDS	80858623	80858767	1	-	0	ID=g14589.t1.CDS3;Parent=g14589.t1;
OY101442.1_Gymnocheta_viridis_genome_assembly,_chromosome:_3	AUGUSTUS	exon	80858623	80858767	.	-	.	ID=g14589.t1.exon3;Parent=g14589.t1;
OY101442.1_Gymnocheta_viridis_genome_assembly,_chromosome:_3	AUGUSTUS	start_codon	80858765	80858767	.	-	0	ID=g14589.t1.start1;Parent=g14589.t1;
OY101442.1_Gymnocheta_viridis_genome_assembly,_chromosome:_3	AUGUSTUS	gene	80910167	80910745	.	+	.	ID=g14590;
OY101442.1_Gymnocheta_viridis_genome_assembly,_chromosome:_3	AUGUSTUS	mRNA	80910167	80910745	1	+	.	ID=g14590.t1;Parent=g14590;
OY101442.1_Gymnocheta_viridis_genome_assembly,_chromosome:_3	AUGUSTUS	start_codon	80910167	80910169	.	+	0	ID=g14590.t1.start1;Parent=g14590.t1;
OY101442.1_Gymnocheta_viridis_genome_assembly,_chromosome:_3	AUGUSTUS	CDS	80910167	80910745	1	+	0	ID=g14590.t1.CDS1;Parent=g14590.t1;
OY101442.1_Gymnocheta_viridis_genome_assembly,_chromosome:_3	AUGUSTUS	exon	80910167	80910745	.	+	.	ID=g14590.t1.exon1;Parent=g14590.t1;
OY101442.1_Gymnocheta_viridis_genome_assembly,_chromosome:_3	AUGUSTUS	stop_codon	80910743	80910745	.	+	0	ID=g14590.t1.stop1;Parent=g14590.t1;
OY101442.1_Gymnocheta_viridis_genome_assembly,_chromosome:_3	AUGUSTUS	gene	81064446	81064682	.	+	.	ID=g14591;
OY101442.1_Gymnocheta_viridis_genome_assembly,_chromosome:_3	AUGUSTUS	mRNA	81064446	81064682	0.43	+	.	ID=g14591.t1;Parent=g14591;
OY101442.1_Gymnocheta_viridis_genome_assembly,_chromosome:_3	AUGUSTUS	start_codon	81064446	81064448	.	+	0	ID=g14591.t1.start1;Parent=g14591.t1;
OY101442.1_Gymnocheta_viridis_genome_assembly,_chromosome:_3	AUGUSTUS	CDS	81064446	81064682	0.43	+	0	ID=g14591.t1.CDS1;Parent=g14591.t1;
OY101442.1_Gymnocheta_viridis_genome_assembly,_chromosome:_3	AUGUSTUS	exon	81064446	81064682	.	+	.	ID=g14591.t1.exon1;Parent=g14591.t1;
OY101442.1_Gymnocheta_viridis_genome_assembly,_chromosome:_3	AUGUSTUS	stop_codon	81064680	81064682	.	+	0	ID=g14591.t1.stop1;Parent=g14591.t1;
OY101442.1_Gymnocheta_viridis_genome_assembly,_chromosome:_3	AUGUSTUS	gene	81064898	81066184	.	-	.	ID=g14592;
OY101442.1_Gymnocheta_viridis_genome_assembly,_chromosome:_3	AUGUSTUS	mRNA	81064898	81066184	0.67	-	.	ID=g14592.t1;Parent=g14592;
OY101442.1_Gymnocheta_viridis_genome_assembly,_chromosome:_3	AUGUSTUS	stop_codon	81064898	81064900	.	-	0	ID=g14592.t1.stop1;Parent=g14592.t1;
OY101442.1_Gymnocheta_viridis_genome_assembly,_chromosome:_3	AUGUSTUS	CDS	81064898	81065283	1	-	2	ID=g14592.t1.CDS1;Parent=g14592.t1;
OY101442.1_Gymnocheta_viridis_genome_assembly,_chromosome:_3	AUGUSTUS	exon	81064898	81065283	.	-	.	ID=g14592.t1.exon1;Parent=g14592.t1;
OY101442.1_Gymnocheta_viridis_genome_assembly,_chromosome:_3	AUGUSTUS	intron	81065284	81065349	1	-	.	ID=g14592.t1.intron1;Parent=g14592.t1;
OY101442.1_Gymnocheta_viridis_genome_assembly,_chromosome:_3	AUGUSTUS	CDS	81065350	81065494	1	-	0	ID=g14592.t1.CDS2;Parent=g14592.t1;
OY101442.1_Gymnocheta_viridis_genome_assembly,_chromosome:_3	AUGUSTUS	exon	81065350	81065494	.	-	.	ID=g14592.t1.exon2;Parent=g14592.t1;
OY101442.1_Gymnocheta_viridis_genome_assembly,_chromosome:_3	AUGUSTUS	intron	81065495	81065558	1	-	.	ID=g14592.t1.intron2;Parent=g14592.t1;
OY101442.1_Gymnocheta_viridis_genome_assembly,_chromosome:_3	AUGUSTUS	CDS	81065559	81065589	0.67	-	1	ID=g14592.t1.CDS3;Parent=g14592.t1;
OY101442.1_Gymnocheta_viridis_genome_assembly,_chromosome:_3	AUGUSTUS	exon	81065559	81065589	.	-	.	ID=g14592.t1.exon3;Parent=g14592.t1;
OY101442.1_Gymnocheta_viridis_genome_assembly,_chromosome:_3	AUGUSTUS	intron	81065590	81065958	0.67	-	.	ID=g14592.t1.intron3;Parent=g14592.t1;
OY101442.1_Gymnocheta_viridis_genome_assembly,_chromosome:_3	AUGUSTUS	CDS	81065959	81065997	0.87	-	1	ID=g14592.t1.CDS4;Parent=g14592.t1;
OY101442.1_Gymnocheta_viridis_genome_assembly,_chromosome:_3	AUGUSTUS	exon	81065959	81065997	.	-	.	ID=g14592.t1.exon4;Parent=g14592.t1;
OY101442.1_Gymnocheta_viridis_genome_assembly,_chromosome:_3	AUGUSTUS	intron	81065998	81066053	1	-	.	ID=g14592.t1.intron4;Parent=g14592.t1;
OY101442.1_Gymnocheta_viridis_genome_assembly,_chromosome:_3	AUGUSTUS	CDS	81066054	81066184	1	-	0	ID=g14592.t1.CDS5;Parent=g14592.t1;
OY101442.1_Gymnocheta_viridis_genome_assembly,_chromosome:_3	AUGUSTUS	exon	81066054	81066184	.	-	.	ID=g14592.t1.exon5;Parent=g14592.t1;
OY101442.1_Gymnocheta_viridis_genome_assembly,_chromosome:_3	AUGUSTUS	start_codon	81066182	81066184	.	-	0	ID=g14592.t1.start1;Parent=g14592.t1;
OY101442.1_Gymnocheta_viridis_genome_assembly,_chromosome:_3	AUGUSTUS	gene	81069002	81070239	.	-	.	ID=g14593;
OY101442.1_Gymnocheta_viridis_genome_assembly,_chromosome:_3	AUGUSTUS	mRNA	81069002	81070239	0.38	-	.	ID=g14593.t1;Parent=g14593;
OY101442.1_Gymnocheta_viridis_genome_assembly,_chromosome:_3	AUGUSTUS	stop_codon	81069002	81069004	.	-	0	ID=g14593.t1.stop1;Parent=g14593.t1;
OY101442.1_Gymnocheta_viridis_genome_assembly,_chromosome:_3	AUGUSTUS	CDS	81069002	81069362	0.62	-	1	ID=g14593.t1.CDS1;Parent=g14593.t1;
OY101442.1_Gymnocheta_viridis_genome_assembly,_chromosome:_3	AUGUSTUS	exon	81069002	81069362	.	-	.	ID=g14593.t1.exon1;Parent=g14593.t1;
OY101442.1_Gymnocheta_viridis_genome_assembly,_chromosome:_3	AUGUSTUS	intron	81069363	81070132	0.46	-	.	ID=g14593.t1.intron1;Parent=g14593.t1;
OY101442.1_Gymnocheta_viridis_genome_assembly,_chromosome:_3	AUGUSTUS	CDS	81070133	81070239	0.61	-	0	ID=g14593.t1.CDS2;Parent=g14593.t1;
OY101442.1_Gymnocheta_viridis_genome_assembly,_chromosome:_3	AUGUSTUS	exon	81070133	81070239	.	-	.	ID=g14593.t1.exon2;Parent=g14593.t1;
OY101442.1_Gymnocheta_viridis_genome_assembly,_chromosome:_3	AUGUSTUS	start_codon	81070237	81070239	.	-	0	ID=g14593.t1.start1;Parent=g14593.t1;
OY101442.1_Gymnocheta_viridis_genome_assembly,_chromosome:_3	AUGUSTUS	gene	81092166	81096196	.	-	.	ID=g14594;
OY101442.1_Gymnocheta_viridis_genome_assembly,_chromosome:_3	AUGUSTUS	mRNA	81092166	81096196	0.68	-	.	ID=g14594.t1;Parent=g14594;
OY101442.1_Gymnocheta_viridis_genome_assembly,_chromosome:_3	AUGUSTUS	stop_codon	81092166	81092168	.	-	0	ID=g14594.t1.stop1;Parent=g14594.t1;
OY101442.1_Gymnocheta_viridis_genome_assembly,_chromosome:_3	AUGUSTUS	CDS	81092166	81092667	0.68	-	1	ID=g14594.t1.CDS1;Parent=g14594.t1;
OY101442.1_Gymnocheta_viridis_genome_assembly,_chromosome:_3	AUGUSTUS	exon	81092166	81092667	.	-	.	ID=g14594.t1.exon1;Parent=g14594.t1;
OY101442.1_Gymnocheta_viridis_genome_assembly,_chromosome:_3	AUGUSTUS	intron	81092668	81094584	0.68	-	.	ID=g14594.t1.intron1;Parent=g14594.t1;
OY101442.1_Gymnocheta_viridis_genome_assembly,_chromosome:_3	AUGUSTUS	CDS	81094585	81095310	0.93	-	1	ID=g14594.t1.CDS2;Parent=g14594.t1;
OY101442.1_Gymnocheta_viridis_genome_assembly,_chromosome:_3	AUGUSTUS	exon	81094585	81095310	.	-	.	ID=g14594.t1.exon2;Parent=g14594.t1;
OY101442.1_Gymnocheta_viridis_genome_assembly,_chromosome:_3	AUGUSTUS	intron	81095311	81095390	0.99	-	.	ID=g14594.t1.intron2;Parent=g14594.t1;
OY101442.1_Gymnocheta_viridis_genome_assembly,_chromosome:_3	AUGUSTUS	CDS	81095391	81096196	1	-	0	ID=g14594.t1.CDS3;Parent=g14594.t1;
OY101442.1_Gymnocheta_viridis_genome_assembly,_chromosome:_3	AUGUSTUS	exon	81095391	81096196	.	-	.	ID=g14594.t1.exon3;Parent=g14594.t1;
OY101442.1_Gymnocheta_viridis_genome_assembly,_chromosome:_3	AUGUSTUS	start_codon	81096194	81096196	.	-	0	ID=g14594.t1.start1;Parent=g14594.t1;
OY101442.1_Gymnocheta_viridis_genome_assembly,_chromosome:_3	AUGUSTUS	gene	81100269	81100490	.	+	.	ID=g14595;
OY101442.1_Gymnocheta_viridis_genome_assembly,_chromosome:_3	AUGUSTUS	mRNA	81100269	81100490	1	+	.	ID=g14595.t1;Parent=g14595;
OY101442.1_Gymnocheta_viridis_genome_assembly,_chromosome:_3	AUGUSTUS	start_codon	81100269	81100271	.	+	0	ID=g14595.t1.start1;Parent=g14595.t1;
OY101442.1_Gymnocheta_viridis_genome_assembly,_chromosome:_3	AUGUSTUS	CDS	81100269	81100490	1	+	0	ID=g14595.t1.CDS1;Parent=g14595.t1;
OY101442.1_Gymnocheta_viridis_genome_assembly,_chromosome:_3	AUGUSTUS	exon	81100269	81100490	.	+	.	ID=g14595.t1.exon1;Parent=g14595.t1;
OY101442.1_Gymnocheta_viridis_genome_assembly,_chromosome:_3	AUGUSTUS	stop_codon	81100488	81100490	.	+	0	ID=g14595.t1.stop1;Parent=g14595.t1;
OY101442.1_Gymnocheta_viridis_genome_assembly,_chromosome:_3	AUGUSTUS	gene	81110208	81110600	.	-	.	ID=g14596;
OY101442.1_Gymnocheta_viridis_genome_assembly,_chromosome:_3	AUGUSTUS	mRNA	81110208	81110600	0.98	-	.	ID=g14596.t1;Parent=g14596;
OY101442.1_Gymnocheta_viridis_genome_assembly,_chromosome:_3	AUGUSTUS	stop_codon	81110208	81110210	.	-	0	ID=g14596.t1.stop1;Parent=g14596.t1;
OY101442.1_Gymnocheta_viridis_genome_assembly,_chromosome:_3	AUGUSTUS	CDS	81110208	81110600	0.98	-	0	ID=g14596.t1.CDS1;Parent=g14596.t1;
OY101442.1_Gymnocheta_viridis_genome_assembly,_chromosome:_3	AUGUSTUS	exon	81110208	81110600	.	-	.	ID=g14596.t1.exon1;Parent=g14596.t1;
OY101442.1_Gymnocheta_viridis_genome_assembly,_chromosome:_3	AUGUSTUS	start_codon	81110598	81110600	.	-	0	ID=g14596.t1.start1;Parent=g14596.t1;
OY101442.1_Gymnocheta_viridis_genome_assembly,_chromosome:_3	AUGUSTUS	gene	81119554	81120938	.	+	.	ID=g14597;
OY101442.1_Gymnocheta_viridis_genome_assembly,_chromosome:_3	AUGUSTUS	mRNA	81119554	81120938	1	+	.	ID=g14597.t1;Parent=g14597;
OY101442.1_Gymnocheta_viridis_genome_assembly,_chromosome:_3	AUGUSTUS	start_codon	81119554	81119556	.	+	0	ID=g14597.t1.start1;Parent=g14597.t1;
OY101442.1_Gymnocheta_viridis_genome_assembly,_chromosome:_3	AUGUSTUS	CDS	81119554	81119624	1	+	0	ID=g14597.t1.CDS1;Parent=g14597.t1;
OY101442.1_Gymnocheta_viridis_genome_assembly,_chromosome:_3	AUGUSTUS	exon	81119554	81119624	.	+	.	ID=g14597.t1.exon1;Parent=g14597.t1;
OY101442.1_Gymnocheta_viridis_genome_assembly,_chromosome:_3	AUGUSTUS	intron	81119625	81119696	1	+	.	ID=g14597.t1.intron1;Parent=g14597.t1;
OY101442.1_Gymnocheta_viridis_genome_assembly,_chromosome:_3	AUGUSTUS	CDS	81119697	81120584	1	+	1	ID=g14597.t1.CDS2;Parent=g14597.t1;
OY101442.1_Gymnocheta_viridis_genome_assembly,_chromosome:_3	AUGUSTUS	exon	81119697	81120584	.	+	.	ID=g14597.t1.exon2;Parent=g14597.t1;
OY101442.1_Gymnocheta_viridis_genome_assembly,_chromosome:_3	AUGUSTUS	intron	81120585	81120640	1	+	.	ID=g14597.t1.intron2;Parent=g14597.t1;
OY101442.1_Gymnocheta_viridis_genome_assembly,_chromosome:_3	AUGUSTUS	CDS	81120641	81120938	1	+	1	ID=g14597.t1.CDS3;Parent=g14597.t1;
OY101442.1_Gymnocheta_viridis_genome_assembly,_chromosome:_3	AUGUSTUS	exon	81120641	81120938	.	+	.	ID=g14597.t1.exon3;Parent=g14597.t1;
OY101442.1_Gymnocheta_viridis_genome_assembly,_chromosome:_3	AUGUSTUS	stop_codon	81120936	81120938	.	+	0	ID=g14597.t1.stop1;Parent=g14597.t1;
OY101442.1_Gymnocheta_viridis_genome_assembly,_chromosome:_3	AUGUSTUS	gene	81125894	81128738	.	-	.	ID=g14598;
OY101442.1_Gymnocheta_viridis_genome_assembly,_chromosome:_3	AUGUSTUS	mRNA	81125894	81128738	1	-	.	ID=g14598.t1;Parent=g14598;
OY101442.1_Gymnocheta_viridis_genome_assembly,_chromosome:_3	AUGUSTUS	stop_codon	81125894	81125896	.	-	0	ID=g14598.t1.stop1;Parent=g14598.t1;
OY101442.1_Gymnocheta_viridis_genome_assembly,_chromosome:_3	AUGUSTUS	CDS	81125894	81126203	1	-	1	ID=g14598.t1.CDS1;Parent=g14598.t1;
OY101442.1_Gymnocheta_viridis_genome_assembly,_chromosome:_3	AUGUSTUS	exon	81125894	81126203	.	-	.	ID=g14598.t1.exon1;Parent=g14598.t1;
OY101442.1_Gymnocheta_viridis_genome_assembly,_chromosome:_3	AUGUSTUS	intron	81126204	81127703	1	-	.	ID=g14598.t1.intron1;Parent=g14598.t1;
OY101442.1_Gymnocheta_viridis_genome_assembly,_chromosome:_3	AUGUSTUS	CDS	81127704	81128591	1	-	1	ID=g14598.t1.CDS2;Parent=g14598.t1;
OY101442.1_Gymnocheta_viridis_genome_assembly,_chromosome:_3	AUGUSTUS	exon	81127704	81128591	.	-	.	ID=g14598.t1.exon2;Parent=g14598.t1;
OY101442.1_Gymnocheta_viridis_genome_assembly,_chromosome:_3	AUGUSTUS	intron	81128592	81128658	1	-	.	ID=g14598.t1.intron2;Parent=g14598.t1;
OY101442.1_Gymnocheta_viridis_genome_assembly,_chromosome:_3	AUGUSTUS	CDS	81128659	81128738	1	-	0	ID=g14598.t1.CDS3;Parent=g14598.t1;
OY101442.1_Gymnocheta_viridis_genome_assembly,_chromosome:_3	AUGUSTUS	exon	81128659	81128738	.	-	.	ID=g14598.t1.exon3;Parent=g14598.t1;
OY101442.1_Gymnocheta_viridis_genome_assembly,_chromosome:_3	AUGUSTUS	start_codon	81128736	81128738	.	-	0	ID=g14598.t1.start1;Parent=g14598.t1;
OY101442.1_Gymnocheta_viridis_genome_assembly,_chromosome:_3	AUGUSTUS	gene	81137691	81139131	.	-	.	ID=g14599;
OY101442.1_Gymnocheta_viridis_genome_assembly,_chromosome:_3	AUGUSTUS	mRNA	81137691	81139131	1	-	.	ID=g14599.t1;Parent=g14599;
OY101442.1_Gymnocheta_viridis_genome_assembly,_chromosome:_3	AUGUSTUS	stop_codon	81137691	81137693	.	-	0	ID=g14599.t1.stop1;Parent=g14599.t1;
OY101442.1_Gymnocheta_viridis_genome_assembly,_chromosome:_3	AUGUSTUS	CDS	81137691	81138009	1	-	1	ID=g14599.t1.CDS1;Parent=g14599.t1;
OY101442.1_Gymnocheta_viridis_genome_assembly,_chromosome:_3	AUGUSTUS	exon	81137691	81138009	.	-	.	ID=g14599.t1.exon1;Parent=g14599.t1;
OY101442.1_Gymnocheta_viridis_genome_assembly,_chromosome:_3	AUGUSTUS	intron	81138010	81138076	1	-	.	ID=g14599.t1.intron1;Parent=g14599.t1;
OY101442.1_Gymnocheta_viridis_genome_assembly,_chromosome:_3	AUGUSTUS	CDS	81138077	81138985	1	-	1	ID=g14599.t1.CDS2;Parent=g14599.t1;
OY101442.1_Gymnocheta_viridis_genome_assembly,_chromosome:_3	AUGUSTUS	exon	81138077	81138985	.	-	.	ID=g14599.t1.exon2;Parent=g14599.t1;
OY101442.1_Gymnocheta_viridis_genome_assembly,_chromosome:_3	AUGUSTUS	intron	81138986	81139057	1	-	.	ID=g14599.t1.intron2;Parent=g14599.t1;
OY101442.1_Gymnocheta_viridis_genome_assembly,_chromosome:_3	AUGUSTUS	CDS	81139058	81139131	1	-	0	ID=g14599.t1.CDS3;Parent=g14599.t1;
OY101442.1_Gymnocheta_viridis_genome_assembly,_chromosome:_3	AUGUSTUS	exon	81139058	81139131	.	-	.	ID=g14599.t1.exon3;Parent=g14599.t1;
OY101442.1_Gymnocheta_viridis_genome_assembly,_chromosome:_3	AUGUSTUS	start_codon	81139129	81139131	.	-	0	ID=g14599.t1.start1;Parent=g14599.t1;
OY101442.1_Gymnocheta_viridis_genome_assembly,_chromosome:_3	AUGUSTUS	gene	81142203	81161019	.	-	.	ID=g14600;
OY101442.1_Gymnocheta_viridis_genome_assembly,_chromosome:_3	AUGUSTUS	mRNA	81142203	81161019	1	-	.	ID=g14600.t1;Parent=g14600;
OY101442.1_Gymnocheta_viridis_genome_assembly,_chromosome:_3	AUGUSTUS	stop_codon	81142203	81142205	.	-	0	ID=g14600.t1.stop1;Parent=g14600.t1;
OY101442.1_Gymnocheta_viridis_genome_assembly,_chromosome:_3	AUGUSTUS	CDS	81142203	81142494	1	-	1	ID=g14600.t1.CDS1;Parent=g14600.t1;
OY101442.1_Gymnocheta_viridis_genome_assembly,_chromosome:_3	AUGUSTUS	exon	81142203	81142494	.	-	.	ID=g14600.t1.exon1;Parent=g14600.t1;
OY101442.1_Gymnocheta_viridis_genome_assembly,_chromosome:_3	AUGUSTUS	intron	81142495	81142609	1	-	.	ID=g14600.t1.intron1;Parent=g14600.t1;
OY101442.1_Gymnocheta_viridis_genome_assembly,_chromosome:_3	AUGUSTUS	CDS	81142610	81142764	1	-	0	ID=g14600.t1.CDS2;Parent=g14600.t1;
OY101442.1_Gymnocheta_viridis_genome_assembly,_chromosome:_3	AUGUSTUS	exon	81142610	81142764	.	-	.	ID=g14600.t1.exon2;Parent=g14600.t1;
OY101442.1_Gymnocheta_viridis_genome_assembly,_chromosome:_3	AUGUSTUS	intron	81142765	81142838	1	-	.	ID=g14600.t1.intron2;Parent=g14600.t1;
OY101442.1_Gymnocheta_viridis_genome_assembly,_chromosome:_3	AUGUSTUS	CDS	81142839	81142949	1	-	0	ID=g14600.t1.CDS3;Parent=g14600.t1;
OY101442.1_Gymnocheta_viridis_genome_assembly,_chromosome:_3	AUGUSTUS	exon	81142839	81142949	.	-	.	ID=g14600.t1.exon3;Parent=g14600.t1;
OY101442.1_Gymnocheta_viridis_genome_assembly,_chromosome:_3	AUGUSTUS	intron	81142950	81145903	1	-	.	ID=g14600.t1.intron3;Parent=g14600.t1;
OY101442.1_Gymnocheta_viridis_genome_assembly,_chromosome:_3	AUGUSTUS	CDS	81145904	81146215	1	-	0	ID=g14600.t1.CDS4;Parent=g14600.t1;
OY101442.1_Gymnocheta_viridis_genome_assembly,_chromosome:_3	AUGUSTUS	exon	81145904	81146215	.	-	.	ID=g14600.t1.exon4;Parent=g14600.t1;
OY101442.1_Gymnocheta_viridis_genome_assembly,_chromosome:_3	AUGUSTUS	intron	81146216	81146285	1	-	.	ID=g14600.t1.intron4;Parent=g14600.t1;
OY101442.1_Gymnocheta_viridis_genome_assembly,_chromosome:_3	AUGUSTUS	CDS	81146286	81146613	1	-	1	ID=g14600.t1.CDS5;Parent=g14600.t1;
OY101442.1_Gymnocheta_viridis_genome_assembly,_chromosome:_3	AUGUSTUS	exon	81146286	81146613	.	-	.	ID=g14600.t1.exon5;Parent=g14600.t1;
OY101442.1_Gymnocheta_viridis_genome_assembly,_chromosome:_3	AUGUSTUS	intron	81146614	81160942	1	-	.	ID=g14600.t1.intron5;Parent=g14600.t1;
OY101442.1_Gymnocheta_viridis_genome_assembly,_chromosome:_3	AUGUSTUS	CDS	81160943	81161019	1	-	0	ID=g14600.t1.CDS6;Parent=g14600.t1;
OY101442.1_Gymnocheta_viridis_genome_assembly,_chromosome:_3	AUGUSTUS	exon	81160943	81161019	.	-	.	ID=g14600.t1.exon6;Parent=g14600.t1;
OY101442.1_Gymnocheta_viridis_genome_assembly,_chromosome:_3	AUGUSTUS	start_codon	81161017	81161019	.	-	0	ID=g14600.t1.start1;Parent=g14600.t1;
OY101442.1_Gymnocheta_viridis_genome_assembly,_chromosome:_3	AUGUSTUS	gene	81181573	81182075	.	-	.	ID=g14601;
OY101442.1_Gymnocheta_viridis_genome_assembly,_chromosome:_3	AUGUSTUS	mRNA	81181573	81182075	0.96	-	.	ID=g14601.t1;Parent=g14601;
OY101442.1_Gymnocheta_viridis_genome_assembly,_chromosome:_3	AUGUSTUS	stop_codon	81181573	81181575	.	-	0	ID=g14601.t1.stop1;Parent=g14601.t1;
OY101442.1_Gymnocheta_viridis_genome_assembly,_chromosome:_3	AUGUSTUS	CDS	81181573	81181880	0.96	-	2	ID=g14601.t1.CDS1;Parent=g14601.t1;
OY101442.1_Gymnocheta_viridis_genome_assembly,_chromosome:_3	AUGUSTUS	exon	81181573	81181880	.	-	.	ID=g14601.t1.exon1;Parent=g14601.t1;
OY101442.1_Gymnocheta_viridis_genome_assembly,_chromosome:_3	AUGUSTUS	intron	81181881	81181951	1	-	.	ID=g14601.t1.intron1;Parent=g14601.t1;
OY101442.1_Gymnocheta_viridis_genome_assembly,_chromosome:_3	AUGUSTUS	CDS	81181952	81182075	1	-	0	ID=g14601.t1.CDS2;Parent=g14601.t1;
OY101442.1_Gymnocheta_viridis_genome_assembly,_chromosome:_3	AUGUSTUS	exon	81181952	81182075	.	-	.	ID=g14601.t1.exon2;Parent=g14601.t1;
OY101442.1_Gymnocheta_viridis_genome_assembly,_chromosome:_3	AUGUSTUS	start_codon	81182073	81182075	.	-	0	ID=g14601.t1.start1;Parent=g14601.t1;
OY101442.1_Gymnocheta_viridis_genome_assembly,_chromosome:_3	AUGUSTUS	gene	81186340	81189877	.	+	.	ID=g14602;
OY101442.1_Gymnocheta_viridis_genome_assembly,_chromosome:_3	AUGUSTUS	mRNA	81186340	81189877	1	+	.	ID=g14602.t1;Parent=g14602;
OY101442.1_Gymnocheta_viridis_genome_assembly,_chromosome:_3	AUGUSTUS	start_codon	81186340	81186342	.	+	0	ID=g14602.t1.start1;Parent=g14602.t1;
OY101442.1_Gymnocheta_viridis_genome_assembly,_chromosome:_3	AUGUSTUS	CDS	81186340	81187026	1	+	0	ID=g14602.t1.CDS1;Parent=g14602.t1;
OY101442.1_Gymnocheta_viridis_genome_assembly,_chromosome:_3	AUGUSTUS	exon	81186340	81187026	.	+	.	ID=g14602.t1.exon1;Parent=g14602.t1;
OY101442.1_Gymnocheta_viridis_genome_assembly,_chromosome:_3	AUGUSTUS	intron	81187027	81188963	1	+	.	ID=g14602.t1.intron1;Parent=g14602.t1;
OY101442.1_Gymnocheta_viridis_genome_assembly,_chromosome:_3	AUGUSTUS	CDS	81188964	81189223	1	+	0	ID=g14602.t1.CDS2;Parent=g14602.t1;
OY101442.1_Gymnocheta_viridis_genome_assembly,_chromosome:_3	AUGUSTUS	exon	81188964	81189223	.	+	.	ID=g14602.t1.exon2;Parent=g14602.t1;
OY101442.1_Gymnocheta_viridis_genome_assembly,_chromosome:_3	AUGUSTUS	intron	81189224	81189321	1	+	.	ID=g14602.t1.intron2;Parent=g14602.t1;
OY101442.1_Gymnocheta_viridis_genome_assembly,_chromosome:_3	AUGUSTUS	CDS	81189322	81189877	1	+	1	ID=g14602.t1.CDS3;Parent=g14602.t1;
OY101442.1_Gymnocheta_viridis_genome_assembly,_chromosome:_3	AUGUSTUS	exon	81189322	81189877	.	+	.	ID=g14602.t1.exon3;Parent=g14602.t1;
OY101442.1_Gymnocheta_viridis_genome_assembly,_chromosome:_3	AUGUSTUS	stop_codon	81189875	81189877	.	+	0	ID=g14602.t1.stop1;Parent=g14602.t1;
OY101442.1_Gymnocheta_viridis_genome_assembly,_chromosome:_3	AUGUSTUS	gene	81190319	81201190	.	-	.	ID=g14603;
OY101442.1_Gymnocheta_viridis_genome_assembly,_chromosome:_3	AUGUSTUS	mRNA	81190319	81201190	1	-	.	ID=g14603.t1;Parent=g14603;
OY101442.1_Gymnocheta_viridis_genome_assembly,_chromosome:_3	AUGUSTUS	stop_codon	81190319	81190321	.	-	0	ID=g14603.t1.stop1;Parent=g14603.t1;
OY101442.1_Gymnocheta_viridis_genome_assembly,_chromosome:_3	AUGUSTUS	CDS	81190319	81190396	1	-	0	ID=g14603.t1.CDS1;Parent=g14603.t1;
OY101442.1_Gymnocheta_viridis_genome_assembly,_chromosome:_3	AUGUSTUS	exon	81190319	81190396	.	-	.	ID=g14603.t1.exon1;Parent=g14603.t1;
OY101442.1_Gymnocheta_viridis_genome_assembly,_chromosome:_3	AUGUSTUS	intron	81190397	81192671	1	-	.	ID=g14603.t1.intron1;Parent=g14603.t1;
OY101442.1_Gymnocheta_viridis_genome_assembly,_chromosome:_3	AUGUSTUS	CDS	81192672	81192896	1	-	0	ID=g14603.t1.CDS2;Parent=g14603.t1;
OY101442.1_Gymnocheta_viridis_genome_assembly,_chromosome:_3	AUGUSTUS	exon	81192672	81192896	.	-	.	ID=g14603.t1.exon2;Parent=g14603.t1;
OY101442.1_Gymnocheta_viridis_genome_assembly,_chromosome:_3	AUGUSTUS	intron	81192897	81192959	1	-	.	ID=g14603.t1.intron2;Parent=g14603.t1;
OY101442.1_Gymnocheta_viridis_genome_assembly,_chromosome:_3	AUGUSTUS	CDS	81192960	81193289	1	-	0	ID=g14603.t1.CDS3;Parent=g14603.t1;
OY101442.1_Gymnocheta_viridis_genome_assembly,_chromosome:_3	AUGUSTUS	exon	81192960	81193289	.	-	.	ID=g14603.t1.exon3;Parent=g14603.t1;
OY101442.1_Gymnocheta_viridis_genome_assembly,_chromosome:_3	AUGUSTUS	intron	81193290	81193349	1	-	.	ID=g14603.t1.intron3;Parent=g14603.t1;
OY101442.1_Gymnocheta_viridis_genome_assembly,_chromosome:_3	AUGUSTUS	CDS	81193350	81194157	1	-	1	ID=g14603.t1.CDS4;Parent=g14603.t1;
OY101442.1_Gymnocheta_viridis_genome_assembly,_chromosome:_3	AUGUSTUS	exon	81193350	81194157	.	-	.	ID=g14603.t1.exon4;Parent=g14603.t1;
OY101442.1_Gymnocheta_viridis_genome_assembly,_chromosome:_3	AUGUSTUS	intron	81194158	81194218	1	-	.	ID=g14603.t1.intron4;Parent=g14603.t1;
OY101442.1_Gymnocheta_viridis_genome_assembly,_chromosome:_3	AUGUSTUS	CDS	81194219	81194724	1	-	0	ID=g14603.t1.CDS5;Parent=g14603.t1;
OY101442.1_Gymnocheta_viridis_genome_assembly,_chromosome:_3	AUGUSTUS	exon	81194219	81194724	.	-	.	ID=g14603.t1.exon5;Parent=g14603.t1;
OY101442.1_Gymnocheta_viridis_genome_assembly,_chromosome:_3	AUGUSTUS	intron	81194725	81194804	1	-	.	ID=g14603.t1.intron5;Parent=g14603.t1;
OY101442.1_Gymnocheta_viridis_genome_assembly,_chromosome:_3	AUGUSTUS	CDS	81194805	81195166	1	-	2	ID=g14603.t1.CDS6;Parent=g14603.t1;
OY101442.1_Gymnocheta_viridis_genome_assembly,_chromosome:_3	AUGUSTUS	exon	81194805	81195166	.	-	.	ID=g14603.t1.exon6;Parent=g14603.t1;
OY101442.1_Gymnocheta_viridis_genome_assembly,_chromosome:_3	AUGUSTUS	intron	81195167	81195241	1	-	.	ID=g14603.t1.intron6;Parent=g14603.t1;
OY101442.1_Gymnocheta_viridis_genome_assembly,_chromosome:_3	AUGUSTUS	CDS	81195242	81195451	1	-	2	ID=g14603.t1.CDS7;Parent=g14603.t1;
OY101442.1_Gymnocheta_viridis_genome_assembly,_chromosome:_3	AUGUSTUS	exon	81195242	81195451	.	-	.	ID=g14603.t1.exon7;Parent=g14603.t1;
OY101442.1_Gymnocheta_viridis_genome_assembly,_chromosome:_3	AUGUSTUS	intron	81195452	81195514	1	-	.	ID=g14603.t1.intron7;Parent=g14603.t1;
OY101442.1_Gymnocheta_viridis_genome_assembly,_chromosome:_3	AUGUSTUS	CDS	81195515	81195704	1	-	0	ID=g14603.t1.CDS8;Parent=g14603.t1;
OY101442.1_Gymnocheta_viridis_genome_assembly,_chromosome:_3	AUGUSTUS	exon	81195515	81195704	.	-	.	ID=g14603.t1.exon8;Parent=g14603.t1;
OY101442.1_Gymnocheta_viridis_genome_assembly,_chromosome:_3	AUGUSTUS	intron	81195705	81200622	1	-	.	ID=g14603.t1.intron8;Parent=g14603.t1;
OY101442.1_Gymnocheta_viridis_genome_assembly,_chromosome:_3	AUGUSTUS	CDS	81200623	81200711	1	-	2	ID=g14603.t1.CDS9;Parent=g14603.t1;
OY101442.1_Gymnocheta_viridis_genome_assembly,_chromosome:_3	AUGUSTUS	exon	81200623	81200711	.	-	.	ID=g14603.t1.exon9;Parent=g14603.t1;
OY101442.1_Gymnocheta_viridis_genome_assembly,_chromosome:_3	AUGUSTUS	intron	81200712	81200778	1	-	.	ID=g14603.t1.intron9;Parent=g14603.t1;
OY101442.1_Gymnocheta_viridis_genome_assembly,_chromosome:_3	AUGUSTUS	CDS	81200779	81200902	1	-	0	ID=g14603.t1.CDS10;Parent=g14603.t1;
OY101442.1_Gymnocheta_viridis_genome_assembly,_chromosome:_3	AUGUSTUS	exon	81200779	81200902	.	-	.	ID=g14603.t1.exon10;Parent=g14603.t1;
OY101442.1_Gymnocheta_viridis_genome_assembly,_chromosome:_3	AUGUSTUS	intron	81200903	81201133	1	-	.	ID=g14603.t1.intron10;Parent=g14603.t1;
OY101442.1_Gymnocheta_viridis_genome_assembly,_chromosome:_3	AUGUSTUS	CDS	81201134	81201190	1	-	0	ID=g14603.t1.CDS11;Parent=g14603.t1;
OY101442.1_Gymnocheta_viridis_genome_assembly,_chromosome:_3	AUGUSTUS	exon	81201134	81201190	.	-	.	ID=g14603.t1.exon11;Parent=g14603.t1;
OY101442.1_Gymnocheta_viridis_genome_assembly,_chromosome:_3	AUGUSTUS	start_codon	81201188	81201190	.	-	0	ID=g14603.t1.start1;Parent=g14603.t1;
OY101442.1_Gymnocheta_viridis_genome_assembly,_chromosome:_3	AUGUSTUS	gene	81202345	81204393	.	+	.	ID=g14604;
OY101442.1_Gymnocheta_viridis_genome_assembly,_chromosome:_3	AUGUSTUS	mRNA	81202345	81204393	0.85	+	.	ID=g14604.t1;Parent=g14604;
OY101442.1_Gymnocheta_viridis_genome_assembly,_chromosome:_3	AUGUSTUS	start_codon	81202345	81202347	.	+	0	ID=g14604.t1.start1;Parent=g14604.t1;
OY101442.1_Gymnocheta_viridis_genome_assembly,_chromosome:_3	AUGUSTUS	CDS	81202345	81204393	0.85	+	0	ID=g14604.t1.CDS1;Parent=g14604.t1;
OY101442.1_Gymnocheta_viridis_genome_assembly,_chromosome:_3	AUGUSTUS	exon	81202345	81204393	.	+	.	ID=g14604.t1.exon1;Parent=g14604.t1;
OY101442.1_Gymnocheta_viridis_genome_assembly,_chromosome:_3	AUGUSTUS	stop_codon	81204391	81204393	.	+	0	ID=g14604.t1.stop1;Parent=g14604.t1;
OY101442.1_Gymnocheta_viridis_genome_assembly,_chromosome:_3	AUGUSTUS	gene	81205312	81206022	.	-	.	ID=g14605;
OY101442.1_Gymnocheta_viridis_genome_assembly,_chromosome:_3	AUGUSTUS	mRNA	81205312	81206022	1	-	.	ID=g14605.t1;Parent=g14605;
OY101442.1_Gymnocheta_viridis_genome_assembly,_chromosome:_3	AUGUSTUS	stop_codon	81205312	81205314	.	-	0	ID=g14605.t1.stop1;Parent=g14605.t1;
OY101442.1_Gymnocheta_viridis_genome_assembly,_chromosome:_3	AUGUSTUS	CDS	81205312	81205404	1	-	0	ID=g14605.t1.CDS1;Parent=g14605.t1;
OY101442.1_Gymnocheta_viridis_genome_assembly,_chromosome:_3	AUGUSTUS	exon	81205312	81205404	.	-	.	ID=g14605.t1.exon1;Parent=g14605.t1;
OY101442.1_Gymnocheta_viridis_genome_assembly,_chromosome:_3	AUGUSTUS	intron	81205405	81205479	1	-	.	ID=g14605.t1.intron1;Parent=g14605.t1;
OY101442.1_Gymnocheta_viridis_genome_assembly,_chromosome:_3	AUGUSTUS	CDS	81205480	81205757	1	-	2	ID=g14605.t1.CDS2;Parent=g14605.t1;
OY101442.1_Gymnocheta_viridis_genome_assembly,_chromosome:_3	AUGUSTUS	exon	81205480	81205757	.	-	.	ID=g14605.t1.exon2;Parent=g14605.t1;
OY101442.1_Gymnocheta_viridis_genome_assembly,_chromosome:_3	AUGUSTUS	intron	81205758	81205819	1	-	.	ID=g14605.t1.intron2;Parent=g14605.t1;
OY101442.1_Gymnocheta_viridis_genome_assembly,_chromosome:_3	AUGUSTUS	CDS	81205820	81205937	1	-	0	ID=g14605.t1.CDS3;Parent=g14605.t1;
OY101442.1_Gymnocheta_viridis_genome_assembly,_chromosome:_3	AUGUSTUS	exon	81205820	81205937	.	-	.	ID=g14605.t1.exon3;Parent=g14605.t1;
OY101442.1_Gymnocheta_viridis_genome_assembly,_chromosome:_3	AUGUSTUS	intron	81205938	81205998	1	-	.	ID=g14605.t1.intron3;Parent=g14605.t1;
OY101442.1_Gymnocheta_viridis_genome_assembly,_chromosome:_3	AUGUSTUS	CDS	81205999	81206022	1	-	0	ID=g14605.t1.CDS4;Parent=g14605.t1;
OY101442.1_Gymnocheta_viridis_genome_assembly,_chromosome:_3	AUGUSTUS	exon	81205999	81206022	.	-	.	ID=g14605.t1.exon4;Parent=g14605.t1;
OY101442.1_Gymnocheta_viridis_genome_assembly,_chromosome:_3	AUGUSTUS	start_codon	81206020	81206022	.	-	0	ID=g14605.t1.start1;Parent=g14605.t1;
OY101442.1_Gymnocheta_viridis_genome_assembly,_chromosome:_3	AUGUSTUS	gene	81208584	81210455	.	-	.	ID=g14606;
OY101442.1_Gymnocheta_viridis_genome_assembly,_chromosome:_3	AUGUSTUS	mRNA	81208584	81210455	1	-	.	ID=g14606.t1;Parent=g14606;
OY101442.1_Gymnocheta_viridis_genome_assembly,_chromosome:_3	AUGUSTUS	stop_codon	81208584	81208586	.	-	0	ID=g14606.t1.stop1;Parent=g14606.t1;
OY101442.1_Gymnocheta_viridis_genome_assembly,_chromosome:_3	AUGUSTUS	CDS	81208584	81208788	1	-	1	ID=g14606.t1.CDS1;Parent=g14606.t1;
OY101442.1_Gymnocheta_viridis_genome_assembly,_chromosome:_3	AUGUSTUS	exon	81208584	81208788	.	-	.	ID=g14606.t1.exon1;Parent=g14606.t1;
OY101442.1_Gymnocheta_viridis_genome_assembly,_chromosome:_3	AUGUSTUS	intron	81208789	81208845	1	-	.	ID=g14606.t1.intron1;Parent=g14606.t1;
OY101442.1_Gymnocheta_viridis_genome_assembly,_chromosome:_3	AUGUSTUS	CDS	81208846	81208961	1	-	0	ID=g14606.t1.CDS2;Parent=g14606.t1;
OY101442.1_Gymnocheta_viridis_genome_assembly,_chromosome:_3	AUGUSTUS	exon	81208846	81208961	.	-	.	ID=g14606.t1.exon2;Parent=g14606.t1;
OY101442.1_Gymnocheta_viridis_genome_assembly,_chromosome:_3	AUGUSTUS	intron	81208962	81209520	1	-	.	ID=g14606.t1.intron2;Parent=g14606.t1;
OY101442.1_Gymnocheta_viridis_genome_assembly,_chromosome:_3	AUGUSTUS	CDS	81209521	81209737	1	-	1	ID=g14606.t1.CDS3;Parent=g14606.t1;
OY101442.1_Gymnocheta_viridis_genome_assembly,_chromosome:_3	AUGUSTUS	exon	81209521	81209737	.	-	.	ID=g14606.t1.exon3;Parent=g14606.t1;
OY101442.1_Gymnocheta_viridis_genome_assembly,_chromosome:_3	AUGUSTUS	intron	81209738	81210032	1	-	.	ID=g14606.t1.intron3;Parent=g14606.t1;
OY101442.1_Gymnocheta_viridis_genome_assembly,_chromosome:_3	AUGUSTUS	CDS	81210033	81210394	1	-	0	ID=g14606.t1.CDS4;Parent=g14606.t1;
OY101442.1_Gymnocheta_viridis_genome_assembly,_chromosome:_3	AUGUSTUS	exon	81210033	81210394	.	-	.	ID=g14606.t1.exon4;Parent=g14606.t1;
OY101442.1_Gymnocheta_viridis_genome_assembly,_chromosome:_3	AUGUSTUS	intron	81210395	81210449	1	-	.	ID=g14606.t1.intron4;Parent=g14606.t1;
OY101442.1_Gymnocheta_viridis_genome_assembly,_chromosome:_3	AUGUSTUS	CDS	81210450	81210455	1	-	0	ID=g14606.t1.CDS5;Parent=g14606.t1;
OY101442.1_Gymnocheta_viridis_genome_assembly,_chromosome:_3	AUGUSTUS	exon	81210450	81210455	.	-	.	ID=g14606.t1.exon5;Parent=g14606.t1;
OY101442.1_Gymnocheta_viridis_genome_assembly,_chromosome:_3	AUGUSTUS	start_codon	81210453	81210455	.	-	0	ID=g14606.t1.start1;Parent=g14606.t1;
OY101442.1_Gymnocheta_viridis_genome_assembly,_chromosome:_3	AUGUSTUS	gene	81213170	81215954	.	+	.	ID=g14607;
OY101442.1_Gymnocheta_viridis_genome_assembly,_chromosome:_3	AUGUSTUS	mRNA	81213170	81215954	1	+	.	ID=g14607.t1;Parent=g14607;
OY101442.1_Gymnocheta_viridis_genome_assembly,_chromosome:_3	AUGUSTUS	start_codon	81213170	81213172	.	+	0	ID=g14607.t1.start1;Parent=g14607.t1;
OY101442.1_Gymnocheta_viridis_genome_assembly,_chromosome:_3	AUGUSTUS	CDS	81213170	81213192	1	+	0	ID=g14607.t1.CDS1;Parent=g14607.t1;
OY101442.1_Gymnocheta_viridis_genome_assembly,_chromosome:_3	AUGUSTUS	exon	81213170	81213192	.	+	.	ID=g14607.t1.exon1;Parent=g14607.t1;
OY101442.1_Gymnocheta_viridis_genome_assembly,_chromosome:_3	AUGUSTUS	intron	81213193	81213609	1	+	.	ID=g14607.t1.intron1;Parent=g14607.t1;
OY101442.1_Gymnocheta_viridis_genome_assembly,_chromosome:_3	AUGUSTUS	CDS	81213610	81213949	1	+	1	ID=g14607.t1.CDS2;Parent=g14607.t1;
OY101442.1_Gymnocheta_viridis_genome_assembly,_chromosome:_3	AUGUSTUS	exon	81213610	81213949	.	+	.	ID=g14607.t1.exon2;Parent=g14607.t1;
OY101442.1_Gymnocheta_viridis_genome_assembly,_chromosome:_3	AUGUSTUS	intron	81213950	81215789	1	+	.	ID=g14607.t1.intron2;Parent=g14607.t1;
OY101442.1_Gymnocheta_viridis_genome_assembly,_chromosome:_3	AUGUSTUS	CDS	81215790	81215954	1	+	0	ID=g14607.t1.CDS3;Parent=g14607.t1;
OY101442.1_Gymnocheta_viridis_genome_assembly,_chromosome:_3	AUGUSTUS	exon	81215790	81215954	.	+	.	ID=g14607.t1.exon3;Parent=g14607.t1;
OY101442.1_Gymnocheta_viridis_genome_assembly,_chromosome:_3	AUGUSTUS	stop_codon	81215952	81215954	.	+	0	ID=g14607.t1.stop1;Parent=g14607.t1;
OY101442.1_Gymnocheta_viridis_genome_assembly,_chromosome:_3	AUGUSTUS	mRNA	81213170	81215954	1	+	.	ID=g14607.t2;Parent=g14607;
OY101442.1_Gymnocheta_viridis_genome_assembly,_chromosome:_3	AUGUSTUS	start_codon	81213170	81213172	.	+	0	ID=g14607.t2.start1;Parent=g14607.t2;
OY101442.1_Gymnocheta_viridis_genome_assembly,_chromosome:_3	AUGUSTUS	CDS	81213170	81213192	1	+	0	ID=g14607.t2.CDS1;Parent=g14607.t2;
OY101442.1_Gymnocheta_viridis_genome_assembly,_chromosome:_3	AUGUSTUS	exon	81213170	81213192	.	+	.	ID=g14607.t2.exon1;Parent=g14607.t2;
OY101442.1_Gymnocheta_viridis_genome_assembly,_chromosome:_3	AUGUSTUS	intron	81213193	81213609	1	+	.	ID=g14607.t2.intron1;Parent=g14607.t2;
OY101442.1_Gymnocheta_viridis_genome_assembly,_chromosome:_3	AUGUSTUS	CDS	81213610	81213943	1	+	1	ID=g14607.t2.CDS2;Parent=g14607.t2;
OY101442.1_Gymnocheta_viridis_genome_assembly,_chromosome:_3	AUGUSTUS	exon	81213610	81213943	.	+	.	ID=g14607.t2.exon2;Parent=g14607.t2;
OY101442.1_Gymnocheta_viridis_genome_assembly,_chromosome:_3	AUGUSTUS	intron	81213944	81215789	1	+	.	ID=g14607.t2.intron2;Parent=g14607.t2;
OY101442.1_Gymnocheta_viridis_genome_assembly,_chromosome:_3	AUGUSTUS	CDS	81215790	81215954	1	+	0	ID=g14607.t2.CDS3;Parent=g14607.t2;
OY101442.1_Gymnocheta_viridis_genome_assembly,_chromosome:_3	AUGUSTUS	exon	81215790	81215954	.	+	.	ID=g14607.t2.exon3;Parent=g14607.t2;
OY101442.1_Gymnocheta_viridis_genome_assembly,_chromosome:_3	AUGUSTUS	stop_codon	81215952	81215954	.	+	0	ID=g14607.t2.stop1;Parent=g14607.t2;
OY101442.1_Gymnocheta_viridis_genome_assembly,_chromosome:_3	AUGUSTUS	gene	81217751	81218643	.	-	.	ID=g14608;
OY101442.1_Gymnocheta_viridis_genome_assembly,_chromosome:_3	AUGUSTUS	mRNA	81217751	81218643	1	-	.	ID=g14608.t1;Parent=g14608;
OY101442.1_Gymnocheta_viridis_genome_assembly,_chromosome:_3	AUGUSTUS	stop_codon	81217751	81217753	.	-	0	ID=g14608.t1.stop1;Parent=g14608.t1;
OY101442.1_Gymnocheta_viridis_genome_assembly,_chromosome:_3	AUGUSTUS	CDS	81217751	81218302	1	-	0	ID=g14608.t1.CDS1;Parent=g14608.t1;
OY101442.1_Gymnocheta_viridis_genome_assembly,_chromosome:_3	AUGUSTUS	exon	81217751	81218302	.	-	.	ID=g14608.t1.exon1;Parent=g14608.t1;
OY101442.1_Gymnocheta_viridis_genome_assembly,_chromosome:_3	AUGUSTUS	intron	81218303	81218363	1	-	.	ID=g14608.t1.intron1;Parent=g14608.t1;
OY101442.1_Gymnocheta_viridis_genome_assembly,_chromosome:_3	AUGUSTUS	CDS	81218364	81218550	1	-	1	ID=g14608.t1.CDS2;Parent=g14608.t1;
OY101442.1_Gymnocheta_viridis_genome_assembly,_chromosome:_3	AUGUSTUS	exon	81218364	81218550	.	-	.	ID=g14608.t1.exon2;Parent=g14608.t1;
OY101442.1_Gymnocheta_viridis_genome_assembly,_chromosome:_3	AUGUSTUS	intron	81218551	81218620	1	-	.	ID=g14608.t1.intron2;Parent=g14608.t1;
OY101442.1_Gymnocheta_viridis_genome_assembly,_chromosome:_3	AUGUSTUS	CDS	81218621	81218643	1	-	0	ID=g14608.t1.CDS3;Parent=g14608.t1;
OY101442.1_Gymnocheta_viridis_genome_assembly,_chromosome:_3	AUGUSTUS	exon	81218621	81218643	.	-	.	ID=g14608.t1.exon3;Parent=g14608.t1;
OY101442.1_Gymnocheta_viridis_genome_assembly,_chromosome:_3	AUGUSTUS	start_codon	81218641	81218643	.	-	0	ID=g14608.t1.start1;Parent=g14608.t1;
OY101442.1_Gymnocheta_viridis_genome_assembly,_chromosome:_3	AUGUSTUS	gene	81219807	81220559	.	-	.	ID=g14609;
OY101442.1_Gymnocheta_viridis_genome_assembly,_chromosome:_3	AUGUSTUS	mRNA	81219807	81220559	1	-	.	ID=g14609.t1;Parent=g14609;
OY101442.1_Gymnocheta_viridis_genome_assembly,_chromosome:_3	AUGUSTUS	stop_codon	81219807	81219809	.	-	0	ID=g14609.t1.stop1;Parent=g14609.t1;
OY101442.1_Gymnocheta_viridis_genome_assembly,_chromosome:_3	AUGUSTUS	CDS	81219807	81220352	1	-	0	ID=g14609.t1.CDS1;Parent=g14609.t1;
OY101442.1_Gymnocheta_viridis_genome_assembly,_chromosome:_3	AUGUSTUS	exon	81219807	81220352	.	-	.	ID=g14609.t1.exon1;Parent=g14609.t1;
OY101442.1_Gymnocheta_viridis_genome_assembly,_chromosome:_3	AUGUSTUS	intron	81220353	81220415	1	-	.	ID=g14609.t1.intron1;Parent=g14609.t1;
OY101442.1_Gymnocheta_viridis_genome_assembly,_chromosome:_3	AUGUSTUS	CDS	81220416	81220559	1	-	0	ID=g14609.t1.CDS2;Parent=g14609.t1;
OY101442.1_Gymnocheta_viridis_genome_assembly,_chromosome:_3	AUGUSTUS	exon	81220416	81220559	.	-	.	ID=g14609.t1.exon2;Parent=g14609.t1;
OY101442.1_Gymnocheta_viridis_genome_assembly,_chromosome:_3	AUGUSTUS	start_codon	81220557	81220559	.	-	0	ID=g14609.t1.start1;Parent=g14609.t1;
OY101442.1_Gymnocheta_viridis_genome_assembly,_chromosome:_3	AUGUSTUS	gene	81227173	81234366	.	+	.	ID=g14610;
OY101442.1_Gymnocheta_viridis_genome_assembly,_chromosome:_3	AUGUSTUS	mRNA	81227173	81234366	1	+	.	ID=g14610.t1;Parent=g14610;
OY101442.1_Gymnocheta_viridis_genome_assembly,_chromosome:_3	AUGUSTUS	start_codon	81227173	81227175	.	+	0	ID=g14610.t1.start1;Parent=g14610.t1;
OY101442.1_Gymnocheta_viridis_genome_assembly,_chromosome:_3	AUGUSTUS	CDS	81227173	81227689	1	+	0	ID=g14610.t1.CDS1;Parent=g14610.t1;
OY101442.1_Gymnocheta_viridis_genome_assembly,_chromosome:_3	AUGUSTUS	exon	81227173	81227689	.	+	.	ID=g14610.t1.exon1;Parent=g14610.t1;
OY101442.1_Gymnocheta_viridis_genome_assembly,_chromosome:_3	AUGUSTUS	intron	81227690	81233500	1	+	.	ID=g14610.t1.intron1;Parent=g14610.t1;
OY101442.1_Gymnocheta_viridis_genome_assembly,_chromosome:_3	AUGUSTUS	CDS	81233501	81233682	1	+	2	ID=g14610.t1.CDS2;Parent=g14610.t1;
OY101442.1_Gymnocheta_viridis_genome_assembly,_chromosome:_3	AUGUSTUS	exon	81233501	81233682	.	+	.	ID=g14610.t1.exon2;Parent=g14610.t1;
OY101442.1_Gymnocheta_viridis_genome_assembly,_chromosome:_3	AUGUSTUS	intron	81233683	81233964	1	+	.	ID=g14610.t1.intron2;Parent=g14610.t1;
OY101442.1_Gymnocheta_viridis_genome_assembly,_chromosome:_3	AUGUSTUS	CDS	81233965	81234100	1	+	0	ID=g14610.t1.CDS3;Parent=g14610.t1;
OY101442.1_Gymnocheta_viridis_genome_assembly,_chromosome:_3	AUGUSTUS	exon	81233965	81234100	.	+	.	ID=g14610.t1.exon3;Parent=g14610.t1;
OY101442.1_Gymnocheta_viridis_genome_assembly,_chromosome:_3	AUGUSTUS	intron	81234101	81234160	1	+	.	ID=g14610.t1.intron3;Parent=g14610.t1;
OY101442.1_Gymnocheta_viridis_genome_assembly,_chromosome:_3	AUGUSTUS	CDS	81234161	81234366	1	+	2	ID=g14610.t1.CDS4;Parent=g14610.t1;
OY101442.1_Gymnocheta_viridis_genome_assembly,_chromosome:_3	AUGUSTUS	exon	81234161	81234366	.	+	.	ID=g14610.t1.exon4;Parent=g14610.t1;
OY101442.1_Gymnocheta_viridis_genome_assembly,_chromosome:_3	AUGUSTUS	stop_codon	81234364	81234366	.	+	0	ID=g14610.t1.stop1;Parent=g14610.t1;
OY101442.1_Gymnocheta_viridis_genome_assembly,_chromosome:_3	AUGUSTUS	gene	81241637	81242611	.	-	.	ID=g14611;
OY101442.1_Gymnocheta_viridis_genome_assembly,_chromosome:_3	AUGUSTUS	mRNA	81241637	81242611	1	-	.	ID=g14611.t1;Parent=g14611;
OY101442.1_Gymnocheta_viridis_genome_assembly,_chromosome:_3	AUGUSTUS	stop_codon	81241637	81241639	.	-	0	ID=g14611.t1.stop1;Parent=g14611.t1;
OY101442.1_Gymnocheta_viridis_genome_assembly,_chromosome:_3	AUGUSTUS	CDS	81241637	81242611	1	-	0	ID=g14611.t1.CDS1;Parent=g14611.t1;
OY101442.1_Gymnocheta_viridis_genome_assembly,_chromosome:_3	AUGUSTUS	exon	81241637	81242611	.	-	.	ID=g14611.t1.exon1;Parent=g14611.t1;
OY101442.1_Gymnocheta_viridis_genome_assembly,_chromosome:_3	AUGUSTUS	start_codon	81242609	81242611	.	-	0	ID=g14611.t1.start1;Parent=g14611.t1;
OY101442.1_Gymnocheta_viridis_genome_assembly,_chromosome:_3	AUGUSTUS	gene	81289950	81290590	.	-	.	ID=g14612;
OY101442.1_Gymnocheta_viridis_genome_assembly,_chromosome:_3	AUGUSTUS	mRNA	81289950	81290590	0.63	-	.	ID=g14612.t1;Parent=g14612;
OY101442.1_Gymnocheta_viridis_genome_assembly,_chromosome:_3	AUGUSTUS	stop_codon	81289950	81289952	.	-	0	ID=g14612.t1.stop1;Parent=g14612.t1;
OY101442.1_Gymnocheta_viridis_genome_assembly,_chromosome:_3	AUGUSTUS	CDS	81289950	81290025	0.96	-	1	ID=g14612.t1.CDS1;Parent=g14612.t1;
OY101442.1_Gymnocheta_viridis_genome_assembly,_chromosome:_3	AUGUSTUS	exon	81289950	81290025	.	-	.	ID=g14612.t1.exon1;Parent=g14612.t1;
OY101442.1_Gymnocheta_viridis_genome_assembly,_chromosome:_3	AUGUSTUS	intron	81290026	81290111	0.95	-	.	ID=g14612.t1.intron1;Parent=g14612.t1;
OY101442.1_Gymnocheta_viridis_genome_assembly,_chromosome:_3	AUGUSTUS	CDS	81290112	81290590	0.66	-	0	ID=g14612.t1.CDS2;Parent=g14612.t1;
OY101442.1_Gymnocheta_viridis_genome_assembly,_chromosome:_3	AUGUSTUS	exon	81290112	81290590	.	-	.	ID=g14612.t1.exon2;Parent=g14612.t1;
OY101442.1_Gymnocheta_viridis_genome_assembly,_chromosome:_3	AUGUSTUS	start_codon	81290588	81290590	.	-	0	ID=g14612.t1.start1;Parent=g14612.t1;
OY101442.1_Gymnocheta_viridis_genome_assembly,_chromosome:_3	AUGUSTUS	mRNA	81289950	81290482	0.49	-	.	ID=g14612.t2;Parent=g14612;
OY101442.1_Gymnocheta_viridis_genome_assembly,_chromosome:_3	AUGUSTUS	stop_codon	81289950	81289952	.	-	0	ID=g14612.t2.stop1;Parent=g14612.t2;
OY101442.1_Gymnocheta_viridis_genome_assembly,_chromosome:_3	AUGUSTUS	CDS	81289950	81290025	0.55	-	1	ID=g14612.t2.CDS1;Parent=g14612.t2;
OY101442.1_Gymnocheta_viridis_genome_assembly,_chromosome:_3	AUGUSTUS	exon	81289950	81290025	.	-	.	ID=g14612.t2.exon1;Parent=g14612.t2;
OY101442.1_Gymnocheta_viridis_genome_assembly,_chromosome:_3	AUGUSTUS	intron	81290026	81290111	0.49	-	.	ID=g14612.t2.intron1;Parent=g14612.t2;
OY101442.1_Gymnocheta_viridis_genome_assembly,_chromosome:_3	AUGUSTUS	CDS	81290112	81290482	0.78	-	0	ID=g14612.t2.CDS2;Parent=g14612.t2;
OY101442.1_Gymnocheta_viridis_genome_assembly,_chromosome:_3	AUGUSTUS	exon	81290112	81290482	.	-	.	ID=g14612.t2.exon2;Parent=g14612.t2;
OY101442.1_Gymnocheta_viridis_genome_assembly,_chromosome:_3	AUGUSTUS	start_codon	81290480	81290482	.	-	0	ID=g14612.t2.start1;Parent=g14612.t2;
OY101442.1_Gymnocheta_viridis_genome_assembly,_chromosome:_3	AUGUSTUS	gene	81294544	81301488	.	-	.	ID=g14613;
OY101442.1_Gymnocheta_viridis_genome_assembly,_chromosome:_3	AUGUSTUS	mRNA	81294544	81301488	1	-	.	ID=g14613.t1;Parent=g14613;
OY101442.1_Gymnocheta_viridis_genome_assembly,_chromosome:_3	AUGUSTUS	stop_codon	81294544	81294546	.	-	0	ID=g14613.t1.stop1;Parent=g14613.t1;
OY101442.1_Gymnocheta_viridis_genome_assembly,_chromosome:_3	AUGUSTUS	CDS	81294544	81295303	1	-	1	ID=g14613.t1.CDS1;Parent=g14613.t1;
OY101442.1_Gymnocheta_viridis_genome_assembly,_chromosome:_3	AUGUSTUS	exon	81294544	81295303	.	-	.	ID=g14613.t1.exon1;Parent=g14613.t1;
OY101442.1_Gymnocheta_viridis_genome_assembly,_chromosome:_3	AUGUSTUS	intron	81295304	81300294	1	-	.	ID=g14613.t1.intron1;Parent=g14613.t1;
OY101442.1_Gymnocheta_viridis_genome_assembly,_chromosome:_3	AUGUSTUS	CDS	81300295	81301171	1	-	2	ID=g14613.t1.CDS2;Parent=g14613.t1;
OY101442.1_Gymnocheta_viridis_genome_assembly,_chromosome:_3	AUGUSTUS	exon	81300295	81301171	.	-	.	ID=g14613.t1.exon2;Parent=g14613.t1;
OY101442.1_Gymnocheta_viridis_genome_assembly,_chromosome:_3	AUGUSTUS	intron	81301172	81301316	1	-	.	ID=g14613.t1.intron2;Parent=g14613.t1;
OY101442.1_Gymnocheta_viridis_genome_assembly,_chromosome:_3	AUGUSTUS	CDS	81301317	81301488	1	-	0	ID=g14613.t1.CDS3;Parent=g14613.t1;
OY101442.1_Gymnocheta_viridis_genome_assembly,_chromosome:_3	AUGUSTUS	exon	81301317	81301488	.	-	.	ID=g14613.t1.exon3;Parent=g14613.t1;
OY101442.1_Gymnocheta_viridis_genome_assembly,_chromosome:_3	AUGUSTUS	start_codon	81301486	81301488	.	-	0	ID=g14613.t1.start1;Parent=g14613.t1;
OY101442.1_Gymnocheta_viridis_genome_assembly,_chromosome:_3	AUGUSTUS	gene	81304866	81316643	.	-	.	ID=g14614;
OY101442.1_Gymnocheta_viridis_genome_assembly,_chromosome:_3	AUGUSTUS	mRNA	81304866	81316643	0.71	-	.	ID=g14614.t1;Parent=g14614;
OY101442.1_Gymnocheta_viridis_genome_assembly,_chromosome:_3	AUGUSTUS	stop_codon	81304866	81304868	.	-	0	ID=g14614.t1.stop1;Parent=g14614.t1;
OY101442.1_Gymnocheta_viridis_genome_assembly,_chromosome:_3	AUGUSTUS	CDS	81304866	81305475	1	-	1	ID=g14614.t1.CDS1;Parent=g14614.t1;
OY101442.1_Gymnocheta_viridis_genome_assembly,_chromosome:_3	AUGUSTUS	exon	81304866	81305475	.	-	.	ID=g14614.t1.exon1;Parent=g14614.t1;
OY101442.1_Gymnocheta_viridis_genome_assembly,_chromosome:_3	AUGUSTUS	intron	81305476	81310473	1	-	.	ID=g14614.t1.intron1;Parent=g14614.t1;
OY101442.1_Gymnocheta_viridis_genome_assembly,_chromosome:_3	AUGUSTUS	CDS	81310474	81311335	1	-	2	ID=g14614.t1.CDS2;Parent=g14614.t1;
OY101442.1_Gymnocheta_viridis_genome_assembly,_chromosome:_3	AUGUSTUS	exon	81310474	81311335	.	-	.	ID=g14614.t1.exon2;Parent=g14614.t1;
OY101442.1_Gymnocheta_viridis_genome_assembly,_chromosome:_3	AUGUSTUS	intron	81311336	81316411	0.71	-	.	ID=g14614.t1.intron2;Parent=g14614.t1;
OY101442.1_Gymnocheta_viridis_genome_assembly,_chromosome:_3	AUGUSTUS	CDS	81316412	81316643	0.71	-	0	ID=g14614.t1.CDS3;Parent=g14614.t1;
OY101442.1_Gymnocheta_viridis_genome_assembly,_chromosome:_3	AUGUSTUS	exon	81316412	81316643	.	-	.	ID=g14614.t1.exon3;Parent=g14614.t1;
OY101442.1_Gymnocheta_viridis_genome_assembly,_chromosome:_3	AUGUSTUS	start_codon	81316641	81316643	.	-	0	ID=g14614.t1.start1;Parent=g14614.t1;
OY101442.1_Gymnocheta_viridis_genome_assembly,_chromosome:_3	AUGUSTUS	gene	81323966	81324511	.	-	.	ID=g14615;
OY101442.1_Gymnocheta_viridis_genome_assembly,_chromosome:_3	AUGUSTUS	mRNA	81323966	81324511	1	-	.	ID=g14615.t1;Parent=g14615;
OY101442.1_Gymnocheta_viridis_genome_assembly,_chromosome:_3	AUGUSTUS	stop_codon	81323966	81323968	.	-	0	ID=g14615.t1.stop1;Parent=g14615.t1;
OY101442.1_Gymnocheta_viridis_genome_assembly,_chromosome:_3	AUGUSTUS	CDS	81323966	81324511	1	-	0	ID=g14615.t1.CDS1;Parent=g14615.t1;
OY101442.1_Gymnocheta_viridis_genome_assembly,_chromosome:_3	AUGUSTUS	exon	81323966	81324511	.	-	.	ID=g14615.t1.exon1;Parent=g14615.t1;
OY101442.1_Gymnocheta_viridis_genome_assembly,_chromosome:_3	AUGUSTUS	start_codon	81324509	81324511	.	-	0	ID=g14615.t1.start1;Parent=g14615.t1;
OY101442.1_Gymnocheta_viridis_genome_assembly,_chromosome:_3	AUGUSTUS	gene	81340868	81341068	.	-	.	ID=g14616;
OY101442.1_Gymnocheta_viridis_genome_assembly,_chromosome:_3	AUGUSTUS	mRNA	81340868	81341068	0.83	-	.	ID=g14616.t1;Parent=g14616;
OY101442.1_Gymnocheta_viridis_genome_assembly,_chromosome:_3	AUGUSTUS	stop_codon	81340868	81340870	.	-	0	ID=g14616.t1.stop1;Parent=g14616.t1;
OY101442.1_Gymnocheta_viridis_genome_assembly,_chromosome:_3	AUGUSTUS	CDS	81340868	81341068	0.83	-	0	ID=g14616.t1.CDS1;Parent=g14616.t1;
OY101442.1_Gymnocheta_viridis_genome_assembly,_chromosome:_3	AUGUSTUS	exon	81340868	81341068	.	-	.	ID=g14616.t1.exon1;Parent=g14616.t1;
OY101442.1_Gymnocheta_viridis_genome_assembly,_chromosome:_3	AUGUSTUS	start_codon	81341066	81341068	.	-	0	ID=g14616.t1.start1;Parent=g14616.t1;
OY101442.1_Gymnocheta_viridis_genome_assembly,_chromosome:_3	AUGUSTUS	gene	81344896	81345507	.	-	.	ID=g14617;
OY101442.1_Gymnocheta_viridis_genome_assembly,_chromosome:_3	AUGUSTUS	mRNA	81344896	81345507	0.88	-	.	ID=g14617.t1;Parent=g14617;
OY101442.1_Gymnocheta_viridis_genome_assembly,_chromosome:_3	AUGUSTUS	stop_codon	81344896	81344898	.	-	0	ID=g14617.t1.stop1;Parent=g14617.t1;
OY101442.1_Gymnocheta_viridis_genome_assembly,_chromosome:_3	AUGUSTUS	CDS	81344896	81345507	0.88	-	0	ID=g14617.t1.CDS1;Parent=g14617.t1;
OY101442.1_Gymnocheta_viridis_genome_assembly,_chromosome:_3	AUGUSTUS	exon	81344896	81345507	.	-	.	ID=g14617.t1.exon1;Parent=g14617.t1;
OY101442.1_Gymnocheta_viridis_genome_assembly,_chromosome:_3	AUGUSTUS	start_codon	81345505	81345507	.	-	0	ID=g14617.t1.start1;Parent=g14617.t1;
OY101442.1_Gymnocheta_viridis_genome_assembly,_chromosome:_3	AUGUSTUS	gene	81346751	81347529	.	+	.	ID=g14618;
OY101442.1_Gymnocheta_viridis_genome_assembly,_chromosome:_3	AUGUSTUS	mRNA	81346751	81347529	0.65	+	.	ID=g14618.t1;Parent=g14618;
OY101442.1_Gymnocheta_viridis_genome_assembly,_chromosome:_3	AUGUSTUS	start_codon	81346751	81346753	.	+	0	ID=g14618.t1.start1;Parent=g14618.t1;
OY101442.1_Gymnocheta_viridis_genome_assembly,_chromosome:_3	AUGUSTUS	CDS	81346751	81347146	0.65	+	0	ID=g14618.t1.CDS1;Parent=g14618.t1;
OY101442.1_Gymnocheta_viridis_genome_assembly,_chromosome:_3	AUGUSTUS	exon	81346751	81347146	.	+	.	ID=g14618.t1.exon1;Parent=g14618.t1;
OY101442.1_Gymnocheta_viridis_genome_assembly,_chromosome:_3	AUGUSTUS	intron	81347147	81347205	1	+	.	ID=g14618.t1.intron1;Parent=g14618.t1;
OY101442.1_Gymnocheta_viridis_genome_assembly,_chromosome:_3	AUGUSTUS	CDS	81347206	81347529	1	+	0	ID=g14618.t1.CDS2;Parent=g14618.t1;
OY101442.1_Gymnocheta_viridis_genome_assembly,_chromosome:_3	AUGUSTUS	exon	81347206	81347529	.	+	.	ID=g14618.t1.exon2;Parent=g14618.t1;
OY101442.1_Gymnocheta_viridis_genome_assembly,_chromosome:_3	AUGUSTUS	stop_codon	81347527	81347529	.	+	0	ID=g14618.t1.stop1;Parent=g14618.t1;
OY101442.1_Gymnocheta_viridis_genome_assembly,_chromosome:_3	AUGUSTUS	gene	81358789	81359004	.	-	.	ID=g14619;
OY101442.1_Gymnocheta_viridis_genome_assembly,_chromosome:_3	AUGUSTUS	mRNA	81358789	81359004	0.86	-	.	ID=g14619.t1;Parent=g14619;
OY101442.1_Gymnocheta_viridis_genome_assembly,_chromosome:_3	AUGUSTUS	stop_codon	81358789	81358791	.	-	0	ID=g14619.t1.stop1;Parent=g14619.t1;
OY101442.1_Gymnocheta_viridis_genome_assembly,_chromosome:_3	AUGUSTUS	CDS	81358789	81359004	0.86	-	0	ID=g14619.t1.CDS1;Parent=g14619.t1;
OY101442.1_Gymnocheta_viridis_genome_assembly,_chromosome:_3	AUGUSTUS	exon	81358789	81359004	.	-	.	ID=g14619.t1.exon1;Parent=g14619.t1;
OY101442.1_Gymnocheta_viridis_genome_assembly,_chromosome:_3	AUGUSTUS	start_codon	81359002	81359004	.	-	0	ID=g14619.t1.start1;Parent=g14619.t1;
OY101442.1_Gymnocheta_viridis_genome_assembly,_chromosome:_3	AUGUSTUS	gene	81362054	81365073	.	-	.	ID=g14620;
OY101442.1_Gymnocheta_viridis_genome_assembly,_chromosome:_3	AUGUSTUS	mRNA	81362054	81365073	0.87	-	.	ID=g14620.t1;Parent=g14620;
OY101442.1_Gymnocheta_viridis_genome_assembly,_chromosome:_3	AUGUSTUS	stop_codon	81362054	81362056	.	-	0	ID=g14620.t1.stop1;Parent=g14620.t1;
OY101442.1_Gymnocheta_viridis_genome_assembly,_chromosome:_3	AUGUSTUS	CDS	81362054	81362741	0.87	-	1	ID=g14620.t1.CDS1;Parent=g14620.t1;
OY101442.1_Gymnocheta_viridis_genome_assembly,_chromosome:_3	AUGUSTUS	exon	81362054	81362741	.	-	.	ID=g14620.t1.exon1;Parent=g14620.t1;
OY101442.1_Gymnocheta_viridis_genome_assembly,_chromosome:_3	AUGUSTUS	intron	81362742	81365035	1	-	.	ID=g14620.t1.intron1;Parent=g14620.t1;
OY101442.1_Gymnocheta_viridis_genome_assembly,_chromosome:_3	AUGUSTUS	CDS	81365036	81365073	1	-	0	ID=g14620.t1.CDS2;Parent=g14620.t1;
OY101442.1_Gymnocheta_viridis_genome_assembly,_chromosome:_3	AUGUSTUS	exon	81365036	81365073	.	-	.	ID=g14620.t1.exon2;Parent=g14620.t1;
OY101442.1_Gymnocheta_viridis_genome_assembly,_chromosome:_3	AUGUSTUS	start_codon	81365071	81365073	.	-	0	ID=g14620.t1.start1;Parent=g14620.t1;
OY101442.1_Gymnocheta_viridis_genome_assembly,_chromosome:_3	AUGUSTUS	gene	81366843	81367061	.	-	.	ID=g14621;
OY101442.1_Gymnocheta_viridis_genome_assembly,_chromosome:_3	AUGUSTUS	mRNA	81366843	81367061	1	-	.	ID=g14621.t1;Parent=g14621;
OY101442.1_Gymnocheta_viridis_genome_assembly,_chromosome:_3	AUGUSTUS	stop_codon	81366843	81366845	.	-	0	ID=g14621.t1.stop1;Parent=g14621.t1;
OY101442.1_Gymnocheta_viridis_genome_assembly,_chromosome:_3	AUGUSTUS	CDS	81366843	81367061	1	-	0	ID=g14621.t1.CDS1;Parent=g14621.t1;
OY101442.1_Gymnocheta_viridis_genome_assembly,_chromosome:_3	AUGUSTUS	exon	81366843	81367061	.	-	.	ID=g14621.t1.exon1;Parent=g14621.t1;
OY101442.1_Gymnocheta_viridis_genome_assembly,_chromosome:_3	AUGUSTUS	start_codon	81367059	81367061	.	-	0	ID=g14621.t1.start1;Parent=g14621.t1;
OY101442.1_Gymnocheta_viridis_genome_assembly,_chromosome:_3	AUGUSTUS	gene	81369531	81370019	.	-	.	ID=g14622;
OY101442.1_Gymnocheta_viridis_genome_assembly,_chromosome:_3	AUGUSTUS	mRNA	81369531	81370019	0.8	-	.	ID=g14622.t1;Parent=g14622;
OY101442.1_Gymnocheta_viridis_genome_assembly,_chromosome:_3	AUGUSTUS	stop_codon	81369531	81369533	.	-	0	ID=g14622.t1.stop1;Parent=g14622.t1;
OY101442.1_Gymnocheta_viridis_genome_assembly,_chromosome:_3	AUGUSTUS	CDS	81369531	81370019	0.8	-	0	ID=g14622.t1.CDS1;Parent=g14622.t1;
OY101442.1_Gymnocheta_viridis_genome_assembly,_chromosome:_3	AUGUSTUS	exon	81369531	81370019	.	-	.	ID=g14622.t1.exon1;Parent=g14622.t1;
OY101442.1_Gymnocheta_viridis_genome_assembly,_chromosome:_3	AUGUSTUS	start_codon	81370017	81370019	.	-	0	ID=g14622.t1.start1;Parent=g14622.t1;
OY101442.1_Gymnocheta_viridis_genome_assembly,_chromosome:_3	AUGUSTUS	gene	81371205	81371983	.	+	.	ID=g14623;
OY101442.1_Gymnocheta_viridis_genome_assembly,_chromosome:_3	AUGUSTUS	mRNA	81371205	81371983	0.61	+	.	ID=g14623.t1;Parent=g14623;
OY101442.1_Gymnocheta_viridis_genome_assembly,_chromosome:_3	AUGUSTUS	start_codon	81371205	81371207	.	+	0	ID=g14623.t1.start1;Parent=g14623.t1;
OY101442.1_Gymnocheta_viridis_genome_assembly,_chromosome:_3	AUGUSTUS	CDS	81371205	81371600	0.61	+	0	ID=g14623.t1.CDS1;Parent=g14623.t1;
OY101442.1_Gymnocheta_viridis_genome_assembly,_chromosome:_3	AUGUSTUS	exon	81371205	81371600	.	+	.	ID=g14623.t1.exon1;Parent=g14623.t1;
OY101442.1_Gymnocheta_viridis_genome_assembly,_chromosome:_3	AUGUSTUS	intron	81371601	81371659	1	+	.	ID=g14623.t1.intron1;Parent=g14623.t1;
OY101442.1_Gymnocheta_viridis_genome_assembly,_chromosome:_3	AUGUSTUS	CDS	81371660	81371983	1	+	0	ID=g14623.t1.CDS2;Parent=g14623.t1;
OY101442.1_Gymnocheta_viridis_genome_assembly,_chromosome:_3	AUGUSTUS	exon	81371660	81371983	.	+	.	ID=g14623.t1.exon2;Parent=g14623.t1;
OY101442.1_Gymnocheta_viridis_genome_assembly,_chromosome:_3	AUGUSTUS	stop_codon	81371981	81371983	.	+	0	ID=g14623.t1.stop1;Parent=g14623.t1;
OY101442.1_Gymnocheta_viridis_genome_assembly,_chromosome:_3	AUGUSTUS	gene	81383859	81384074	.	-	.	ID=g14624;
OY101442.1_Gymnocheta_viridis_genome_assembly,_chromosome:_3	AUGUSTUS	mRNA	81383859	81384074	0.83	-	.	ID=g14624.t1;Parent=g14624;
OY101442.1_Gymnocheta_viridis_genome_assembly,_chromosome:_3	AUGUSTUS	stop_codon	81383859	81383861	.	-	0	ID=g14624.t1.stop1;Parent=g14624.t1;
OY101442.1_Gymnocheta_viridis_genome_assembly,_chromosome:_3	AUGUSTUS	CDS	81383859	81384074	0.83	-	0	ID=g14624.t1.CDS1;Parent=g14624.t1;
OY101442.1_Gymnocheta_viridis_genome_assembly,_chromosome:_3	AUGUSTUS	exon	81383859	81384074	.	-	.	ID=g14624.t1.exon1;Parent=g14624.t1;
OY101442.1_Gymnocheta_viridis_genome_assembly,_chromosome:_3	AUGUSTUS	start_codon	81384072	81384074	.	-	0	ID=g14624.t1.start1;Parent=g14624.t1;
OY101442.1_Gymnocheta_viridis_genome_assembly,_chromosome:_3	AUGUSTUS	gene	81391839	81392057	.	-	.	ID=g14625;
OY101442.1_Gymnocheta_viridis_genome_assembly,_chromosome:_3	AUGUSTUS	mRNA	81391839	81392057	0.92	-	.	ID=g14625.t1;Parent=g14625;
OY101442.1_Gymnocheta_viridis_genome_assembly,_chromosome:_3	AUGUSTUS	stop_codon	81391839	81391841	.	-	0	ID=g14625.t1.stop1;Parent=g14625.t1;
OY101442.1_Gymnocheta_viridis_genome_assembly,_chromosome:_3	AUGUSTUS	CDS	81391839	81392057	0.92	-	0	ID=g14625.t1.CDS1;Parent=g14625.t1;
OY101442.1_Gymnocheta_viridis_genome_assembly,_chromosome:_3	AUGUSTUS	exon	81391839	81392057	.	-	.	ID=g14625.t1.exon1;Parent=g14625.t1;
OY101442.1_Gymnocheta_viridis_genome_assembly,_chromosome:_3	AUGUSTUS	start_codon	81392055	81392057	.	-	0	ID=g14625.t1.start1;Parent=g14625.t1;
OY101442.1_Gymnocheta_viridis_genome_assembly,_chromosome:_3	AUGUSTUS	gene	81394507	81394995	.	-	.	ID=g14626;
OY101442.1_Gymnocheta_viridis_genome_assembly,_chromosome:_3	AUGUSTUS	mRNA	81394507	81394995	0.79	-	.	ID=g14626.t1;Parent=g14626;
OY101442.1_Gymnocheta_viridis_genome_assembly,_chromosome:_3	AUGUSTUS	stop_codon	81394507	81394509	.	-	0	ID=g14626.t1.stop1;Parent=g14626.t1;
OY101442.1_Gymnocheta_viridis_genome_assembly,_chromosome:_3	AUGUSTUS	CDS	81394507	81394995	0.79	-	0	ID=g14626.t1.CDS1;Parent=g14626.t1;
OY101442.1_Gymnocheta_viridis_genome_assembly,_chromosome:_3	AUGUSTUS	exon	81394507	81394995	.	-	.	ID=g14626.t1.exon1;Parent=g14626.t1;
OY101442.1_Gymnocheta_viridis_genome_assembly,_chromosome:_3	AUGUSTUS	start_codon	81394993	81394995	.	-	0	ID=g14626.t1.start1;Parent=g14626.t1;
OY101442.1_Gymnocheta_viridis_genome_assembly,_chromosome:_3	AUGUSTUS	gene	81394507	81404531	.	-	.	ID=g14627;
OY101442.1_Gymnocheta_viridis_genome_assembly,_chromosome:_3	AUGUSTUS	mRNA	81394507	81404531	0.34	-	.	ID=g14627.t1;Parent=g14627;
OY101442.1_Gymnocheta_viridis_genome_assembly,_chromosome:_3	AUGUSTUS	stop_codon	81394507	81394509	.	-	0	ID=g14627.t1.stop1;Parent=g14627.t1;
OY101442.1_Gymnocheta_viridis_genome_assembly,_chromosome:_3	AUGUSTUS	CDS	81394507	81394940	0.34	-	2	ID=g14627.t1.CDS1;Parent=g14627.t1;
OY101442.1_Gymnocheta_viridis_genome_assembly,_chromosome:_3	AUGUSTUS	exon	81394507	81394940	.	-	.	ID=g14627.t1.exon1;Parent=g14627.t1;
OY101442.1_Gymnocheta_viridis_genome_assembly,_chromosome:_3	AUGUSTUS	intron	81394941	81404359	0.34	-	.	ID=g14627.t1.intron1;Parent=g14627.t1;
OY101442.1_Gymnocheta_viridis_genome_assembly,_chromosome:_3	AUGUSTUS	CDS	81404360	81404531	0.79	-	0	ID=g14627.t1.CDS2;Parent=g14627.t1;
OY101442.1_Gymnocheta_viridis_genome_assembly,_chromosome:_3	AUGUSTUS	exon	81404360	81404531	.	-	.	ID=g14627.t1.exon2;Parent=g14627.t1;
OY101442.1_Gymnocheta_viridis_genome_assembly,_chromosome:_3	AUGUSTUS	start_codon	81404529	81404531	.	-	0	ID=g14627.t1.start1;Parent=g14627.t1;
OY101442.1_Gymnocheta_viridis_genome_assembly,_chromosome:_3	AUGUSTUS	gene	81406615	81416068	.	-	.	ID=g14628;
OY101442.1_Gymnocheta_viridis_genome_assembly,_chromosome:_3	AUGUSTUS	mRNA	81415847	81416068	1	-	.	ID=g14628.t1;Parent=g14628;
OY101442.1_Gymnocheta_viridis_genome_assembly,_chromosome:_3	AUGUSTUS	stop_codon	81415847	81415849	.	-	0	ID=g14628.t1.stop1;Parent=g14628.t1;
OY101442.1_Gymnocheta_viridis_genome_assembly,_chromosome:_3	AUGUSTUS	CDS	81415847	81416068	1	-	0	ID=g14628.t1.CDS1;Parent=g14628.t1;
OY101442.1_Gymnocheta_viridis_genome_assembly,_chromosome:_3	AUGUSTUS	exon	81415847	81416068	.	-	.	ID=g14628.t1.exon1;Parent=g14628.t1;
OY101442.1_Gymnocheta_viridis_genome_assembly,_chromosome:_3	AUGUSTUS	start_codon	81416066	81416068	.	-	0	ID=g14628.t1.start1;Parent=g14628.t1;
OY101442.1_Gymnocheta_viridis_genome_assembly,_chromosome:_3	AUGUSTUS	mRNA	81406615	81416068	0.49	-	.	ID=g14628.t2;Parent=g14628;
OY101442.1_Gymnocheta_viridis_genome_assembly,_chromosome:_3	AUGUSTUS	stop_codon	81406615	81406617	.	-	0	ID=g14628.t2.stop1;Parent=g14628.t2;
OY101442.1_Gymnocheta_viridis_genome_assembly,_chromosome:_3	AUGUSTUS	CDS	81406615	81407356	1	-	1	ID=g14628.t2.CDS1;Parent=g14628.t2;
OY101442.1_Gymnocheta_viridis_genome_assembly,_chromosome:_3	AUGUSTUS	exon	81406615	81407356	.	-	.	ID=g14628.t2.exon1;Parent=g14628.t2;
OY101442.1_Gymnocheta_viridis_genome_assembly,_chromosome:_3	AUGUSTUS	intron	81407357	81410968	1	-	.	ID=g14628.t2.intron1;Parent=g14628.t2;
OY101442.1_Gymnocheta_viridis_genome_assembly,_chromosome:_3	AUGUSTUS	CDS	81410969	81411467	0.67	-	2	ID=g14628.t2.CDS2;Parent=g14628.t2;
OY101442.1_Gymnocheta_viridis_genome_assembly,_chromosome:_3	AUGUSTUS	exon	81410969	81411467	.	-	.	ID=g14628.t2.exon2;Parent=g14628.t2;
OY101442.1_Gymnocheta_viridis_genome_assembly,_chromosome:_3	AUGUSTUS	intron	81411468	81415851	0.49	-	.	ID=g14628.t2.intron2;Parent=g14628.t2;
OY101442.1_Gymnocheta_viridis_genome_assembly,_chromosome:_3	AUGUSTUS	CDS	81415852	81416068	0.97	-	0	ID=g14628.t2.CDS3;Parent=g14628.t2;
OY101442.1_Gymnocheta_viridis_genome_assembly,_chromosome:_3	AUGUSTUS	exon	81415852	81416068	.	-	.	ID=g14628.t2.exon3;Parent=g14628.t2;
OY101442.1_Gymnocheta_viridis_genome_assembly,_chromosome:_3	AUGUSTUS	start_codon	81416066	81416068	.	-	0	ID=g14628.t2.start1;Parent=g14628.t2;
OY101442.1_Gymnocheta_viridis_genome_assembly,_chromosome:_3	AUGUSTUS	mRNA	81406615	81411006	1	-	.	ID=g14628.t3;Parent=g14628;
OY101442.1_Gymnocheta_viridis_genome_assembly,_chromosome:_3	AUGUSTUS	stop_codon	81406615	81406617	.	-	0	ID=g14628.t3.stop1;Parent=g14628.t3;
OY101442.1_Gymnocheta_viridis_genome_assembly,_chromosome:_3	AUGUSTUS	CDS	81406615	81407356	1	-	1	ID=g14628.t3.CDS1;Parent=g14628.t3;
OY101442.1_Gymnocheta_viridis_genome_assembly,_chromosome:_3	AUGUSTUS	exon	81406615	81407356	.	-	.	ID=g14628.t3.exon1;Parent=g14628.t3;
OY101442.1_Gymnocheta_viridis_genome_assembly,_chromosome:_3	AUGUSTUS	intron	81407357	81410968	1	-	.	ID=g14628.t3.intron1;Parent=g14628.t3;
OY101442.1_Gymnocheta_viridis_genome_assembly,_chromosome:_3	AUGUSTUS	CDS	81410969	81411006	1	-	0	ID=g14628.t3.CDS2;Parent=g14628.t3;
OY101442.1_Gymnocheta_viridis_genome_assembly,_chromosome:_3	AUGUSTUS	exon	81410969	81411006	.	-	.	ID=g14628.t3.exon2;Parent=g14628.t3;
OY101442.1_Gymnocheta_viridis_genome_assembly,_chromosome:_3	AUGUSTUS	start_codon	81411004	81411006	.	-	0	ID=g14628.t3.start1;Parent=g14628.t3;
OY101442.1_Gymnocheta_viridis_genome_assembly,_chromosome:_3	AUGUSTUS	gene	81418638	81425909	.	-	.	ID=g14629;
OY101442.1_Gymnocheta_viridis_genome_assembly,_chromosome:_3	AUGUSTUS	mRNA	81425589	81425909	0.99	-	.	ID=g14629.t1;Parent=g14629;
OY101442.1_Gymnocheta_viridis_genome_assembly,_chromosome:_3	AUGUSTUS	stop_codon	81425589	81425591	.	-	0	ID=g14629.t1.stop1;Parent=g14629.t1;
OY101442.1_Gymnocheta_viridis_genome_assembly,_chromosome:_3	AUGUSTUS	CDS	81425589	81425909	0.99	-	0	ID=g14629.t1.CDS1;Parent=g14629.t1;
OY101442.1_Gymnocheta_viridis_genome_assembly,_chromosome:_3	AUGUSTUS	exon	81425589	81425909	.	-	.	ID=g14629.t1.exon1;Parent=g14629.t1;
OY101442.1_Gymnocheta_viridis_genome_assembly,_chromosome:_3	AUGUSTUS	start_codon	81425907	81425909	.	-	0	ID=g14629.t1.start1;Parent=g14629.t1;
OY101442.1_Gymnocheta_viridis_genome_assembly,_chromosome:_3	AUGUSTUS	mRNA	81418638	81425909	0.97	-	.	ID=g14629.t2;Parent=g14629;
OY101442.1_Gymnocheta_viridis_genome_assembly,_chromosome:_3	AUGUSTUS	stop_codon	81418638	81418640	.	-	0	ID=g14629.t2.stop1;Parent=g14629.t2;
OY101442.1_Gymnocheta_viridis_genome_assembly,_chromosome:_3	AUGUSTUS	CDS	81418638	81418715	1	-	0	ID=g14629.t2.CDS1;Parent=g14629.t2;
OY101442.1_Gymnocheta_viridis_genome_assembly,_chromosome:_3	AUGUSTUS	exon	81418638	81418715	.	-	.	ID=g14629.t2.exon1;Parent=g14629.t2;
OY101442.1_Gymnocheta_viridis_genome_assembly,_chromosome:_3	AUGUSTUS	intron	81418716	81418777	1	-	.	ID=g14629.t2.intron1;Parent=g14629.t2;
OY101442.1_Gymnocheta_viridis_genome_assembly,_chromosome:_3	AUGUSTUS	CDS	81418778	81418827	1	-	2	ID=g14629.t2.CDS2;Parent=g14629.t2;
OY101442.1_Gymnocheta_viridis_genome_assembly,_chromosome:_3	AUGUSTUS	exon	81418778	81418827	.	-	.	ID=g14629.t2.exon2;Parent=g14629.t2;
OY101442.1_Gymnocheta_viridis_genome_assembly,_chromosome:_3	AUGUSTUS	intron	81418828	81418882	1	-	.	ID=g14629.t2.intron2;Parent=g14629.t2;
OY101442.1_Gymnocheta_viridis_genome_assembly,_chromosome:_3	AUGUSTUS	CDS	81418883	81419727	1	-	1	ID=g14629.t2.CDS3;Parent=g14629.t2;
OY101442.1_Gymnocheta_viridis_genome_assembly,_chromosome:_3	AUGUSTUS	exon	81418883	81419727	.	-	.	ID=g14629.t2.exon3;Parent=g14629.t2;
OY101442.1_Gymnocheta_viridis_genome_assembly,_chromosome:_3	AUGUSTUS	intron	81419728	81422465	1	-	.	ID=g14629.t2.intron3;Parent=g14629.t2;
OY101442.1_Gymnocheta_viridis_genome_assembly,_chromosome:_3	AUGUSTUS	CDS	81422466	81423384	0.99	-	2	ID=g14629.t2.CDS4;Parent=g14629.t2;
OY101442.1_Gymnocheta_viridis_genome_assembly,_chromosome:_3	AUGUSTUS	exon	81422466	81423384	.	-	.	ID=g14629.t2.exon4;Parent=g14629.t2;
OY101442.1_Gymnocheta_viridis_genome_assembly,_chromosome:_3	AUGUSTUS	intron	81423385	81425614	0.97	-	.	ID=g14629.t2.intron4;Parent=g14629.t2;
OY101442.1_Gymnocheta_viridis_genome_assembly,_chromosome:_3	AUGUSTUS	CDS	81425615	81425909	0.98	-	0	ID=g14629.t2.CDS5;Parent=g14629.t2;
OY101442.1_Gymnocheta_viridis_genome_assembly,_chromosome:_3	AUGUSTUS	exon	81425615	81425909	.	-	.	ID=g14629.t2.exon5;Parent=g14629.t2;
OY101442.1_Gymnocheta_viridis_genome_assembly,_chromosome:_3	AUGUSTUS	start_codon	81425907	81425909	.	-	0	ID=g14629.t2.start1;Parent=g14629.t2;
OY101442.1_Gymnocheta_viridis_genome_assembly,_chromosome:_3	AUGUSTUS	mRNA	81418638	81422503	1	-	.	ID=g14629.t3;Parent=g14629;
OY101442.1_Gymnocheta_viridis_genome_assembly,_chromosome:_3	AUGUSTUS	stop_codon	81418638	81418640	.	-	0	ID=g14629.t3.stop1;Parent=g14629.t3;
OY101442.1_Gymnocheta_viridis_genome_assembly,_chromosome:_3	AUGUSTUS	CDS	81418638	81418715	1	-	0	ID=g14629.t3.CDS1;Parent=g14629.t3;
OY101442.1_Gymnocheta_viridis_genome_assembly,_chromosome:_3	AUGUSTUS	exon	81418638	81418715	.	-	.	ID=g14629.t3.exon1;Parent=g14629.t3;
OY101442.1_Gymnocheta_viridis_genome_assembly,_chromosome:_3	AUGUSTUS	intron	81418716	81418777	1	-	.	ID=g14629.t3.intron1;Parent=g14629.t3;
OY101442.1_Gymnocheta_viridis_genome_assembly,_chromosome:_3	AUGUSTUS	CDS	81418778	81418827	1	-	2	ID=g14629.t3.CDS2;Parent=g14629.t3;
OY101442.1_Gymnocheta_viridis_genome_assembly,_chromosome:_3	AUGUSTUS	exon	81418778	81418827	.	-	.	ID=g14629.t3.exon2;Parent=g14629.t3;
OY101442.1_Gymnocheta_viridis_genome_assembly,_chromosome:_3	AUGUSTUS	intron	81418828	81418882	1	-	.	ID=g14629.t3.intron2;Parent=g14629.t3;
OY101442.1_Gymnocheta_viridis_genome_assembly,_chromosome:_3	AUGUSTUS	CDS	81418883	81419727	1	-	1	ID=g14629.t3.CDS3;Parent=g14629.t3;
OY101442.1_Gymnocheta_viridis_genome_assembly,_chromosome:_3	AUGUSTUS	exon	81418883	81419727	.	-	.	ID=g14629.t3.exon3;Parent=g14629.t3;
OY101442.1_Gymnocheta_viridis_genome_assembly,_chromosome:_3	AUGUSTUS	intron	81419728	81422465	1	-	.	ID=g14629.t3.intron3;Parent=g14629.t3;
OY101442.1_Gymnocheta_viridis_genome_assembly,_chromosome:_3	AUGUSTUS	CDS	81422466	81422503	1	-	0	ID=g14629.t3.CDS4;Parent=g14629.t3;
OY101442.1_Gymnocheta_viridis_genome_assembly,_chromosome:_3	AUGUSTUS	exon	81422466	81422503	.	-	.	ID=g14629.t3.exon4;Parent=g14629.t3;
OY101442.1_Gymnocheta_viridis_genome_assembly,_chromosome:_3	AUGUSTUS	start_codon	81422501	81422503	.	-	0	ID=g14629.t3.start1;Parent=g14629.t3;
OY101442.1_Gymnocheta_viridis_genome_assembly,_chromosome:_3	AUGUSTUS	gene	81434153	81434464	.	-	.	ID=g14630;
OY101442.1_Gymnocheta_viridis_genome_assembly,_chromosome:_3	AUGUSTUS	mRNA	81434153	81434464	0.7	-	.	ID=g14630.t1;Parent=g14630;
OY101442.1_Gymnocheta_viridis_genome_assembly,_chromosome:_3	AUGUSTUS	stop_codon	81434153	81434155	.	-	0	ID=g14630.t1.stop1;Parent=g14630.t1;
OY101442.1_Gymnocheta_viridis_genome_assembly,_chromosome:_3	AUGUSTUS	CDS	81434153	81434464	0.7	-	0	ID=g14630.t1.CDS1;Parent=g14630.t1;
OY101442.1_Gymnocheta_viridis_genome_assembly,_chromosome:_3	AUGUSTUS	exon	81434153	81434464	.	-	.	ID=g14630.t1.exon1;Parent=g14630.t1;
OY101442.1_Gymnocheta_viridis_genome_assembly,_chromosome:_3	AUGUSTUS	start_codon	81434462	81434464	.	-	0	ID=g14630.t1.start1;Parent=g14630.t1;
OY101442.1_Gymnocheta_viridis_genome_assembly,_chromosome:_3	AUGUSTUS	gene	81438076	81438983	.	+	.	ID=g14631;
OY101442.1_Gymnocheta_viridis_genome_assembly,_chromosome:_3	AUGUSTUS	mRNA	81438076	81438983	0.61	+	.	ID=g14631.t1;Parent=g14631;
OY101442.1_Gymnocheta_viridis_genome_assembly,_chromosome:_3	AUGUSTUS	start_codon	81438076	81438078	.	+	0	ID=g14631.t1.start1;Parent=g14631.t1;
OY101442.1_Gymnocheta_viridis_genome_assembly,_chromosome:_3	AUGUSTUS	CDS	81438076	81438654	0.61	+	0	ID=g14631.t1.CDS1;Parent=g14631.t1;
OY101442.1_Gymnocheta_viridis_genome_assembly,_chromosome:_3	AUGUSTUS	exon	81438076	81438654	.	+	.	ID=g14631.t1.exon1;Parent=g14631.t1;
OY101442.1_Gymnocheta_viridis_genome_assembly,_chromosome:_3	AUGUSTUS	intron	81438655	81438740	0.61	+	.	ID=g14631.t1.intron1;Parent=g14631.t1;
OY101442.1_Gymnocheta_viridis_genome_assembly,_chromosome:_3	AUGUSTUS	CDS	81438741	81438983	0.61	+	0	ID=g14631.t1.CDS2;Parent=g14631.t1;
OY101442.1_Gymnocheta_viridis_genome_assembly,_chromosome:_3	AUGUSTUS	exon	81438741	81438983	.	+	.	ID=g14631.t1.exon2;Parent=g14631.t1;
OY101442.1_Gymnocheta_viridis_genome_assembly,_chromosome:_3	AUGUSTUS	stop_codon	81438981	81438983	.	+	0	ID=g14631.t1.stop1;Parent=g14631.t1;
OY101442.1_Gymnocheta_viridis_genome_assembly,_chromosome:_3	AUGUSTUS	gene	81449882	81451441	.	+	.	ID=g14632;
OY101442.1_Gymnocheta_viridis_genome_assembly,_chromosome:_3	AUGUSTUS	mRNA	81449882	81451441	1	+	.	ID=g14632.t1;Parent=g14632;
OY101442.1_Gymnocheta_viridis_genome_assembly,_chromosome:_3	AUGUSTUS	start_codon	81449882	81449884	.	+	0	ID=g14632.t1.start1;Parent=g14632.t1;
OY101442.1_Gymnocheta_viridis_genome_assembly,_chromosome:_3	AUGUSTUS	CDS	81449882	81451441	1	+	0	ID=g14632.t1.CDS1;Parent=g14632.t1;
OY101442.1_Gymnocheta_viridis_genome_assembly,_chromosome:_3	AUGUSTUS	exon	81449882	81451441	.	+	.	ID=g14632.t1.exon1;Parent=g14632.t1;
OY101442.1_Gymnocheta_viridis_genome_assembly,_chromosome:_3	AUGUSTUS	stop_codon	81451439	81451441	.	+	0	ID=g14632.t1.stop1;Parent=g14632.t1;
OY101442.1_Gymnocheta_viridis_genome_assembly,_chromosome:_3	AUGUSTUS	gene	81453859	81454158	.	-	.	ID=g14633;
OY101442.1_Gymnocheta_viridis_genome_assembly,_chromosome:_3	AUGUSTUS	mRNA	81453859	81454158	1	-	.	ID=g14633.t1;Parent=g14633;
OY101442.1_Gymnocheta_viridis_genome_assembly,_chromosome:_3	AUGUSTUS	stop_codon	81453859	81453861	.	-	0	ID=g14633.t1.stop1;Parent=g14633.t1;
OY101442.1_Gymnocheta_viridis_genome_assembly,_chromosome:_3	AUGUSTUS	CDS	81453859	81454158	1	-	0	ID=g14633.t1.CDS1;Parent=g14633.t1;
OY101442.1_Gymnocheta_viridis_genome_assembly,_chromosome:_3	AUGUSTUS	exon	81453859	81454158	.	-	.	ID=g14633.t1.exon1;Parent=g14633.t1;
OY101442.1_Gymnocheta_viridis_genome_assembly,_chromosome:_3	AUGUSTUS	start_codon	81454156	81454158	.	-	0	ID=g14633.t1.start1;Parent=g14633.t1;
OY101442.1_Gymnocheta_viridis_genome_assembly,_chromosome:_3	AUGUSTUS	gene	81454309	81526483	.	-	.	ID=g14634;
OY101442.1_Gymnocheta_viridis_genome_assembly,_chromosome:_3	AUGUSTUS	mRNA	81454309	81526483	1	-	.	ID=g14634.t1;Parent=g14634;
OY101442.1_Gymnocheta_viridis_genome_assembly,_chromosome:_3	AUGUSTUS	stop_codon	81454309	81454311	.	-	0	ID=g14634.t1.stop1;Parent=g14634.t1;
OY101442.1_Gymnocheta_viridis_genome_assembly,_chromosome:_3	AUGUSTUS	CDS	81454309	81454521	1	-	0	ID=g14634.t1.CDS1;Parent=g14634.t1;
OY101442.1_Gymnocheta_viridis_genome_assembly,_chromosome:_3	AUGUSTUS	exon	81454309	81454521	.	-	.	ID=g14634.t1.exon1;Parent=g14634.t1;
OY101442.1_Gymnocheta_viridis_genome_assembly,_chromosome:_3	AUGUSTUS	intron	81454522	81459769	1	-	.	ID=g14634.t1.intron1;Parent=g14634.t1;
OY101442.1_Gymnocheta_viridis_genome_assembly,_chromosome:_3	AUGUSTUS	CDS	81459770	81460105	1	-	0	ID=g14634.t1.CDS2;Parent=g14634.t1;
OY101442.1_Gymnocheta_viridis_genome_assembly,_chromosome:_3	AUGUSTUS	exon	81459770	81460105	.	-	.	ID=g14634.t1.exon2;Parent=g14634.t1;
OY101442.1_Gymnocheta_viridis_genome_assembly,_chromosome:_3	AUGUSTUS	intron	81460106	81460164	1	-	.	ID=g14634.t1.intron2;Parent=g14634.t1;
OY101442.1_Gymnocheta_viridis_genome_assembly,_chromosome:_3	AUGUSTUS	CDS	81460165	81460274	1	-	2	ID=g14634.t1.CDS3;Parent=g14634.t1;
OY101442.1_Gymnocheta_viridis_genome_assembly,_chromosome:_3	AUGUSTUS	exon	81460165	81460274	.	-	.	ID=g14634.t1.exon3;Parent=g14634.t1;
OY101442.1_Gymnocheta_viridis_genome_assembly,_chromosome:_3	AUGUSTUS	intron	81460275	81462127	1	-	.	ID=g14634.t1.intron3;Parent=g14634.t1;
OY101442.1_Gymnocheta_viridis_genome_assembly,_chromosome:_3	AUGUSTUS	CDS	81462128	81462221	1	-	0	ID=g14634.t1.CDS4;Parent=g14634.t1;
OY101442.1_Gymnocheta_viridis_genome_assembly,_chromosome:_3	AUGUSTUS	exon	81462128	81462221	.	-	.	ID=g14634.t1.exon4;Parent=g14634.t1;
OY101442.1_Gymnocheta_viridis_genome_assembly,_chromosome:_3	AUGUSTUS	intron	81462222	81506937	1	-	.	ID=g14634.t1.intron4;Parent=g14634.t1;
OY101442.1_Gymnocheta_viridis_genome_assembly,_chromosome:_3	AUGUSTUS	CDS	81506938	81507185	1	-	2	ID=g14634.t1.CDS5;Parent=g14634.t1;
OY101442.1_Gymnocheta_viridis_genome_assembly,_chromosome:_3	AUGUSTUS	exon	81506938	81507185	.	-	.	ID=g14634.t1.exon5;Parent=g14634.t1;
OY101442.1_Gymnocheta_viridis_genome_assembly,_chromosome:_3	AUGUSTUS	intron	81507186	81507246	1	-	.	ID=g14634.t1.intron5;Parent=g14634.t1;
OY101442.1_Gymnocheta_viridis_genome_assembly,_chromosome:_3	AUGUSTUS	CDS	81507247	81507735	1	-	2	ID=g14634.t1.CDS6;Parent=g14634.t1;
OY101442.1_Gymnocheta_viridis_genome_assembly,_chromosome:_3	AUGUSTUS	exon	81507247	81507735	.	-	.	ID=g14634.t1.exon6;Parent=g14634.t1;
OY101442.1_Gymnocheta_viridis_genome_assembly,_chromosome:_3	AUGUSTUS	intron	81507736	81526392	1	-	.	ID=g14634.t1.intron6;Parent=g14634.t1;
OY101442.1_Gymnocheta_viridis_genome_assembly,_chromosome:_3	AUGUSTUS	CDS	81526393	81526483	1	-	0	ID=g14634.t1.CDS7;Parent=g14634.t1;
OY101442.1_Gymnocheta_viridis_genome_assembly,_chromosome:_3	AUGUSTUS	exon	81526393	81526483	.	-	.	ID=g14634.t1.exon7;Parent=g14634.t1;
OY101442.1_Gymnocheta_viridis_genome_assembly,_chromosome:_3	AUGUSTUS	start_codon	81526481	81526483	.	-	0	ID=g14634.t1.start1;Parent=g14634.t1;
OY101442.1_Gymnocheta_viridis_genome_assembly,_chromosome:_3	AUGUSTUS	gene	81552803	81587250	.	+	.	ID=g14635;
OY101442.1_Gymnocheta_viridis_genome_assembly,_chromosome:_3	AUGUSTUS	mRNA	81552803	81565522	0.99	+	.	ID=g14635.t1;Parent=g14635;
OY101442.1_Gymnocheta_viridis_genome_assembly,_chromosome:_3	AUGUSTUS	start_codon	81552803	81552805	.	+	0	ID=g14635.t1.start1;Parent=g14635.t1;
OY101442.1_Gymnocheta_viridis_genome_assembly,_chromosome:_3	AUGUSTUS	CDS	81552803	81553988	0.99	+	0	ID=g14635.t1.CDS1;Parent=g14635.t1;
OY101442.1_Gymnocheta_viridis_genome_assembly,_chromosome:_3	AUGUSTUS	exon	81552803	81553988	.	+	.	ID=g14635.t1.exon1;Parent=g14635.t1;
OY101442.1_Gymnocheta_viridis_genome_assembly,_chromosome:_3	AUGUSTUS	intron	81553989	81554098	1	+	.	ID=g14635.t1.intron1;Parent=g14635.t1;
OY101442.1_Gymnocheta_viridis_genome_assembly,_chromosome:_3	AUGUSTUS	CDS	81554099	81554296	1	+	2	ID=g14635.t1.CDS2;Parent=g14635.t1;
OY101442.1_Gymnocheta_viridis_genome_assembly,_chromosome:_3	AUGUSTUS	exon	81554099	81554296	.	+	.	ID=g14635.t1.exon2;Parent=g14635.t1;
OY101442.1_Gymnocheta_viridis_genome_assembly,_chromosome:_3	AUGUSTUS	intron	81554297	81565334	1	+	.	ID=g14635.t1.intron2;Parent=g14635.t1;
OY101442.1_Gymnocheta_viridis_genome_assembly,_chromosome:_3	AUGUSTUS	CDS	81565335	81565522	1	+	2	ID=g14635.t1.CDS3;Parent=g14635.t1;
OY101442.1_Gymnocheta_viridis_genome_assembly,_chromosome:_3	AUGUSTUS	exon	81565335	81565522	.	+	.	ID=g14635.t1.exon3;Parent=g14635.t1;
OY101442.1_Gymnocheta_viridis_genome_assembly,_chromosome:_3	AUGUSTUS	stop_codon	81565520	81565522	.	+	0	ID=g14635.t1.stop1;Parent=g14635.t1;
OY101442.1_Gymnocheta_viridis_genome_assembly,_chromosome:_3	AUGUSTUS	mRNA	81552803	81587250	0.52	+	.	ID=g14635.t2;Parent=g14635;
OY101442.1_Gymnocheta_viridis_genome_assembly,_chromosome:_3	AUGUSTUS	start_codon	81552803	81552805	.	+	0	ID=g14635.t2.start1;Parent=g14635.t2;
OY101442.1_Gymnocheta_viridis_genome_assembly,_chromosome:_3	AUGUSTUS	CDS	81552803	81553988	1	+	0	ID=g14635.t2.CDS1;Parent=g14635.t2;
OY101442.1_Gymnocheta_viridis_genome_assembly,_chromosome:_3	AUGUSTUS	exon	81552803	81553988	.	+	.	ID=g14635.t2.exon1;Parent=g14635.t2;
OY101442.1_Gymnocheta_viridis_genome_assembly,_chromosome:_3	AUGUSTUS	intron	81553989	81554098	1	+	.	ID=g14635.t2.intron1;Parent=g14635.t2;
OY101442.1_Gymnocheta_viridis_genome_assembly,_chromosome:_3	AUGUSTUS	CDS	81554099	81554296	1	+	2	ID=g14635.t2.CDS2;Parent=g14635.t2;
OY101442.1_Gymnocheta_viridis_genome_assembly,_chromosome:_3	AUGUSTUS	exon	81554099	81554296	.	+	.	ID=g14635.t2.exon2;Parent=g14635.t2;
OY101442.1_Gymnocheta_viridis_genome_assembly,_chromosome:_3	AUGUSTUS	intron	81554297	81565334	1	+	.	ID=g14635.t2.intron2;Parent=g14635.t2;
OY101442.1_Gymnocheta_viridis_genome_assembly,_chromosome:_3	AUGUSTUS	CDS	81565335	81565504	0.52	+	2	ID=g14635.t2.CDS3;Parent=g14635.t2;
OY101442.1_Gymnocheta_viridis_genome_assembly,_chromosome:_3	AUGUSTUS	exon	81565335	81565504	.	+	.	ID=g14635.t2.exon3;Parent=g14635.t2;
OY101442.1_Gymnocheta_viridis_genome_assembly,_chromosome:_3	AUGUSTUS	intron	81565505	81580374	0.52	+	.	ID=g14635.t2.intron3;Parent=g14635.t2;
OY101442.1_Gymnocheta_viridis_genome_assembly,_chromosome:_3	AUGUSTUS	CDS	81580375	81580617	0.55	+	0	ID=g14635.t2.CDS4;Parent=g14635.t2;
OY101442.1_Gymnocheta_viridis_genome_assembly,_chromosome:_3	AUGUSTUS	exon	81580375	81580617	.	+	.	ID=g14635.t2.exon4;Parent=g14635.t2;
OY101442.1_Gymnocheta_viridis_genome_assembly,_chromosome:_3	AUGUSTUS	intron	81580618	81587118	1	+	.	ID=g14635.t2.intron4;Parent=g14635.t2;
OY101442.1_Gymnocheta_viridis_genome_assembly,_chromosome:_3	AUGUSTUS	CDS	81587119	81587250	1	+	0	ID=g14635.t2.CDS5;Parent=g14635.t2;
OY101442.1_Gymnocheta_viridis_genome_assembly,_chromosome:_3	AUGUSTUS	exon	81587119	81587250	.	+	.	ID=g14635.t2.exon5;Parent=g14635.t2;
OY101442.1_Gymnocheta_viridis_genome_assembly,_chromosome:_3	AUGUSTUS	stop_codon	81587248	81587250	.	+	0	ID=g14635.t2.stop1;Parent=g14635.t2;
OY101442.1_Gymnocheta_viridis_genome_assembly,_chromosome:_3	AUGUSTUS	mRNA	81580435	81587250	1	+	.	ID=g14635.t3;Parent=g14635;
OY101442.1_Gymnocheta_viridis_genome_assembly,_chromosome:_3	AUGUSTUS	start_codon	81580435	81580437	.	+	0	ID=g14635.t3.start1;Parent=g14635.t3;
OY101442.1_Gymnocheta_viridis_genome_assembly,_chromosome:_3	AUGUSTUS	CDS	81580435	81580617	1	+	0	ID=g14635.t3.CDS1;Parent=g14635.t3;
OY101442.1_Gymnocheta_viridis_genome_assembly,_chromosome:_3	AUGUSTUS	exon	81580435	81580617	.	+	.	ID=g14635.t3.exon1;Parent=g14635.t3;
OY101442.1_Gymnocheta_viridis_genome_assembly,_chromosome:_3	AUGUSTUS	intron	81580618	81587118	1	+	.	ID=g14635.t3.intron1;Parent=g14635.t3;
OY101442.1_Gymnocheta_viridis_genome_assembly,_chromosome:_3	AUGUSTUS	CDS	81587119	81587250	1	+	0	ID=g14635.t3.CDS2;Parent=g14635.t3;
OY101442.1_Gymnocheta_viridis_genome_assembly,_chromosome:_3	AUGUSTUS	exon	81587119	81587250	.	+	.	ID=g14635.t3.exon2;Parent=g14635.t3;
OY101442.1_Gymnocheta_viridis_genome_assembly,_chromosome:_3	AUGUSTUS	stop_codon	81587248	81587250	.	+	0	ID=g14635.t3.stop1;Parent=g14635.t3;
OY101442.1_Gymnocheta_viridis_genome_assembly,_chromosome:_3	AUGUSTUS	gene	81608731	81612684	.	-	.	ID=g14636;
OY101442.1_Gymnocheta_viridis_genome_assembly,_chromosome:_3	AUGUSTUS	mRNA	81608731	81612684	1	-	.	ID=g14636.t1;Parent=g14636;
OY101442.1_Gymnocheta_viridis_genome_assembly,_chromosome:_3	AUGUSTUS	stop_codon	81608731	81608733	.	-	0	ID=g14636.t1.stop1;Parent=g14636.t1;
OY101442.1_Gymnocheta_viridis_genome_assembly,_chromosome:_3	AUGUSTUS	CDS	81608731	81612684	1	-	0	ID=g14636.t1.CDS1;Parent=g14636.t1;
OY101442.1_Gymnocheta_viridis_genome_assembly,_chromosome:_3	AUGUSTUS	exon	81608731	81612684	.	-	.	ID=g14636.t1.exon1;Parent=g14636.t1;
OY101442.1_Gymnocheta_viridis_genome_assembly,_chromosome:_3	AUGUSTUS	start_codon	81612682	81612684	.	-	0	ID=g14636.t1.start1;Parent=g14636.t1;
OY101442.1_Gymnocheta_viridis_genome_assembly,_chromosome:_3	AUGUSTUS	gene	81611333	81612684	.	-	.	ID=g14637;
OY101442.1_Gymnocheta_viridis_genome_assembly,_chromosome:_3	AUGUSTUS	mRNA	81611333	81612684	0.99	-	.	ID=g14637.t1;Parent=g14637;
OY101442.1_Gymnocheta_viridis_genome_assembly,_chromosome:_3	AUGUSTUS	stop_codon	81611333	81611335	.	-	0	ID=g14637.t1.stop1;Parent=g14637.t1;
OY101442.1_Gymnocheta_viridis_genome_assembly,_chromosome:_3	AUGUSTUS	CDS	81611333	81611344	0.99	-	0	ID=g14637.t1.CDS1;Parent=g14637.t1;
OY101442.1_Gymnocheta_viridis_genome_assembly,_chromosome:_3	AUGUSTUS	exon	81611333	81611344	.	-	.	ID=g14637.t1.exon1;Parent=g14637.t1;
OY101442.1_Gymnocheta_viridis_genome_assembly,_chromosome:_3	AUGUSTUS	intron	81611345	81611421	0.99	-	.	ID=g14637.t1.intron1;Parent=g14637.t1;
OY101442.1_Gymnocheta_viridis_genome_assembly,_chromosome:_3	AUGUSTUS	CDS	81611422	81612684	1	-	0	ID=g14637.t1.CDS2;Parent=g14637.t1;
OY101442.1_Gymnocheta_viridis_genome_assembly,_chromosome:_3	AUGUSTUS	exon	81611422	81612684	.	-	.	ID=g14637.t1.exon2;Parent=g14637.t1;
OY101442.1_Gymnocheta_viridis_genome_assembly,_chromosome:_3	AUGUSTUS	start_codon	81612682	81612684	.	-	0	ID=g14637.t1.start1;Parent=g14637.t1;
OY101442.1_Gymnocheta_viridis_genome_assembly,_chromosome:_3	AUGUSTUS	gene	81632029	81632920	.	-	.	ID=g14638;
OY101442.1_Gymnocheta_viridis_genome_assembly,_chromosome:_3	AUGUSTUS	mRNA	81632029	81632920	1	-	.	ID=g14638.t1;Parent=g14638;
OY101442.1_Gymnocheta_viridis_genome_assembly,_chromosome:_3	AUGUSTUS	stop_codon	81632029	81632031	.	-	0	ID=g14638.t1.stop1;Parent=g14638.t1;
OY101442.1_Gymnocheta_viridis_genome_assembly,_chromosome:_3	AUGUSTUS	CDS	81632029	81632235	1	-	0	ID=g14638.t1.CDS1;Parent=g14638.t1;
OY101442.1_Gymnocheta_viridis_genome_assembly,_chromosome:_3	AUGUSTUS	exon	81632029	81632235	.	-	.	ID=g14638.t1.exon1;Parent=g14638.t1;
OY101442.1_Gymnocheta_viridis_genome_assembly,_chromosome:_3	AUGUSTUS	intron	81632236	81632320	1	-	.	ID=g14638.t1.intron1;Parent=g14638.t1;
OY101442.1_Gymnocheta_viridis_genome_assembly,_chromosome:_3	AUGUSTUS	CDS	81632321	81632920	1	-	0	ID=g14638.t1.CDS2;Parent=g14638.t1;
OY101442.1_Gymnocheta_viridis_genome_assembly,_chromosome:_3	AUGUSTUS	exon	81632321	81632920	.	-	.	ID=g14638.t1.exon2;Parent=g14638.t1;
OY101442.1_Gymnocheta_viridis_genome_assembly,_chromosome:_3	AUGUSTUS	start_codon	81632918	81632920	.	-	0	ID=g14638.t1.start1;Parent=g14638.t1;
OY101442.1_Gymnocheta_viridis_genome_assembly,_chromosome:_3	AUGUSTUS	gene	81643472	81660312	.	-	.	ID=g14639;
OY101442.1_Gymnocheta_viridis_genome_assembly,_chromosome:_3	AUGUSTUS	mRNA	81643472	81660312	0.65	-	.	ID=g14639.t1;Parent=g14639;
OY101442.1_Gymnocheta_viridis_genome_assembly,_chromosome:_3	AUGUSTUS	stop_codon	81643472	81643474	.	-	0	ID=g14639.t1.stop1;Parent=g14639.t1;
OY101442.1_Gymnocheta_viridis_genome_assembly,_chromosome:_3	AUGUSTUS	CDS	81643472	81643660	1	-	0	ID=g14639.t1.CDS1;Parent=g14639.t1;
OY101442.1_Gymnocheta_viridis_genome_assembly,_chromosome:_3	AUGUSTUS	exon	81643472	81643660	.	-	.	ID=g14639.t1.exon1;Parent=g14639.t1;
OY101442.1_Gymnocheta_viridis_genome_assembly,_chromosome:_3	AUGUSTUS	intron	81643661	81643793	1	-	.	ID=g14639.t1.intron1;Parent=g14639.t1;
OY101442.1_Gymnocheta_viridis_genome_assembly,_chromosome:_3	AUGUSTUS	CDS	81643794	81643871	1	-	0	ID=g14639.t1.CDS2;Parent=g14639.t1;
OY101442.1_Gymnocheta_viridis_genome_assembly,_chromosome:_3	AUGUSTUS	exon	81643794	81643871	.	-	.	ID=g14639.t1.exon2;Parent=g14639.t1;
OY101442.1_Gymnocheta_viridis_genome_assembly,_chromosome:_3	AUGUSTUS	intron	81643872	81643999	1	-	.	ID=g14639.t1.intron2;Parent=g14639.t1;
OY101442.1_Gymnocheta_viridis_genome_assembly,_chromosome:_3	AUGUSTUS	CDS	81644000	81644158	1	-	0	ID=g14639.t1.CDS3;Parent=g14639.t1;
OY101442.1_Gymnocheta_viridis_genome_assembly,_chromosome:_3	AUGUSTUS	exon	81644000	81644158	.	-	.	ID=g14639.t1.exon3;Parent=g14639.t1;
OY101442.1_Gymnocheta_viridis_genome_assembly,_chromosome:_3	AUGUSTUS	intron	81644159	81659799	1	-	.	ID=g14639.t1.intron3;Parent=g14639.t1;
OY101442.1_Gymnocheta_viridis_genome_assembly,_chromosome:_3	AUGUSTUS	CDS	81659800	81659885	1	-	2	ID=g14639.t1.CDS4;Parent=g14639.t1;
OY101442.1_Gymnocheta_viridis_genome_assembly,_chromosome:_3	AUGUSTUS	exon	81659800	81659885	.	-	.	ID=g14639.t1.exon4;Parent=g14639.t1;
OY101442.1_Gymnocheta_viridis_genome_assembly,_chromosome:_3	AUGUSTUS	intron	81659886	81660029	1	-	.	ID=g14639.t1.intron4;Parent=g14639.t1;
OY101442.1_Gymnocheta_viridis_genome_assembly,_chromosome:_3	AUGUSTUS	CDS	81660030	81660312	0.65	-	0	ID=g14639.t1.CDS5;Parent=g14639.t1;
OY101442.1_Gymnocheta_viridis_genome_assembly,_chromosome:_3	AUGUSTUS	exon	81660030	81660312	.	-	.	ID=g14639.t1.exon5;Parent=g14639.t1;
OY101442.1_Gymnocheta_viridis_genome_assembly,_chromosome:_3	AUGUSTUS	start_codon	81660310	81660312	.	-	0	ID=g14639.t1.start1;Parent=g14639.t1;
OY101442.1_Gymnocheta_viridis_genome_assembly,_chromosome:_3	AUGUSTUS	mRNA	81643472	81660090	0.95	-	.	ID=g14639.t2;Parent=g14639;
OY101442.1_Gymnocheta_viridis_genome_assembly,_chromosome:_3	AUGUSTUS	stop_codon	81643472	81643474	.	-	0	ID=g14639.t2.stop1;Parent=g14639.t2;
OY101442.1_Gymnocheta_viridis_genome_assembly,_chromosome:_3	AUGUSTUS	CDS	81643472	81643660	1	-	0	ID=g14639.t2.CDS1;Parent=g14639.t2;
OY101442.1_Gymnocheta_viridis_genome_assembly,_chromosome:_3	AUGUSTUS	exon	81643472	81643660	.	-	.	ID=g14639.t2.exon1;Parent=g14639.t2;
OY101442.1_Gymnocheta_viridis_genome_assembly,_chromosome:_3	AUGUSTUS	intron	81643661	81643793	1	-	.	ID=g14639.t2.intron1;Parent=g14639.t2;
OY101442.1_Gymnocheta_viridis_genome_assembly,_chromosome:_3	AUGUSTUS	CDS	81643794	81643871	1	-	0	ID=g14639.t2.CDS2;Parent=g14639.t2;
OY101442.1_Gymnocheta_viridis_genome_assembly,_chromosome:_3	AUGUSTUS	exon	81643794	81643871	.	-	.	ID=g14639.t2.exon2;Parent=g14639.t2;
OY101442.1_Gymnocheta_viridis_genome_assembly,_chromosome:_3	AUGUSTUS	intron	81643872	81643999	1	-	.	ID=g14639.t2.intron2;Parent=g14639.t2;
OY101442.1_Gymnocheta_viridis_genome_assembly,_chromosome:_3	AUGUSTUS	CDS	81644000	81644158	1	-	0	ID=g14639.t2.CDS3;Parent=g14639.t2;
OY101442.1_Gymnocheta_viridis_genome_assembly,_chromosome:_3	AUGUSTUS	exon	81644000	81644158	.	-	.	ID=g14639.t2.exon3;Parent=g14639.t2;
OY101442.1_Gymnocheta_viridis_genome_assembly,_chromosome:_3	AUGUSTUS	intron	81644159	81659799	1	-	.	ID=g14639.t2.intron3;Parent=g14639.t2;
OY101442.1_Gymnocheta_viridis_genome_assembly,_chromosome:_3	AUGUSTUS	CDS	81659800	81659885	1	-	2	ID=g14639.t2.CDS4;Parent=g14639.t2;
OY101442.1_Gymnocheta_viridis_genome_assembly,_chromosome:_3	AUGUSTUS	exon	81659800	81659885	.	-	.	ID=g14639.t2.exon4;Parent=g14639.t2;
OY101442.1_Gymnocheta_viridis_genome_assembly,_chromosome:_3	AUGUSTUS	intron	81659886	81660029	1	-	.	ID=g14639.t2.intron4;Parent=g14639.t2;
OY101442.1_Gymnocheta_viridis_genome_assembly,_chromosome:_3	AUGUSTUS	CDS	81660030	81660090	0.95	-	0	ID=g14639.t2.CDS5;Parent=g14639.t2;
OY101442.1_Gymnocheta_viridis_genome_assembly,_chromosome:_3	AUGUSTUS	exon	81660030	81660090	.	-	.	ID=g14639.t2.exon5;Parent=g14639.t2;
OY101442.1_Gymnocheta_viridis_genome_assembly,_chromosome:_3	AUGUSTUS	start_codon	81660088	81660090	.	-	0	ID=g14639.t2.start1;Parent=g14639.t2;
OY101442.1_Gymnocheta_viridis_genome_assembly,_chromosome:_3	AUGUSTUS	gene	81692931	81693948	.	+	.	ID=g14640;
OY101442.1_Gymnocheta_viridis_genome_assembly,_chromosome:_3	AUGUSTUS	mRNA	81692931	81693948	1	+	.	ID=g14640.t1;Parent=g14640;
OY101442.1_Gymnocheta_viridis_genome_assembly,_chromosome:_3	AUGUSTUS	start_codon	81692931	81692933	.	+	0	ID=g14640.t1.start1;Parent=g14640.t1;
OY101442.1_Gymnocheta_viridis_genome_assembly,_chromosome:_3	AUGUSTUS	CDS	81692931	81693132	1	+	0	ID=g14640.t1.CDS1;Parent=g14640.t1;
OY101442.1_Gymnocheta_viridis_genome_assembly,_chromosome:_3	AUGUSTUS	exon	81692931	81693132	.	+	.	ID=g14640.t1.exon1;Parent=g14640.t1;
OY101442.1_Gymnocheta_viridis_genome_assembly,_chromosome:_3	AUGUSTUS	intron	81693133	81693199	1	+	.	ID=g14640.t1.intron1;Parent=g14640.t1;
OY101442.1_Gymnocheta_viridis_genome_assembly,_chromosome:_3	AUGUSTUS	CDS	81693200	81693948	1	+	2	ID=g14640.t1.CDS2;Parent=g14640.t1;
OY101442.1_Gymnocheta_viridis_genome_assembly,_chromosome:_3	AUGUSTUS	exon	81693200	81693948	.	+	.	ID=g14640.t1.exon2;Parent=g14640.t1;
OY101442.1_Gymnocheta_viridis_genome_assembly,_chromosome:_3	AUGUSTUS	stop_codon	81693946	81693948	.	+	0	ID=g14640.t1.stop1;Parent=g14640.t1;
OY101442.1_Gymnocheta_viridis_genome_assembly,_chromosome:_3	AUGUSTUS	gene	81694467	81698889	.	-	.	ID=g14641;
OY101442.1_Gymnocheta_viridis_genome_assembly,_chromosome:_3	AUGUSTUS	mRNA	81694467	81698889	1	-	.	ID=g14641.t1;Parent=g14641;
OY101442.1_Gymnocheta_viridis_genome_assembly,_chromosome:_3	AUGUSTUS	stop_codon	81694467	81694469	.	-	0	ID=g14641.t1.stop1;Parent=g14641.t1;
OY101442.1_Gymnocheta_viridis_genome_assembly,_chromosome:_3	AUGUSTUS	CDS	81694467	81695260	1	-	2	ID=g14641.t1.CDS1;Parent=g14641.t1;
OY101442.1_Gymnocheta_viridis_genome_assembly,_chromosome:_3	AUGUSTUS	exon	81694467	81695260	.	-	.	ID=g14641.t1.exon1;Parent=g14641.t1;
OY101442.1_Gymnocheta_viridis_genome_assembly,_chromosome:_3	AUGUSTUS	intron	81695261	81695320	1	-	.	ID=g14641.t1.intron1;Parent=g14641.t1;
OY101442.1_Gymnocheta_viridis_genome_assembly,_chromosome:_3	AUGUSTUS	CDS	81695321	81695655	1	-	1	ID=g14641.t1.CDS2;Parent=g14641.t1;
OY101442.1_Gymnocheta_viridis_genome_assembly,_chromosome:_3	AUGUSTUS	exon	81695321	81695655	.	-	.	ID=g14641.t1.exon2;Parent=g14641.t1;
OY101442.1_Gymnocheta_viridis_genome_assembly,_chromosome:_3	AUGUSTUS	intron	81695656	81695714	1	-	.	ID=g14641.t1.intron2;Parent=g14641.t1;
OY101442.1_Gymnocheta_viridis_genome_assembly,_chromosome:_3	AUGUSTUS	CDS	81695715	81695833	1	-	0	ID=g14641.t1.CDS3;Parent=g14641.t1;
OY101442.1_Gymnocheta_viridis_genome_assembly,_chromosome:_3	AUGUSTUS	exon	81695715	81695833	.	-	.	ID=g14641.t1.exon3;Parent=g14641.t1;
OY101442.1_Gymnocheta_viridis_genome_assembly,_chromosome:_3	AUGUSTUS	intron	81695834	81695904	1	-	.	ID=g14641.t1.intron3;Parent=g14641.t1;
OY101442.1_Gymnocheta_viridis_genome_assembly,_chromosome:_3	AUGUSTUS	CDS	81695905	81696454	1	-	1	ID=g14641.t1.CDS4;Parent=g14641.t1;
OY101442.1_Gymnocheta_viridis_genome_assembly,_chromosome:_3	AUGUSTUS	exon	81695905	81696454	.	-	.	ID=g14641.t1.exon4;Parent=g14641.t1;
OY101442.1_Gymnocheta_viridis_genome_assembly,_chromosome:_3	AUGUSTUS	intron	81696455	81696523	1	-	.	ID=g14641.t1.intron4;Parent=g14641.t1;
OY101442.1_Gymnocheta_viridis_genome_assembly,_chromosome:_3	AUGUSTUS	CDS	81696524	81697149	1	-	0	ID=g14641.t1.CDS5;Parent=g14641.t1;
OY101442.1_Gymnocheta_viridis_genome_assembly,_chromosome:_3	AUGUSTUS	exon	81696524	81697149	.	-	.	ID=g14641.t1.exon5;Parent=g14641.t1;
OY101442.1_Gymnocheta_viridis_genome_assembly,_chromosome:_3	AUGUSTUS	intron	81697150	81697695	1	-	.	ID=g14641.t1.intron5;Parent=g14641.t1;
OY101442.1_Gymnocheta_viridis_genome_assembly,_chromosome:_3	AUGUSTUS	CDS	81697696	81698628	1	-	0	ID=g14641.t1.CDS6;Parent=g14641.t1;
OY101442.1_Gymnocheta_viridis_genome_assembly,_chromosome:_3	AUGUSTUS	exon	81697696	81698628	.	-	.	ID=g14641.t1.exon6;Parent=g14641.t1;
OY101442.1_Gymnocheta_viridis_genome_assembly,_chromosome:_3	AUGUSTUS	intron	81698629	81698692	1	-	.	ID=g14641.t1.intron6;Parent=g14641.t1;
OY101442.1_Gymnocheta_viridis_genome_assembly,_chromosome:_3	AUGUSTUS	CDS	81698693	81698791	1	-	0	ID=g14641.t1.CDS7;Parent=g14641.t1;
OY101442.1_Gymnocheta_viridis_genome_assembly,_chromosome:_3	AUGUSTUS	exon	81698693	81698791	.	-	.	ID=g14641.t1.exon7;Parent=g14641.t1;
OY101442.1_Gymnocheta_viridis_genome_assembly,_chromosome:_3	AUGUSTUS	intron	81698792	81698847	1	-	.	ID=g14641.t1.intron7;Parent=g14641.t1;
OY101442.1_Gymnocheta_viridis_genome_assembly,_chromosome:_3	AUGUSTUS	CDS	81698848	81698889	1	-	0	ID=g14641.t1.CDS8;Parent=g14641.t1;
OY101442.1_Gymnocheta_viridis_genome_assembly,_chromosome:_3	AUGUSTUS	exon	81698848	81698889	.	-	.	ID=g14641.t1.exon8;Parent=g14641.t1;
OY101442.1_Gymnocheta_viridis_genome_assembly,_chromosome:_3	AUGUSTUS	start_codon	81698887	81698889	.	-	0	ID=g14641.t1.start1;Parent=g14641.t1;
OY101442.1_Gymnocheta_viridis_genome_assembly,_chromosome:_3	AUGUSTUS	gene	81699478	81703377	.	+	.	ID=g14642;
OY101442.1_Gymnocheta_viridis_genome_assembly,_chromosome:_3	AUGUSTUS	mRNA	81699478	81703377	1	+	.	ID=g14642.t1;Parent=g14642;
OY101442.1_Gymnocheta_viridis_genome_assembly,_chromosome:_3	AUGUSTUS	start_codon	81699478	81699480	.	+	0	ID=g14642.t1.start1;Parent=g14642.t1;
OY101442.1_Gymnocheta_viridis_genome_assembly,_chromosome:_3	AUGUSTUS	CDS	81699478	81699505	1	+	0	ID=g14642.t1.CDS1;Parent=g14642.t1;
OY101442.1_Gymnocheta_viridis_genome_assembly,_chromosome:_3	AUGUSTUS	exon	81699478	81699505	.	+	.	ID=g14642.t1.exon1;Parent=g14642.t1;
OY101442.1_Gymnocheta_viridis_genome_assembly,_chromosome:_3	AUGUSTUS	intron	81699506	81699563	1	+	.	ID=g14642.t1.intron1;Parent=g14642.t1;
OY101442.1_Gymnocheta_viridis_genome_assembly,_chromosome:_3	AUGUSTUS	CDS	81699564	81700376	1	+	2	ID=g14642.t1.CDS2;Parent=g14642.t1;
OY101442.1_Gymnocheta_viridis_genome_assembly,_chromosome:_3	AUGUSTUS	exon	81699564	81700376	.	+	.	ID=g14642.t1.exon2;Parent=g14642.t1;
OY101442.1_Gymnocheta_viridis_genome_assembly,_chromosome:_3	AUGUSTUS	intron	81700377	81701162	1	+	.	ID=g14642.t1.intron2;Parent=g14642.t1;
OY101442.1_Gymnocheta_viridis_genome_assembly,_chromosome:_3	AUGUSTUS	CDS	81701163	81702337	1	+	2	ID=g14642.t1.CDS3;Parent=g14642.t1;
OY101442.1_Gymnocheta_viridis_genome_assembly,_chromosome:_3	AUGUSTUS	exon	81701163	81702337	.	+	.	ID=g14642.t1.exon3;Parent=g14642.t1;
OY101442.1_Gymnocheta_viridis_genome_assembly,_chromosome:_3	AUGUSTUS	intron	81702338	81703320	1	+	.	ID=g14642.t1.intron3;Parent=g14642.t1;
OY101442.1_Gymnocheta_viridis_genome_assembly,_chromosome:_3	AUGUSTUS	CDS	81703321	81703377	1	+	0	ID=g14642.t1.CDS4;Parent=g14642.t1;
OY101442.1_Gymnocheta_viridis_genome_assembly,_chromosome:_3	AUGUSTUS	exon	81703321	81703377	.	+	.	ID=g14642.t1.exon4;Parent=g14642.t1;
OY101442.1_Gymnocheta_viridis_genome_assembly,_chromosome:_3	AUGUSTUS	stop_codon	81703375	81703377	.	+	0	ID=g14642.t1.stop1;Parent=g14642.t1;
OY101442.1_Gymnocheta_viridis_genome_assembly,_chromosome:_3	AUGUSTUS	gene	81704642	81705728	.	-	.	ID=g14643;
OY101442.1_Gymnocheta_viridis_genome_assembly,_chromosome:_3	AUGUSTUS	mRNA	81704642	81705728	1	-	.	ID=g14643.t1;Parent=g14643;
OY101442.1_Gymnocheta_viridis_genome_assembly,_chromosome:_3	AUGUSTUS	stop_codon	81704642	81704644	.	-	0	ID=g14643.t1.stop1;Parent=g14643.t1;
OY101442.1_Gymnocheta_viridis_genome_assembly,_chromosome:_3	AUGUSTUS	CDS	81704642	81705597	1	-	2	ID=g14643.t1.CDS1;Parent=g14643.t1;
OY101442.1_Gymnocheta_viridis_genome_assembly,_chromosome:_3	AUGUSTUS	exon	81704642	81705597	.	-	.	ID=g14643.t1.exon1;Parent=g14643.t1;
OY101442.1_Gymnocheta_viridis_genome_assembly,_chromosome:_3	AUGUSTUS	intron	81705598	81705652	1	-	.	ID=g14643.t1.intron1;Parent=g14643.t1;
OY101442.1_Gymnocheta_viridis_genome_assembly,_chromosome:_3	AUGUSTUS	CDS	81705653	81705728	1	-	0	ID=g14643.t1.CDS2;Parent=g14643.t1;
OY101442.1_Gymnocheta_viridis_genome_assembly,_chromosome:_3	AUGUSTUS	exon	81705653	81705728	.	-	.	ID=g14643.t1.exon2;Parent=g14643.t1;
OY101442.1_Gymnocheta_viridis_genome_assembly,_chromosome:_3	AUGUSTUS	start_codon	81705726	81705728	.	-	0	ID=g14643.t1.start1;Parent=g14643.t1;
OY101442.1_Gymnocheta_viridis_genome_assembly,_chromosome:_3	AUGUSTUS	gene	81709861	81710416	.	+	.	ID=g14644;
OY101442.1_Gymnocheta_viridis_genome_assembly,_chromosome:_3	AUGUSTUS	mRNA	81709861	81710416	1	+	.	ID=g14644.t1;Parent=g14644;
OY101442.1_Gymnocheta_viridis_genome_assembly,_chromosome:_3	AUGUSTUS	start_codon	81709861	81709863	.	+	0	ID=g14644.t1.start1;Parent=g14644.t1;
OY101442.1_Gymnocheta_viridis_genome_assembly,_chromosome:_3	AUGUSTUS	CDS	81709861	81710003	1	+	0	ID=g14644.t1.CDS1;Parent=g14644.t1;
OY101442.1_Gymnocheta_viridis_genome_assembly,_chromosome:_3	AUGUSTUS	exon	81709861	81710003	.	+	.	ID=g14644.t1.exon1;Parent=g14644.t1;
OY101442.1_Gymnocheta_viridis_genome_assembly,_chromosome:_3	AUGUSTUS	intron	81710004	81710076	1	+	.	ID=g14644.t1.intron1;Parent=g14644.t1;
OY101442.1_Gymnocheta_viridis_genome_assembly,_chromosome:_3	AUGUSTUS	CDS	81710077	81710416	1	+	1	ID=g14644.t1.CDS2;Parent=g14644.t1;
OY101442.1_Gymnocheta_viridis_genome_assembly,_chromosome:_3	AUGUSTUS	exon	81710077	81710416	.	+	.	ID=g14644.t1.exon2;Parent=g14644.t1;
OY101442.1_Gymnocheta_viridis_genome_assembly,_chromosome:_3	AUGUSTUS	stop_codon	81710414	81710416	.	+	0	ID=g14644.t1.stop1;Parent=g14644.t1;
OY101442.1_Gymnocheta_viridis_genome_assembly,_chromosome:_3	AUGUSTUS	gene	81714500	81725269	.	-	.	ID=g14645;
OY101442.1_Gymnocheta_viridis_genome_assembly,_chromosome:_3	AUGUSTUS	mRNA	81714500	81725269	0.52	-	.	ID=g14645.t1;Parent=g14645;
OY101442.1_Gymnocheta_viridis_genome_assembly,_chromosome:_3	AUGUSTUS	stop_codon	81714500	81714502	.	-	0	ID=g14645.t1.stop1;Parent=g14645.t1;
OY101442.1_Gymnocheta_viridis_genome_assembly,_chromosome:_3	AUGUSTUS	CDS	81714500	81716233	1	-	0	ID=g14645.t1.CDS1;Parent=g14645.t1;
OY101442.1_Gymnocheta_viridis_genome_assembly,_chromosome:_3	AUGUSTUS	exon	81714500	81716233	.	-	.	ID=g14645.t1.exon1;Parent=g14645.t1;
OY101442.1_Gymnocheta_viridis_genome_assembly,_chromosome:_3	AUGUSTUS	intron	81716234	81724912	0.59	-	.	ID=g14645.t1.intron1;Parent=g14645.t1;
OY101442.1_Gymnocheta_viridis_genome_assembly,_chromosome:_3	AUGUSTUS	CDS	81724913	81725269	0.52	-	0	ID=g14645.t1.CDS2;Parent=g14645.t1;
OY101442.1_Gymnocheta_viridis_genome_assembly,_chromosome:_3	AUGUSTUS	exon	81724913	81725269	.	-	.	ID=g14645.t1.exon2;Parent=g14645.t1;
OY101442.1_Gymnocheta_viridis_genome_assembly,_chromosome:_3	AUGUSTUS	start_codon	81725267	81725269	.	-	0	ID=g14645.t1.start1;Parent=g14645.t1;
OY101442.1_Gymnocheta_viridis_genome_assembly,_chromosome:_3	AUGUSTUS	gene	81834752	81836782	.	-	.	ID=g14646;
OY101442.1_Gymnocheta_viridis_genome_assembly,_chromosome:_3	AUGUSTUS	mRNA	81834752	81836782	0.94	-	.	ID=g14646.t1;Parent=g14646;
OY101442.1_Gymnocheta_viridis_genome_assembly,_chromosome:_3	AUGUSTUS	stop_codon	81834752	81834754	.	-	0	ID=g14646.t1.stop1;Parent=g14646.t1;
OY101442.1_Gymnocheta_viridis_genome_assembly,_chromosome:_3	AUGUSTUS	CDS	81834752	81834905	1	-	1	ID=g14646.t1.CDS1;Parent=g14646.t1;
OY101442.1_Gymnocheta_viridis_genome_assembly,_chromosome:_3	AUGUSTUS	exon	81834752	81834905	.	-	.	ID=g14646.t1.exon1;Parent=g14646.t1;
OY101442.1_Gymnocheta_viridis_genome_assembly,_chromosome:_3	AUGUSTUS	intron	81834906	81834973	1	-	.	ID=g14646.t1.intron1;Parent=g14646.t1;
OY101442.1_Gymnocheta_viridis_genome_assembly,_chromosome:_3	AUGUSTUS	CDS	81834974	81835368	0.94	-	0	ID=g14646.t1.CDS2;Parent=g14646.t1;
OY101442.1_Gymnocheta_viridis_genome_assembly,_chromosome:_3	AUGUSTUS	exon	81834974	81835368	.	-	.	ID=g14646.t1.exon2;Parent=g14646.t1;
OY101442.1_Gymnocheta_viridis_genome_assembly,_chromosome:_3	AUGUSTUS	intron	81835369	81835643	1	-	.	ID=g14646.t1.intron2;Parent=g14646.t1;
OY101442.1_Gymnocheta_viridis_genome_assembly,_chromosome:_3	AUGUSTUS	CDS	81835644	81836624	1	-	0	ID=g14646.t1.CDS3;Parent=g14646.t1;
OY101442.1_Gymnocheta_viridis_genome_assembly,_chromosome:_3	AUGUSTUS	exon	81835644	81836624	.	-	.	ID=g14646.t1.exon3;Parent=g14646.t1;
OY101442.1_Gymnocheta_viridis_genome_assembly,_chromosome:_3	AUGUSTUS	intron	81836625	81836689	1	-	.	ID=g14646.t1.intron3;Parent=g14646.t1;
OY101442.1_Gymnocheta_viridis_genome_assembly,_chromosome:_3	AUGUSTUS	CDS	81836690	81836782	1	-	0	ID=g14646.t1.CDS4;Parent=g14646.t1;
OY101442.1_Gymnocheta_viridis_genome_assembly,_chromosome:_3	AUGUSTUS	exon	81836690	81836782	.	-	.	ID=g14646.t1.exon4;Parent=g14646.t1;
OY101442.1_Gymnocheta_viridis_genome_assembly,_chromosome:_3	AUGUSTUS	start_codon	81836780	81836782	.	-	0	ID=g14646.t1.start1;Parent=g14646.t1;
OY101442.1_Gymnocheta_viridis_genome_assembly,_chromosome:_3	AUGUSTUS	gene	81838017	81838988	.	+	.	ID=g14647;
OY101442.1_Gymnocheta_viridis_genome_assembly,_chromosome:_3	AUGUSTUS	mRNA	81838017	81838988	1	+	.	ID=g14647.t1;Parent=g14647;
OY101442.1_Gymnocheta_viridis_genome_assembly,_chromosome:_3	AUGUSTUS	start_codon	81838017	81838019	.	+	0	ID=g14647.t1.start1;Parent=g14647.t1;
OY101442.1_Gymnocheta_viridis_genome_assembly,_chromosome:_3	AUGUSTUS	CDS	81838017	81838988	1	+	0	ID=g14647.t1.CDS1;Parent=g14647.t1;
OY101442.1_Gymnocheta_viridis_genome_assembly,_chromosome:_3	AUGUSTUS	exon	81838017	81838988	.	+	.	ID=g14647.t1.exon1;Parent=g14647.t1;
OY101442.1_Gymnocheta_viridis_genome_assembly,_chromosome:_3	AUGUSTUS	stop_codon	81838986	81838988	.	+	0	ID=g14647.t1.stop1;Parent=g14647.t1;
OY101442.1_Gymnocheta_viridis_genome_assembly,_chromosome:_3	AUGUSTUS	gene	81843882	81844203	.	-	.	ID=g14648;
OY101442.1_Gymnocheta_viridis_genome_assembly,_chromosome:_3	AUGUSTUS	mRNA	81843882	81844203	1	-	.	ID=g14648.t1;Parent=g14648;
OY101442.1_Gymnocheta_viridis_genome_assembly,_chromosome:_3	AUGUSTUS	stop_codon	81843882	81843884	.	-	0	ID=g14648.t1.stop1;Parent=g14648.t1;
OY101442.1_Gymnocheta_viridis_genome_assembly,_chromosome:_3	AUGUSTUS	CDS	81843882	81843994	1	-	2	ID=g14648.t1.CDS1;Parent=g14648.t1;
OY101442.1_Gymnocheta_viridis_genome_assembly,_chromosome:_3	AUGUSTUS	exon	81843882	81843994	.	-	.	ID=g14648.t1.exon1;Parent=g14648.t1;
OY101442.1_Gymnocheta_viridis_genome_assembly,_chromosome:_3	AUGUSTUS	intron	81843995	81844049	1	-	.	ID=g14648.t1.intron1;Parent=g14648.t1;
OY101442.1_Gymnocheta_viridis_genome_assembly,_chromosome:_3	AUGUSTUS	CDS	81844050	81844203	1	-	0	ID=g14648.t1.CDS2;Parent=g14648.t1;
OY101442.1_Gymnocheta_viridis_genome_assembly,_chromosome:_3	AUGUSTUS	exon	81844050	81844203	.	-	.	ID=g14648.t1.exon2;Parent=g14648.t1;
OY101442.1_Gymnocheta_viridis_genome_assembly,_chromosome:_3	AUGUSTUS	start_codon	81844201	81844203	.	-	0	ID=g14648.t1.start1;Parent=g14648.t1;
OY101442.1_Gymnocheta_viridis_genome_assembly,_chromosome:_3	AUGUSTUS	gene	81847634	81848672	.	+	.	ID=g14649;
OY101442.1_Gymnocheta_viridis_genome_assembly,_chromosome:_3	AUGUSTUS	mRNA	81847634	81848672	1	+	.	ID=g14649.t1;Parent=g14649;
OY101442.1_Gymnocheta_viridis_genome_assembly,_chromosome:_3	AUGUSTUS	start_codon	81847634	81847636	.	+	0	ID=g14649.t1.start1;Parent=g14649.t1;
OY101442.1_Gymnocheta_viridis_genome_assembly,_chromosome:_3	AUGUSTUS	CDS	81847634	81847683	1	+	0	ID=g14649.t1.CDS1;Parent=g14649.t1;
OY101442.1_Gymnocheta_viridis_genome_assembly,_chromosome:_3	AUGUSTUS	exon	81847634	81847683	.	+	.	ID=g14649.t1.exon1;Parent=g14649.t1;
OY101442.1_Gymnocheta_viridis_genome_assembly,_chromosome:_3	AUGUSTUS	intron	81847684	81847750	1	+	.	ID=g14649.t1.intron1;Parent=g14649.t1;
OY101442.1_Gymnocheta_viridis_genome_assembly,_chromosome:_3	AUGUSTUS	CDS	81847751	81848672	1	+	1	ID=g14649.t1.CDS2;Parent=g14649.t1;
OY101442.1_Gymnocheta_viridis_genome_assembly,_chromosome:_3	AUGUSTUS	exon	81847751	81848672	.	+	.	ID=g14649.t1.exon2;Parent=g14649.t1;
OY101442.1_Gymnocheta_viridis_genome_assembly,_chromosome:_3	AUGUSTUS	stop_codon	81848670	81848672	.	+	0	ID=g14649.t1.stop1;Parent=g14649.t1;
OY101442.1_Gymnocheta_viridis_genome_assembly,_chromosome:_3	AUGUSTUS	gene	81849980	81853277	.	+	.	ID=g14650;
OY101442.1_Gymnocheta_viridis_genome_assembly,_chromosome:_3	AUGUSTUS	mRNA	81849980	81853277	1	+	.	ID=g14650.t1;Parent=g14650;
OY101442.1_Gymnocheta_viridis_genome_assembly,_chromosome:_3	AUGUSTUS	start_codon	81849980	81849982	.	+	0	ID=g14650.t1.start1;Parent=g14650.t1;
OY101442.1_Gymnocheta_viridis_genome_assembly,_chromosome:_3	AUGUSTUS	CDS	81849980	81850093	1	+	0	ID=g14650.t1.CDS1;Parent=g14650.t1;
OY101442.1_Gymnocheta_viridis_genome_assembly,_chromosome:_3	AUGUSTUS	exon	81849980	81850093	.	+	.	ID=g14650.t1.exon1;Parent=g14650.t1;
OY101442.1_Gymnocheta_viridis_genome_assembly,_chromosome:_3	AUGUSTUS	intron	81850094	81850159	1	+	.	ID=g14650.t1.intron1;Parent=g14650.t1;
OY101442.1_Gymnocheta_viridis_genome_assembly,_chromosome:_3	AUGUSTUS	CDS	81850160	81850547	1	+	0	ID=g14650.t1.CDS2;Parent=g14650.t1;
OY101442.1_Gymnocheta_viridis_genome_assembly,_chromosome:_3	AUGUSTUS	exon	81850160	81850547	.	+	.	ID=g14650.t1.exon2;Parent=g14650.t1;
OY101442.1_Gymnocheta_viridis_genome_assembly,_chromosome:_3	AUGUSTUS	intron	81850548	81851520	1	+	.	ID=g14650.t1.intron2;Parent=g14650.t1;
OY101442.1_Gymnocheta_viridis_genome_assembly,_chromosome:_3	AUGUSTUS	CDS	81851521	81853277	1	+	2	ID=g14650.t1.CDS3;Parent=g14650.t1;
OY101442.1_Gymnocheta_viridis_genome_assembly,_chromosome:_3	AUGUSTUS	exon	81851521	81853277	.	+	.	ID=g14650.t1.exon3;Parent=g14650.t1;
OY101442.1_Gymnocheta_viridis_genome_assembly,_chromosome:_3	AUGUSTUS	stop_codon	81853275	81853277	.	+	0	ID=g14650.t1.stop1;Parent=g14650.t1;
OY101442.1_Gymnocheta_viridis_genome_assembly,_chromosome:_3	AUGUSTUS	gene	81854475	81856238	.	-	.	ID=g14651;
OY101442.1_Gymnocheta_viridis_genome_assembly,_chromosome:_3	AUGUSTUS	mRNA	81854475	81856238	1	-	.	ID=g14651.t1;Parent=g14651;
OY101442.1_Gymnocheta_viridis_genome_assembly,_chromosome:_3	AUGUSTUS	stop_codon	81854475	81854477	.	-	0	ID=g14651.t1.stop1;Parent=g14651.t1;
OY101442.1_Gymnocheta_viridis_genome_assembly,_chromosome:_3	AUGUSTUS	CDS	81854475	81854910	1	-	1	ID=g14651.t1.CDS1;Parent=g14651.t1;
OY101442.1_Gymnocheta_viridis_genome_assembly,_chromosome:_3	AUGUSTUS	exon	81854475	81854910	.	-	.	ID=g14651.t1.exon1;Parent=g14651.t1;
OY101442.1_Gymnocheta_viridis_genome_assembly,_chromosome:_3	AUGUSTUS	intron	81854911	81855127	1	-	.	ID=g14651.t1.intron1;Parent=g14651.t1;
OY101442.1_Gymnocheta_viridis_genome_assembly,_chromosome:_3	AUGUSTUS	CDS	81855128	81855252	1	-	0	ID=g14651.t1.CDS2;Parent=g14651.t1;
OY101442.1_Gymnocheta_viridis_genome_assembly,_chromosome:_3	AUGUSTUS	exon	81855128	81855252	.	-	.	ID=g14651.t1.exon2;Parent=g14651.t1;
OY101442.1_Gymnocheta_viridis_genome_assembly,_chromosome:_3	AUGUSTUS	intron	81855253	81855315	1	-	.	ID=g14651.t1.intron2;Parent=g14651.t1;
OY101442.1_Gymnocheta_viridis_genome_assembly,_chromosome:_3	AUGUSTUS	CDS	81855316	81856103	1	-	2	ID=g14651.t1.CDS3;Parent=g14651.t1;
OY101442.1_Gymnocheta_viridis_genome_assembly,_chromosome:_3	AUGUSTUS	exon	81855316	81856103	.	-	.	ID=g14651.t1.exon3;Parent=g14651.t1;
OY101442.1_Gymnocheta_viridis_genome_assembly,_chromosome:_3	AUGUSTUS	intron	81856104	81856168	1	-	.	ID=g14651.t1.intron3;Parent=g14651.t1;
OY101442.1_Gymnocheta_viridis_genome_assembly,_chromosome:_3	AUGUSTUS	CDS	81856169	81856238	1	-	0	ID=g14651.t1.CDS4;Parent=g14651.t1;
OY101442.1_Gymnocheta_viridis_genome_assembly,_chromosome:_3	AUGUSTUS	exon	81856169	81856238	.	-	.	ID=g14651.t1.exon4;Parent=g14651.t1;
OY101442.1_Gymnocheta_viridis_genome_assembly,_chromosome:_3	AUGUSTUS	start_codon	81856236	81856238	.	-	0	ID=g14651.t1.start1;Parent=g14651.t1;
OY101442.1_Gymnocheta_viridis_genome_assembly,_chromosome:_3	AUGUSTUS	gene	81857501	81862330	.	-	.	ID=g14652;
OY101442.1_Gymnocheta_viridis_genome_assembly,_chromosome:_3	AUGUSTUS	mRNA	81857501	81862330	1	-	.	ID=g14652.t1;Parent=g14652;
OY101442.1_Gymnocheta_viridis_genome_assembly,_chromosome:_3	AUGUSTUS	stop_codon	81857501	81857503	.	-	0	ID=g14652.t1.stop1;Parent=g14652.t1;
OY101442.1_Gymnocheta_viridis_genome_assembly,_chromosome:_3	AUGUSTUS	CDS	81857501	81862330	1	-	0	ID=g14652.t1.CDS1;Parent=g14652.t1;
OY101442.1_Gymnocheta_viridis_genome_assembly,_chromosome:_3	AUGUSTUS	exon	81857501	81862330	.	-	.	ID=g14652.t1.exon1;Parent=g14652.t1;
OY101442.1_Gymnocheta_viridis_genome_assembly,_chromosome:_3	AUGUSTUS	start_codon	81862328	81862330	.	-	0	ID=g14652.t1.start1;Parent=g14652.t1;
OY101442.1_Gymnocheta_viridis_genome_assembly,_chromosome:_3	AUGUSTUS	gene	81914938	81926610	.	+	.	ID=g14653;
OY101442.1_Gymnocheta_viridis_genome_assembly,_chromosome:_3	AUGUSTUS	mRNA	81914938	81926610	1	+	.	ID=g14653.t1;Parent=g14653;
OY101442.1_Gymnocheta_viridis_genome_assembly,_chromosome:_3	AUGUSTUS	start_codon	81914938	81914940	.	+	0	ID=g14653.t1.start1;Parent=g14653.t1;
OY101442.1_Gymnocheta_viridis_genome_assembly,_chromosome:_3	AUGUSTUS	CDS	81914938	81915454	1	+	0	ID=g14653.t1.CDS1;Parent=g14653.t1;
OY101442.1_Gymnocheta_viridis_genome_assembly,_chromosome:_3	AUGUSTUS	exon	81914938	81915454	.	+	.	ID=g14653.t1.exon1;Parent=g14653.t1;
OY101442.1_Gymnocheta_viridis_genome_assembly,_chromosome:_3	AUGUSTUS	intron	81915455	81915513	1	+	.	ID=g14653.t1.intron1;Parent=g14653.t1;
OY101442.1_Gymnocheta_viridis_genome_assembly,_chromosome:_3	AUGUSTUS	CDS	81915514	81915662	1	+	2	ID=g14653.t1.CDS2;Parent=g14653.t1;
OY101442.1_Gymnocheta_viridis_genome_assembly,_chromosome:_3	AUGUSTUS	exon	81915514	81915662	.	+	.	ID=g14653.t1.exon2;Parent=g14653.t1;
OY101442.1_Gymnocheta_viridis_genome_assembly,_chromosome:_3	AUGUSTUS	intron	81915663	81915726	1	+	.	ID=g14653.t1.intron2;Parent=g14653.t1;
OY101442.1_Gymnocheta_viridis_genome_assembly,_chromosome:_3	AUGUSTUS	CDS	81915727	81915888	1	+	0	ID=g14653.t1.CDS3;Parent=g14653.t1;
OY101442.1_Gymnocheta_viridis_genome_assembly,_chromosome:_3	AUGUSTUS	exon	81915727	81915888	.	+	.	ID=g14653.t1.exon3;Parent=g14653.t1;
OY101442.1_Gymnocheta_viridis_genome_assembly,_chromosome:_3	AUGUSTUS	intron	81915889	81923144	1	+	.	ID=g14653.t1.intron3;Parent=g14653.t1;
OY101442.1_Gymnocheta_viridis_genome_assembly,_chromosome:_3	AUGUSTUS	CDS	81923145	81923260	1	+	0	ID=g14653.t1.CDS4;Parent=g14653.t1;
OY101442.1_Gymnocheta_viridis_genome_assembly,_chromosome:_3	AUGUSTUS	exon	81923145	81923260	.	+	.	ID=g14653.t1.exon4;Parent=g14653.t1;
OY101442.1_Gymnocheta_viridis_genome_assembly,_chromosome:_3	AUGUSTUS	intron	81923261	81923341	1	+	.	ID=g14653.t1.intron4;Parent=g14653.t1;
OY101442.1_Gymnocheta_viridis_genome_assembly,_chromosome:_3	AUGUSTUS	CDS	81923342	81923701	1	+	1	ID=g14653.t1.CDS5;Parent=g14653.t1;
OY101442.1_Gymnocheta_viridis_genome_assembly,_chromosome:_3	AUGUSTUS	exon	81923342	81923701	.	+	.	ID=g14653.t1.exon5;Parent=g14653.t1;
OY101442.1_Gymnocheta_viridis_genome_assembly,_chromosome:_3	AUGUSTUS	intron	81923702	81925801	1	+	.	ID=g14653.t1.intron5;Parent=g14653.t1;
OY101442.1_Gymnocheta_viridis_genome_assembly,_chromosome:_3	AUGUSTUS	CDS	81925802	81926260	1	+	1	ID=g14653.t1.CDS6;Parent=g14653.t1;
OY101442.1_Gymnocheta_viridis_genome_assembly,_chromosome:_3	AUGUSTUS	exon	81925802	81926260	.	+	.	ID=g14653.t1.exon6;Parent=g14653.t1;
OY101442.1_Gymnocheta_viridis_genome_assembly,_chromosome:_3	AUGUSTUS	intron	81926261	81926324	1	+	.	ID=g14653.t1.intron6;Parent=g14653.t1;
OY101442.1_Gymnocheta_viridis_genome_assembly,_chromosome:_3	AUGUSTUS	CDS	81926325	81926610	1	+	1	ID=g14653.t1.CDS7;Parent=g14653.t1;
OY101442.1_Gymnocheta_viridis_genome_assembly,_chromosome:_3	AUGUSTUS	exon	81926325	81926610	.	+	.	ID=g14653.t1.exon7;Parent=g14653.t1;
OY101442.1_Gymnocheta_viridis_genome_assembly,_chromosome:_3	AUGUSTUS	stop_codon	81926608	81926610	.	+	0	ID=g14653.t1.stop1;Parent=g14653.t1;
OY101442.1_Gymnocheta_viridis_genome_assembly,_chromosome:_3	AUGUSTUS	gene	81939571	81940506	.	-	.	ID=g14654;
OY101442.1_Gymnocheta_viridis_genome_assembly,_chromosome:_3	AUGUSTUS	mRNA	81939571	81940506	1	-	.	ID=g14654.t1;Parent=g14654;
OY101442.1_Gymnocheta_viridis_genome_assembly,_chromosome:_3	AUGUSTUS	stop_codon	81939571	81939573	.	-	0	ID=g14654.t1.stop1;Parent=g14654.t1;
OY101442.1_Gymnocheta_viridis_genome_assembly,_chromosome:_3	AUGUSTUS	CDS	81939571	81940506	1	-	0	ID=g14654.t1.CDS1;Parent=g14654.t1;
OY101442.1_Gymnocheta_viridis_genome_assembly,_chromosome:_3	AUGUSTUS	exon	81939571	81940506	.	-	.	ID=g14654.t1.exon1;Parent=g14654.t1;
OY101442.1_Gymnocheta_viridis_genome_assembly,_chromosome:_3	AUGUSTUS	start_codon	81940504	81940506	.	-	0	ID=g14654.t1.start1;Parent=g14654.t1;
OY101442.1_Gymnocheta_viridis_genome_assembly,_chromosome:_3	AUGUSTUS	gene	81980080	81981379	.	-	.	ID=g14655;
OY101442.1_Gymnocheta_viridis_genome_assembly,_chromosome:_3	AUGUSTUS	mRNA	81980080	81981379	0.98	-	.	ID=g14655.t1;Parent=g14655;
OY101442.1_Gymnocheta_viridis_genome_assembly,_chromosome:_3	AUGUSTUS	stop_codon	81980080	81980082	.	-	0	ID=g14655.t1.stop1;Parent=g14655.t1;
OY101442.1_Gymnocheta_viridis_genome_assembly,_chromosome:_3	AUGUSTUS	CDS	81980080	81980192	0.98	-	2	ID=g14655.t1.CDS1;Parent=g14655.t1;
OY101442.1_Gymnocheta_viridis_genome_assembly,_chromosome:_3	AUGUSTUS	exon	81980080	81980192	.	-	.	ID=g14655.t1.exon1;Parent=g14655.t1;
OY101442.1_Gymnocheta_viridis_genome_assembly,_chromosome:_3	AUGUSTUS	intron	81980193	81980364	1	-	.	ID=g14655.t1.intron1;Parent=g14655.t1;
OY101442.1_Gymnocheta_viridis_genome_assembly,_chromosome:_3	AUGUSTUS	CDS	81980365	81980469	1	-	2	ID=g14655.t1.CDS2;Parent=g14655.t1;
OY101442.1_Gymnocheta_viridis_genome_assembly,_chromosome:_3	AUGUSTUS	exon	81980365	81980469	.	-	.	ID=g14655.t1.exon2;Parent=g14655.t1;
OY101442.1_Gymnocheta_viridis_genome_assembly,_chromosome:_3	AUGUSTUS	intron	81980470	81980835	1	-	.	ID=g14655.t1.intron2;Parent=g14655.t1;
OY101442.1_Gymnocheta_viridis_genome_assembly,_chromosome:_3	AUGUSTUS	CDS	81980836	81981379	1	-	0	ID=g14655.t1.CDS3;Parent=g14655.t1;
OY101442.1_Gymnocheta_viridis_genome_assembly,_chromosome:_3	AUGUSTUS	exon	81980836	81981379	.	-	.	ID=g14655.t1.exon3;Parent=g14655.t1;
OY101442.1_Gymnocheta_viridis_genome_assembly,_chromosome:_3	AUGUSTUS	start_codon	81981377	81981379	.	-	0	ID=g14655.t1.start1;Parent=g14655.t1;
OY101442.1_Gymnocheta_viridis_genome_assembly,_chromosome:_3	AUGUSTUS	gene	82001822	82002568	.	-	.	ID=g14656;
OY101442.1_Gymnocheta_viridis_genome_assembly,_chromosome:_3	AUGUSTUS	mRNA	82001822	82002568	1	-	.	ID=g14656.t1;Parent=g14656;
OY101442.1_Gymnocheta_viridis_genome_assembly,_chromosome:_3	AUGUSTUS	stop_codon	82001822	82001824	.	-	0	ID=g14656.t1.stop1;Parent=g14656.t1;
OY101442.1_Gymnocheta_viridis_genome_assembly,_chromosome:_3	AUGUSTUS	CDS	82001822	82002568	1	-	0	ID=g14656.t1.CDS1;Parent=g14656.t1;
OY101442.1_Gymnocheta_viridis_genome_assembly,_chromosome:_3	AUGUSTUS	exon	82001822	82002568	.	-	.	ID=g14656.t1.exon1;Parent=g14656.t1;
OY101442.1_Gymnocheta_viridis_genome_assembly,_chromosome:_3	AUGUSTUS	start_codon	82002566	82002568	.	-	0	ID=g14656.t1.start1;Parent=g14656.t1;
OY101442.1_Gymnocheta_viridis_genome_assembly,_chromosome:_3	AUGUSTUS	gene	82165764	82166039	.	+	.	ID=g14657;
OY101442.1_Gymnocheta_viridis_genome_assembly,_chromosome:_3	AUGUSTUS	mRNA	82165764	82166039	1	+	.	ID=g14657.t1;Parent=g14657;
OY101442.1_Gymnocheta_viridis_genome_assembly,_chromosome:_3	AUGUSTUS	start_codon	82165764	82165766	.	+	0	ID=g14657.t1.start1;Parent=g14657.t1;
OY101442.1_Gymnocheta_viridis_genome_assembly,_chromosome:_3	AUGUSTUS	CDS	82165764	82166039	1	+	0	ID=g14657.t1.CDS1;Parent=g14657.t1;
OY101442.1_Gymnocheta_viridis_genome_assembly,_chromosome:_3	AUGUSTUS	exon	82165764	82166039	.	+	.	ID=g14657.t1.exon1;Parent=g14657.t1;
OY101442.1_Gymnocheta_viridis_genome_assembly,_chromosome:_3	AUGUSTUS	stop_codon	82166037	82166039	.	+	0	ID=g14657.t1.stop1;Parent=g14657.t1;
OY101442.1_Gymnocheta_viridis_genome_assembly,_chromosome:_3	AUGUSTUS	gene	82210136	82235494	.	+	.	ID=g14658;
OY101442.1_Gymnocheta_viridis_genome_assembly,_chromosome:_3	AUGUSTUS	mRNA	82210136	82235494	0.28	+	.	ID=g14658.t1;Parent=g14658;
OY101442.1_Gymnocheta_viridis_genome_assembly,_chromosome:_3	AUGUSTUS	start_codon	82210136	82210138	.	+	0	ID=g14658.t1.start1;Parent=g14658.t1;
OY101442.1_Gymnocheta_viridis_genome_assembly,_chromosome:_3	AUGUSTUS	CDS	82210136	82210203	0.32	+	0	ID=g14658.t1.CDS1;Parent=g14658.t1;
OY101442.1_Gymnocheta_viridis_genome_assembly,_chromosome:_3	AUGUSTUS	exon	82210136	82210203	.	+	.	ID=g14658.t1.exon1;Parent=g14658.t1;
OY101442.1_Gymnocheta_viridis_genome_assembly,_chromosome:_3	AUGUSTUS	intron	82210204	82215811	0.28	+	.	ID=g14658.t1.intron1;Parent=g14658.t1;
OY101442.1_Gymnocheta_viridis_genome_assembly,_chromosome:_3	AUGUSTUS	CDS	82215812	82215899	0.31	+	1	ID=g14658.t1.CDS2;Parent=g14658.t1;
OY101442.1_Gymnocheta_viridis_genome_assembly,_chromosome:_3	AUGUSTUS	exon	82215812	82215899	.	+	.	ID=g14658.t1.exon2;Parent=g14658.t1;
OY101442.1_Gymnocheta_viridis_genome_assembly,_chromosome:_3	AUGUSTUS	intron	82215900	82216155	1	+	.	ID=g14658.t1.intron2;Parent=g14658.t1;
OY101442.1_Gymnocheta_viridis_genome_assembly,_chromosome:_3	AUGUSTUS	CDS	82216156	82216313	1	+	0	ID=g14658.t1.CDS3;Parent=g14658.t1;
OY101442.1_Gymnocheta_viridis_genome_assembly,_chromosome:_3	AUGUSTUS	exon	82216156	82216313	.	+	.	ID=g14658.t1.exon3;Parent=g14658.t1;
OY101442.1_Gymnocheta_viridis_genome_assembly,_chromosome:_3	AUGUSTUS	intron	82216314	82225355	1	+	.	ID=g14658.t1.intron3;Parent=g14658.t1;
OY101442.1_Gymnocheta_viridis_genome_assembly,_chromosome:_3	AUGUSTUS	CDS	82225356	82225494	1	+	1	ID=g14658.t1.CDS4;Parent=g14658.t1;
OY101442.1_Gymnocheta_viridis_genome_assembly,_chromosome:_3	AUGUSTUS	exon	82225356	82225494	.	+	.	ID=g14658.t1.exon4;Parent=g14658.t1;
OY101442.1_Gymnocheta_viridis_genome_assembly,_chromosome:_3	AUGUSTUS	intron	82225495	82234086	1	+	.	ID=g14658.t1.intron4;Parent=g14658.t1;
OY101442.1_Gymnocheta_viridis_genome_assembly,_chromosome:_3	AUGUSTUS	CDS	82234087	82234290	1	+	0	ID=g14658.t1.CDS5;Parent=g14658.t1;
OY101442.1_Gymnocheta_viridis_genome_assembly,_chromosome:_3	AUGUSTUS	exon	82234087	82234290	.	+	.	ID=g14658.t1.exon5;Parent=g14658.t1;
OY101442.1_Gymnocheta_viridis_genome_assembly,_chromosome:_3	AUGUSTUS	intron	82234291	82234358	1	+	.	ID=g14658.t1.intron5;Parent=g14658.t1;
OY101442.1_Gymnocheta_viridis_genome_assembly,_chromosome:_3	AUGUSTUS	CDS	82234359	82234614	1	+	0	ID=g14658.t1.CDS6;Parent=g14658.t1;
OY101442.1_Gymnocheta_viridis_genome_assembly,_chromosome:_3	AUGUSTUS	exon	82234359	82234614	.	+	.	ID=g14658.t1.exon6;Parent=g14658.t1;
OY101442.1_Gymnocheta_viridis_genome_assembly,_chromosome:_3	AUGUSTUS	intron	82234615	82234690	1	+	.	ID=g14658.t1.intron6;Parent=g14658.t1;
OY101442.1_Gymnocheta_viridis_genome_assembly,_chromosome:_3	AUGUSTUS	CDS	82234691	82234944	1	+	2	ID=g14658.t1.CDS7;Parent=g14658.t1;
OY101442.1_Gymnocheta_viridis_genome_assembly,_chromosome:_3	AUGUSTUS	exon	82234691	82234944	.	+	.	ID=g14658.t1.exon7;Parent=g14658.t1;
OY101442.1_Gymnocheta_viridis_genome_assembly,_chromosome:_3	AUGUSTUS	intron	82234945	82235017	1	+	.	ID=g14658.t1.intron7;Parent=g14658.t1;
OY101442.1_Gymnocheta_viridis_genome_assembly,_chromosome:_3	AUGUSTUS	CDS	82235018	82235494	1	+	0	ID=g14658.t1.CDS8;Parent=g14658.t1;
OY101442.1_Gymnocheta_viridis_genome_assembly,_chromosome:_3	AUGUSTUS	exon	82235018	82235494	.	+	.	ID=g14658.t1.exon8;Parent=g14658.t1;
OY101442.1_Gymnocheta_viridis_genome_assembly,_chromosome:_3	AUGUSTUS	stop_codon	82235492	82235494	.	+	0	ID=g14658.t1.stop1;Parent=g14658.t1;
OY101442.1_Gymnocheta_viridis_genome_assembly,_chromosome:_3	AUGUSTUS	gene	82254397	82262422	.	-	.	ID=g14659;
OY101442.1_Gymnocheta_viridis_genome_assembly,_chromosome:_3	AUGUSTUS	mRNA	82254397	82262422	1	-	.	ID=g14659.t1;Parent=g14659;
OY101442.1_Gymnocheta_viridis_genome_assembly,_chromosome:_3	AUGUSTUS	stop_codon	82254397	82254399	.	-	0	ID=g14659.t1.stop1;Parent=g14659.t1;
OY101442.1_Gymnocheta_viridis_genome_assembly,_chromosome:_3	AUGUSTUS	CDS	82254397	82254581	1	-	2	ID=g14659.t1.CDS1;Parent=g14659.t1;
OY101442.1_Gymnocheta_viridis_genome_assembly,_chromosome:_3	AUGUSTUS	exon	82254397	82254581	.	-	.	ID=g14659.t1.exon1;Parent=g14659.t1;
OY101442.1_Gymnocheta_viridis_genome_assembly,_chromosome:_3	AUGUSTUS	intron	82254582	82254649	1	-	.	ID=g14659.t1.intron1;Parent=g14659.t1;
OY101442.1_Gymnocheta_viridis_genome_assembly,_chromosome:_3	AUGUSTUS	CDS	82254650	82254892	1	-	2	ID=g14659.t1.CDS2;Parent=g14659.t1;
OY101442.1_Gymnocheta_viridis_genome_assembly,_chromosome:_3	AUGUSTUS	exon	82254650	82254892	.	-	.	ID=g14659.t1.exon2;Parent=g14659.t1;
OY101442.1_Gymnocheta_viridis_genome_assembly,_chromosome:_3	AUGUSTUS	intron	82254893	82257257	1	-	.	ID=g14659.t1.intron2;Parent=g14659.t1;
OY101442.1_Gymnocheta_viridis_genome_assembly,_chromosome:_3	AUGUSTUS	CDS	82257258	82257384	1	-	0	ID=g14659.t1.CDS3;Parent=g14659.t1;
OY101442.1_Gymnocheta_viridis_genome_assembly,_chromosome:_3	AUGUSTUS	exon	82257258	82257384	.	-	.	ID=g14659.t1.exon3;Parent=g14659.t1;
OY101442.1_Gymnocheta_viridis_genome_assembly,_chromosome:_3	AUGUSTUS	intron	82257385	82257461	1	-	.	ID=g14659.t1.intron3;Parent=g14659.t1;
OY101442.1_Gymnocheta_viridis_genome_assembly,_chromosome:_3	AUGUSTUS	CDS	82257462	82257595	1	-	2	ID=g14659.t1.CDS4;Parent=g14659.t1;
OY101442.1_Gymnocheta_viridis_genome_assembly,_chromosome:_3	AUGUSTUS	exon	82257462	82257595	.	-	.	ID=g14659.t1.exon4;Parent=g14659.t1;
OY101442.1_Gymnocheta_viridis_genome_assembly,_chromosome:_3	AUGUSTUS	intron	82257596	82262280	1	-	.	ID=g14659.t1.intron4;Parent=g14659.t1;
OY101442.1_Gymnocheta_viridis_genome_assembly,_chromosome:_3	AUGUSTUS	CDS	82262281	82262422	1	-	0	ID=g14659.t1.CDS5;Parent=g14659.t1;
OY101442.1_Gymnocheta_viridis_genome_assembly,_chromosome:_3	AUGUSTUS	exon	82262281	82262422	.	-	.	ID=g14659.t1.exon5;Parent=g14659.t1;
OY101442.1_Gymnocheta_viridis_genome_assembly,_chromosome:_3	AUGUSTUS	start_codon	82262420	82262422	.	-	0	ID=g14659.t1.start1;Parent=g14659.t1;
OY101442.1_Gymnocheta_viridis_genome_assembly,_chromosome:_3	AUGUSTUS	gene	82291551	82292144	.	+	.	ID=g14660;
OY101442.1_Gymnocheta_viridis_genome_assembly,_chromosome:_3	AUGUSTUS	mRNA	82291551	82292144	0.95	+	.	ID=g14660.t1;Parent=g14660;
OY101442.1_Gymnocheta_viridis_genome_assembly,_chromosome:_3	AUGUSTUS	start_codon	82291551	82291553	.	+	0	ID=g14660.t1.start1;Parent=g14660.t1;
OY101442.1_Gymnocheta_viridis_genome_assembly,_chromosome:_3	AUGUSTUS	CDS	82291551	82292144	0.95	+	0	ID=g14660.t1.CDS1;Parent=g14660.t1;
OY101442.1_Gymnocheta_viridis_genome_assembly,_chromosome:_3	AUGUSTUS	exon	82291551	82292144	.	+	.	ID=g14660.t1.exon1;Parent=g14660.t1;
OY101442.1_Gymnocheta_viridis_genome_assembly,_chromosome:_3	AUGUSTUS	stop_codon	82292142	82292144	.	+	0	ID=g14660.t1.stop1;Parent=g14660.t1;
OY101442.1_Gymnocheta_viridis_genome_assembly,_chromosome:_3	AUGUSTUS	gene	82307189	82307571	.	+	.	ID=g14661;
OY101442.1_Gymnocheta_viridis_genome_assembly,_chromosome:_3	AUGUSTUS	mRNA	82307189	82307571	1	+	.	ID=g14661.t1;Parent=g14661;
OY101442.1_Gymnocheta_viridis_genome_assembly,_chromosome:_3	AUGUSTUS	start_codon	82307189	82307191	.	+	0	ID=g14661.t1.start1;Parent=g14661.t1;
OY101442.1_Gymnocheta_viridis_genome_assembly,_chromosome:_3	AUGUSTUS	CDS	82307189	82307271	1	+	0	ID=g14661.t1.CDS1;Parent=g14661.t1;
OY101442.1_Gymnocheta_viridis_genome_assembly,_chromosome:_3	AUGUSTUS	exon	82307189	82307271	.	+	.	ID=g14661.t1.exon1;Parent=g14661.t1;
OY101442.1_Gymnocheta_viridis_genome_assembly,_chromosome:_3	AUGUSTUS	intron	82307272	82307324	1	+	.	ID=g14661.t1.intron1;Parent=g14661.t1;
OY101442.1_Gymnocheta_viridis_genome_assembly,_chromosome:_3	AUGUSTUS	CDS	82307325	82307571	1	+	1	ID=g14661.t1.CDS2;Parent=g14661.t1;
OY101442.1_Gymnocheta_viridis_genome_assembly,_chromosome:_3	AUGUSTUS	exon	82307325	82307571	.	+	.	ID=g14661.t1.exon2;Parent=g14661.t1;
OY101442.1_Gymnocheta_viridis_genome_assembly,_chromosome:_3	AUGUSTUS	stop_codon	82307569	82307571	.	+	0	ID=g14661.t1.stop1;Parent=g14661.t1;
OY101442.1_Gymnocheta_viridis_genome_assembly,_chromosome:_3	AUGUSTUS	gene	82309804	82310485	.	-	.	ID=g14662;
OY101442.1_Gymnocheta_viridis_genome_assembly,_chromosome:_3	AUGUSTUS	mRNA	82309804	82310485	1	-	.	ID=g14662.t1;Parent=g14662;
OY101442.1_Gymnocheta_viridis_genome_assembly,_chromosome:_3	AUGUSTUS	stop_codon	82309804	82309806	.	-	0	ID=g14662.t1.stop1;Parent=g14662.t1;
OY101442.1_Gymnocheta_viridis_genome_assembly,_chromosome:_3	AUGUSTUS	CDS	82309804	82310286	1	-	0	ID=g14662.t1.CDS1;Parent=g14662.t1;
OY101442.1_Gymnocheta_viridis_genome_assembly,_chromosome:_3	AUGUSTUS	exon	82309804	82310286	.	-	.	ID=g14662.t1.exon1;Parent=g14662.t1;
OY101442.1_Gymnocheta_viridis_genome_assembly,_chromosome:_3	AUGUSTUS	intron	82310287	82310350	1	-	.	ID=g14662.t1.intron1;Parent=g14662.t1;
OY101442.1_Gymnocheta_viridis_genome_assembly,_chromosome:_3	AUGUSTUS	CDS	82310351	82310485	1	-	0	ID=g14662.t1.CDS2;Parent=g14662.t1;
OY101442.1_Gymnocheta_viridis_genome_assembly,_chromosome:_3	AUGUSTUS	exon	82310351	82310485	.	-	.	ID=g14662.t1.exon2;Parent=g14662.t1;
OY101442.1_Gymnocheta_viridis_genome_assembly,_chromosome:_3	AUGUSTUS	start_codon	82310483	82310485	.	-	0	ID=g14662.t1.start1;Parent=g14662.t1;
OY101442.1_Gymnocheta_viridis_genome_assembly,_chromosome:_3	AUGUSTUS	gene	82314179	82314382	.	+	.	ID=g14663;
OY101442.1_Gymnocheta_viridis_genome_assembly,_chromosome:_3	AUGUSTUS	mRNA	82314179	82314382	0.99	+	.	ID=g14663.t1;Parent=g14663;
OY101442.1_Gymnocheta_viridis_genome_assembly,_chromosome:_3	AUGUSTUS	start_codon	82314179	82314181	.	+	0	ID=g14663.t1.start1;Parent=g14663.t1;
OY101442.1_Gymnocheta_viridis_genome_assembly,_chromosome:_3	AUGUSTUS	CDS	82314179	82314382	0.99	+	0	ID=g14663.t1.CDS1;Parent=g14663.t1;
OY101442.1_Gymnocheta_viridis_genome_assembly,_chromosome:_3	AUGUSTUS	exon	82314179	82314382	.	+	.	ID=g14663.t1.exon1;Parent=g14663.t1;
OY101442.1_Gymnocheta_viridis_genome_assembly,_chromosome:_3	AUGUSTUS	stop_codon	82314380	82314382	.	+	0	ID=g14663.t1.stop1;Parent=g14663.t1;
OY101442.1_Gymnocheta_viridis_genome_assembly,_chromosome:_3	AUGUSTUS	gene	82347924	82366059	.	+	.	ID=g14664;
OY101442.1_Gymnocheta_viridis_genome_assembly,_chromosome:_3	AUGUSTUS	mRNA	82352615	82366059	1	+	.	ID=g14664.t1;Parent=g14664;
OY101442.1_Gymnocheta_viridis_genome_assembly,_chromosome:_3	AUGUSTUS	start_codon	82352615	82352617	.	+	0	ID=g14664.t1.start1;Parent=g14664.t1;
OY101442.1_Gymnocheta_viridis_genome_assembly,_chromosome:_3	AUGUSTUS	CDS	82352615	82352692	1	+	0	ID=g14664.t1.CDS1;Parent=g14664.t1;
OY101442.1_Gymnocheta_viridis_genome_assembly,_chromosome:_3	AUGUSTUS	exon	82352615	82352692	.	+	.	ID=g14664.t1.exon1;Parent=g14664.t1;
OY101442.1_Gymnocheta_viridis_genome_assembly,_chromosome:_3	AUGUSTUS	intron	82352693	82356343	1	+	.	ID=g14664.t1.intron1;Parent=g14664.t1;
OY101442.1_Gymnocheta_viridis_genome_assembly,_chromosome:_3	AUGUSTUS	CDS	82356344	82356491	1	+	0	ID=g14664.t1.CDS2;Parent=g14664.t1;
OY101442.1_Gymnocheta_viridis_genome_assembly,_chromosome:_3	AUGUSTUS	exon	82356344	82356491	.	+	.	ID=g14664.t1.exon2;Parent=g14664.t1;
OY101442.1_Gymnocheta_viridis_genome_assembly,_chromosome:_3	AUGUSTUS	intron	82356492	82359614	1	+	.	ID=g14664.t1.intron2;Parent=g14664.t1;
OY101442.1_Gymnocheta_viridis_genome_assembly,_chromosome:_3	AUGUSTUS	CDS	82359615	82359681	1	+	2	ID=g14664.t1.CDS3;Parent=g14664.t1;
OY101442.1_Gymnocheta_viridis_genome_assembly,_chromosome:_3	AUGUSTUS	exon	82359615	82359681	.	+	.	ID=g14664.t1.exon3;Parent=g14664.t1;
OY101442.1_Gymnocheta_viridis_genome_assembly,_chromosome:_3	AUGUSTUS	intron	82359682	82362322	1	+	.	ID=g14664.t1.intron3;Parent=g14664.t1;
OY101442.1_Gymnocheta_viridis_genome_assembly,_chromosome:_3	AUGUSTUS	CDS	82362323	82362467	1	+	1	ID=g14664.t1.CDS4;Parent=g14664.t1;
OY101442.1_Gymnocheta_viridis_genome_assembly,_chromosome:_3	AUGUSTUS	exon	82362323	82362467	.	+	.	ID=g14664.t1.exon4;Parent=g14664.t1;
OY101442.1_Gymnocheta_viridis_genome_assembly,_chromosome:_3	AUGUSTUS	intron	82362468	82362650	1	+	.	ID=g14664.t1.intron4;Parent=g14664.t1;
OY101442.1_Gymnocheta_viridis_genome_assembly,_chromosome:_3	AUGUSTUS	CDS	82362651	82362806	1	+	0	ID=g14664.t1.CDS5;Parent=g14664.t1;
OY101442.1_Gymnocheta_viridis_genome_assembly,_chromosome:_3	AUGUSTUS	exon	82362651	82362806	.	+	.	ID=g14664.t1.exon5;Parent=g14664.t1;
OY101442.1_Gymnocheta_viridis_genome_assembly,_chromosome:_3	AUGUSTUS	intron	82362807	82362882	1	+	.	ID=g14664.t1.intron5;Parent=g14664.t1;
OY101442.1_Gymnocheta_viridis_genome_assembly,_chromosome:_3	AUGUSTUS	CDS	82362883	82363211	1	+	0	ID=g14664.t1.CDS6;Parent=g14664.t1;
OY101442.1_Gymnocheta_viridis_genome_assembly,_chromosome:_3	AUGUSTUS	exon	82362883	82363211	.	+	.	ID=g14664.t1.exon6;Parent=g14664.t1;
OY101442.1_Gymnocheta_viridis_genome_assembly,_chromosome:_3	AUGUSTUS	intron	82363212	82365944	1	+	.	ID=g14664.t1.intron6;Parent=g14664.t1;
OY101442.1_Gymnocheta_viridis_genome_assembly,_chromosome:_3	AUGUSTUS	CDS	82365945	82366059	1	+	1	ID=g14664.t1.CDS7;Parent=g14664.t1;
OY101442.1_Gymnocheta_viridis_genome_assembly,_chromosome:_3	AUGUSTUS	exon	82365945	82366059	.	+	.	ID=g14664.t1.exon7;Parent=g14664.t1;
OY101442.1_Gymnocheta_viridis_genome_assembly,_chromosome:_3	AUGUSTUS	stop_codon	82366057	82366059	.	+	0	ID=g14664.t1.stop1;Parent=g14664.t1;
OY101442.1_Gymnocheta_viridis_genome_assembly,_chromosome:_3	AUGUSTUS	mRNA	82347924	82366059	0.9	+	.	ID=g14664.t2;Parent=g14664;
OY101442.1_Gymnocheta_viridis_genome_assembly,_chromosome:_3	AUGUSTUS	start_codon	82347924	82347926	.	+	0	ID=g14664.t2.start1;Parent=g14664.t2;
OY101442.1_Gymnocheta_viridis_genome_assembly,_chromosome:_3	AUGUSTUS	CDS	82347924	82347953	0.9	+	0	ID=g14664.t2.CDS1;Parent=g14664.t2;
OY101442.1_Gymnocheta_viridis_genome_assembly,_chromosome:_3	AUGUSTUS	exon	82347924	82347953	.	+	.	ID=g14664.t2.exon1;Parent=g14664.t2;
OY101442.1_Gymnocheta_viridis_genome_assembly,_chromosome:_3	AUGUSTUS	intron	82347954	82352563	0.9	+	.	ID=g14664.t2.intron1;Parent=g14664.t2;
OY101442.1_Gymnocheta_viridis_genome_assembly,_chromosome:_3	AUGUSTUS	CDS	82352564	82352692	0.97	+	0	ID=g14664.t2.CDS2;Parent=g14664.t2;
OY101442.1_Gymnocheta_viridis_genome_assembly,_chromosome:_3	AUGUSTUS	exon	82352564	82352692	.	+	.	ID=g14664.t2.exon2;Parent=g14664.t2;
OY101442.1_Gymnocheta_viridis_genome_assembly,_chromosome:_3	AUGUSTUS	intron	82352693	82356343	1	+	.	ID=g14664.t2.intron2;Parent=g14664.t2;
OY101442.1_Gymnocheta_viridis_genome_assembly,_chromosome:_3	AUGUSTUS	CDS	82356344	82356491	1	+	0	ID=g14664.t2.CDS3;Parent=g14664.t2;
OY101442.1_Gymnocheta_viridis_genome_assembly,_chromosome:_3	AUGUSTUS	exon	82356344	82356491	.	+	.	ID=g14664.t2.exon3;Parent=g14664.t2;
OY101442.1_Gymnocheta_viridis_genome_assembly,_chromosome:_3	AUGUSTUS	intron	82356492	82359614	1	+	.	ID=g14664.t2.intron3;Parent=g14664.t2;
OY101442.1_Gymnocheta_viridis_genome_assembly,_chromosome:_3	AUGUSTUS	CDS	82359615	82359681	1	+	2	ID=g14664.t2.CDS4;Parent=g14664.t2;
OY101442.1_Gymnocheta_viridis_genome_assembly,_chromosome:_3	AUGUSTUS	exon	82359615	82359681	.	+	.	ID=g14664.t2.exon4;Parent=g14664.t2;
OY101442.1_Gymnocheta_viridis_genome_assembly,_chromosome:_3	AUGUSTUS	intron	82359682	82362322	1	+	.	ID=g14664.t2.intron4;Parent=g14664.t2;
OY101442.1_Gymnocheta_viridis_genome_assembly,_chromosome:_3	AUGUSTUS	CDS	82362323	82362467	1	+	1	ID=g14664.t2.CDS5;Parent=g14664.t2;
OY101442.1_Gymnocheta_viridis_genome_assembly,_chromosome:_3	AUGUSTUS	exon	82362323	82362467	.	+	.	ID=g14664.t2.exon5;Parent=g14664.t2;
OY101442.1_Gymnocheta_viridis_genome_assembly,_chromosome:_3	AUGUSTUS	intron	82362468	82362650	1	+	.	ID=g14664.t2.intron5;Parent=g14664.t2;
OY101442.1_Gymnocheta_viridis_genome_assembly,_chromosome:_3	AUGUSTUS	CDS	82362651	82362806	1	+	0	ID=g14664.t2.CDS6;Parent=g14664.t2;
OY101442.1_Gymnocheta_viridis_genome_assembly,_chromosome:_3	AUGUSTUS	exon	82362651	82362806	.	+	.	ID=g14664.t2.exon6;Parent=g14664.t2;
OY101442.1_Gymnocheta_viridis_genome_assembly,_chromosome:_3	AUGUSTUS	intron	82362807	82362882	1	+	.	ID=g14664.t2.intron6;Parent=g14664.t2;
OY101442.1_Gymnocheta_viridis_genome_assembly,_chromosome:_3	AUGUSTUS	CDS	82362883	82363211	1	+	0	ID=g14664.t2.CDS7;Parent=g14664.t2;
OY101442.1_Gymnocheta_viridis_genome_assembly,_chromosome:_3	AUGUSTUS	exon	82362883	82363211	.	+	.	ID=g14664.t2.exon7;Parent=g14664.t2;
OY101442.1_Gymnocheta_viridis_genome_assembly,_chromosome:_3	AUGUSTUS	intron	82363212	82365944	1	+	.	ID=g14664.t2.intron7;Parent=g14664.t2;
OY101442.1_Gymnocheta_viridis_genome_assembly,_chromosome:_3	AUGUSTUS	CDS	82365945	82366059	1	+	1	ID=g14664.t2.CDS8;Parent=g14664.t2;
OY101442.1_Gymnocheta_viridis_genome_assembly,_chromosome:_3	AUGUSTUS	exon	82365945	82366059	.	+	.	ID=g14664.t2.exon8;Parent=g14664.t2;
OY101442.1_Gymnocheta_viridis_genome_assembly,_chromosome:_3	AUGUSTUS	stop_codon	82366057	82366059	.	+	0	ID=g14664.t2.stop1;Parent=g14664.t2;
OY101442.1_Gymnocheta_viridis_genome_assembly,_chromosome:_3	AUGUSTUS	gene	82379784	82401423	.	-	.	ID=g14665;
OY101442.1_Gymnocheta_viridis_genome_assembly,_chromosome:_3	AUGUSTUS	mRNA	82379784	82401423	1	-	.	ID=g14665.t1;Parent=g14665;
OY101442.1_Gymnocheta_viridis_genome_assembly,_chromosome:_3	AUGUSTUS	stop_codon	82379784	82379786	.	-	0	ID=g14665.t1.stop1;Parent=g14665.t1;
OY101442.1_Gymnocheta_viridis_genome_assembly,_chromosome:_3	AUGUSTUS	CDS	82379784	82379939	1	-	0	ID=g14665.t1.CDS1;Parent=g14665.t1;
OY101442.1_Gymnocheta_viridis_genome_assembly,_chromosome:_3	AUGUSTUS	exon	82379784	82379939	.	-	.	ID=g14665.t1.exon1;Parent=g14665.t1;
OY101442.1_Gymnocheta_viridis_genome_assembly,_chromosome:_3	AUGUSTUS	intron	82379940	82380008	1	-	.	ID=g14665.t1.intron1;Parent=g14665.t1;
OY101442.1_Gymnocheta_viridis_genome_assembly,_chromosome:_3	AUGUSTUS	CDS	82380009	82380134	1	-	0	ID=g14665.t1.CDS2;Parent=g14665.t1;
OY101442.1_Gymnocheta_viridis_genome_assembly,_chromosome:_3	AUGUSTUS	exon	82380009	82380134	.	-	.	ID=g14665.t1.exon2;Parent=g14665.t1;
OY101442.1_Gymnocheta_viridis_genome_assembly,_chromosome:_3	AUGUSTUS	intron	82380135	82386212	1	-	.	ID=g14665.t1.intron2;Parent=g14665.t1;
OY101442.1_Gymnocheta_viridis_genome_assembly,_chromosome:_3	AUGUSTUS	CDS	82386213	82386386	1	-	0	ID=g14665.t1.CDS3;Parent=g14665.t1;
OY101442.1_Gymnocheta_viridis_genome_assembly,_chromosome:_3	AUGUSTUS	exon	82386213	82386386	.	-	.	ID=g14665.t1.exon3;Parent=g14665.t1;
OY101442.1_Gymnocheta_viridis_genome_assembly,_chromosome:_3	AUGUSTUS	intron	82386387	82386466	1	-	.	ID=g14665.t1.intron3;Parent=g14665.t1;
OY101442.1_Gymnocheta_viridis_genome_assembly,_chromosome:_3	AUGUSTUS	CDS	82386467	82387495	1	-	0	ID=g14665.t1.CDS4;Parent=g14665.t1;
OY101442.1_Gymnocheta_viridis_genome_assembly,_chromosome:_3	AUGUSTUS	exon	82386467	82387495	.	-	.	ID=g14665.t1.exon4;Parent=g14665.t1;
OY101442.1_Gymnocheta_viridis_genome_assembly,_chromosome:_3	AUGUSTUS	intron	82387496	82387560	1	-	.	ID=g14665.t1.intron4;Parent=g14665.t1;
OY101442.1_Gymnocheta_viridis_genome_assembly,_chromosome:_3	AUGUSTUS	CDS	82387561	82387812	1	-	0	ID=g14665.t1.CDS5;Parent=g14665.t1;
OY101442.1_Gymnocheta_viridis_genome_assembly,_chromosome:_3	AUGUSTUS	exon	82387561	82387812	.	-	.	ID=g14665.t1.exon5;Parent=g14665.t1;
OY101442.1_Gymnocheta_viridis_genome_assembly,_chromosome:_3	AUGUSTUS	intron	82387813	82387928	1	-	.	ID=g14665.t1.intron5;Parent=g14665.t1;
OY101442.1_Gymnocheta_viridis_genome_assembly,_chromosome:_3	AUGUSTUS	CDS	82387929	82388042	1	-	0	ID=g14665.t1.CDS6;Parent=g14665.t1;
OY101442.1_Gymnocheta_viridis_genome_assembly,_chromosome:_3	AUGUSTUS	exon	82387929	82388042	.	-	.	ID=g14665.t1.exon6;Parent=g14665.t1;
OY101442.1_Gymnocheta_viridis_genome_assembly,_chromosome:_3	AUGUSTUS	intron	82388043	82390688	1	-	.	ID=g14665.t1.intron6;Parent=g14665.t1;
OY101442.1_Gymnocheta_viridis_genome_assembly,_chromosome:_3	AUGUSTUS	CDS	82390689	82391303	1	-	0	ID=g14665.t1.CDS7;Parent=g14665.t1;
OY101442.1_Gymnocheta_viridis_genome_assembly,_chromosome:_3	AUGUSTUS	exon	82390689	82391303	.	-	.	ID=g14665.t1.exon7;Parent=g14665.t1;
OY101442.1_Gymnocheta_viridis_genome_assembly,_chromosome:_3	AUGUSTUS	intron	82391304	82394191	1	-	.	ID=g14665.t1.intron7;Parent=g14665.t1;
OY101442.1_Gymnocheta_viridis_genome_assembly,_chromosome:_3	AUGUSTUS	CDS	82394192	82394566	1	-	0	ID=g14665.t1.CDS8;Parent=g14665.t1;
OY101442.1_Gymnocheta_viridis_genome_assembly,_chromosome:_3	AUGUSTUS	exon	82394192	82394566	.	-	.	ID=g14665.t1.exon8;Parent=g14665.t1;
OY101442.1_Gymnocheta_viridis_genome_assembly,_chromosome:_3	AUGUSTUS	intron	82394567	82395253	1	-	.	ID=g14665.t1.intron8;Parent=g14665.t1;
OY101442.1_Gymnocheta_viridis_genome_assembly,_chromosome:_3	AUGUSTUS	CDS	82395254	82395415	1	-	0	ID=g14665.t1.CDS9;Parent=g14665.t1;
OY101442.1_Gymnocheta_viridis_genome_assembly,_chromosome:_3	AUGUSTUS	exon	82395254	82395415	.	-	.	ID=g14665.t1.exon9;Parent=g14665.t1;
OY101442.1_Gymnocheta_viridis_genome_assembly,_chromosome:_3	AUGUSTUS	intron	82395416	82401018	1	-	.	ID=g14665.t1.intron9;Parent=g14665.t1;
OY101442.1_Gymnocheta_viridis_genome_assembly,_chromosome:_3	AUGUSTUS	CDS	82401019	82401423	1	-	0	ID=g14665.t1.CDS10;Parent=g14665.t1;
OY101442.1_Gymnocheta_viridis_genome_assembly,_chromosome:_3	AUGUSTUS	exon	82401019	82401423	.	-	.	ID=g14665.t1.exon10;Parent=g14665.t1;
OY101442.1_Gymnocheta_viridis_genome_assembly,_chromosome:_3	AUGUSTUS	start_codon	82401421	82401423	.	-	0	ID=g14665.t1.start1;Parent=g14665.t1;
OY101442.1_Gymnocheta_viridis_genome_assembly,_chromosome:_3	AUGUSTUS	gene	82409792	82410438	.	-	.	ID=g14666;
OY101442.1_Gymnocheta_viridis_genome_assembly,_chromosome:_3	AUGUSTUS	mRNA	82409792	82410438	1	-	.	ID=g14666.t1;Parent=g14666;
OY101442.1_Gymnocheta_viridis_genome_assembly,_chromosome:_3	AUGUSTUS	stop_codon	82409792	82409794	.	-	0	ID=g14666.t1.stop1;Parent=g14666.t1;
OY101442.1_Gymnocheta_viridis_genome_assembly,_chromosome:_3	AUGUSTUS	CDS	82409792	82409977	1	-	0	ID=g14666.t1.CDS1;Parent=g14666.t1;
OY101442.1_Gymnocheta_viridis_genome_assembly,_chromosome:_3	AUGUSTUS	exon	82409792	82409977	.	-	.	ID=g14666.t1.exon1;Parent=g14666.t1;
OY101442.1_Gymnocheta_viridis_genome_assembly,_chromosome:_3	AUGUSTUS	intron	82409978	82410084	1	-	.	ID=g14666.t1.intron1;Parent=g14666.t1;
OY101442.1_Gymnocheta_viridis_genome_assembly,_chromosome:_3	AUGUSTUS	CDS	82410085	82410210	1	-	0	ID=g14666.t1.CDS2;Parent=g14666.t1;
OY101442.1_Gymnocheta_viridis_genome_assembly,_chromosome:_3	AUGUSTUS	exon	82410085	82410210	.	-	.	ID=g14666.t1.exon2;Parent=g14666.t1;
OY101442.1_Gymnocheta_viridis_genome_assembly,_chromosome:_3	AUGUSTUS	intron	82410211	82410348	1	-	.	ID=g14666.t1.intron2;Parent=g14666.t1;
OY101442.1_Gymnocheta_viridis_genome_assembly,_chromosome:_3	AUGUSTUS	CDS	82410349	82410438	1	-	0	ID=g14666.t1.CDS3;Parent=g14666.t1;
OY101442.1_Gymnocheta_viridis_genome_assembly,_chromosome:_3	AUGUSTUS	exon	82410349	82410438	.	-	.	ID=g14666.t1.exon3;Parent=g14666.t1;
OY101442.1_Gymnocheta_viridis_genome_assembly,_chromosome:_3	AUGUSTUS	start_codon	82410436	82410438	.	-	0	ID=g14666.t1.start1;Parent=g14666.t1;
OY101442.1_Gymnocheta_viridis_genome_assembly,_chromosome:_3	AUGUSTUS	gene	82424345	82429552	.	-	.	ID=g14667;
OY101442.1_Gymnocheta_viridis_genome_assembly,_chromosome:_3	AUGUSTUS	mRNA	82424345	82429552	1	-	.	ID=g14667.t1;Parent=g14667;
OY101442.1_Gymnocheta_viridis_genome_assembly,_chromosome:_3	AUGUSTUS	stop_codon	82424345	82424347	.	-	0	ID=g14667.t1.stop1;Parent=g14667.t1;
OY101442.1_Gymnocheta_viridis_genome_assembly,_chromosome:_3	AUGUSTUS	CDS	82424345	82424919	1	-	2	ID=g14667.t1.CDS1;Parent=g14667.t1;
OY101442.1_Gymnocheta_viridis_genome_assembly,_chromosome:_3	AUGUSTUS	exon	82424345	82424919	.	-	.	ID=g14667.t1.exon1;Parent=g14667.t1;
OY101442.1_Gymnocheta_viridis_genome_assembly,_chromosome:_3	AUGUSTUS	intron	82424920	82424988	1	-	.	ID=g14667.t1.intron1;Parent=g14667.t1;
OY101442.1_Gymnocheta_viridis_genome_assembly,_chromosome:_3	AUGUSTUS	CDS	82424989	82429552	1	-	0	ID=g14667.t1.CDS2;Parent=g14667.t1;
OY101442.1_Gymnocheta_viridis_genome_assembly,_chromosome:_3	AUGUSTUS	exon	82424989	82429552	.	-	.	ID=g14667.t1.exon2;Parent=g14667.t1;
OY101442.1_Gymnocheta_viridis_genome_assembly,_chromosome:_3	AUGUSTUS	start_codon	82429550	82429552	.	-	0	ID=g14667.t1.start1;Parent=g14667.t1;
OY101442.1_Gymnocheta_viridis_genome_assembly,_chromosome:_3	GeneMark.hmm3	mRNA	82424345	82429552	.	-	.	ID=g14667.t2;Parent=g14667;
OY101442.1_Gymnocheta_viridis_genome_assembly,_chromosome:_3	GeneMark.hmm3	CDS	82424345	82429552	.	-	0	ID=g14667.t2.CDS1;Parent=g14667.t2;
OY101442.1_Gymnocheta_viridis_genome_assembly,_chromosome:_3	GeneMark.hmm3	exon	82424345	82429552	.	-	0	ID=g14667.t2.exon1;Parent=g14667.t2;
OY101442.1_Gymnocheta_viridis_genome_assembly,_chromosome:_3	AUGUSTUS	gene	82447141	82459336	.	-	.	ID=g14668;
OY101442.1_Gymnocheta_viridis_genome_assembly,_chromosome:_3	AUGUSTUS	mRNA	82447141	82459336	0.93	-	.	ID=g14668.t1;Parent=g14668;
OY101442.1_Gymnocheta_viridis_genome_assembly,_chromosome:_3	AUGUSTUS	stop_codon	82447141	82447143	.	-	0	ID=g14668.t1.stop1;Parent=g14668.t1;
OY101442.1_Gymnocheta_viridis_genome_assembly,_chromosome:_3	AUGUSTUS	CDS	82447141	82447581	1	-	0	ID=g14668.t1.CDS1;Parent=g14668.t1;
OY101442.1_Gymnocheta_viridis_genome_assembly,_chromosome:_3	AUGUSTUS	exon	82447141	82447581	.	-	.	ID=g14668.t1.exon1;Parent=g14668.t1;
OY101442.1_Gymnocheta_viridis_genome_assembly,_chromosome:_3	AUGUSTUS	intron	82447582	82447647	1	-	.	ID=g14668.t1.intron1;Parent=g14668.t1;
OY101442.1_Gymnocheta_viridis_genome_assembly,_chromosome:_3	AUGUSTUS	CDS	82447648	82447908	1	-	0	ID=g14668.t1.CDS2;Parent=g14668.t1;
OY101442.1_Gymnocheta_viridis_genome_assembly,_chromosome:_3	AUGUSTUS	exon	82447648	82447908	.	-	.	ID=g14668.t1.exon2;Parent=g14668.t1;
OY101442.1_Gymnocheta_viridis_genome_assembly,_chromosome:_3	AUGUSTUS	intron	82447909	82448223	1	-	.	ID=g14668.t1.intron2;Parent=g14668.t1;
OY101442.1_Gymnocheta_viridis_genome_assembly,_chromosome:_3	AUGUSTUS	CDS	82448224	82448276	1	-	2	ID=g14668.t1.CDS3;Parent=g14668.t1;
OY101442.1_Gymnocheta_viridis_genome_assembly,_chromosome:_3	AUGUSTUS	exon	82448224	82448276	.	-	.	ID=g14668.t1.exon3;Parent=g14668.t1;
OY101442.1_Gymnocheta_viridis_genome_assembly,_chromosome:_3	AUGUSTUS	intron	82448277	82450490	1	-	.	ID=g14668.t1.intron3;Parent=g14668.t1;
OY101442.1_Gymnocheta_viridis_genome_assembly,_chromosome:_3	AUGUSTUS	CDS	82450491	82450623	1	-	0	ID=g14668.t1.CDS4;Parent=g14668.t1;
OY101442.1_Gymnocheta_viridis_genome_assembly,_chromosome:_3	AUGUSTUS	exon	82450491	82450623	.	-	.	ID=g14668.t1.exon4;Parent=g14668.t1;
OY101442.1_Gymnocheta_viridis_genome_assembly,_chromosome:_3	AUGUSTUS	intron	82450624	82452544	1	-	.	ID=g14668.t1.intron4;Parent=g14668.t1;
OY101442.1_Gymnocheta_viridis_genome_assembly,_chromosome:_3	AUGUSTUS	CDS	82452545	82452692	1	-	1	ID=g14668.t1.CDS5;Parent=g14668.t1;
OY101442.1_Gymnocheta_viridis_genome_assembly,_chromosome:_3	AUGUSTUS	exon	82452545	82452692	.	-	.	ID=g14668.t1.exon5;Parent=g14668.t1;
OY101442.1_Gymnocheta_viridis_genome_assembly,_chromosome:_3	AUGUSTUS	intron	82452693	82452771	1	-	.	ID=g14668.t1.intron5;Parent=g14668.t1;
OY101442.1_Gymnocheta_viridis_genome_assembly,_chromosome:_3	AUGUSTUS	CDS	82452772	82452929	1	-	0	ID=g14668.t1.CDS6;Parent=g14668.t1;
OY101442.1_Gymnocheta_viridis_genome_assembly,_chromosome:_3	AUGUSTUS	exon	82452772	82452929	.	-	.	ID=g14668.t1.exon6;Parent=g14668.t1;
OY101442.1_Gymnocheta_viridis_genome_assembly,_chromosome:_3	AUGUSTUS	intron	82452930	82459249	0.93	-	.	ID=g14668.t1.intron6;Parent=g14668.t1;
OY101442.1_Gymnocheta_viridis_genome_assembly,_chromosome:_3	AUGUSTUS	CDS	82459250	82459336	0.93	-	0	ID=g14668.t1.CDS7;Parent=g14668.t1;
OY101442.1_Gymnocheta_viridis_genome_assembly,_chromosome:_3	AUGUSTUS	exon	82459250	82459336	.	-	.	ID=g14668.t1.exon7;Parent=g14668.t1;
OY101442.1_Gymnocheta_viridis_genome_assembly,_chromosome:_3	AUGUSTUS	start_codon	82459334	82459336	.	-	0	ID=g14668.t1.start1;Parent=g14668.t1;
OY101442.1_Gymnocheta_viridis_genome_assembly,_chromosome:_3	AUGUSTUS	mRNA	82447141	82459336	0.91	-	.	ID=g14668.t2;Parent=g14668;
OY101442.1_Gymnocheta_viridis_genome_assembly,_chromosome:_3	AUGUSTUS	stop_codon	82447141	82447143	.	-	0	ID=g14668.t2.stop1;Parent=g14668.t2;
OY101442.1_Gymnocheta_viridis_genome_assembly,_chromosome:_3	AUGUSTUS	CDS	82447141	82447581	1	-	0	ID=g14668.t2.CDS1;Parent=g14668.t2;
OY101442.1_Gymnocheta_viridis_genome_assembly,_chromosome:_3	AUGUSTUS	exon	82447141	82447581	.	-	.	ID=g14668.t2.exon1;Parent=g14668.t2;
OY101442.1_Gymnocheta_viridis_genome_assembly,_chromosome:_3	AUGUSTUS	intron	82447582	82447647	1	-	.	ID=g14668.t2.intron1;Parent=g14668.t2;
OY101442.1_Gymnocheta_viridis_genome_assembly,_chromosome:_3	AUGUSTUS	CDS	82447648	82447908	1	-	0	ID=g14668.t2.CDS2;Parent=g14668.t2;
OY101442.1_Gymnocheta_viridis_genome_assembly,_chromosome:_3	AUGUSTUS	exon	82447648	82447908	.	-	.	ID=g14668.t2.exon2;Parent=g14668.t2;
OY101442.1_Gymnocheta_viridis_genome_assembly,_chromosome:_3	AUGUSTUS	intron	82447909	82450485	1	-	.	ID=g14668.t2.intron2;Parent=g14668.t2;
OY101442.1_Gymnocheta_viridis_genome_assembly,_chromosome:_3	AUGUSTUS	CDS	82450486	82450623	1	-	0	ID=g14668.t2.CDS3;Parent=g14668.t2;
OY101442.1_Gymnocheta_viridis_genome_assembly,_chromosome:_3	AUGUSTUS	exon	82450486	82450623	.	-	.	ID=g14668.t2.exon3;Parent=g14668.t2;
OY101442.1_Gymnocheta_viridis_genome_assembly,_chromosome:_3	AUGUSTUS	intron	82450624	82452544	1	-	.	ID=g14668.t2.intron3;Parent=g14668.t2;
OY101442.1_Gymnocheta_viridis_genome_assembly,_chromosome:_3	AUGUSTUS	CDS	82452545	82452692	1	-	1	ID=g14668.t2.CDS4;Parent=g14668.t2;
OY101442.1_Gymnocheta_viridis_genome_assembly,_chromosome:_3	AUGUSTUS	exon	82452545	82452692	.	-	.	ID=g14668.t2.exon4;Parent=g14668.t2;
OY101442.1_Gymnocheta_viridis_genome_assembly,_chromosome:_3	AUGUSTUS	intron	82452693	82452771	1	-	.	ID=g14668.t2.intron4;Parent=g14668.t2;
OY101442.1_Gymnocheta_viridis_genome_assembly,_chromosome:_3	AUGUSTUS	CDS	82452772	82452929	1	-	0	ID=g14668.t2.CDS5;Parent=g14668.t2;
OY101442.1_Gymnocheta_viridis_genome_assembly,_chromosome:_3	AUGUSTUS	exon	82452772	82452929	.	-	.	ID=g14668.t2.exon5;Parent=g14668.t2;
OY101442.1_Gymnocheta_viridis_genome_assembly,_chromosome:_3	AUGUSTUS	intron	82452930	82459249	0.91	-	.	ID=g14668.t2.intron5;Parent=g14668.t2;
OY101442.1_Gymnocheta_viridis_genome_assembly,_chromosome:_3	AUGUSTUS	CDS	82459250	82459336	0.91	-	0	ID=g14668.t2.CDS6;Parent=g14668.t2;
OY101442.1_Gymnocheta_viridis_genome_assembly,_chromosome:_3	AUGUSTUS	exon	82459250	82459336	.	-	.	ID=g14668.t2.exon6;Parent=g14668.t2;
OY101442.1_Gymnocheta_viridis_genome_assembly,_chromosome:_3	AUGUSTUS	start_codon	82459334	82459336	.	-	0	ID=g14668.t2.start1;Parent=g14668.t2;
OY101442.1_Gymnocheta_viridis_genome_assembly,_chromosome:_3	AUGUSTUS	gene	82501795	82506944	.	+	.	ID=g14669;
OY101442.1_Gymnocheta_viridis_genome_assembly,_chromosome:_3	AUGUSTUS	mRNA	82501795	82506944	0.78	+	.	ID=g14669.t1;Parent=g14669;
OY101442.1_Gymnocheta_viridis_genome_assembly,_chromosome:_3	AUGUSTUS	start_codon	82501795	82501797	.	+	0	ID=g14669.t1.start1;Parent=g14669.t1;
OY101442.1_Gymnocheta_viridis_genome_assembly,_chromosome:_3	AUGUSTUS	CDS	82501795	82502566	0.96	+	0	ID=g14669.t1.CDS1;Parent=g14669.t1;
OY101442.1_Gymnocheta_viridis_genome_assembly,_chromosome:_3	AUGUSTUS	exon	82501795	82502566	.	+	.	ID=g14669.t1.exon1;Parent=g14669.t1;
OY101442.1_Gymnocheta_viridis_genome_assembly,_chromosome:_3	AUGUSTUS	intron	82502567	82503360	0.78	+	.	ID=g14669.t1.intron1;Parent=g14669.t1;
OY101442.1_Gymnocheta_viridis_genome_assembly,_chromosome:_3	AUGUSTUS	CDS	82503361	82506944	0.78	+	2	ID=g14669.t1.CDS2;Parent=g14669.t1;
OY101442.1_Gymnocheta_viridis_genome_assembly,_chromosome:_3	AUGUSTUS	exon	82503361	82506944	.	+	.	ID=g14669.t1.exon2;Parent=g14669.t1;
OY101442.1_Gymnocheta_viridis_genome_assembly,_chromosome:_3	AUGUSTUS	stop_codon	82506942	82506944	.	+	0	ID=g14669.t1.stop1;Parent=g14669.t1;
OY101442.1_Gymnocheta_viridis_genome_assembly,_chromosome:_3	AUGUSTUS	gene	82513528	82517559	.	-	.	ID=g14670;
OY101442.1_Gymnocheta_viridis_genome_assembly,_chromosome:_3	AUGUSTUS	mRNA	82513528	82517559	0.51	-	.	ID=g14670.t1;Parent=g14670;
OY101442.1_Gymnocheta_viridis_genome_assembly,_chromosome:_3	AUGUSTUS	stop_codon	82513528	82513530	.	-	0	ID=g14670.t1.stop1;Parent=g14670.t1;
OY101442.1_Gymnocheta_viridis_genome_assembly,_chromosome:_3	AUGUSTUS	CDS	82513528	82514477	1	-	2	ID=g14670.t1.CDS1;Parent=g14670.t1;
OY101442.1_Gymnocheta_viridis_genome_assembly,_chromosome:_3	AUGUSTUS	exon	82513528	82514477	.	-	.	ID=g14670.t1.exon1;Parent=g14670.t1;
OY101442.1_Gymnocheta_viridis_genome_assembly,_chromosome:_3	AUGUSTUS	intron	82514478	82515017	0.87	-	.	ID=g14670.t1.intron1;Parent=g14670.t1;
OY101442.1_Gymnocheta_viridis_genome_assembly,_chromosome:_3	AUGUSTUS	CDS	82515018	82515392	0.88	-	2	ID=g14670.t1.CDS2;Parent=g14670.t1;
OY101442.1_Gymnocheta_viridis_genome_assembly,_chromosome:_3	AUGUSTUS	exon	82515018	82515392	.	-	.	ID=g14670.t1.exon2;Parent=g14670.t1;
OY101442.1_Gymnocheta_viridis_genome_assembly,_chromosome:_3	AUGUSTUS	intron	82515393	82516304	0.57	-	.	ID=g14670.t1.intron2;Parent=g14670.t1;
OY101442.1_Gymnocheta_viridis_genome_assembly,_chromosome:_3	AUGUSTUS	CDS	82516305	82517559	0.58	-	0	ID=g14670.t1.CDS3;Parent=g14670.t1;
OY101442.1_Gymnocheta_viridis_genome_assembly,_chromosome:_3	AUGUSTUS	exon	82516305	82517559	.	-	.	ID=g14670.t1.exon3;Parent=g14670.t1;
OY101442.1_Gymnocheta_viridis_genome_assembly,_chromosome:_3	AUGUSTUS	start_codon	82517557	82517559	.	-	0	ID=g14670.t1.start1;Parent=g14670.t1;
OY101442.1_Gymnocheta_viridis_genome_assembly,_chromosome:_3	AUGUSTUS	gene	82533748	82534482	.	+	.	ID=g14671;
OY101442.1_Gymnocheta_viridis_genome_assembly,_chromosome:_3	AUGUSTUS	mRNA	82533748	82534482	1	+	.	ID=g14671.t1;Parent=g14671;
OY101442.1_Gymnocheta_viridis_genome_assembly,_chromosome:_3	AUGUSTUS	start_codon	82533748	82533750	.	+	0	ID=g14671.t1.start1;Parent=g14671.t1;
OY101442.1_Gymnocheta_viridis_genome_assembly,_chromosome:_3	AUGUSTUS	CDS	82533748	82534199	1	+	0	ID=g14671.t1.CDS1;Parent=g14671.t1;
OY101442.1_Gymnocheta_viridis_genome_assembly,_chromosome:_3	AUGUSTUS	exon	82533748	82534199	.	+	.	ID=g14671.t1.exon1;Parent=g14671.t1;
OY101442.1_Gymnocheta_viridis_genome_assembly,_chromosome:_3	AUGUSTUS	intron	82534200	82534271	1	+	.	ID=g14671.t1.intron1;Parent=g14671.t1;
OY101442.1_Gymnocheta_viridis_genome_assembly,_chromosome:_3	AUGUSTUS	CDS	82534272	82534482	1	+	1	ID=g14671.t1.CDS2;Parent=g14671.t1;
OY101442.1_Gymnocheta_viridis_genome_assembly,_chromosome:_3	AUGUSTUS	exon	82534272	82534482	.	+	.	ID=g14671.t1.exon2;Parent=g14671.t1;
OY101442.1_Gymnocheta_viridis_genome_assembly,_chromosome:_3	AUGUSTUS	stop_codon	82534480	82534482	.	+	0	ID=g14671.t1.stop1;Parent=g14671.t1;
OY101442.1_Gymnocheta_viridis_genome_assembly,_chromosome:_3	AUGUSTUS	gene	82563064	82563531	.	+	.	ID=g14672;
OY101442.1_Gymnocheta_viridis_genome_assembly,_chromosome:_3	AUGUSTUS	mRNA	82563064	82563531	1	+	.	ID=g14672.t1;Parent=g14672;
OY101442.1_Gymnocheta_viridis_genome_assembly,_chromosome:_3	AUGUSTUS	start_codon	82563064	82563066	.	+	0	ID=g14672.t1.start1;Parent=g14672.t1;
OY101442.1_Gymnocheta_viridis_genome_assembly,_chromosome:_3	AUGUSTUS	CDS	82563064	82563531	1	+	0	ID=g14672.t1.CDS1;Parent=g14672.t1;
OY101442.1_Gymnocheta_viridis_genome_assembly,_chromosome:_3	AUGUSTUS	exon	82563064	82563531	.	+	.	ID=g14672.t1.exon1;Parent=g14672.t1;
OY101442.1_Gymnocheta_viridis_genome_assembly,_chromosome:_3	AUGUSTUS	stop_codon	82563529	82563531	.	+	0	ID=g14672.t1.stop1;Parent=g14672.t1;
OY101442.1_Gymnocheta_viridis_genome_assembly,_chromosome:_3	AUGUSTUS	gene	82570428	82570920	.	+	.	ID=g14673;
OY101442.1_Gymnocheta_viridis_genome_assembly,_chromosome:_3	AUGUSTUS	mRNA	82570428	82570920	1	+	.	ID=g14673.t1;Parent=g14673;
OY101442.1_Gymnocheta_viridis_genome_assembly,_chromosome:_3	AUGUSTUS	start_codon	82570428	82570430	.	+	0	ID=g14673.t1.start1;Parent=g14673.t1;
OY101442.1_Gymnocheta_viridis_genome_assembly,_chromosome:_3	AUGUSTUS	CDS	82570428	82570524	1	+	0	ID=g14673.t1.CDS1;Parent=g14673.t1;
OY101442.1_Gymnocheta_viridis_genome_assembly,_chromosome:_3	AUGUSTUS	exon	82570428	82570524	.	+	.	ID=g14673.t1.exon1;Parent=g14673.t1;
OY101442.1_Gymnocheta_viridis_genome_assembly,_chromosome:_3	AUGUSTUS	intron	82570525	82570633	1	+	.	ID=g14673.t1.intron1;Parent=g14673.t1;
OY101442.1_Gymnocheta_viridis_genome_assembly,_chromosome:_3	AUGUSTUS	CDS	82570634	82570920	1	+	2	ID=g14673.t1.CDS2;Parent=g14673.t1;
OY101442.1_Gymnocheta_viridis_genome_assembly,_chromosome:_3	AUGUSTUS	exon	82570634	82570920	.	+	.	ID=g14673.t1.exon2;Parent=g14673.t1;
OY101442.1_Gymnocheta_viridis_genome_assembly,_chromosome:_3	AUGUSTUS	stop_codon	82570918	82570920	.	+	0	ID=g14673.t1.stop1;Parent=g14673.t1;
OY101442.1_Gymnocheta_viridis_genome_assembly,_chromosome:_3	AUGUSTUS	gene	82574564	82590946	.	+	.	ID=g14674;
OY101442.1_Gymnocheta_viridis_genome_assembly,_chromosome:_3	AUGUSTUS	mRNA	82574564	82590946	1	+	.	ID=g14674.t1;Parent=g14674;
OY101442.1_Gymnocheta_viridis_genome_assembly,_chromosome:_3	AUGUSTUS	start_codon	82574564	82574566	.	+	0	ID=g14674.t1.start1;Parent=g14674.t1;
OY101442.1_Gymnocheta_viridis_genome_assembly,_chromosome:_3	AUGUSTUS	CDS	82574564	82574609	1	+	0	ID=g14674.t1.CDS1;Parent=g14674.t1;
OY101442.1_Gymnocheta_viridis_genome_assembly,_chromosome:_3	AUGUSTUS	exon	82574564	82574609	.	+	.	ID=g14674.t1.exon1;Parent=g14674.t1;
OY101442.1_Gymnocheta_viridis_genome_assembly,_chromosome:_3	AUGUSTUS	intron	82574610	82582793	1	+	.	ID=g14674.t1.intron1;Parent=g14674.t1;
OY101442.1_Gymnocheta_viridis_genome_assembly,_chromosome:_3	AUGUSTUS	CDS	82582794	82583348	1	+	2	ID=g14674.t1.CDS2;Parent=g14674.t1;
OY101442.1_Gymnocheta_viridis_genome_assembly,_chromosome:_3	AUGUSTUS	exon	82582794	82583348	.	+	.	ID=g14674.t1.exon2;Parent=g14674.t1;
OY101442.1_Gymnocheta_viridis_genome_assembly,_chromosome:_3	AUGUSTUS	intron	82583349	82583413	1	+	.	ID=g14674.t1.intron2;Parent=g14674.t1;
OY101442.1_Gymnocheta_viridis_genome_assembly,_chromosome:_3	AUGUSTUS	CDS	82583414	82583812	1	+	2	ID=g14674.t1.CDS3;Parent=g14674.t1;
OY101442.1_Gymnocheta_viridis_genome_assembly,_chromosome:_3	AUGUSTUS	exon	82583414	82583812	.	+	.	ID=g14674.t1.exon3;Parent=g14674.t1;
OY101442.1_Gymnocheta_viridis_genome_assembly,_chromosome:_3	AUGUSTUS	intron	82583813	82583880	1	+	.	ID=g14674.t1.intron3;Parent=g14674.t1;
OY101442.1_Gymnocheta_viridis_genome_assembly,_chromosome:_3	AUGUSTUS	CDS	82583881	82584006	1	+	2	ID=g14674.t1.CDS4;Parent=g14674.t1;
OY101442.1_Gymnocheta_viridis_genome_assembly,_chromosome:_3	AUGUSTUS	exon	82583881	82584006	.	+	.	ID=g14674.t1.exon4;Parent=g14674.t1;
OY101442.1_Gymnocheta_viridis_genome_assembly,_chromosome:_3	AUGUSTUS	intron	82584007	82584171	1	+	.	ID=g14674.t1.intron4;Parent=g14674.t1;
OY101442.1_Gymnocheta_viridis_genome_assembly,_chromosome:_3	AUGUSTUS	CDS	82584172	82584429	1	+	2	ID=g14674.t1.CDS5;Parent=g14674.t1;
OY101442.1_Gymnocheta_viridis_genome_assembly,_chromosome:_3	AUGUSTUS	exon	82584172	82584429	.	+	.	ID=g14674.t1.exon5;Parent=g14674.t1;
OY101442.1_Gymnocheta_viridis_genome_assembly,_chromosome:_3	AUGUSTUS	intron	82584430	82586347	1	+	.	ID=g14674.t1.intron5;Parent=g14674.t1;
OY101442.1_Gymnocheta_viridis_genome_assembly,_chromosome:_3	AUGUSTUS	CDS	82586348	82589401	1	+	2	ID=g14674.t1.CDS6;Parent=g14674.t1;
OY101442.1_Gymnocheta_viridis_genome_assembly,_chromosome:_3	AUGUSTUS	exon	82586348	82589401	.	+	.	ID=g14674.t1.exon6;Parent=g14674.t1;
OY101442.1_Gymnocheta_viridis_genome_assembly,_chromosome:_3	AUGUSTUS	intron	82589402	82589559	1	+	.	ID=g14674.t1.intron6;Parent=g14674.t1;
OY101442.1_Gymnocheta_viridis_genome_assembly,_chromosome:_3	AUGUSTUS	CDS	82589560	82590209	1	+	2	ID=g14674.t1.CDS7;Parent=g14674.t1;
OY101442.1_Gymnocheta_viridis_genome_assembly,_chromosome:_3	AUGUSTUS	exon	82589560	82590209	.	+	.	ID=g14674.t1.exon7;Parent=g14674.t1;
OY101442.1_Gymnocheta_viridis_genome_assembly,_chromosome:_3	AUGUSTUS	intron	82590210	82590268	1	+	.	ID=g14674.t1.intron7;Parent=g14674.t1;
OY101442.1_Gymnocheta_viridis_genome_assembly,_chromosome:_3	AUGUSTUS	CDS	82590269	82590371	1	+	0	ID=g14674.t1.CDS8;Parent=g14674.t1;
OY101442.1_Gymnocheta_viridis_genome_assembly,_chromosome:_3	AUGUSTUS	exon	82590269	82590371	.	+	.	ID=g14674.t1.exon8;Parent=g14674.t1;
OY101442.1_Gymnocheta_viridis_genome_assembly,_chromosome:_3	AUGUSTUS	intron	82590372	82590435	1	+	.	ID=g14674.t1.intron8;Parent=g14674.t1;
OY101442.1_Gymnocheta_viridis_genome_assembly,_chromosome:_3	AUGUSTUS	CDS	82590436	82590635	1	+	2	ID=g14674.t1.CDS9;Parent=g14674.t1;
OY101442.1_Gymnocheta_viridis_genome_assembly,_chromosome:_3	AUGUSTUS	exon	82590436	82590635	.	+	.	ID=g14674.t1.exon9;Parent=g14674.t1;
OY101442.1_Gymnocheta_viridis_genome_assembly,_chromosome:_3	AUGUSTUS	intron	82590636	82590835	1	+	.	ID=g14674.t1.intron9;Parent=g14674.t1;
OY101442.1_Gymnocheta_viridis_genome_assembly,_chromosome:_3	AUGUSTUS	CDS	82590836	82590946	1	+	0	ID=g14674.t1.CDS10;Parent=g14674.t1;
OY101442.1_Gymnocheta_viridis_genome_assembly,_chromosome:_3	AUGUSTUS	exon	82590836	82590946	.	+	.	ID=g14674.t1.exon10;Parent=g14674.t1;
OY101442.1_Gymnocheta_viridis_genome_assembly,_chromosome:_3	AUGUSTUS	stop_codon	82590944	82590946	.	+	0	ID=g14674.t1.stop1;Parent=g14674.t1;
OY101442.1_Gymnocheta_viridis_genome_assembly,_chromosome:_3	AUGUSTUS	mRNA	82574564	82590946	1	+	.	ID=g14674.t2;Parent=g14674;
OY101442.1_Gymnocheta_viridis_genome_assembly,_chromosome:_3	AUGUSTUS	start_codon	82574564	82574566	.	+	0	ID=g14674.t2.start1;Parent=g14674.t2;
OY101442.1_Gymnocheta_viridis_genome_assembly,_chromosome:_3	AUGUSTUS	CDS	82574564	82574609	1	+	0	ID=g14674.t2.CDS1;Parent=g14674.t2;
OY101442.1_Gymnocheta_viridis_genome_assembly,_chromosome:_3	AUGUSTUS	exon	82574564	82574609	.	+	.	ID=g14674.t2.exon1;Parent=g14674.t2;
OY101442.1_Gymnocheta_viridis_genome_assembly,_chromosome:_3	AUGUSTUS	intron	82574610	82582793	1	+	.	ID=g14674.t2.intron1;Parent=g14674.t2;
OY101442.1_Gymnocheta_viridis_genome_assembly,_chromosome:_3	AUGUSTUS	CDS	82582794	82583348	1	+	2	ID=g14674.t2.CDS2;Parent=g14674.t2;
OY101442.1_Gymnocheta_viridis_genome_assembly,_chromosome:_3	AUGUSTUS	exon	82582794	82583348	.	+	.	ID=g14674.t2.exon2;Parent=g14674.t2;
OY101442.1_Gymnocheta_viridis_genome_assembly,_chromosome:_3	AUGUSTUS	intron	82583349	82583413	1	+	.	ID=g14674.t2.intron2;Parent=g14674.t2;
OY101442.1_Gymnocheta_viridis_genome_assembly,_chromosome:_3	AUGUSTUS	CDS	82583414	82583812	1	+	2	ID=g14674.t2.CDS3;Parent=g14674.t2;
OY101442.1_Gymnocheta_viridis_genome_assembly,_chromosome:_3	AUGUSTUS	exon	82583414	82583812	.	+	.	ID=g14674.t2.exon3;Parent=g14674.t2;
OY101442.1_Gymnocheta_viridis_genome_assembly,_chromosome:_3	AUGUSTUS	intron	82583813	82583880	1	+	.	ID=g14674.t2.intron3;Parent=g14674.t2;
OY101442.1_Gymnocheta_viridis_genome_assembly,_chromosome:_3	AUGUSTUS	CDS	82583881	82584006	1	+	2	ID=g14674.t2.CDS4;Parent=g14674.t2;
OY101442.1_Gymnocheta_viridis_genome_assembly,_chromosome:_3	AUGUSTUS	exon	82583881	82584006	.	+	.	ID=g14674.t2.exon4;Parent=g14674.t2;
OY101442.1_Gymnocheta_viridis_genome_assembly,_chromosome:_3	AUGUSTUS	intron	82584007	82586347	1	+	.	ID=g14674.t2.intron4;Parent=g14674.t2;
OY101442.1_Gymnocheta_viridis_genome_assembly,_chromosome:_3	AUGUSTUS	CDS	82586348	82589401	1	+	2	ID=g14674.t2.CDS5;Parent=g14674.t2;
OY101442.1_Gymnocheta_viridis_genome_assembly,_chromosome:_3	AUGUSTUS	exon	82586348	82589401	.	+	.	ID=g14674.t2.exon5;Parent=g14674.t2;
OY101442.1_Gymnocheta_viridis_genome_assembly,_chromosome:_3	AUGUSTUS	intron	82589402	82589559	1	+	.	ID=g14674.t2.intron5;Parent=g14674.t2;
OY101442.1_Gymnocheta_viridis_genome_assembly,_chromosome:_3	AUGUSTUS	CDS	82589560	82590209	1	+	2	ID=g14674.t2.CDS6;Parent=g14674.t2;
OY101442.1_Gymnocheta_viridis_genome_assembly,_chromosome:_3	AUGUSTUS	exon	82589560	82590209	.	+	.	ID=g14674.t2.exon6;Parent=g14674.t2;
OY101442.1_Gymnocheta_viridis_genome_assembly,_chromosome:_3	AUGUSTUS	intron	82590210	82590268	1	+	.	ID=g14674.t2.intron6;Parent=g14674.t2;
OY101442.1_Gymnocheta_viridis_genome_assembly,_chromosome:_3	AUGUSTUS	CDS	82590269	82590371	1	+	0	ID=g14674.t2.CDS7;Parent=g14674.t2;
OY101442.1_Gymnocheta_viridis_genome_assembly,_chromosome:_3	AUGUSTUS	exon	82590269	82590371	.	+	.	ID=g14674.t2.exon7;Parent=g14674.t2;
OY101442.1_Gymnocheta_viridis_genome_assembly,_chromosome:_3	AUGUSTUS	intron	82590372	82590435	1	+	.	ID=g14674.t2.intron7;Parent=g14674.t2;
OY101442.1_Gymnocheta_viridis_genome_assembly,_chromosome:_3	AUGUSTUS	CDS	82590436	82590635	1	+	2	ID=g14674.t2.CDS8;Parent=g14674.t2;
OY101442.1_Gymnocheta_viridis_genome_assembly,_chromosome:_3	AUGUSTUS	exon	82590436	82590635	.	+	.	ID=g14674.t2.exon8;Parent=g14674.t2;
OY101442.1_Gymnocheta_viridis_genome_assembly,_chromosome:_3	AUGUSTUS	intron	82590636	82590835	1	+	.	ID=g14674.t2.intron8;Parent=g14674.t2;
OY101442.1_Gymnocheta_viridis_genome_assembly,_chromosome:_3	AUGUSTUS	CDS	82590836	82590946	1	+	0	ID=g14674.t2.CDS9;Parent=g14674.t2;
OY101442.1_Gymnocheta_viridis_genome_assembly,_chromosome:_3	AUGUSTUS	exon	82590836	82590946	.	+	.	ID=g14674.t2.exon9;Parent=g14674.t2;
OY101442.1_Gymnocheta_viridis_genome_assembly,_chromosome:_3	AUGUSTUS	stop_codon	82590944	82590946	.	+	0	ID=g14674.t2.stop1;Parent=g14674.t2;
OY101442.1_Gymnocheta_viridis_genome_assembly,_chromosome:_3	AUGUSTUS	gene	82610332	82616423	.	+	.	ID=g14675;
OY101442.1_Gymnocheta_viridis_genome_assembly,_chromosome:_3	AUGUSTUS	mRNA	82610332	82616423	1	+	.	ID=g14675.t1;Parent=g14675;
OY101442.1_Gymnocheta_viridis_genome_assembly,_chromosome:_3	AUGUSTUS	start_codon	82610332	82610334	.	+	0	ID=g14675.t1.start1;Parent=g14675.t1;
OY101442.1_Gymnocheta_viridis_genome_assembly,_chromosome:_3	AUGUSTUS	CDS	82610332	82610369	1	+	0	ID=g14675.t1.CDS1;Parent=g14675.t1;
OY101442.1_Gymnocheta_viridis_genome_assembly,_chromosome:_3	AUGUSTUS	exon	82610332	82610369	.	+	.	ID=g14675.t1.exon1;Parent=g14675.t1;
OY101442.1_Gymnocheta_viridis_genome_assembly,_chromosome:_3	AUGUSTUS	intron	82610370	82610431	1	+	.	ID=g14675.t1.intron1;Parent=g14675.t1;
OY101442.1_Gymnocheta_viridis_genome_assembly,_chromosome:_3	AUGUSTUS	CDS	82610432	82610978	1	+	1	ID=g14675.t1.CDS2;Parent=g14675.t1;
OY101442.1_Gymnocheta_viridis_genome_assembly,_chromosome:_3	AUGUSTUS	exon	82610432	82610978	.	+	.	ID=g14675.t1.exon2;Parent=g14675.t1;
OY101442.1_Gymnocheta_viridis_genome_assembly,_chromosome:_3	AUGUSTUS	intron	82610979	82616210	1	+	.	ID=g14675.t1.intron2;Parent=g14675.t1;
OY101442.1_Gymnocheta_viridis_genome_assembly,_chromosome:_3	AUGUSTUS	CDS	82616211	82616423	1	+	0	ID=g14675.t1.CDS3;Parent=g14675.t1;
OY101442.1_Gymnocheta_viridis_genome_assembly,_chromosome:_3	AUGUSTUS	exon	82616211	82616423	.	+	.	ID=g14675.t1.exon3;Parent=g14675.t1;
OY101442.1_Gymnocheta_viridis_genome_assembly,_chromosome:_3	AUGUSTUS	stop_codon	82616421	82616423	.	+	0	ID=g14675.t1.stop1;Parent=g14675.t1;
OY101442.1_Gymnocheta_viridis_genome_assembly,_chromosome:_3	AUGUSTUS	gene	82628842	82641528	.	+	.	ID=g14676;
OY101442.1_Gymnocheta_viridis_genome_assembly,_chromosome:_3	AUGUSTUS	mRNA	82628842	82641528	1	+	.	ID=g14676.t1;Parent=g14676;
OY101442.1_Gymnocheta_viridis_genome_assembly,_chromosome:_3	AUGUSTUS	start_codon	82628842	82628844	.	+	0	ID=g14676.t1.start1;Parent=g14676.t1;
OY101442.1_Gymnocheta_viridis_genome_assembly,_chromosome:_3	AUGUSTUS	CDS	82628842	82628868	1	+	0	ID=g14676.t1.CDS1;Parent=g14676.t1;
OY101442.1_Gymnocheta_viridis_genome_assembly,_chromosome:_3	AUGUSTUS	exon	82628842	82628868	.	+	.	ID=g14676.t1.exon1;Parent=g14676.t1;
OY101442.1_Gymnocheta_viridis_genome_assembly,_chromosome:_3	AUGUSTUS	intron	82628869	82635530	1	+	.	ID=g14676.t1.intron1;Parent=g14676.t1;
OY101442.1_Gymnocheta_viridis_genome_assembly,_chromosome:_3	AUGUSTUS	CDS	82635531	82635964	1	+	0	ID=g14676.t1.CDS2;Parent=g14676.t1;
OY101442.1_Gymnocheta_viridis_genome_assembly,_chromosome:_3	AUGUSTUS	exon	82635531	82635964	.	+	.	ID=g14676.t1.exon2;Parent=g14676.t1;
OY101442.1_Gymnocheta_viridis_genome_assembly,_chromosome:_3	AUGUSTUS	intron	82635965	82636069	1	+	.	ID=g14676.t1.intron2;Parent=g14676.t1;
OY101442.1_Gymnocheta_viridis_genome_assembly,_chromosome:_3	AUGUSTUS	CDS	82636070	82636302	1	+	1	ID=g14676.t1.CDS3;Parent=g14676.t1;
OY101442.1_Gymnocheta_viridis_genome_assembly,_chromosome:_3	AUGUSTUS	exon	82636070	82636302	.	+	.	ID=g14676.t1.exon3;Parent=g14676.t1;
OY101442.1_Gymnocheta_viridis_genome_assembly,_chromosome:_3	AUGUSTUS	intron	82636303	82640551	1	+	.	ID=g14676.t1.intron3;Parent=g14676.t1;
OY101442.1_Gymnocheta_viridis_genome_assembly,_chromosome:_3	AUGUSTUS	CDS	82640552	82640814	1	+	2	ID=g14676.t1.CDS4;Parent=g14676.t1;
OY101442.1_Gymnocheta_viridis_genome_assembly,_chromosome:_3	AUGUSTUS	exon	82640552	82640814	.	+	.	ID=g14676.t1.exon4;Parent=g14676.t1;
OY101442.1_Gymnocheta_viridis_genome_assembly,_chromosome:_3	AUGUSTUS	intron	82640815	82640886	1	+	.	ID=g14676.t1.intron4;Parent=g14676.t1;
OY101442.1_Gymnocheta_viridis_genome_assembly,_chromosome:_3	AUGUSTUS	CDS	82640887	82641116	1	+	0	ID=g14676.t1.CDS5;Parent=g14676.t1;
OY101442.1_Gymnocheta_viridis_genome_assembly,_chromosome:_3	AUGUSTUS	exon	82640887	82641116	.	+	.	ID=g14676.t1.exon5;Parent=g14676.t1;
OY101442.1_Gymnocheta_viridis_genome_assembly,_chromosome:_3	AUGUSTUS	intron	82641117	82641365	1	+	.	ID=g14676.t1.intron5;Parent=g14676.t1;
OY101442.1_Gymnocheta_viridis_genome_assembly,_chromosome:_3	AUGUSTUS	CDS	82641366	82641528	1	+	1	ID=g14676.t1.CDS6;Parent=g14676.t1;
OY101442.1_Gymnocheta_viridis_genome_assembly,_chromosome:_3	AUGUSTUS	exon	82641366	82641528	.	+	.	ID=g14676.t1.exon6;Parent=g14676.t1;
OY101442.1_Gymnocheta_viridis_genome_assembly,_chromosome:_3	AUGUSTUS	stop_codon	82641526	82641528	.	+	0	ID=g14676.t1.stop1;Parent=g14676.t1;
OY101442.1_Gymnocheta_viridis_genome_assembly,_chromosome:_3	AUGUSTUS	gene	82650245	82677048	.	-	.	ID=g14677;
OY101442.1_Gymnocheta_viridis_genome_assembly,_chromosome:_3	AUGUSTUS	mRNA	82650245	82677048	.	-	.	ID=g14677.t1;Parent=g14677;
OY101442.1_Gymnocheta_viridis_genome_assembly,_chromosome:_3	AUGUSTUS	stop_codon	82650245	82650247	.	-	0	ID=g14677.t1.stop1;Parent=g14677.t1;
OY101442.1_Gymnocheta_viridis_genome_assembly,_chromosome:_3	AUGUSTUS	CDS	82650245	82651390	1	-	0	ID=g14677.t1.CDS1;Parent=g14677.t1;
OY101442.1_Gymnocheta_viridis_genome_assembly,_chromosome:_3	AUGUSTUS	exon	82650245	82651390	.	-	.	ID=g14677.t1.exon1;Parent=g14677.t1;
OY101442.1_Gymnocheta_viridis_genome_assembly,_chromosome:_3	AUGUSTUS	intron	82651391	82654804	.	-	.	ID=g14677.t1.intron1;Parent=g14677.t1;
OY101442.1_Gymnocheta_viridis_genome_assembly,_chromosome:_3	AUGUSTUS	CDS	82654805	82655433	1	-	2	ID=g14677.t1.CDS2;Parent=g14677.t1;
OY101442.1_Gymnocheta_viridis_genome_assembly,_chromosome:_3	AUGUSTUS	exon	82654805	82655433	.	-	.	ID=g14677.t1.exon2;Parent=g14677.t1;
OY101442.1_Gymnocheta_viridis_genome_assembly,_chromosome:_3	AUGUSTUS	intron	82655434	82659562	.	-	.	ID=g14677.t1.intron2;Parent=g14677.t1;
OY101442.1_Gymnocheta_viridis_genome_assembly,_chromosome:_3	AUGUSTUS	CDS	82659563	82659711	0.13	-	1	ID=g14677.t1.CDS3;Parent=g14677.t1;
OY101442.1_Gymnocheta_viridis_genome_assembly,_chromosome:_3	AUGUSTUS	exon	82659563	82659711	.	-	.	ID=g14677.t1.exon3;Parent=g14677.t1;
OY101442.1_Gymnocheta_viridis_genome_assembly,_chromosome:_3	AUGUSTUS	intron	82659712	82677001	0.13	-	.	ID=g14677.t1.intron3;Parent=g14677.t1;
OY101442.1_Gymnocheta_viridis_genome_assembly,_chromosome:_3	AUGUSTUS	CDS	82677002	82677048	0.06	-	0	ID=g14677.t1.CDS4;Parent=g14677.t1;
OY101442.1_Gymnocheta_viridis_genome_assembly,_chromosome:_3	AUGUSTUS	exon	82677002	82677048	.	-	.	ID=g14677.t1.exon4;Parent=g14677.t1;
OY101442.1_Gymnocheta_viridis_genome_assembly,_chromosome:_3	AUGUSTUS	start_codon	82677046	82677048	.	-	0	ID=g14677.t1.start1;Parent=g14677.t1;
OY101442.1_Gymnocheta_viridis_genome_assembly,_chromosome:_3	AUGUSTUS	gene	82722266	82731627	.	-	.	ID=g14678;
OY101442.1_Gymnocheta_viridis_genome_assembly,_chromosome:_3	AUGUSTUS	mRNA	82722266	82731627	1	-	.	ID=g14678.t1;Parent=g14678;
OY101442.1_Gymnocheta_viridis_genome_assembly,_chromosome:_3	AUGUSTUS	stop_codon	82722266	82722268	.	-	0	ID=g14678.t1.stop1;Parent=g14678.t1;
OY101442.1_Gymnocheta_viridis_genome_assembly,_chromosome:_3	AUGUSTUS	CDS	82722266	82722811	1	-	0	ID=g14678.t1.CDS1;Parent=g14678.t1;
OY101442.1_Gymnocheta_viridis_genome_assembly,_chromosome:_3	AUGUSTUS	exon	82722266	82722811	.	-	.	ID=g14678.t1.exon1;Parent=g14678.t1;
OY101442.1_Gymnocheta_viridis_genome_assembly,_chromosome:_3	AUGUSTUS	intron	82722812	82724778	1	-	.	ID=g14678.t1.intron1;Parent=g14678.t1;
OY101442.1_Gymnocheta_viridis_genome_assembly,_chromosome:_3	AUGUSTUS	CDS	82724779	82725674	1	-	2	ID=g14678.t1.CDS2;Parent=g14678.t1;
OY101442.1_Gymnocheta_viridis_genome_assembly,_chromosome:_3	AUGUSTUS	exon	82724779	82725674	.	-	.	ID=g14678.t1.exon2;Parent=g14678.t1;
OY101442.1_Gymnocheta_viridis_genome_assembly,_chromosome:_3	AUGUSTUS	intron	82725675	82725739	1	-	.	ID=g14678.t1.intron2;Parent=g14678.t1;
OY101442.1_Gymnocheta_viridis_genome_assembly,_chromosome:_3	AUGUSTUS	CDS	82725740	82726202	1	-	0	ID=g14678.t1.CDS3;Parent=g14678.t1;
OY101442.1_Gymnocheta_viridis_genome_assembly,_chromosome:_3	AUGUSTUS	exon	82725740	82726202	.	-	.	ID=g14678.t1.exon3;Parent=g14678.t1;
OY101442.1_Gymnocheta_viridis_genome_assembly,_chromosome:_3	AUGUSTUS	intron	82726203	82726895	1	-	.	ID=g14678.t1.intron3;Parent=g14678.t1;
OY101442.1_Gymnocheta_viridis_genome_assembly,_chromosome:_3	AUGUSTUS	CDS	82726896	82727033	1	-	0	ID=g14678.t1.CDS4;Parent=g14678.t1;
OY101442.1_Gymnocheta_viridis_genome_assembly,_chromosome:_3	AUGUSTUS	exon	82726896	82727033	.	-	.	ID=g14678.t1.exon4;Parent=g14678.t1;
OY101442.1_Gymnocheta_viridis_genome_assembly,_chromosome:_3	AUGUSTUS	intron	82727034	82731558	1	-	.	ID=g14678.t1.intron4;Parent=g14678.t1;
OY101442.1_Gymnocheta_viridis_genome_assembly,_chromosome:_3	AUGUSTUS	CDS	82731559	82731627	1	-	0	ID=g14678.t1.CDS5;Parent=g14678.t1;
OY101442.1_Gymnocheta_viridis_genome_assembly,_chromosome:_3	AUGUSTUS	exon	82731559	82731627	.	-	.	ID=g14678.t1.exon5;Parent=g14678.t1;
OY101442.1_Gymnocheta_viridis_genome_assembly,_chromosome:_3	AUGUSTUS	start_codon	82731625	82731627	.	-	0	ID=g14678.t1.start1;Parent=g14678.t1;
OY101442.1_Gymnocheta_viridis_genome_assembly,_chromosome:_3	AUGUSTUS	gene	82789597	82791483	.	-	.	ID=g14679;
OY101442.1_Gymnocheta_viridis_genome_assembly,_chromosome:_3	AUGUSTUS	mRNA	82789597	82791483	0.99	-	.	ID=g14679.t1;Parent=g14679;
OY101442.1_Gymnocheta_viridis_genome_assembly,_chromosome:_3	AUGUSTUS	stop_codon	82789597	82789599	.	-	0	ID=g14679.t1.stop1;Parent=g14679.t1;
OY101442.1_Gymnocheta_viridis_genome_assembly,_chromosome:_3	AUGUSTUS	CDS	82789597	82791483	0.99	-	0	ID=g14679.t1.CDS1;Parent=g14679.t1;
OY101442.1_Gymnocheta_viridis_genome_assembly,_chromosome:_3	AUGUSTUS	exon	82789597	82791483	.	-	.	ID=g14679.t1.exon1;Parent=g14679.t1;
OY101442.1_Gymnocheta_viridis_genome_assembly,_chromosome:_3	AUGUSTUS	start_codon	82791481	82791483	.	-	0	ID=g14679.t1.start1;Parent=g14679.t1;
OY101442.1_Gymnocheta_viridis_genome_assembly,_chromosome:_3	AUGUSTUS	gene	82857961	82864443	.	-	.	ID=g14680;
OY101442.1_Gymnocheta_viridis_genome_assembly,_chromosome:_3	AUGUSTUS	mRNA	82857961	82864443	0.6	-	.	ID=g14680.t1;Parent=g14680;
OY101442.1_Gymnocheta_viridis_genome_assembly,_chromosome:_3	AUGUSTUS	stop_codon	82857961	82857963	.	-	0	ID=g14680.t1.stop1;Parent=g14680.t1;
OY101442.1_Gymnocheta_viridis_genome_assembly,_chromosome:_3	AUGUSTUS	CDS	82857961	82858047	1	-	0	ID=g14680.t1.CDS1;Parent=g14680.t1;
OY101442.1_Gymnocheta_viridis_genome_assembly,_chromosome:_3	AUGUSTUS	exon	82857961	82858047	.	-	.	ID=g14680.t1.exon1;Parent=g14680.t1;
OY101442.1_Gymnocheta_viridis_genome_assembly,_chromosome:_3	AUGUSTUS	intron	82858048	82858108	1	-	.	ID=g14680.t1.intron1;Parent=g14680.t1;
OY101442.1_Gymnocheta_viridis_genome_assembly,_chromosome:_3	AUGUSTUS	CDS	82858109	82858350	1	-	2	ID=g14680.t1.CDS2;Parent=g14680.t1;
OY101442.1_Gymnocheta_viridis_genome_assembly,_chromosome:_3	AUGUSTUS	exon	82858109	82858350	.	-	.	ID=g14680.t1.exon2;Parent=g14680.t1;
OY101442.1_Gymnocheta_viridis_genome_assembly,_chromosome:_3	AUGUSTUS	intron	82858351	82859532	1	-	.	ID=g14680.t1.intron2;Parent=g14680.t1;
OY101442.1_Gymnocheta_viridis_genome_assembly,_chromosome:_3	AUGUSTUS	CDS	82859533	82859758	1	-	0	ID=g14680.t1.CDS3;Parent=g14680.t1;
OY101442.1_Gymnocheta_viridis_genome_assembly,_chromosome:_3	AUGUSTUS	exon	82859533	82859758	.	-	.	ID=g14680.t1.exon3;Parent=g14680.t1;
OY101442.1_Gymnocheta_viridis_genome_assembly,_chromosome:_3	AUGUSTUS	intron	82859759	82863121	1	-	.	ID=g14680.t1.intron3;Parent=g14680.t1;
OY101442.1_Gymnocheta_viridis_genome_assembly,_chromosome:_3	AUGUSTUS	CDS	82863122	82863276	1	-	2	ID=g14680.t1.CDS4;Parent=g14680.t1;
OY101442.1_Gymnocheta_viridis_genome_assembly,_chromosome:_3	AUGUSTUS	exon	82863122	82863276	.	-	.	ID=g14680.t1.exon4;Parent=g14680.t1;
OY101442.1_Gymnocheta_viridis_genome_assembly,_chromosome:_3	AUGUSTUS	intron	82863277	82864436	0.6	-	.	ID=g14680.t1.intron4;Parent=g14680.t1;
OY101442.1_Gymnocheta_viridis_genome_assembly,_chromosome:_3	AUGUSTUS	CDS	82864437	82864443	0.6	-	0	ID=g14680.t1.CDS5;Parent=g14680.t1;
OY101442.1_Gymnocheta_viridis_genome_assembly,_chromosome:_3	AUGUSTUS	exon	82864437	82864443	.	-	.	ID=g14680.t1.exon5;Parent=g14680.t1;
OY101442.1_Gymnocheta_viridis_genome_assembly,_chromosome:_3	AUGUSTUS	start_codon	82864441	82864443	.	-	0	ID=g14680.t1.start1;Parent=g14680.t1;
OY101442.1_Gymnocheta_viridis_genome_assembly,_chromosome:_3	AUGUSTUS	gene	82914107	82915204	.	-	.	ID=g14681;
OY101442.1_Gymnocheta_viridis_genome_assembly,_chromosome:_3	AUGUSTUS	mRNA	82914107	82915204	1	-	.	ID=g14681.t1;Parent=g14681;
OY101442.1_Gymnocheta_viridis_genome_assembly,_chromosome:_3	AUGUSTUS	stop_codon	82914107	82914109	.	-	0	ID=g14681.t1.stop1;Parent=g14681.t1;
OY101442.1_Gymnocheta_viridis_genome_assembly,_chromosome:_3	AUGUSTUS	CDS	82914107	82915204	1	-	0	ID=g14681.t1.CDS1;Parent=g14681.t1;
OY101442.1_Gymnocheta_viridis_genome_assembly,_chromosome:_3	AUGUSTUS	exon	82914107	82915204	.	-	.	ID=g14681.t1.exon1;Parent=g14681.t1;
OY101442.1_Gymnocheta_viridis_genome_assembly,_chromosome:_3	AUGUSTUS	start_codon	82915202	82915204	.	-	0	ID=g14681.t1.start1;Parent=g14681.t1;
OY101442.1_Gymnocheta_viridis_genome_assembly,_chromosome:_3	AUGUSTUS	gene	82930111	82931274	.	-	.	ID=g14682;
OY101442.1_Gymnocheta_viridis_genome_assembly,_chromosome:_3	AUGUSTUS	mRNA	82930111	82931274	1	-	.	ID=g14682.t1;Parent=g14682;
OY101442.1_Gymnocheta_viridis_genome_assembly,_chromosome:_3	AUGUSTUS	stop_codon	82930111	82930113	.	-	0	ID=g14682.t1.stop1;Parent=g14682.t1;
OY101442.1_Gymnocheta_viridis_genome_assembly,_chromosome:_3	AUGUSTUS	CDS	82930111	82931274	1	-	0	ID=g14682.t1.CDS1;Parent=g14682.t1;
OY101442.1_Gymnocheta_viridis_genome_assembly,_chromosome:_3	AUGUSTUS	exon	82930111	82931274	.	-	.	ID=g14682.t1.exon1;Parent=g14682.t1;
OY101442.1_Gymnocheta_viridis_genome_assembly,_chromosome:_3	AUGUSTUS	start_codon	82931272	82931274	.	-	0	ID=g14682.t1.start1;Parent=g14682.t1;
OY101442.1_Gymnocheta_viridis_genome_assembly,_chromosome:_3	AUGUSTUS	gene	83054254	83055278	.	-	.	ID=g14683;
OY101442.1_Gymnocheta_viridis_genome_assembly,_chromosome:_3	AUGUSTUS	mRNA	83054254	83055278	0.67	-	.	ID=g14683.t1;Parent=g14683;
OY101442.1_Gymnocheta_viridis_genome_assembly,_chromosome:_3	AUGUSTUS	stop_codon	83054254	83054256	.	-	0	ID=g14683.t1.stop1;Parent=g14683.t1;
OY101442.1_Gymnocheta_viridis_genome_assembly,_chromosome:_3	AUGUSTUS	CDS	83054254	83054380	1	-	1	ID=g14683.t1.CDS1;Parent=g14683.t1;
OY101442.1_Gymnocheta_viridis_genome_assembly,_chromosome:_3	AUGUSTUS	exon	83054254	83054380	.	-	.	ID=g14683.t1.exon1;Parent=g14683.t1;
OY101442.1_Gymnocheta_viridis_genome_assembly,_chromosome:_3	AUGUSTUS	intron	83054381	83055088	0.7	-	.	ID=g14683.t1.intron1;Parent=g14683.t1;
OY101442.1_Gymnocheta_viridis_genome_assembly,_chromosome:_3	AUGUSTUS	CDS	83055089	83055152	0.98	-	2	ID=g14683.t1.CDS2;Parent=g14683.t1;
OY101442.1_Gymnocheta_viridis_genome_assembly,_chromosome:_3	AUGUSTUS	exon	83055089	83055152	.	-	.	ID=g14683.t1.exon2;Parent=g14683.t1;
OY101442.1_Gymnocheta_viridis_genome_assembly,_chromosome:_3	AUGUSTUS	intron	83055153	83055208	0.96	-	.	ID=g14683.t1.intron2;Parent=g14683.t1;
OY101442.1_Gymnocheta_viridis_genome_assembly,_chromosome:_3	AUGUSTUS	CDS	83055209	83055278	0.96	-	0	ID=g14683.t1.CDS3;Parent=g14683.t1;
OY101442.1_Gymnocheta_viridis_genome_assembly,_chromosome:_3	AUGUSTUS	exon	83055209	83055278	.	-	.	ID=g14683.t1.exon3;Parent=g14683.t1;
OY101442.1_Gymnocheta_viridis_genome_assembly,_chromosome:_3	AUGUSTUS	start_codon	83055276	83055278	.	-	0	ID=g14683.t1.start1;Parent=g14683.t1;
OY101442.1_Gymnocheta_viridis_genome_assembly,_chromosome:_3	AUGUSTUS	gene	83057962	83058909	.	+	.	ID=g14684;
OY101442.1_Gymnocheta_viridis_genome_assembly,_chromosome:_3	AUGUSTUS	mRNA	83057962	83058909	0.46	+	.	ID=g14684.t1;Parent=g14684;
OY101442.1_Gymnocheta_viridis_genome_assembly,_chromosome:_3	AUGUSTUS	start_codon	83057962	83057964	.	+	0	ID=g14684.t1.start1;Parent=g14684.t1;
OY101442.1_Gymnocheta_viridis_genome_assembly,_chromosome:_3	AUGUSTUS	CDS	83057962	83058044	0.48	+	0	ID=g14684.t1.CDS1;Parent=g14684.t1;
OY101442.1_Gymnocheta_viridis_genome_assembly,_chromosome:_3	AUGUSTUS	exon	83057962	83058044	.	+	.	ID=g14684.t1.exon1;Parent=g14684.t1;
OY101442.1_Gymnocheta_viridis_genome_assembly,_chromosome:_3	AUGUSTUS	intron	83058045	83058127	0.46	+	.	ID=g14684.t1.intron1;Parent=g14684.t1;
OY101442.1_Gymnocheta_viridis_genome_assembly,_chromosome:_3	AUGUSTUS	CDS	83058128	83058196	0.84	+	1	ID=g14684.t1.CDS2;Parent=g14684.t1;
OY101442.1_Gymnocheta_viridis_genome_assembly,_chromosome:_3	AUGUSTUS	exon	83058128	83058196	.	+	.	ID=g14684.t1.exon2;Parent=g14684.t1;
OY101442.1_Gymnocheta_viridis_genome_assembly,_chromosome:_3	AUGUSTUS	intron	83058197	83058252	0.93	+	.	ID=g14684.t1.intron2;Parent=g14684.t1;
OY101442.1_Gymnocheta_viridis_genome_assembly,_chromosome:_3	AUGUSTUS	CDS	83058253	83058479	0.96	+	1	ID=g14684.t1.CDS3;Parent=g14684.t1;
OY101442.1_Gymnocheta_viridis_genome_assembly,_chromosome:_3	AUGUSTUS	exon	83058253	83058479	.	+	.	ID=g14684.t1.exon3;Parent=g14684.t1;
OY101442.1_Gymnocheta_viridis_genome_assembly,_chromosome:_3	AUGUSTUS	intron	83058480	83058544	1	+	.	ID=g14684.t1.intron3;Parent=g14684.t1;
OY101442.1_Gymnocheta_viridis_genome_assembly,_chromosome:_3	AUGUSTUS	CDS	83058545	83058909	0.99	+	2	ID=g14684.t1.CDS4;Parent=g14684.t1;
OY101442.1_Gymnocheta_viridis_genome_assembly,_chromosome:_3	AUGUSTUS	exon	83058545	83058909	.	+	.	ID=g14684.t1.exon4;Parent=g14684.t1;
OY101442.1_Gymnocheta_viridis_genome_assembly,_chromosome:_3	AUGUSTUS	stop_codon	83058907	83058909	.	+	0	ID=g14684.t1.stop1;Parent=g14684.t1;
OY101442.1_Gymnocheta_viridis_genome_assembly,_chromosome:_3	AUGUSTUS	gene	83163000	83168716	.	-	.	ID=g14685;
OY101442.1_Gymnocheta_viridis_genome_assembly,_chromosome:_3	AUGUSTUS	mRNA	83163000	83168716	0.56	-	.	ID=g14685.t1;Parent=g14685;
OY101442.1_Gymnocheta_viridis_genome_assembly,_chromosome:_3	AUGUSTUS	stop_codon	83163000	83163002	.	-	0	ID=g14685.t1.stop1;Parent=g14685.t1;
OY101442.1_Gymnocheta_viridis_genome_assembly,_chromosome:_3	AUGUSTUS	CDS	83163000	83163135	1	-	1	ID=g14685.t1.CDS1;Parent=g14685.t1;
OY101442.1_Gymnocheta_viridis_genome_assembly,_chromosome:_3	AUGUSTUS	exon	83163000	83163135	.	-	.	ID=g14685.t1.exon1;Parent=g14685.t1;
OY101442.1_Gymnocheta_viridis_genome_assembly,_chromosome:_3	AUGUSTUS	intron	83163136	83163195	1	-	.	ID=g14685.t1.intron1;Parent=g14685.t1;
OY101442.1_Gymnocheta_viridis_genome_assembly,_chromosome:_3	AUGUSTUS	CDS	83163196	83163346	1	-	2	ID=g14685.t1.CDS2;Parent=g14685.t1;
OY101442.1_Gymnocheta_viridis_genome_assembly,_chromosome:_3	AUGUSTUS	exon	83163196	83163346	.	-	.	ID=g14685.t1.exon2;Parent=g14685.t1;
OY101442.1_Gymnocheta_viridis_genome_assembly,_chromosome:_3	AUGUSTUS	intron	83163347	83163403	1	-	.	ID=g14685.t1.intron2;Parent=g14685.t1;
OY101442.1_Gymnocheta_viridis_genome_assembly,_chromosome:_3	AUGUSTUS	CDS	83163404	83163698	1	-	0	ID=g14685.t1.CDS3;Parent=g14685.t1;
OY101442.1_Gymnocheta_viridis_genome_assembly,_chromosome:_3	AUGUSTUS	exon	83163404	83163698	.	-	.	ID=g14685.t1.exon3;Parent=g14685.t1;
OY101442.1_Gymnocheta_viridis_genome_assembly,_chromosome:_3	AUGUSTUS	intron	83163699	83166340	0.56	-	.	ID=g14685.t1.intron3;Parent=g14685.t1;
OY101442.1_Gymnocheta_viridis_genome_assembly,_chromosome:_3	AUGUSTUS	CDS	83166341	83166584	0.56	-	1	ID=g14685.t1.CDS4;Parent=g14685.t1;
OY101442.1_Gymnocheta_viridis_genome_assembly,_chromosome:_3	AUGUSTUS	exon	83166341	83166584	.	-	.	ID=g14685.t1.exon4;Parent=g14685.t1;
OY101442.1_Gymnocheta_viridis_genome_assembly,_chromosome:_3	AUGUSTUS	intron	83166585	83166808	1	-	.	ID=g14685.t1.intron4;Parent=g14685.t1;
OY101442.1_Gymnocheta_viridis_genome_assembly,_chromosome:_3	AUGUSTUS	CDS	83166809	83167447	1	-	1	ID=g14685.t1.CDS5;Parent=g14685.t1;
OY101442.1_Gymnocheta_viridis_genome_assembly,_chromosome:_3	AUGUSTUS	exon	83166809	83167447	.	-	.	ID=g14685.t1.exon5;Parent=g14685.t1;
OY101442.1_Gymnocheta_viridis_genome_assembly,_chromosome:_3	AUGUSTUS	intron	83167448	83167498	1	-	.	ID=g14685.t1.intron5;Parent=g14685.t1;
OY101442.1_Gymnocheta_viridis_genome_assembly,_chromosome:_3	AUGUSTUS	CDS	83167499	83168164	1	-	1	ID=g14685.t1.CDS6;Parent=g14685.t1;
OY101442.1_Gymnocheta_viridis_genome_assembly,_chromosome:_3	AUGUSTUS	exon	83167499	83168164	.	-	.	ID=g14685.t1.exon6;Parent=g14685.t1;
OY101442.1_Gymnocheta_viridis_genome_assembly,_chromosome:_3	AUGUSTUS	intron	83168165	83168648	1	-	.	ID=g14685.t1.intron6;Parent=g14685.t1;
OY101442.1_Gymnocheta_viridis_genome_assembly,_chromosome:_3	AUGUSTUS	CDS	83168649	83168716	1	-	0	ID=g14685.t1.CDS7;Parent=g14685.t1;
OY101442.1_Gymnocheta_viridis_genome_assembly,_chromosome:_3	AUGUSTUS	exon	83168649	83168716	.	-	.	ID=g14685.t1.exon7;Parent=g14685.t1;
OY101442.1_Gymnocheta_viridis_genome_assembly,_chromosome:_3	AUGUSTUS	start_codon	83168714	83168716	.	-	0	ID=g14685.t1.start1;Parent=g14685.t1;
OY101442.1_Gymnocheta_viridis_genome_assembly,_chromosome:_3	AUGUSTUS	mRNA	83163000	83168716	0.45	-	.	ID=g14685.t2;Parent=g14685;
OY101442.1_Gymnocheta_viridis_genome_assembly,_chromosome:_3	AUGUSTUS	stop_codon	83163000	83163002	.	-	0	ID=g14685.t2.stop1;Parent=g14685.t2;
OY101442.1_Gymnocheta_viridis_genome_assembly,_chromosome:_3	AUGUSTUS	CDS	83163000	83163135	1	-	1	ID=g14685.t2.CDS1;Parent=g14685.t2;
OY101442.1_Gymnocheta_viridis_genome_assembly,_chromosome:_3	AUGUSTUS	exon	83163000	83163135	.	-	.	ID=g14685.t2.exon1;Parent=g14685.t2;
OY101442.1_Gymnocheta_viridis_genome_assembly,_chromosome:_3	AUGUSTUS	intron	83163136	83163195	1	-	.	ID=g14685.t2.intron1;Parent=g14685.t2;
OY101442.1_Gymnocheta_viridis_genome_assembly,_chromosome:_3	AUGUSTUS	CDS	83163196	83163346	1	-	2	ID=g14685.t2.CDS2;Parent=g14685.t2;
OY101442.1_Gymnocheta_viridis_genome_assembly,_chromosome:_3	AUGUSTUS	exon	83163196	83163346	.	-	.	ID=g14685.t2.exon2;Parent=g14685.t2;
OY101442.1_Gymnocheta_viridis_genome_assembly,_chromosome:_3	AUGUSTUS	intron	83163347	83163403	1	-	.	ID=g14685.t2.intron2;Parent=g14685.t2;
OY101442.1_Gymnocheta_viridis_genome_assembly,_chromosome:_3	AUGUSTUS	CDS	83163404	83163698	1	-	0	ID=g14685.t2.CDS3;Parent=g14685.t2;
OY101442.1_Gymnocheta_viridis_genome_assembly,_chromosome:_3	AUGUSTUS	exon	83163404	83163698	.	-	.	ID=g14685.t2.exon3;Parent=g14685.t2;
OY101442.1_Gymnocheta_viridis_genome_assembly,_chromosome:_3	AUGUSTUS	intron	83163699	83166388	0.45	-	.	ID=g14685.t2.intron3;Parent=g14685.t2;
OY101442.1_Gymnocheta_viridis_genome_assembly,_chromosome:_3	AUGUSTUS	CDS	83166389	83166584	0.45	-	1	ID=g14685.t2.CDS4;Parent=g14685.t2;
OY101442.1_Gymnocheta_viridis_genome_assembly,_chromosome:_3	AUGUSTUS	exon	83166389	83166584	.	-	.	ID=g14685.t2.exon4;Parent=g14685.t2;
OY101442.1_Gymnocheta_viridis_genome_assembly,_chromosome:_3	AUGUSTUS	intron	83166585	83166808	1	-	.	ID=g14685.t2.intron4;Parent=g14685.t2;
OY101442.1_Gymnocheta_viridis_genome_assembly,_chromosome:_3	AUGUSTUS	CDS	83166809	83167447	1	-	1	ID=g14685.t2.CDS5;Parent=g14685.t2;
OY101442.1_Gymnocheta_viridis_genome_assembly,_chromosome:_3	AUGUSTUS	exon	83166809	83167447	.	-	.	ID=g14685.t2.exon5;Parent=g14685.t2;
OY101442.1_Gymnocheta_viridis_genome_assembly,_chromosome:_3	AUGUSTUS	intron	83167448	83167498	1	-	.	ID=g14685.t2.intron5;Parent=g14685.t2;
OY101442.1_Gymnocheta_viridis_genome_assembly,_chromosome:_3	AUGUSTUS	CDS	83167499	83168164	1	-	1	ID=g14685.t2.CDS6;Parent=g14685.t2;
OY101442.1_Gymnocheta_viridis_genome_assembly,_chromosome:_3	AUGUSTUS	exon	83167499	83168164	.	-	.	ID=g14685.t2.exon6;Parent=g14685.t2;
OY101442.1_Gymnocheta_viridis_genome_assembly,_chromosome:_3	AUGUSTUS	intron	83168165	83168648	1	-	.	ID=g14685.t2.intron6;Parent=g14685.t2;
OY101442.1_Gymnocheta_viridis_genome_assembly,_chromosome:_3	AUGUSTUS	CDS	83168649	83168716	1	-	0	ID=g14685.t2.CDS7;Parent=g14685.t2;
OY101442.1_Gymnocheta_viridis_genome_assembly,_chromosome:_3	AUGUSTUS	exon	83168649	83168716	.	-	.	ID=g14685.t2.exon7;Parent=g14685.t2;
OY101442.1_Gymnocheta_viridis_genome_assembly,_chromosome:_3	AUGUSTUS	start_codon	83168714	83168716	.	-	0	ID=g14685.t2.start1;Parent=g14685.t2;
OY101442.1_Gymnocheta_viridis_genome_assembly,_chromosome:_3	AUGUSTUS	gene	83177275	83178099	.	+	.	ID=g14686;
OY101442.1_Gymnocheta_viridis_genome_assembly,_chromosome:_3	AUGUSTUS	mRNA	83177275	83178099	1	+	.	ID=g14686.t1;Parent=g14686;
OY101442.1_Gymnocheta_viridis_genome_assembly,_chromosome:_3	AUGUSTUS	start_codon	83177275	83177277	.	+	0	ID=g14686.t1.start1;Parent=g14686.t1;
OY101442.1_Gymnocheta_viridis_genome_assembly,_chromosome:_3	AUGUSTUS	CDS	83177275	83178099	1	+	0	ID=g14686.t1.CDS1;Parent=g14686.t1;
OY101442.1_Gymnocheta_viridis_genome_assembly,_chromosome:_3	AUGUSTUS	exon	83177275	83178099	.	+	.	ID=g14686.t1.exon1;Parent=g14686.t1;
OY101442.1_Gymnocheta_viridis_genome_assembly,_chromosome:_3	AUGUSTUS	stop_codon	83178097	83178099	.	+	0	ID=g14686.t1.stop1;Parent=g14686.t1;
OY101442.1_Gymnocheta_viridis_genome_assembly,_chromosome:_3	AUGUSTUS	gene	83211941	83212280	.	+	.	ID=g14687;
OY101442.1_Gymnocheta_viridis_genome_assembly,_chromosome:_3	AUGUSTUS	mRNA	83211941	83212280	0.92	+	.	ID=g14687.t1;Parent=g14687;
OY101442.1_Gymnocheta_viridis_genome_assembly,_chromosome:_3	AUGUSTUS	start_codon	83211941	83211943	.	+	0	ID=g14687.t1.start1;Parent=g14687.t1;
OY101442.1_Gymnocheta_viridis_genome_assembly,_chromosome:_3	AUGUSTUS	CDS	83211941	83212031	0.92	+	0	ID=g14687.t1.CDS1;Parent=g14687.t1;
OY101442.1_Gymnocheta_viridis_genome_assembly,_chromosome:_3	AUGUSTUS	exon	83211941	83212031	.	+	.	ID=g14687.t1.exon1;Parent=g14687.t1;
OY101442.1_Gymnocheta_viridis_genome_assembly,_chromosome:_3	AUGUSTUS	intron	83212032	83212167	0.92	+	.	ID=g14687.t1.intron1;Parent=g14687.t1;
OY101442.1_Gymnocheta_viridis_genome_assembly,_chromosome:_3	AUGUSTUS	CDS	83212168	83212280	0.92	+	2	ID=g14687.t1.CDS2;Parent=g14687.t1;
OY101442.1_Gymnocheta_viridis_genome_assembly,_chromosome:_3	AUGUSTUS	exon	83212168	83212280	.	+	.	ID=g14687.t1.exon2;Parent=g14687.t1;
OY101442.1_Gymnocheta_viridis_genome_assembly,_chromosome:_3	AUGUSTUS	stop_codon	83212278	83212280	.	+	0	ID=g14687.t1.stop1;Parent=g14687.t1;
OY101442.1_Gymnocheta_viridis_genome_assembly,_chromosome:_3	AUGUSTUS	gene	83311571	83312049	.	+	.	ID=g14688;
OY101442.1_Gymnocheta_viridis_genome_assembly,_chromosome:_3	AUGUSTUS	mRNA	83311571	83312049	0.93	+	.	ID=g14688.t1;Parent=g14688;
OY101442.1_Gymnocheta_viridis_genome_assembly,_chromosome:_3	AUGUSTUS	start_codon	83311571	83311573	.	+	0	ID=g14688.t1.start1;Parent=g14688.t1;
OY101442.1_Gymnocheta_viridis_genome_assembly,_chromosome:_3	AUGUSTUS	CDS	83311571	83311579	0.94	+	0	ID=g14688.t1.CDS1;Parent=g14688.t1;
OY101442.1_Gymnocheta_viridis_genome_assembly,_chromosome:_3	AUGUSTUS	exon	83311571	83311579	.	+	.	ID=g14688.t1.exon1;Parent=g14688.t1;
OY101442.1_Gymnocheta_viridis_genome_assembly,_chromosome:_3	AUGUSTUS	intron	83311580	83311698	0.94	+	.	ID=g14688.t1.intron1;Parent=g14688.t1;
OY101442.1_Gymnocheta_viridis_genome_assembly,_chromosome:_3	AUGUSTUS	CDS	83311699	83312049	0.99	+	0	ID=g14688.t1.CDS2;Parent=g14688.t1;
OY101442.1_Gymnocheta_viridis_genome_assembly,_chromosome:_3	AUGUSTUS	exon	83311699	83312049	.	+	.	ID=g14688.t1.exon2;Parent=g14688.t1;
OY101442.1_Gymnocheta_viridis_genome_assembly,_chromosome:_3	AUGUSTUS	stop_codon	83312047	83312049	.	+	0	ID=g14688.t1.stop1;Parent=g14688.t1;
OY101442.1_Gymnocheta_viridis_genome_assembly,_chromosome:_3	AUGUSTUS	gene	83328030	83328866	.	+	.	ID=g14689;
OY101442.1_Gymnocheta_viridis_genome_assembly,_chromosome:_3	AUGUSTUS	mRNA	83328030	83328866	0.99	+	.	ID=g14689.t1;Parent=g14689;
OY101442.1_Gymnocheta_viridis_genome_assembly,_chromosome:_3	AUGUSTUS	start_codon	83328030	83328032	.	+	0	ID=g14689.t1.start1;Parent=g14689.t1;
OY101442.1_Gymnocheta_viridis_genome_assembly,_chromosome:_3	AUGUSTUS	CDS	83328030	83328866	0.99	+	0	ID=g14689.t1.CDS1;Parent=g14689.t1;
OY101442.1_Gymnocheta_viridis_genome_assembly,_chromosome:_3	AUGUSTUS	exon	83328030	83328866	.	+	.	ID=g14689.t1.exon1;Parent=g14689.t1;
OY101442.1_Gymnocheta_viridis_genome_assembly,_chromosome:_3	AUGUSTUS	stop_codon	83328864	83328866	.	+	0	ID=g14689.t1.stop1;Parent=g14689.t1;
OY101442.1_Gymnocheta_viridis_genome_assembly,_chromosome:_3	AUGUSTUS	gene	83346032	83348826	.	-	.	ID=g14690;
OY101442.1_Gymnocheta_viridis_genome_assembly,_chromosome:_3	AUGUSTUS	mRNA	83346032	83348826	0.3	-	.	ID=g14690.t1;Parent=g14690;
OY101442.1_Gymnocheta_viridis_genome_assembly,_chromosome:_3	AUGUSTUS	stop_codon	83346032	83346034	.	-	0	ID=g14690.t1.stop1;Parent=g14690.t1;
OY101442.1_Gymnocheta_viridis_genome_assembly,_chromosome:_3	AUGUSTUS	CDS	83346032	83346505	0.41	-	0	ID=g14690.t1.CDS1;Parent=g14690.t1;
OY101442.1_Gymnocheta_viridis_genome_assembly,_chromosome:_3	AUGUSTUS	exon	83346032	83346505	.	-	.	ID=g14690.t1.exon1;Parent=g14690.t1;
OY101442.1_Gymnocheta_viridis_genome_assembly,_chromosome:_3	AUGUSTUS	intron	83346506	83348247	0.41	-	.	ID=g14690.t1.intron1;Parent=g14690.t1;
OY101442.1_Gymnocheta_viridis_genome_assembly,_chromosome:_3	AUGUSTUS	CDS	83348248	83348826	0.44	-	0	ID=g14690.t1.CDS2;Parent=g14690.t1;
OY101442.1_Gymnocheta_viridis_genome_assembly,_chromosome:_3	AUGUSTUS	exon	83348248	83348826	.	-	.	ID=g14690.t1.exon2;Parent=g14690.t1;
OY101442.1_Gymnocheta_viridis_genome_assembly,_chromosome:_3	AUGUSTUS	start_codon	83348824	83348826	.	-	0	ID=g14690.t1.start1;Parent=g14690.t1;
OY101442.1_Gymnocheta_viridis_genome_assembly,_chromosome:_3	AUGUSTUS	gene	83353640	83355032	.	+	.	ID=g14691;
OY101442.1_Gymnocheta_viridis_genome_assembly,_chromosome:_3	AUGUSTUS	mRNA	83353640	83355032	1	+	.	ID=g14691.t1;Parent=g14691;
OY101442.1_Gymnocheta_viridis_genome_assembly,_chromosome:_3	AUGUSTUS	start_codon	83353640	83353642	.	+	0	ID=g14691.t1.start1;Parent=g14691.t1;
OY101442.1_Gymnocheta_viridis_genome_assembly,_chromosome:_3	AUGUSTUS	CDS	83353640	83354067	1	+	0	ID=g14691.t1.CDS1;Parent=g14691.t1;
OY101442.1_Gymnocheta_viridis_genome_assembly,_chromosome:_3	AUGUSTUS	exon	83353640	83354067	.	+	.	ID=g14691.t1.exon1;Parent=g14691.t1;
OY101442.1_Gymnocheta_viridis_genome_assembly,_chromosome:_3	AUGUSTUS	intron	83354068	83354140	1	+	.	ID=g14691.t1.intron1;Parent=g14691.t1;
OY101442.1_Gymnocheta_viridis_genome_assembly,_chromosome:_3	AUGUSTUS	CDS	83354141	83355032	1	+	1	ID=g14691.t1.CDS2;Parent=g14691.t1;
OY101442.1_Gymnocheta_viridis_genome_assembly,_chromosome:_3	AUGUSTUS	exon	83354141	83355032	.	+	.	ID=g14691.t1.exon2;Parent=g14691.t1;
OY101442.1_Gymnocheta_viridis_genome_assembly,_chromosome:_3	AUGUSTUS	stop_codon	83355030	83355032	.	+	0	ID=g14691.t1.stop1;Parent=g14691.t1;
OY101442.1_Gymnocheta_viridis_genome_assembly,_chromosome:_3	AUGUSTUS	gene	83383573	83442616	.	-	.	ID=g14692;
OY101442.1_Gymnocheta_viridis_genome_assembly,_chromosome:_3	AUGUSTUS	mRNA	83383573	83442616	0.72	-	.	ID=g14692.t1;Parent=g14692;
OY101442.1_Gymnocheta_viridis_genome_assembly,_chromosome:_3	AUGUSTUS	stop_codon	83383573	83383575	.	-	0	ID=g14692.t1.stop1;Parent=g14692.t1;
OY101442.1_Gymnocheta_viridis_genome_assembly,_chromosome:_3	AUGUSTUS	CDS	83383573	83383707	1	-	0	ID=g14692.t1.CDS1;Parent=g14692.t1;
OY101442.1_Gymnocheta_viridis_genome_assembly,_chromosome:_3	AUGUSTUS	exon	83383573	83383707	.	-	.	ID=g14692.t1.exon1;Parent=g14692.t1;
OY101442.1_Gymnocheta_viridis_genome_assembly,_chromosome:_3	AUGUSTUS	intron	83383708	83388348	1	-	.	ID=g14692.t1.intron1;Parent=g14692.t1;
OY101442.1_Gymnocheta_viridis_genome_assembly,_chromosome:_3	AUGUSTUS	CDS	83388349	83388498	1	-	0	ID=g14692.t1.CDS2;Parent=g14692.t1;
OY101442.1_Gymnocheta_viridis_genome_assembly,_chromosome:_3	AUGUSTUS	exon	83388349	83388498	.	-	.	ID=g14692.t1.exon2;Parent=g14692.t1;
OY101442.1_Gymnocheta_viridis_genome_assembly,_chromosome:_3	AUGUSTUS	intron	83388499	83388642	1	-	.	ID=g14692.t1.intron2;Parent=g14692.t1;
OY101442.1_Gymnocheta_viridis_genome_assembly,_chromosome:_3	AUGUSTUS	CDS	83388643	83388753	1	-	0	ID=g14692.t1.CDS3;Parent=g14692.t1;
OY101442.1_Gymnocheta_viridis_genome_assembly,_chromosome:_3	AUGUSTUS	exon	83388643	83388753	.	-	.	ID=g14692.t1.exon3;Parent=g14692.t1;
OY101442.1_Gymnocheta_viridis_genome_assembly,_chromosome:_3	AUGUSTUS	intron	83388754	83388820	1	-	.	ID=g14692.t1.intron3;Parent=g14692.t1;
OY101442.1_Gymnocheta_viridis_genome_assembly,_chromosome:_3	AUGUSTUS	CDS	83388821	83389204	1	-	0	ID=g14692.t1.CDS4;Parent=g14692.t1;
OY101442.1_Gymnocheta_viridis_genome_assembly,_chromosome:_3	AUGUSTUS	exon	83388821	83389204	.	-	.	ID=g14692.t1.exon4;Parent=g14692.t1;
OY101442.1_Gymnocheta_viridis_genome_assembly,_chromosome:_3	AUGUSTUS	intron	83389205	83389274	1	-	.	ID=g14692.t1.intron4;Parent=g14692.t1;
OY101442.1_Gymnocheta_viridis_genome_assembly,_chromosome:_3	AUGUSTUS	CDS	83389275	83389832	1	-	0	ID=g14692.t1.CDS5;Parent=g14692.t1;
OY101442.1_Gymnocheta_viridis_genome_assembly,_chromosome:_3	AUGUSTUS	exon	83389275	83389832	.	-	.	ID=g14692.t1.exon5;Parent=g14692.t1;
OY101442.1_Gymnocheta_viridis_genome_assembly,_chromosome:_3	AUGUSTUS	intron	83389833	83393651	1	-	.	ID=g14692.t1.intron5;Parent=g14692.t1;
OY101442.1_Gymnocheta_viridis_genome_assembly,_chromosome:_3	AUGUSTUS	CDS	83393652	83394008	1	-	0	ID=g14692.t1.CDS6;Parent=g14692.t1;
OY101442.1_Gymnocheta_viridis_genome_assembly,_chromosome:_3	AUGUSTUS	exon	83393652	83394008	.	-	.	ID=g14692.t1.exon6;Parent=g14692.t1;
OY101442.1_Gymnocheta_viridis_genome_assembly,_chromosome:_3	AUGUSTUS	intron	83394009	83394178	1	-	.	ID=g14692.t1.intron6;Parent=g14692.t1;
OY101442.1_Gymnocheta_viridis_genome_assembly,_chromosome:_3	AUGUSTUS	CDS	83394179	83394310	1	-	0	ID=g14692.t1.CDS7;Parent=g14692.t1;
OY101442.1_Gymnocheta_viridis_genome_assembly,_chromosome:_3	AUGUSTUS	exon	83394179	83394310	.	-	.	ID=g14692.t1.exon7;Parent=g14692.t1;
OY101442.1_Gymnocheta_viridis_genome_assembly,_chromosome:_3	AUGUSTUS	intron	83394311	83402524	1	-	.	ID=g14692.t1.intron7;Parent=g14692.t1;
OY101442.1_Gymnocheta_viridis_genome_assembly,_chromosome:_3	AUGUSTUS	CDS	83402525	83404108	1	-	0	ID=g14692.t1.CDS8;Parent=g14692.t1;
OY101442.1_Gymnocheta_viridis_genome_assembly,_chromosome:_3	AUGUSTUS	exon	83402525	83404108	.	-	.	ID=g14692.t1.exon8;Parent=g14692.t1;
OY101442.1_Gymnocheta_viridis_genome_assembly,_chromosome:_3	AUGUSTUS	intron	83404109	83404249	1	-	.	ID=g14692.t1.intron8;Parent=g14692.t1;
OY101442.1_Gymnocheta_viridis_genome_assembly,_chromosome:_3	AUGUSTUS	CDS	83404250	83404499	1	-	1	ID=g14692.t1.CDS9;Parent=g14692.t1;
OY101442.1_Gymnocheta_viridis_genome_assembly,_chromosome:_3	AUGUSTUS	exon	83404250	83404499	.	-	.	ID=g14692.t1.exon9;Parent=g14692.t1;
OY101442.1_Gymnocheta_viridis_genome_assembly,_chromosome:_3	AUGUSTUS	intron	83404500	83407332	1	-	.	ID=g14692.t1.intron9;Parent=g14692.t1;
OY101442.1_Gymnocheta_viridis_genome_assembly,_chromosome:_3	AUGUSTUS	CDS	83407333	83407439	1	-	0	ID=g14692.t1.CDS10;Parent=g14692.t1;
OY101442.1_Gymnocheta_viridis_genome_assembly,_chromosome:_3	AUGUSTUS	exon	83407333	83407439	.	-	.	ID=g14692.t1.exon10;Parent=g14692.t1;
OY101442.1_Gymnocheta_viridis_genome_assembly,_chromosome:_3	AUGUSTUS	intron	83407440	83407508	1	-	.	ID=g14692.t1.intron10;Parent=g14692.t1;
OY101442.1_Gymnocheta_viridis_genome_assembly,_chromosome:_3	AUGUSTUS	CDS	83407509	83407644	1	-	1	ID=g14692.t1.CDS11;Parent=g14692.t1;
OY101442.1_Gymnocheta_viridis_genome_assembly,_chromosome:_3	AUGUSTUS	exon	83407509	83407644	.	-	.	ID=g14692.t1.exon11;Parent=g14692.t1;
OY101442.1_Gymnocheta_viridis_genome_assembly,_chromosome:_3	AUGUSTUS	intron	83407645	83442392	0.92	-	.	ID=g14692.t1.intron11;Parent=g14692.t1;
OY101442.1_Gymnocheta_viridis_genome_assembly,_chromosome:_3	AUGUSTUS	CDS	83442393	83442616	0.77	-	0	ID=g14692.t1.CDS12;Parent=g14692.t1;
OY101442.1_Gymnocheta_viridis_genome_assembly,_chromosome:_3	AUGUSTUS	exon	83442393	83442616	.	-	.	ID=g14692.t1.exon12;Parent=g14692.t1;
OY101442.1_Gymnocheta_viridis_genome_assembly,_chromosome:_3	AUGUSTUS	start_codon	83442614	83442616	.	-	0	ID=g14692.t1.start1;Parent=g14692.t1;
OY101442.1_Gymnocheta_viridis_genome_assembly,_chromosome:_3	AUGUSTUS	gene	83478796	83480046	.	+	.	ID=g14693;
OY101442.1_Gymnocheta_viridis_genome_assembly,_chromosome:_3	AUGUSTUS	mRNA	83478796	83480046	1	+	.	ID=g14693.t1;Parent=g14693;
OY101442.1_Gymnocheta_viridis_genome_assembly,_chromosome:_3	AUGUSTUS	start_codon	83478796	83478798	.	+	0	ID=g14693.t1.start1;Parent=g14693.t1;
OY101442.1_Gymnocheta_viridis_genome_assembly,_chromosome:_3	AUGUSTUS	CDS	83478796	83480046	1	+	0	ID=g14693.t1.CDS1;Parent=g14693.t1;
OY101442.1_Gymnocheta_viridis_genome_assembly,_chromosome:_3	AUGUSTUS	exon	83478796	83480046	.	+	.	ID=g14693.t1.exon1;Parent=g14693.t1;
OY101442.1_Gymnocheta_viridis_genome_assembly,_chromosome:_3	AUGUSTUS	stop_codon	83480044	83480046	.	+	0	ID=g14693.t1.stop1;Parent=g14693.t1;
OY101442.1_Gymnocheta_viridis_genome_assembly,_chromosome:_3	AUGUSTUS	gene	83481048	83482486	.	-	.	ID=g14694;
OY101442.1_Gymnocheta_viridis_genome_assembly,_chromosome:_3	AUGUSTUS	mRNA	83481048	83482486	1	-	.	ID=g14694.t1;Parent=g14694;
OY101442.1_Gymnocheta_viridis_genome_assembly,_chromosome:_3	AUGUSTUS	stop_codon	83481048	83481050	.	-	0	ID=g14694.t1.stop1;Parent=g14694.t1;
OY101442.1_Gymnocheta_viridis_genome_assembly,_chromosome:_3	AUGUSTUS	CDS	83481048	83481259	1	-	2	ID=g14694.t1.CDS1;Parent=g14694.t1;
OY101442.1_Gymnocheta_viridis_genome_assembly,_chromosome:_3	AUGUSTUS	exon	83481048	83481259	.	-	.	ID=g14694.t1.exon1;Parent=g14694.t1;
OY101442.1_Gymnocheta_viridis_genome_assembly,_chromosome:_3	AUGUSTUS	intron	83481260	83481379	1	-	.	ID=g14694.t1.intron1;Parent=g14694.t1;
OY101442.1_Gymnocheta_viridis_genome_assembly,_chromosome:_3	AUGUSTUS	CDS	83481380	83481599	1	-	0	ID=g14694.t1.CDS2;Parent=g14694.t1;
OY101442.1_Gymnocheta_viridis_genome_assembly,_chromosome:_3	AUGUSTUS	exon	83481380	83481599	.	-	.	ID=g14694.t1.exon2;Parent=g14694.t1;
OY101442.1_Gymnocheta_viridis_genome_assembly,_chromosome:_3	AUGUSTUS	intron	83481600	83481677	1	-	.	ID=g14694.t1.intron2;Parent=g14694.t1;
OY101442.1_Gymnocheta_viridis_genome_assembly,_chromosome:_3	AUGUSTUS	CDS	83481678	83482050	1	-	1	ID=g14694.t1.CDS3;Parent=g14694.t1;
OY101442.1_Gymnocheta_viridis_genome_assembly,_chromosome:_3	AUGUSTUS	exon	83481678	83482050	.	-	.	ID=g14694.t1.exon3;Parent=g14694.t1;
OY101442.1_Gymnocheta_viridis_genome_assembly,_chromosome:_3	AUGUSTUS	intron	83482051	83482110	1	-	.	ID=g14694.t1.intron3;Parent=g14694.t1;
OY101442.1_Gymnocheta_viridis_genome_assembly,_chromosome:_3	AUGUSTUS	CDS	83482111	83482337	1	-	0	ID=g14694.t1.CDS4;Parent=g14694.t1;
OY101442.1_Gymnocheta_viridis_genome_assembly,_chromosome:_3	AUGUSTUS	exon	83482111	83482337	.	-	.	ID=g14694.t1.exon4;Parent=g14694.t1;
OY101442.1_Gymnocheta_viridis_genome_assembly,_chromosome:_3	AUGUSTUS	intron	83482338	83482390	1	-	.	ID=g14694.t1.intron4;Parent=g14694.t1;
OY101442.1_Gymnocheta_viridis_genome_assembly,_chromosome:_3	AUGUSTUS	CDS	83482391	83482486	1	-	0	ID=g14694.t1.CDS5;Parent=g14694.t1;
OY101442.1_Gymnocheta_viridis_genome_assembly,_chromosome:_3	AUGUSTUS	exon	83482391	83482486	.	-	.	ID=g14694.t1.exon5;Parent=g14694.t1;
OY101442.1_Gymnocheta_viridis_genome_assembly,_chromosome:_3	AUGUSTUS	start_codon	83482484	83482486	.	-	0	ID=g14694.t1.start1;Parent=g14694.t1;
OY101442.1_Gymnocheta_viridis_genome_assembly,_chromosome:_3	AUGUSTUS	gene	83483301	83484631	.	+	.	ID=g14695;
OY101442.1_Gymnocheta_viridis_genome_assembly,_chromosome:_3	AUGUSTUS	mRNA	83483301	83484631	1	+	.	ID=g14695.t1;Parent=g14695;
OY101442.1_Gymnocheta_viridis_genome_assembly,_chromosome:_3	AUGUSTUS	start_codon	83483301	83483303	.	+	0	ID=g14695.t1.start1;Parent=g14695.t1;
OY101442.1_Gymnocheta_viridis_genome_assembly,_chromosome:_3	AUGUSTUS	CDS	83483301	83484244	1	+	0	ID=g14695.t1.CDS1;Parent=g14695.t1;
OY101442.1_Gymnocheta_viridis_genome_assembly,_chromosome:_3	AUGUSTUS	exon	83483301	83484244	.	+	.	ID=g14695.t1.exon1;Parent=g14695.t1;
OY101442.1_Gymnocheta_viridis_genome_assembly,_chromosome:_3	AUGUSTUS	intron	83484245	83484309	1	+	.	ID=g14695.t1.intron1;Parent=g14695.t1;
OY101442.1_Gymnocheta_viridis_genome_assembly,_chromosome:_3	AUGUSTUS	CDS	83484310	83484631	1	+	1	ID=g14695.t1.CDS2;Parent=g14695.t1;
OY101442.1_Gymnocheta_viridis_genome_assembly,_chromosome:_3	AUGUSTUS	exon	83484310	83484631	.	+	.	ID=g14695.t1.exon2;Parent=g14695.t1;
OY101442.1_Gymnocheta_viridis_genome_assembly,_chromosome:_3	AUGUSTUS	stop_codon	83484629	83484631	.	+	0	ID=g14695.t1.stop1;Parent=g14695.t1;
OY101442.1_Gymnocheta_viridis_genome_assembly,_chromosome:_3	AUGUSTUS	gene	83491072	83504511	.	-	.	ID=g14696;
OY101442.1_Gymnocheta_viridis_genome_assembly,_chromosome:_3	AUGUSTUS	mRNA	83491072	83504511	1	-	.	ID=g14696.t1;Parent=g14696;
OY101442.1_Gymnocheta_viridis_genome_assembly,_chromosome:_3	AUGUSTUS	stop_codon	83491072	83491074	.	-	0	ID=g14696.t1.stop1;Parent=g14696.t1;
OY101442.1_Gymnocheta_viridis_genome_assembly,_chromosome:_3	AUGUSTUS	CDS	83491072	83491099	1	-	1	ID=g14696.t1.CDS1;Parent=g14696.t1;
OY101442.1_Gymnocheta_viridis_genome_assembly,_chromosome:_3	AUGUSTUS	exon	83491072	83491099	.	-	.	ID=g14696.t1.exon1;Parent=g14696.t1;
OY101442.1_Gymnocheta_viridis_genome_assembly,_chromosome:_3	AUGUSTUS	intron	83491100	83491274	1	-	.	ID=g14696.t1.intron1;Parent=g14696.t1;
OY101442.1_Gymnocheta_viridis_genome_assembly,_chromosome:_3	AUGUSTUS	CDS	83491275	83491341	1	-	2	ID=g14696.t1.CDS2;Parent=g14696.t1;
OY101442.1_Gymnocheta_viridis_genome_assembly,_chromosome:_3	AUGUSTUS	exon	83491275	83491341	.	-	.	ID=g14696.t1.exon2;Parent=g14696.t1;
OY101442.1_Gymnocheta_viridis_genome_assembly,_chromosome:_3	AUGUSTUS	intron	83491342	83491724	1	-	.	ID=g14696.t1.intron2;Parent=g14696.t1;
OY101442.1_Gymnocheta_viridis_genome_assembly,_chromosome:_3	AUGUSTUS	CDS	83491725	83491919	1	-	2	ID=g14696.t1.CDS3;Parent=g14696.t1;
OY101442.1_Gymnocheta_viridis_genome_assembly,_chromosome:_3	AUGUSTUS	exon	83491725	83491919	.	-	.	ID=g14696.t1.exon3;Parent=g14696.t1;
OY101442.1_Gymnocheta_viridis_genome_assembly,_chromosome:_3	AUGUSTUS	intron	83491920	83491980	1	-	.	ID=g14696.t1.intron3;Parent=g14696.t1;
OY101442.1_Gymnocheta_viridis_genome_assembly,_chromosome:_3	AUGUSTUS	CDS	83491981	83492198	1	-	1	ID=g14696.t1.CDS4;Parent=g14696.t1;
OY101442.1_Gymnocheta_viridis_genome_assembly,_chromosome:_3	AUGUSTUS	exon	83491981	83492198	.	-	.	ID=g14696.t1.exon4;Parent=g14696.t1;
OY101442.1_Gymnocheta_viridis_genome_assembly,_chromosome:_3	AUGUSTUS	intron	83492199	83493898	1	-	.	ID=g14696.t1.intron4;Parent=g14696.t1;
OY101442.1_Gymnocheta_viridis_genome_assembly,_chromosome:_3	AUGUSTUS	CDS	83493899	83495587	1	-	1	ID=g14696.t1.CDS5;Parent=g14696.t1;
OY101442.1_Gymnocheta_viridis_genome_assembly,_chromosome:_3	AUGUSTUS	exon	83493899	83495587	.	-	.	ID=g14696.t1.exon5;Parent=g14696.t1;
OY101442.1_Gymnocheta_viridis_genome_assembly,_chromosome:_3	AUGUSTUS	intron	83495588	83495658	1	-	.	ID=g14696.t1.intron5;Parent=g14696.t1;
OY101442.1_Gymnocheta_viridis_genome_assembly,_chromosome:_3	AUGUSTUS	CDS	83495659	83495884	1	-	2	ID=g14696.t1.CDS6;Parent=g14696.t1;
OY101442.1_Gymnocheta_viridis_genome_assembly,_chromosome:_3	AUGUSTUS	exon	83495659	83495884	.	-	.	ID=g14696.t1.exon6;Parent=g14696.t1;
OY101442.1_Gymnocheta_viridis_genome_assembly,_chromosome:_3	AUGUSTUS	intron	83495885	83495936	1	-	.	ID=g14696.t1.intron6;Parent=g14696.t1;
OY101442.1_Gymnocheta_viridis_genome_assembly,_chromosome:_3	AUGUSTUS	CDS	83495937	83496115	1	-	1	ID=g14696.t1.CDS7;Parent=g14696.t1;
OY101442.1_Gymnocheta_viridis_genome_assembly,_chromosome:_3	AUGUSTUS	exon	83495937	83496115	.	-	.	ID=g14696.t1.exon7;Parent=g14696.t1;
OY101442.1_Gymnocheta_viridis_genome_assembly,_chromosome:_3	AUGUSTUS	intron	83496116	83496184	1	-	.	ID=g14696.t1.intron7;Parent=g14696.t1;
OY101442.1_Gymnocheta_viridis_genome_assembly,_chromosome:_3	AUGUSTUS	CDS	83496185	83496242	1	-	2	ID=g14696.t1.CDS8;Parent=g14696.t1;
OY101442.1_Gymnocheta_viridis_genome_assembly,_chromosome:_3	AUGUSTUS	exon	83496185	83496242	.	-	.	ID=g14696.t1.exon8;Parent=g14696.t1;
OY101442.1_Gymnocheta_viridis_genome_assembly,_chromosome:_3	AUGUSTUS	intron	83496243	83498110	1	-	.	ID=g14696.t1.intron8;Parent=g14696.t1;
OY101442.1_Gymnocheta_viridis_genome_assembly,_chromosome:_3	AUGUSTUS	CDS	83498111	83498128	1	-	2	ID=g14696.t1.CDS9;Parent=g14696.t1;
OY101442.1_Gymnocheta_viridis_genome_assembly,_chromosome:_3	AUGUSTUS	exon	83498111	83498128	.	-	.	ID=g14696.t1.exon9;Parent=g14696.t1;
OY101442.1_Gymnocheta_viridis_genome_assembly,_chromosome:_3	AUGUSTUS	intron	83498129	83498394	1	-	.	ID=g14696.t1.intron9;Parent=g14696.t1;
OY101442.1_Gymnocheta_viridis_genome_assembly,_chromosome:_3	AUGUSTUS	CDS	83498395	83498430	1	-	2	ID=g14696.t1.CDS10;Parent=g14696.t1;
OY101442.1_Gymnocheta_viridis_genome_assembly,_chromosome:_3	AUGUSTUS	exon	83498395	83498430	.	-	.	ID=g14696.t1.exon10;Parent=g14696.t1;
OY101442.1_Gymnocheta_viridis_genome_assembly,_chromosome:_3	AUGUSTUS	intron	83498431	83498805	1	-	.	ID=g14696.t1.intron10;Parent=g14696.t1;
OY101442.1_Gymnocheta_viridis_genome_assembly,_chromosome:_3	AUGUSTUS	CDS	83498806	83498910	1	-	2	ID=g14696.t1.CDS11;Parent=g14696.t1;
OY101442.1_Gymnocheta_viridis_genome_assembly,_chromosome:_3	AUGUSTUS	exon	83498806	83498910	.	-	.	ID=g14696.t1.exon11;Parent=g14696.t1;
OY101442.1_Gymnocheta_viridis_genome_assembly,_chromosome:_3	AUGUSTUS	intron	83498911	83503345	1	-	.	ID=g14696.t1.intron11;Parent=g14696.t1;
OY101442.1_Gymnocheta_viridis_genome_assembly,_chromosome:_3	AUGUSTUS	CDS	83503346	83503587	1	-	1	ID=g14696.t1.CDS12;Parent=g14696.t1;
OY101442.1_Gymnocheta_viridis_genome_assembly,_chromosome:_3	AUGUSTUS	exon	83503346	83503587	.	-	.	ID=g14696.t1.exon12;Parent=g14696.t1;
OY101442.1_Gymnocheta_viridis_genome_assembly,_chromosome:_3	AUGUSTUS	intron	83503588	83503645	1	-	.	ID=g14696.t1.intron12;Parent=g14696.t1;
OY101442.1_Gymnocheta_viridis_genome_assembly,_chromosome:_3	AUGUSTUS	CDS	83503646	83503803	1	-	0	ID=g14696.t1.CDS13;Parent=g14696.t1;
OY101442.1_Gymnocheta_viridis_genome_assembly,_chromosome:_3	AUGUSTUS	exon	83503646	83503803	.	-	.	ID=g14696.t1.exon13;Parent=g14696.t1;
OY101442.1_Gymnocheta_viridis_genome_assembly,_chromosome:_3	AUGUSTUS	intron	83503804	83503875	1	-	.	ID=g14696.t1.intron13;Parent=g14696.t1;
OY101442.1_Gymnocheta_viridis_genome_assembly,_chromosome:_3	AUGUSTUS	CDS	83503876	83504031	1	-	0	ID=g14696.t1.CDS14;Parent=g14696.t1;
OY101442.1_Gymnocheta_viridis_genome_assembly,_chromosome:_3	AUGUSTUS	exon	83503876	83504031	.	-	.	ID=g14696.t1.exon14;Parent=g14696.t1;
OY101442.1_Gymnocheta_viridis_genome_assembly,_chromosome:_3	AUGUSTUS	intron	83504032	83504106	1	-	.	ID=g14696.t1.intron14;Parent=g14696.t1;
OY101442.1_Gymnocheta_viridis_genome_assembly,_chromosome:_3	AUGUSTUS	CDS	83504107	83504343	1	-	0	ID=g14696.t1.CDS15;Parent=g14696.t1;
OY101442.1_Gymnocheta_viridis_genome_assembly,_chromosome:_3	AUGUSTUS	exon	83504107	83504343	.	-	.	ID=g14696.t1.exon15;Parent=g14696.t1;
OY101442.1_Gymnocheta_viridis_genome_assembly,_chromosome:_3	AUGUSTUS	intron	83504344	83504445	1	-	.	ID=g14696.t1.intron15;Parent=g14696.t1;
OY101442.1_Gymnocheta_viridis_genome_assembly,_chromosome:_3	AUGUSTUS	CDS	83504446	83504511	1	-	0	ID=g14696.t1.CDS16;Parent=g14696.t1;
OY101442.1_Gymnocheta_viridis_genome_assembly,_chromosome:_3	AUGUSTUS	exon	83504446	83504511	.	-	.	ID=g14696.t1.exon16;Parent=g14696.t1;
OY101442.1_Gymnocheta_viridis_genome_assembly,_chromosome:_3	AUGUSTUS	start_codon	83504509	83504511	.	-	0	ID=g14696.t1.start1;Parent=g14696.t1;
OY101442.1_Gymnocheta_viridis_genome_assembly,_chromosome:_3	AUGUSTUS	mRNA	83491271	83504511	1	-	.	ID=g14696.t2;Parent=g14696;
OY101442.1_Gymnocheta_viridis_genome_assembly,_chromosome:_3	AUGUSTUS	stop_codon	83491271	83491273	.	-	0	ID=g14696.t2.stop1;Parent=g14696.t2;
OY101442.1_Gymnocheta_viridis_genome_assembly,_chromosome:_3	AUGUSTUS	CDS	83491271	83491341	1	-	2	ID=g14696.t2.CDS1;Parent=g14696.t2;
OY101442.1_Gymnocheta_viridis_genome_assembly,_chromosome:_3	AUGUSTUS	exon	83491271	83491341	.	-	.	ID=g14696.t2.exon1;Parent=g14696.t2;
OY101442.1_Gymnocheta_viridis_genome_assembly,_chromosome:_3	AUGUSTUS	intron	83491342	83491724	1	-	.	ID=g14696.t2.intron1;Parent=g14696.t2;
OY101442.1_Gymnocheta_viridis_genome_assembly,_chromosome:_3	AUGUSTUS	CDS	83491725	83491919	1	-	2	ID=g14696.t2.CDS2;Parent=g14696.t2;
OY101442.1_Gymnocheta_viridis_genome_assembly,_chromosome:_3	AUGUSTUS	exon	83491725	83491919	.	-	.	ID=g14696.t2.exon2;Parent=g14696.t2;
OY101442.1_Gymnocheta_viridis_genome_assembly,_chromosome:_3	AUGUSTUS	intron	83491920	83491980	1	-	.	ID=g14696.t2.intron2;Parent=g14696.t2;
OY101442.1_Gymnocheta_viridis_genome_assembly,_chromosome:_3	AUGUSTUS	CDS	83491981	83492198	1	-	1	ID=g14696.t2.CDS3;Parent=g14696.t2;
OY101442.1_Gymnocheta_viridis_genome_assembly,_chromosome:_3	AUGUSTUS	exon	83491981	83492198	.	-	.	ID=g14696.t2.exon3;Parent=g14696.t2;
OY101442.1_Gymnocheta_viridis_genome_assembly,_chromosome:_3	AUGUSTUS	intron	83492199	83493898	1	-	.	ID=g14696.t2.intron3;Parent=g14696.t2;
OY101442.1_Gymnocheta_viridis_genome_assembly,_chromosome:_3	AUGUSTUS	CDS	83493899	83495587	1	-	1	ID=g14696.t2.CDS4;Parent=g14696.t2;
OY101442.1_Gymnocheta_viridis_genome_assembly,_chromosome:_3	AUGUSTUS	exon	83493899	83495587	.	-	.	ID=g14696.t2.exon4;Parent=g14696.t2;
OY101442.1_Gymnocheta_viridis_genome_assembly,_chromosome:_3	AUGUSTUS	intron	83495588	83495658	1	-	.	ID=g14696.t2.intron4;Parent=g14696.t2;
OY101442.1_Gymnocheta_viridis_genome_assembly,_chromosome:_3	AUGUSTUS	CDS	83495659	83495884	1	-	2	ID=g14696.t2.CDS5;Parent=g14696.t2;
OY101442.1_Gymnocheta_viridis_genome_assembly,_chromosome:_3	AUGUSTUS	exon	83495659	83495884	.	-	.	ID=g14696.t2.exon5;Parent=g14696.t2;
OY101442.1_Gymnocheta_viridis_genome_assembly,_chromosome:_3	AUGUSTUS	intron	83495885	83495936	1	-	.	ID=g14696.t2.intron5;Parent=g14696.t2;
OY101442.1_Gymnocheta_viridis_genome_assembly,_chromosome:_3	AUGUSTUS	CDS	83495937	83496115	1	-	1	ID=g14696.t2.CDS6;Parent=g14696.t2;
OY101442.1_Gymnocheta_viridis_genome_assembly,_chromosome:_3	AUGUSTUS	exon	83495937	83496115	.	-	.	ID=g14696.t2.exon6;Parent=g14696.t2;
OY101442.1_Gymnocheta_viridis_genome_assembly,_chromosome:_3	AUGUSTUS	intron	83496116	83496184	1	-	.	ID=g14696.t2.intron6;Parent=g14696.t2;
OY101442.1_Gymnocheta_viridis_genome_assembly,_chromosome:_3	AUGUSTUS	CDS	83496185	83496242	1	-	2	ID=g14696.t2.CDS7;Parent=g14696.t2;
OY101442.1_Gymnocheta_viridis_genome_assembly,_chromosome:_3	AUGUSTUS	exon	83496185	83496242	.	-	.	ID=g14696.t2.exon7;Parent=g14696.t2;
OY101442.1_Gymnocheta_viridis_genome_assembly,_chromosome:_3	AUGUSTUS	intron	83496243	83498110	1	-	.	ID=g14696.t2.intron7;Parent=g14696.t2;
OY101442.1_Gymnocheta_viridis_genome_assembly,_chromosome:_3	AUGUSTUS	CDS	83498111	83498128	1	-	2	ID=g14696.t2.CDS8;Parent=g14696.t2;
OY101442.1_Gymnocheta_viridis_genome_assembly,_chromosome:_3	AUGUSTUS	exon	83498111	83498128	.	-	.	ID=g14696.t2.exon8;Parent=g14696.t2;
OY101442.1_Gymnocheta_viridis_genome_assembly,_chromosome:_3	AUGUSTUS	intron	83498129	83498394	1	-	.	ID=g14696.t2.intron8;Parent=g14696.t2;
OY101442.1_Gymnocheta_viridis_genome_assembly,_chromosome:_3	AUGUSTUS	CDS	83498395	83498430	1	-	2	ID=g14696.t2.CDS9;Parent=g14696.t2;
OY101442.1_Gymnocheta_viridis_genome_assembly,_chromosome:_3	AUGUSTUS	exon	83498395	83498430	.	-	.	ID=g14696.t2.exon9;Parent=g14696.t2;
OY101442.1_Gymnocheta_viridis_genome_assembly,_chromosome:_3	AUGUSTUS	intron	83498431	83498805	1	-	.	ID=g14696.t2.intron9;Parent=g14696.t2;
OY101442.1_Gymnocheta_viridis_genome_assembly,_chromosome:_3	AUGUSTUS	CDS	83498806	83498910	1	-	2	ID=g14696.t2.CDS10;Parent=g14696.t2;
OY101442.1_Gymnocheta_viridis_genome_assembly,_chromosome:_3	AUGUSTUS	exon	83498806	83498910	.	-	.	ID=g14696.t2.exon10;Parent=g14696.t2;
OY101442.1_Gymnocheta_viridis_genome_assembly,_chromosome:_3	AUGUSTUS	intron	83498911	83503345	1	-	.	ID=g14696.t2.intron10;Parent=g14696.t2;
OY101442.1_Gymnocheta_viridis_genome_assembly,_chromosome:_3	AUGUSTUS	CDS	83503346	83503587	1	-	1	ID=g14696.t2.CDS11;Parent=g14696.t2;
OY101442.1_Gymnocheta_viridis_genome_assembly,_chromosome:_3	AUGUSTUS	exon	83503346	83503587	.	-	.	ID=g14696.t2.exon11;Parent=g14696.t2;
OY101442.1_Gymnocheta_viridis_genome_assembly,_chromosome:_3	AUGUSTUS	intron	83503588	83503645	1	-	.	ID=g14696.t2.intron11;Parent=g14696.t2;
OY101442.1_Gymnocheta_viridis_genome_assembly,_chromosome:_3	AUGUSTUS	CDS	83503646	83503803	1	-	0	ID=g14696.t2.CDS12;Parent=g14696.t2;
OY101442.1_Gymnocheta_viridis_genome_assembly,_chromosome:_3	AUGUSTUS	exon	83503646	83503803	.	-	.	ID=g14696.t2.exon12;Parent=g14696.t2;
OY101442.1_Gymnocheta_viridis_genome_assembly,_chromosome:_3	AUGUSTUS	intron	83503804	83503875	1	-	.	ID=g14696.t2.intron12;Parent=g14696.t2;
OY101442.1_Gymnocheta_viridis_genome_assembly,_chromosome:_3	AUGUSTUS	CDS	83503876	83504031	1	-	0	ID=g14696.t2.CDS13;Parent=g14696.t2;
OY101442.1_Gymnocheta_viridis_genome_assembly,_chromosome:_3	AUGUSTUS	exon	83503876	83504031	.	-	.	ID=g14696.t2.exon13;Parent=g14696.t2;
OY101442.1_Gymnocheta_viridis_genome_assembly,_chromosome:_3	AUGUSTUS	intron	83504032	83504106	1	-	.	ID=g14696.t2.intron13;Parent=g14696.t2;
OY101442.1_Gymnocheta_viridis_genome_assembly,_chromosome:_3	AUGUSTUS	CDS	83504107	83504343	1	-	0	ID=g14696.t2.CDS14;Parent=g14696.t2;
OY101442.1_Gymnocheta_viridis_genome_assembly,_chromosome:_3	AUGUSTUS	exon	83504107	83504343	.	-	.	ID=g14696.t2.exon14;Parent=g14696.t2;
OY101442.1_Gymnocheta_viridis_genome_assembly,_chromosome:_3	AUGUSTUS	intron	83504344	83504445	1	-	.	ID=g14696.t2.intron14;Parent=g14696.t2;
OY101442.1_Gymnocheta_viridis_genome_assembly,_chromosome:_3	AUGUSTUS	CDS	83504446	83504511	1	-	0	ID=g14696.t2.CDS15;Parent=g14696.t2;
OY101442.1_Gymnocheta_viridis_genome_assembly,_chromosome:_3	AUGUSTUS	exon	83504446	83504511	.	-	.	ID=g14696.t2.exon15;Parent=g14696.t2;
OY101442.1_Gymnocheta_viridis_genome_assembly,_chromosome:_3	AUGUSTUS	start_codon	83504509	83504511	.	-	0	ID=g14696.t2.start1;Parent=g14696.t2;
OY101442.1_Gymnocheta_viridis_genome_assembly,_chromosome:_3	AUGUSTUS	mRNA	83491271	83504511	1	-	.	ID=g14696.t3;Parent=g14696;
OY101442.1_Gymnocheta_viridis_genome_assembly,_chromosome:_3	AUGUSTUS	stop_codon	83491271	83491273	.	-	0	ID=g14696.t3.stop1;Parent=g14696.t3;
OY101442.1_Gymnocheta_viridis_genome_assembly,_chromosome:_3	AUGUSTUS	CDS	83491271	83491341	1	-	2	ID=g14696.t3.CDS1;Parent=g14696.t3;
OY101442.1_Gymnocheta_viridis_genome_assembly,_chromosome:_3	AUGUSTUS	exon	83491271	83491341	.	-	.	ID=g14696.t3.exon1;Parent=g14696.t3;
OY101442.1_Gymnocheta_viridis_genome_assembly,_chromosome:_3	AUGUSTUS	intron	83491342	83491724	1	-	.	ID=g14696.t3.intron1;Parent=g14696.t3;
OY101442.1_Gymnocheta_viridis_genome_assembly,_chromosome:_3	AUGUSTUS	CDS	83491725	83491919	1	-	2	ID=g14696.t3.CDS2;Parent=g14696.t3;
OY101442.1_Gymnocheta_viridis_genome_assembly,_chromosome:_3	AUGUSTUS	exon	83491725	83491919	.	-	.	ID=g14696.t3.exon2;Parent=g14696.t3;
OY101442.1_Gymnocheta_viridis_genome_assembly,_chromosome:_3	AUGUSTUS	intron	83491920	83491980	1	-	.	ID=g14696.t3.intron2;Parent=g14696.t3;
OY101442.1_Gymnocheta_viridis_genome_assembly,_chromosome:_3	AUGUSTUS	CDS	83491981	83492198	1	-	1	ID=g14696.t3.CDS3;Parent=g14696.t3;
OY101442.1_Gymnocheta_viridis_genome_assembly,_chromosome:_3	AUGUSTUS	exon	83491981	83492198	.	-	.	ID=g14696.t3.exon3;Parent=g14696.t3;
OY101442.1_Gymnocheta_viridis_genome_assembly,_chromosome:_3	AUGUSTUS	intron	83492199	83493898	1	-	.	ID=g14696.t3.intron3;Parent=g14696.t3;
OY101442.1_Gymnocheta_viridis_genome_assembly,_chromosome:_3	AUGUSTUS	CDS	83493899	83495587	1	-	1	ID=g14696.t3.CDS4;Parent=g14696.t3;
OY101442.1_Gymnocheta_viridis_genome_assembly,_chromosome:_3	AUGUSTUS	exon	83493899	83495587	.	-	.	ID=g14696.t3.exon4;Parent=g14696.t3;
OY101442.1_Gymnocheta_viridis_genome_assembly,_chromosome:_3	AUGUSTUS	intron	83495588	83495658	1	-	.	ID=g14696.t3.intron4;Parent=g14696.t3;
OY101442.1_Gymnocheta_viridis_genome_assembly,_chromosome:_3	AUGUSTUS	CDS	83495659	83495884	1	-	2	ID=g14696.t3.CDS5;Parent=g14696.t3;
OY101442.1_Gymnocheta_viridis_genome_assembly,_chromosome:_3	AUGUSTUS	exon	83495659	83495884	.	-	.	ID=g14696.t3.exon5;Parent=g14696.t3;
OY101442.1_Gymnocheta_viridis_genome_assembly,_chromosome:_3	AUGUSTUS	intron	83495885	83495936	1	-	.	ID=g14696.t3.intron5;Parent=g14696.t3;
OY101442.1_Gymnocheta_viridis_genome_assembly,_chromosome:_3	AUGUSTUS	CDS	83495937	83496115	1	-	1	ID=g14696.t3.CDS6;Parent=g14696.t3;
OY101442.1_Gymnocheta_viridis_genome_assembly,_chromosome:_3	AUGUSTUS	exon	83495937	83496115	.	-	.	ID=g14696.t3.exon6;Parent=g14696.t3;
OY101442.1_Gymnocheta_viridis_genome_assembly,_chromosome:_3	AUGUSTUS	intron	83496116	83496184	1	-	.	ID=g14696.t3.intron6;Parent=g14696.t3;
OY101442.1_Gymnocheta_viridis_genome_assembly,_chromosome:_3	AUGUSTUS	CDS	83496185	83496242	1	-	2	ID=g14696.t3.CDS7;Parent=g14696.t3;
OY101442.1_Gymnocheta_viridis_genome_assembly,_chromosome:_3	AUGUSTUS	exon	83496185	83496242	.	-	.	ID=g14696.t3.exon7;Parent=g14696.t3;
OY101442.1_Gymnocheta_viridis_genome_assembly,_chromosome:_3	AUGUSTUS	intron	83496243	83498394	1	-	.	ID=g14696.t3.intron7;Parent=g14696.t3;
OY101442.1_Gymnocheta_viridis_genome_assembly,_chromosome:_3	AUGUSTUS	CDS	83498395	83498430	1	-	2	ID=g14696.t3.CDS8;Parent=g14696.t3;
OY101442.1_Gymnocheta_viridis_genome_assembly,_chromosome:_3	AUGUSTUS	exon	83498395	83498430	.	-	.	ID=g14696.t3.exon8;Parent=g14696.t3;
OY101442.1_Gymnocheta_viridis_genome_assembly,_chromosome:_3	AUGUSTUS	intron	83498431	83498805	1	-	.	ID=g14696.t3.intron8;Parent=g14696.t3;
OY101442.1_Gymnocheta_viridis_genome_assembly,_chromosome:_3	AUGUSTUS	CDS	83498806	83498910	1	-	2	ID=g14696.t3.CDS9;Parent=g14696.t3;
OY101442.1_Gymnocheta_viridis_genome_assembly,_chromosome:_3	AUGUSTUS	exon	83498806	83498910	.	-	.	ID=g14696.t3.exon9;Parent=g14696.t3;
OY101442.1_Gymnocheta_viridis_genome_assembly,_chromosome:_3	AUGUSTUS	intron	83498911	83503345	1	-	.	ID=g14696.t3.intron9;Parent=g14696.t3;
OY101442.1_Gymnocheta_viridis_genome_assembly,_chromosome:_3	AUGUSTUS	CDS	83503346	83503587	1	-	1	ID=g14696.t3.CDS10;Parent=g14696.t3;
OY101442.1_Gymnocheta_viridis_genome_assembly,_chromosome:_3	AUGUSTUS	exon	83503346	83503587	.	-	.	ID=g14696.t3.exon10;Parent=g14696.t3;
OY101442.1_Gymnocheta_viridis_genome_assembly,_chromosome:_3	AUGUSTUS	intron	83503588	83503645	1	-	.	ID=g14696.t3.intron10;Parent=g14696.t3;
OY101442.1_Gymnocheta_viridis_genome_assembly,_chromosome:_3	AUGUSTUS	CDS	83503646	83503803	1	-	0	ID=g14696.t3.CDS11;Parent=g14696.t3;
OY101442.1_Gymnocheta_viridis_genome_assembly,_chromosome:_3	AUGUSTUS	exon	83503646	83503803	.	-	.	ID=g14696.t3.exon11;Parent=g14696.t3;
OY101442.1_Gymnocheta_viridis_genome_assembly,_chromosome:_3	AUGUSTUS	intron	83503804	83503875	1	-	.	ID=g14696.t3.intron11;Parent=g14696.t3;
OY101442.1_Gymnocheta_viridis_genome_assembly,_chromosome:_3	AUGUSTUS	CDS	83503876	83504031	1	-	0	ID=g14696.t3.CDS12;Parent=g14696.t3;
OY101442.1_Gymnocheta_viridis_genome_assembly,_chromosome:_3	AUGUSTUS	exon	83503876	83504031	.	-	.	ID=g14696.t3.exon12;Parent=g14696.t3;
OY101442.1_Gymnocheta_viridis_genome_assembly,_chromosome:_3	AUGUSTUS	intron	83504032	83504106	1	-	.	ID=g14696.t3.intron12;Parent=g14696.t3;
OY101442.1_Gymnocheta_viridis_genome_assembly,_chromosome:_3	AUGUSTUS	CDS	83504107	83504343	1	-	0	ID=g14696.t3.CDS13;Parent=g14696.t3;
OY101442.1_Gymnocheta_viridis_genome_assembly,_chromosome:_3	AUGUSTUS	exon	83504107	83504343	.	-	.	ID=g14696.t3.exon13;Parent=g14696.t3;
OY101442.1_Gymnocheta_viridis_genome_assembly,_chromosome:_3	AUGUSTUS	intron	83504344	83504445	1	-	.	ID=g14696.t3.intron13;Parent=g14696.t3;
OY101442.1_Gymnocheta_viridis_genome_assembly,_chromosome:_3	AUGUSTUS	CDS	83504446	83504511	1	-	0	ID=g14696.t3.CDS14;Parent=g14696.t3;
OY101442.1_Gymnocheta_viridis_genome_assembly,_chromosome:_3	AUGUSTUS	exon	83504446	83504511	.	-	.	ID=g14696.t3.exon14;Parent=g14696.t3;
OY101442.1_Gymnocheta_viridis_genome_assembly,_chromosome:_3	AUGUSTUS	start_codon	83504509	83504511	.	-	0	ID=g14696.t3.start1;Parent=g14696.t3;
OY101442.1_Gymnocheta_viridis_genome_assembly,_chromosome:_3	AUGUSTUS	gene	83511840	83512085	.	+	.	ID=g14697;
OY101442.1_Gymnocheta_viridis_genome_assembly,_chromosome:_3	AUGUSTUS	mRNA	83511840	83512085	0.99	+	.	ID=g14697.t1;Parent=g14697;
OY101442.1_Gymnocheta_viridis_genome_assembly,_chromosome:_3	AUGUSTUS	start_codon	83511840	83511842	.	+	0	ID=g14697.t1.start1;Parent=g14697.t1;
OY101442.1_Gymnocheta_viridis_genome_assembly,_chromosome:_3	AUGUSTUS	CDS	83511840	83512085	0.99	+	0	ID=g14697.t1.CDS1;Parent=g14697.t1;
OY101442.1_Gymnocheta_viridis_genome_assembly,_chromosome:_3	AUGUSTUS	exon	83511840	83512085	.	+	.	ID=g14697.t1.exon1;Parent=g14697.t1;
OY101442.1_Gymnocheta_viridis_genome_assembly,_chromosome:_3	AUGUSTUS	stop_codon	83512083	83512085	.	+	0	ID=g14697.t1.stop1;Parent=g14697.t1;
OY101442.1_Gymnocheta_viridis_genome_assembly,_chromosome:_3	AUGUSTUS	gene	83535637	83535924	.	-	.	ID=g14698;
OY101442.1_Gymnocheta_viridis_genome_assembly,_chromosome:_3	AUGUSTUS	mRNA	83535637	83535924	1	-	.	ID=g14698.t1;Parent=g14698;
OY101442.1_Gymnocheta_viridis_genome_assembly,_chromosome:_3	AUGUSTUS	stop_codon	83535637	83535639	.	-	0	ID=g14698.t1.stop1;Parent=g14698.t1;
OY101442.1_Gymnocheta_viridis_genome_assembly,_chromosome:_3	AUGUSTUS	CDS	83535637	83535729	1	-	0	ID=g14698.t1.CDS1;Parent=g14698.t1;
OY101442.1_Gymnocheta_viridis_genome_assembly,_chromosome:_3	AUGUSTUS	exon	83535637	83535729	.	-	.	ID=g14698.t1.exon1;Parent=g14698.t1;
OY101442.1_Gymnocheta_viridis_genome_assembly,_chromosome:_3	AUGUSTUS	intron	83535730	83535783	1	-	.	ID=g14698.t1.intron1;Parent=g14698.t1;
OY101442.1_Gymnocheta_viridis_genome_assembly,_chromosome:_3	AUGUSTUS	CDS	83535784	83535924	1	-	0	ID=g14698.t1.CDS2;Parent=g14698.t1;
OY101442.1_Gymnocheta_viridis_genome_assembly,_chromosome:_3	AUGUSTUS	exon	83535784	83535924	.	-	.	ID=g14698.t1.exon2;Parent=g14698.t1;
OY101442.1_Gymnocheta_viridis_genome_assembly,_chromosome:_3	AUGUSTUS	start_codon	83535922	83535924	.	-	0	ID=g14698.t1.start1;Parent=g14698.t1;
OY101442.1_Gymnocheta_viridis_genome_assembly,_chromosome:_3	AUGUSTUS	gene	83675253	83689633	.	+	.	ID=g14699;
OY101442.1_Gymnocheta_viridis_genome_assembly,_chromosome:_3	AUGUSTUS	mRNA	83675253	83689633	1	+	.	ID=g14699.t1;Parent=g14699;
OY101442.1_Gymnocheta_viridis_genome_assembly,_chromosome:_3	AUGUSTUS	start_codon	83675253	83675255	.	+	0	ID=g14699.t1.start1;Parent=g14699.t1;
OY101442.1_Gymnocheta_viridis_genome_assembly,_chromosome:_3	AUGUSTUS	CDS	83675253	83676220	1	+	0	ID=g14699.t1.CDS1;Parent=g14699.t1;
OY101442.1_Gymnocheta_viridis_genome_assembly,_chromosome:_3	AUGUSTUS	exon	83675253	83676220	.	+	.	ID=g14699.t1.exon1;Parent=g14699.t1;
OY101442.1_Gymnocheta_viridis_genome_assembly,_chromosome:_3	AUGUSTUS	intron	83676221	83686336	1	+	.	ID=g14699.t1.intron1;Parent=g14699.t1;
OY101442.1_Gymnocheta_viridis_genome_assembly,_chromosome:_3	AUGUSTUS	CDS	83686337	83686577	1	+	1	ID=g14699.t1.CDS2;Parent=g14699.t1;
OY101442.1_Gymnocheta_viridis_genome_assembly,_chromosome:_3	AUGUSTUS	exon	83686337	83686577	.	+	.	ID=g14699.t1.exon2;Parent=g14699.t1;
OY101442.1_Gymnocheta_viridis_genome_assembly,_chromosome:_3	AUGUSTUS	intron	83686578	83689246	1	+	.	ID=g14699.t1.intron2;Parent=g14699.t1;
OY101442.1_Gymnocheta_viridis_genome_assembly,_chromosome:_3	AUGUSTUS	CDS	83689247	83689633	1	+	0	ID=g14699.t1.CDS3;Parent=g14699.t1;
OY101442.1_Gymnocheta_viridis_genome_assembly,_chromosome:_3	AUGUSTUS	exon	83689247	83689633	.	+	.	ID=g14699.t1.exon3;Parent=g14699.t1;
OY101442.1_Gymnocheta_viridis_genome_assembly,_chromosome:_3	AUGUSTUS	stop_codon	83689631	83689633	.	+	0	ID=g14699.t1.stop1;Parent=g14699.t1;
OY101442.1_Gymnocheta_viridis_genome_assembly,_chromosome:_3	AUGUSTUS	gene	83759961	83760188	.	+	.	ID=g14700;
OY101442.1_Gymnocheta_viridis_genome_assembly,_chromosome:_3	AUGUSTUS	mRNA	83759961	83760188	1	+	.	ID=g14700.t1;Parent=g14700;
OY101442.1_Gymnocheta_viridis_genome_assembly,_chromosome:_3	AUGUSTUS	start_codon	83759961	83759963	.	+	0	ID=g14700.t1.start1;Parent=g14700.t1;
OY101442.1_Gymnocheta_viridis_genome_assembly,_chromosome:_3	AUGUSTUS	CDS	83759961	83760188	1	+	0	ID=g14700.t1.CDS1;Parent=g14700.t1;
OY101442.1_Gymnocheta_viridis_genome_assembly,_chromosome:_3	AUGUSTUS	exon	83759961	83760188	.	+	.	ID=g14700.t1.exon1;Parent=g14700.t1;
OY101442.1_Gymnocheta_viridis_genome_assembly,_chromosome:_3	AUGUSTUS	stop_codon	83760186	83760188	.	+	0	ID=g14700.t1.stop1;Parent=g14700.t1;
OY101442.1_Gymnocheta_viridis_genome_assembly,_chromosome:_3	AUGUSTUS	gene	83826751	83827707	.	+	.	ID=g14701;
OY101442.1_Gymnocheta_viridis_genome_assembly,_chromosome:_3	AUGUSTUS	mRNA	83826751	83827707	1	+	.	ID=g14701.t1;Parent=g14701;
OY101442.1_Gymnocheta_viridis_genome_assembly,_chromosome:_3	AUGUSTUS	start_codon	83826751	83826753	.	+	0	ID=g14701.t1.start1;Parent=g14701.t1;
OY101442.1_Gymnocheta_viridis_genome_assembly,_chromosome:_3	AUGUSTUS	CDS	83826751	83827707	1	+	0	ID=g14701.t1.CDS1;Parent=g14701.t1;
OY101442.1_Gymnocheta_viridis_genome_assembly,_chromosome:_3	AUGUSTUS	exon	83826751	83827707	.	+	.	ID=g14701.t1.exon1;Parent=g14701.t1;
OY101442.1_Gymnocheta_viridis_genome_assembly,_chromosome:_3	AUGUSTUS	stop_codon	83827705	83827707	.	+	0	ID=g14701.t1.stop1;Parent=g14701.t1;
OY101442.1_Gymnocheta_viridis_genome_assembly,_chromosome:_3	AUGUSTUS	gene	83842678	83844654	.	+	.	ID=g14702;
OY101442.1_Gymnocheta_viridis_genome_assembly,_chromosome:_3	AUGUSTUS	mRNA	83842678	83844654	0.61	+	.	ID=g14702.t1;Parent=g14702;
OY101442.1_Gymnocheta_viridis_genome_assembly,_chromosome:_3	AUGUSTUS	start_codon	83842678	83842680	.	+	0	ID=g14702.t1.start1;Parent=g14702.t1;
OY101442.1_Gymnocheta_viridis_genome_assembly,_chromosome:_3	AUGUSTUS	CDS	83842678	83842695	0.61	+	0	ID=g14702.t1.CDS1;Parent=g14702.t1;
OY101442.1_Gymnocheta_viridis_genome_assembly,_chromosome:_3	AUGUSTUS	exon	83842678	83842695	.	+	.	ID=g14702.t1.exon1;Parent=g14702.t1;
OY101442.1_Gymnocheta_viridis_genome_assembly,_chromosome:_3	AUGUSTUS	intron	83842696	83842760	0.61	+	.	ID=g14702.t1.intron1;Parent=g14702.t1;
OY101442.1_Gymnocheta_viridis_genome_assembly,_chromosome:_3	AUGUSTUS	CDS	83842761	83842869	0.99	+	0	ID=g14702.t1.CDS2;Parent=g14702.t1;
OY101442.1_Gymnocheta_viridis_genome_assembly,_chromosome:_3	AUGUSTUS	exon	83842761	83842869	.	+	.	ID=g14702.t1.exon2;Parent=g14702.t1;
OY101442.1_Gymnocheta_viridis_genome_assembly,_chromosome:_3	AUGUSTUS	intron	83842870	83842926	1	+	.	ID=g14702.t1.intron2;Parent=g14702.t1;
OY101442.1_Gymnocheta_viridis_genome_assembly,_chromosome:_3	AUGUSTUS	CDS	83842927	83843216	1	+	2	ID=g14702.t1.CDS3;Parent=g14702.t1;
OY101442.1_Gymnocheta_viridis_genome_assembly,_chromosome:_3	AUGUSTUS	exon	83842927	83843216	.	+	.	ID=g14702.t1.exon3;Parent=g14702.t1;
OY101442.1_Gymnocheta_viridis_genome_assembly,_chromosome:_3	AUGUSTUS	intron	83843217	83843284	1	+	.	ID=g14702.t1.intron3;Parent=g14702.t1;
OY101442.1_Gymnocheta_viridis_genome_assembly,_chromosome:_3	AUGUSTUS	CDS	83843285	83844465	1	+	0	ID=g14702.t1.CDS4;Parent=g14702.t1;
OY101442.1_Gymnocheta_viridis_genome_assembly,_chromosome:_3	AUGUSTUS	exon	83843285	83844465	.	+	.	ID=g14702.t1.exon4;Parent=g14702.t1;
OY101442.1_Gymnocheta_viridis_genome_assembly,_chromosome:_3	AUGUSTUS	intron	83844466	83844530	1	+	.	ID=g14702.t1.intron4;Parent=g14702.t1;
OY101442.1_Gymnocheta_viridis_genome_assembly,_chromosome:_3	AUGUSTUS	CDS	83844531	83844654	1	+	1	ID=g14702.t1.CDS5;Parent=g14702.t1;
OY101442.1_Gymnocheta_viridis_genome_assembly,_chromosome:_3	AUGUSTUS	exon	83844531	83844654	.	+	.	ID=g14702.t1.exon5;Parent=g14702.t1;
OY101442.1_Gymnocheta_viridis_genome_assembly,_chromosome:_3	AUGUSTUS	stop_codon	83844652	83844654	.	+	0	ID=g14702.t1.stop1;Parent=g14702.t1;
OY101442.1_Gymnocheta_viridis_genome_assembly,_chromosome:_3	AUGUSTUS	gene	83858066	83860637	.	-	.	ID=g14703;
OY101442.1_Gymnocheta_viridis_genome_assembly,_chromosome:_3	AUGUSTUS	mRNA	83858066	83860637	0.97	-	.	ID=g14703.t1;Parent=g14703;
OY101442.1_Gymnocheta_viridis_genome_assembly,_chromosome:_3	AUGUSTUS	stop_codon	83858066	83858068	.	-	0	ID=g14703.t1.stop1;Parent=g14703.t1;
OY101442.1_Gymnocheta_viridis_genome_assembly,_chromosome:_3	AUGUSTUS	CDS	83858066	83858189	1	-	1	ID=g14703.t1.CDS1;Parent=g14703.t1;
OY101442.1_Gymnocheta_viridis_genome_assembly,_chromosome:_3	AUGUSTUS	exon	83858066	83858189	.	-	.	ID=g14703.t1.exon1;Parent=g14703.t1;
OY101442.1_Gymnocheta_viridis_genome_assembly,_chromosome:_3	AUGUSTUS	intron	83858190	83858261	1	-	.	ID=g14703.t1.intron1;Parent=g14703.t1;
OY101442.1_Gymnocheta_viridis_genome_assembly,_chromosome:_3	AUGUSTUS	CDS	83858262	83858629	0.97	-	0	ID=g14703.t1.CDS2;Parent=g14703.t1;
OY101442.1_Gymnocheta_viridis_genome_assembly,_chromosome:_3	AUGUSTUS	exon	83858262	83858629	.	-	.	ID=g14703.t1.exon2;Parent=g14703.t1;
OY101442.1_Gymnocheta_viridis_genome_assembly,_chromosome:_3	AUGUSTUS	intron	83858630	83860244	1	-	.	ID=g14703.t1.intron2;Parent=g14703.t1;
OY101442.1_Gymnocheta_viridis_genome_assembly,_chromosome:_3	AUGUSTUS	CDS	83860245	83860637	1	-	0	ID=g14703.t1.CDS3;Parent=g14703.t1;
OY101442.1_Gymnocheta_viridis_genome_assembly,_chromosome:_3	AUGUSTUS	exon	83860245	83860637	.	-	.	ID=g14703.t1.exon3;Parent=g14703.t1;
OY101442.1_Gymnocheta_viridis_genome_assembly,_chromosome:_3	AUGUSTUS	start_codon	83860635	83860637	.	-	0	ID=g14703.t1.start1;Parent=g14703.t1;
OY101442.1_Gymnocheta_viridis_genome_assembly,_chromosome:_3	AUGUSTUS	gene	83890981	83904239	.	-	.	ID=g14704;
OY101442.1_Gymnocheta_viridis_genome_assembly,_chromosome:_3	AUGUSTUS	mRNA	83890981	83904239	1	-	.	ID=g14704.t1;Parent=g14704;
OY101442.1_Gymnocheta_viridis_genome_assembly,_chromosome:_3	AUGUSTUS	stop_codon	83890981	83890983	.	-	0	ID=g14704.t1.stop1;Parent=g14704.t1;
OY101442.1_Gymnocheta_viridis_genome_assembly,_chromosome:_3	AUGUSTUS	CDS	83890981	83891100	1	-	0	ID=g14704.t1.CDS1;Parent=g14704.t1;
OY101442.1_Gymnocheta_viridis_genome_assembly,_chromosome:_3	AUGUSTUS	exon	83890981	83891100	.	-	.	ID=g14704.t1.exon1;Parent=g14704.t1;
OY101442.1_Gymnocheta_viridis_genome_assembly,_chromosome:_3	AUGUSTUS	intron	83891101	83898732	1	-	.	ID=g14704.t1.intron1;Parent=g14704.t1;
OY101442.1_Gymnocheta_viridis_genome_assembly,_chromosome:_3	AUGUSTUS	CDS	83898733	83898819	1	-	0	ID=g14704.t1.CDS2;Parent=g14704.t1;
OY101442.1_Gymnocheta_viridis_genome_assembly,_chromosome:_3	AUGUSTUS	exon	83898733	83898819	.	-	.	ID=g14704.t1.exon2;Parent=g14704.t1;
OY101442.1_Gymnocheta_viridis_genome_assembly,_chromosome:_3	AUGUSTUS	intron	83898820	83900841	1	-	.	ID=g14704.t1.intron2;Parent=g14704.t1;
OY101442.1_Gymnocheta_viridis_genome_assembly,_chromosome:_3	AUGUSTUS	CDS	83900842	83900932	1	-	1	ID=g14704.t1.CDS3;Parent=g14704.t1;
OY101442.1_Gymnocheta_viridis_genome_assembly,_chromosome:_3	AUGUSTUS	exon	83900842	83900932	.	-	.	ID=g14704.t1.exon3;Parent=g14704.t1;
OY101442.1_Gymnocheta_viridis_genome_assembly,_chromosome:_3	AUGUSTUS	intron	83900933	83901060	1	-	.	ID=g14704.t1.intron3;Parent=g14704.t1;
OY101442.1_Gymnocheta_viridis_genome_assembly,_chromosome:_3	AUGUSTUS	CDS	83901061	83901221	1	-	0	ID=g14704.t1.CDS4;Parent=g14704.t1;
OY101442.1_Gymnocheta_viridis_genome_assembly,_chromosome:_3	AUGUSTUS	exon	83901061	83901221	.	-	.	ID=g14704.t1.exon4;Parent=g14704.t1;
OY101442.1_Gymnocheta_viridis_genome_assembly,_chromosome:_3	AUGUSTUS	intron	83901222	83902973	1	-	.	ID=g14704.t1.intron4;Parent=g14704.t1;
OY101442.1_Gymnocheta_viridis_genome_assembly,_chromosome:_3	AUGUSTUS	CDS	83902974	83904239	1	-	0	ID=g14704.t1.CDS5;Parent=g14704.t1;
OY101442.1_Gymnocheta_viridis_genome_assembly,_chromosome:_3	AUGUSTUS	exon	83902974	83904239	.	-	.	ID=g14704.t1.exon5;Parent=g14704.t1;
OY101442.1_Gymnocheta_viridis_genome_assembly,_chromosome:_3	AUGUSTUS	start_codon	83904237	83904239	.	-	0	ID=g14704.t1.start1;Parent=g14704.t1;
OY101442.1_Gymnocheta_viridis_genome_assembly,_chromosome:_3	AUGUSTUS	gene	83936983	83988179	.	-	.	ID=g14705;
OY101442.1_Gymnocheta_viridis_genome_assembly,_chromosome:_3	AUGUSTUS	mRNA	83936983	83988179	0.56	-	.	ID=g14705.t1;Parent=g14705;
OY101442.1_Gymnocheta_viridis_genome_assembly,_chromosome:_3	AUGUSTUS	stop_codon	83936983	83936985	.	-	0	ID=g14705.t1.stop1;Parent=g14705.t1;
OY101442.1_Gymnocheta_viridis_genome_assembly,_chromosome:_3	AUGUSTUS	CDS	83936983	83937072	0.95	-	0	ID=g14705.t1.CDS1;Parent=g14705.t1;
OY101442.1_Gymnocheta_viridis_genome_assembly,_chromosome:_3	AUGUSTUS	exon	83936983	83937072	.	-	.	ID=g14705.t1.exon1;Parent=g14705.t1;
OY101442.1_Gymnocheta_viridis_genome_assembly,_chromosome:_3	AUGUSTUS	intron	83937073	83941446	1	-	.	ID=g14705.t1.intron1;Parent=g14705.t1;
OY101442.1_Gymnocheta_viridis_genome_assembly,_chromosome:_3	AUGUSTUS	CDS	83941447	83941559	1	-	2	ID=g14705.t1.CDS2;Parent=g14705.t1;
OY101442.1_Gymnocheta_viridis_genome_assembly,_chromosome:_3	AUGUSTUS	exon	83941447	83941559	.	-	.	ID=g14705.t1.exon2;Parent=g14705.t1;
OY101442.1_Gymnocheta_viridis_genome_assembly,_chromosome:_3	AUGUSTUS	intron	83941560	83945055	0.96	-	.	ID=g14705.t1.intron2;Parent=g14705.t1;
OY101442.1_Gymnocheta_viridis_genome_assembly,_chromosome:_3	AUGUSTUS	CDS	83945056	83945373	0.96	-	2	ID=g14705.t1.CDS3;Parent=g14705.t1;
OY101442.1_Gymnocheta_viridis_genome_assembly,_chromosome:_3	AUGUSTUS	exon	83945056	83945373	.	-	.	ID=g14705.t1.exon3;Parent=g14705.t1;
OY101442.1_Gymnocheta_viridis_genome_assembly,_chromosome:_3	AUGUSTUS	intron	83945374	83945433	1	-	.	ID=g14705.t1.intron3;Parent=g14705.t1;
OY101442.1_Gymnocheta_viridis_genome_assembly,_chromosome:_3	AUGUSTUS	CDS	83945434	83945566	1	-	0	ID=g14705.t1.CDS4;Parent=g14705.t1;
OY101442.1_Gymnocheta_viridis_genome_assembly,_chromosome:_3	AUGUSTUS	exon	83945434	83945566	.	-	.	ID=g14705.t1.exon4;Parent=g14705.t1;
OY101442.1_Gymnocheta_viridis_genome_assembly,_chromosome:_3	AUGUSTUS	intron	83945567	83955367	1	-	.	ID=g14705.t1.intron4;Parent=g14705.t1;
OY101442.1_Gymnocheta_viridis_genome_assembly,_chromosome:_3	AUGUSTUS	CDS	83955368	83956618	1	-	0	ID=g14705.t1.CDS5;Parent=g14705.t1;
OY101442.1_Gymnocheta_viridis_genome_assembly,_chromosome:_3	AUGUSTUS	exon	83955368	83956618	.	-	.	ID=g14705.t1.exon5;Parent=g14705.t1;
OY101442.1_Gymnocheta_viridis_genome_assembly,_chromosome:_3	AUGUSTUS	intron	83956619	83960805	1	-	.	ID=g14705.t1.intron5;Parent=g14705.t1;
OY101442.1_Gymnocheta_viridis_genome_assembly,_chromosome:_3	AUGUSTUS	CDS	83960806	83960989	1	-	1	ID=g14705.t1.CDS6;Parent=g14705.t1;
OY101442.1_Gymnocheta_viridis_genome_assembly,_chromosome:_3	AUGUSTUS	exon	83960806	83960989	.	-	.	ID=g14705.t1.exon6;Parent=g14705.t1;
OY101442.1_Gymnocheta_viridis_genome_assembly,_chromosome:_3	AUGUSTUS	intron	83960990	83967459	1	-	.	ID=g14705.t1.intron6;Parent=g14705.t1;
OY101442.1_Gymnocheta_viridis_genome_assembly,_chromosome:_3	AUGUSTUS	CDS	83967460	83967678	0.64	-	1	ID=g14705.t1.CDS7;Parent=g14705.t1;
OY101442.1_Gymnocheta_viridis_genome_assembly,_chromosome:_3	AUGUSTUS	exon	83967460	83967678	.	-	.	ID=g14705.t1.exon7;Parent=g14705.t1;
OY101442.1_Gymnocheta_viridis_genome_assembly,_chromosome:_3	AUGUSTUS	intron	83967679	83967799	0.64	-	.	ID=g14705.t1.intron7;Parent=g14705.t1;
OY101442.1_Gymnocheta_viridis_genome_assembly,_chromosome:_3	AUGUSTUS	CDS	83967800	83967898	1	-	1	ID=g14705.t1.CDS8;Parent=g14705.t1;
OY101442.1_Gymnocheta_viridis_genome_assembly,_chromosome:_3	AUGUSTUS	exon	83967800	83967898	.	-	.	ID=g14705.t1.exon8;Parent=g14705.t1;
OY101442.1_Gymnocheta_viridis_genome_assembly,_chromosome:_3	AUGUSTUS	intron	83967899	83974912	1	-	.	ID=g14705.t1.intron8;Parent=g14705.t1;
OY101442.1_Gymnocheta_viridis_genome_assembly,_chromosome:_3	AUGUSTUS	CDS	83974913	83975464	1	-	1	ID=g14705.t1.CDS9;Parent=g14705.t1;
OY101442.1_Gymnocheta_viridis_genome_assembly,_chromosome:_3	AUGUSTUS	exon	83974913	83975464	.	-	.	ID=g14705.t1.exon9;Parent=g14705.t1;
OY101442.1_Gymnocheta_viridis_genome_assembly,_chromosome:_3	AUGUSTUS	intron	83975465	83978040	1	-	.	ID=g14705.t1.intron9;Parent=g14705.t1;
OY101442.1_Gymnocheta_viridis_genome_assembly,_chromosome:_3	AUGUSTUS	CDS	83978041	83978134	1	-	2	ID=g14705.t1.CDS10;Parent=g14705.t1;
OY101442.1_Gymnocheta_viridis_genome_assembly,_chromosome:_3	AUGUSTUS	exon	83978041	83978134	.	-	.	ID=g14705.t1.exon10;Parent=g14705.t1;
OY101442.1_Gymnocheta_viridis_genome_assembly,_chromosome:_3	AUGUSTUS	intron	83978135	83978212	1	-	.	ID=g14705.t1.intron10;Parent=g14705.t1;
OY101442.1_Gymnocheta_viridis_genome_assembly,_chromosome:_3	AUGUSTUS	CDS	83978213	83978332	1	-	2	ID=g14705.t1.CDS11;Parent=g14705.t1;
OY101442.1_Gymnocheta_viridis_genome_assembly,_chromosome:_3	AUGUSTUS	exon	83978213	83978332	.	-	.	ID=g14705.t1.exon11;Parent=g14705.t1;
OY101442.1_Gymnocheta_viridis_genome_assembly,_chromosome:_3	AUGUSTUS	intron	83978333	83984653	1	-	.	ID=g14705.t1.intron11;Parent=g14705.t1;
OY101442.1_Gymnocheta_viridis_genome_assembly,_chromosome:_3	AUGUSTUS	CDS	83984654	83984788	1	-	2	ID=g14705.t1.CDS12;Parent=g14705.t1;
OY101442.1_Gymnocheta_viridis_genome_assembly,_chromosome:_3	AUGUSTUS	exon	83984654	83984788	.	-	.	ID=g14705.t1.exon12;Parent=g14705.t1;
OY101442.1_Gymnocheta_viridis_genome_assembly,_chromosome:_3	AUGUSTUS	intron	83984789	83985407	1	-	.	ID=g14705.t1.intron12;Parent=g14705.t1;
OY101442.1_Gymnocheta_viridis_genome_assembly,_chromosome:_3	AUGUSTUS	CDS	83985408	83985505	1	-	1	ID=g14705.t1.CDS13;Parent=g14705.t1;
OY101442.1_Gymnocheta_viridis_genome_assembly,_chromosome:_3	AUGUSTUS	exon	83985408	83985505	.	-	.	ID=g14705.t1.exon13;Parent=g14705.t1;
OY101442.1_Gymnocheta_viridis_genome_assembly,_chromosome:_3	AUGUSTUS	intron	83985506	83985578	1	-	.	ID=g14705.t1.intron13;Parent=g14705.t1;
OY101442.1_Gymnocheta_viridis_genome_assembly,_chromosome:_3	AUGUSTUS	CDS	83985579	83985835	1	-	0	ID=g14705.t1.CDS14;Parent=g14705.t1;
OY101442.1_Gymnocheta_viridis_genome_assembly,_chromosome:_3	AUGUSTUS	exon	83985579	83985835	.	-	.	ID=g14705.t1.exon14;Parent=g14705.t1;
OY101442.1_Gymnocheta_viridis_genome_assembly,_chromosome:_3	AUGUSTUS	intron	83985836	83987381	1	-	.	ID=g14705.t1.intron14;Parent=g14705.t1;
OY101442.1_Gymnocheta_viridis_genome_assembly,_chromosome:_3	AUGUSTUS	CDS	83987382	83987682	1	-	1	ID=g14705.t1.CDS15;Parent=g14705.t1;
OY101442.1_Gymnocheta_viridis_genome_assembly,_chromosome:_3	AUGUSTUS	exon	83987382	83987682	.	-	.	ID=g14705.t1.exon15;Parent=g14705.t1;
OY101442.1_Gymnocheta_viridis_genome_assembly,_chromosome:_3	AUGUSTUS	intron	83987683	83988090	1	-	.	ID=g14705.t1.intron15;Parent=g14705.t1;
OY101442.1_Gymnocheta_viridis_genome_assembly,_chromosome:_3	AUGUSTUS	CDS	83988091	83988179	1	-	0	ID=g14705.t1.CDS16;Parent=g14705.t1;
OY101442.1_Gymnocheta_viridis_genome_assembly,_chromosome:_3	AUGUSTUS	exon	83988091	83988179	.	-	.	ID=g14705.t1.exon16;Parent=g14705.t1;
OY101442.1_Gymnocheta_viridis_genome_assembly,_chromosome:_3	AUGUSTUS	start_codon	83988177	83988179	.	-	0	ID=g14705.t1.start1;Parent=g14705.t1;
OY101442.1_Gymnocheta_viridis_genome_assembly,_chromosome:_3	AUGUSTUS	gene	84035366	84035653	.	-	.	ID=g14706;
OY101442.1_Gymnocheta_viridis_genome_assembly,_chromosome:_3	AUGUSTUS	mRNA	84035366	84035653	1	-	.	ID=g14706.t1;Parent=g14706;
OY101442.1_Gymnocheta_viridis_genome_assembly,_chromosome:_3	AUGUSTUS	stop_codon	84035366	84035368	.	-	0	ID=g14706.t1.stop1;Parent=g14706.t1;
OY101442.1_Gymnocheta_viridis_genome_assembly,_chromosome:_3	AUGUSTUS	CDS	84035366	84035653	1	-	0	ID=g14706.t1.CDS1;Parent=g14706.t1;
OY101442.1_Gymnocheta_viridis_genome_assembly,_chromosome:_3	AUGUSTUS	exon	84035366	84035653	.	-	.	ID=g14706.t1.exon1;Parent=g14706.t1;
OY101442.1_Gymnocheta_viridis_genome_assembly,_chromosome:_3	AUGUSTUS	start_codon	84035651	84035653	.	-	0	ID=g14706.t1.start1;Parent=g14706.t1;
OY101442.1_Gymnocheta_viridis_genome_assembly,_chromosome:_3	AUGUSTUS	gene	84128470	84129774	.	+	.	ID=g14707;
OY101442.1_Gymnocheta_viridis_genome_assembly,_chromosome:_3	AUGUSTUS	mRNA	84128470	84129774	1	+	.	ID=g14707.t1;Parent=g14707;
OY101442.1_Gymnocheta_viridis_genome_assembly,_chromosome:_3	AUGUSTUS	start_codon	84128470	84128472	.	+	0	ID=g14707.t1.start1;Parent=g14707.t1;
OY101442.1_Gymnocheta_viridis_genome_assembly,_chromosome:_3	AUGUSTUS	CDS	84128470	84129774	1	+	0	ID=g14707.t1.CDS1;Parent=g14707.t1;
OY101442.1_Gymnocheta_viridis_genome_assembly,_chromosome:_3	AUGUSTUS	exon	84128470	84129774	.	+	.	ID=g14707.t1.exon1;Parent=g14707.t1;
OY101442.1_Gymnocheta_viridis_genome_assembly,_chromosome:_3	AUGUSTUS	stop_codon	84129772	84129774	.	+	0	ID=g14707.t1.stop1;Parent=g14707.t1;
OY101442.1_Gymnocheta_viridis_genome_assembly,_chromosome:_3	AUGUSTUS	gene	84134561	84135490	.	+	.	ID=g14708;
OY101442.1_Gymnocheta_viridis_genome_assembly,_chromosome:_3	AUGUSTUS	mRNA	84134561	84135490	1	+	.	ID=g14708.t1;Parent=g14708;
OY101442.1_Gymnocheta_viridis_genome_assembly,_chromosome:_3	AUGUSTUS	start_codon	84134561	84134563	.	+	0	ID=g14708.t1.start1;Parent=g14708.t1;
OY101442.1_Gymnocheta_viridis_genome_assembly,_chromosome:_3	AUGUSTUS	CDS	84134561	84135490	1	+	0	ID=g14708.t1.CDS1;Parent=g14708.t1;
OY101442.1_Gymnocheta_viridis_genome_assembly,_chromosome:_3	AUGUSTUS	exon	84134561	84135490	.	+	.	ID=g14708.t1.exon1;Parent=g14708.t1;
OY101442.1_Gymnocheta_viridis_genome_assembly,_chromosome:_3	AUGUSTUS	stop_codon	84135488	84135490	.	+	0	ID=g14708.t1.stop1;Parent=g14708.t1;
OY101442.1_Gymnocheta_viridis_genome_assembly,_chromosome:_3	AUGUSTUS	gene	84142891	84147384	.	-	.	ID=g14709;
OY101442.1_Gymnocheta_viridis_genome_assembly,_chromosome:_3	AUGUSTUS	mRNA	84142891	84147384	1	-	.	ID=g14709.t1;Parent=g14709;
OY101442.1_Gymnocheta_viridis_genome_assembly,_chromosome:_3	AUGUSTUS	stop_codon	84142891	84142893	.	-	0	ID=g14709.t1.stop1;Parent=g14709.t1;
OY101442.1_Gymnocheta_viridis_genome_assembly,_chromosome:_3	AUGUSTUS	CDS	84142891	84143112	1	-	0	ID=g14709.t1.CDS1;Parent=g14709.t1;
OY101442.1_Gymnocheta_viridis_genome_assembly,_chromosome:_3	AUGUSTUS	exon	84142891	84143112	.	-	.	ID=g14709.t1.exon1;Parent=g14709.t1;
OY101442.1_Gymnocheta_viridis_genome_assembly,_chromosome:_3	AUGUSTUS	intron	84143113	84143178	1	-	.	ID=g14709.t1.intron1;Parent=g14709.t1;
OY101442.1_Gymnocheta_viridis_genome_assembly,_chromosome:_3	AUGUSTUS	CDS	84143179	84143342	1	-	2	ID=g14709.t1.CDS2;Parent=g14709.t1;
OY101442.1_Gymnocheta_viridis_genome_assembly,_chromosome:_3	AUGUSTUS	exon	84143179	84143342	.	-	.	ID=g14709.t1.exon2;Parent=g14709.t1;
OY101442.1_Gymnocheta_viridis_genome_assembly,_chromosome:_3	AUGUSTUS	intron	84143343	84143407	1	-	.	ID=g14709.t1.intron2;Parent=g14709.t1;
OY101442.1_Gymnocheta_viridis_genome_assembly,_chromosome:_3	AUGUSTUS	CDS	84143408	84143596	1	-	2	ID=g14709.t1.CDS3;Parent=g14709.t1;
OY101442.1_Gymnocheta_viridis_genome_assembly,_chromosome:_3	AUGUSTUS	exon	84143408	84143596	.	-	.	ID=g14709.t1.exon3;Parent=g14709.t1;
OY101442.1_Gymnocheta_viridis_genome_assembly,_chromosome:_3	AUGUSTUS	intron	84143597	84143661	1	-	.	ID=g14709.t1.intron3;Parent=g14709.t1;
OY101442.1_Gymnocheta_viridis_genome_assembly,_chromosome:_3	AUGUSTUS	CDS	84143662	84143825	1	-	1	ID=g14709.t1.CDS4;Parent=g14709.t1;
OY101442.1_Gymnocheta_viridis_genome_assembly,_chromosome:_3	AUGUSTUS	exon	84143662	84143825	.	-	.	ID=g14709.t1.exon4;Parent=g14709.t1;
OY101442.1_Gymnocheta_viridis_genome_assembly,_chromosome:_3	AUGUSTUS	intron	84143826	84146501	1	-	.	ID=g14709.t1.intron4;Parent=g14709.t1;
OY101442.1_Gymnocheta_viridis_genome_assembly,_chromosome:_3	AUGUSTUS	CDS	84146502	84146640	1	-	2	ID=g14709.t1.CDS5;Parent=g14709.t1;
OY101442.1_Gymnocheta_viridis_genome_assembly,_chromosome:_3	AUGUSTUS	exon	84146502	84146640	.	-	.	ID=g14709.t1.exon5;Parent=g14709.t1;
OY101442.1_Gymnocheta_viridis_genome_assembly,_chromosome:_3	AUGUSTUS	intron	84146641	84146827	1	-	.	ID=g14709.t1.intron5;Parent=g14709.t1;
OY101442.1_Gymnocheta_viridis_genome_assembly,_chromosome:_3	AUGUSTUS	CDS	84146828	84147241	1	-	2	ID=g14709.t1.CDS6;Parent=g14709.t1;
OY101442.1_Gymnocheta_viridis_genome_assembly,_chromosome:_3	AUGUSTUS	exon	84146828	84147241	.	-	.	ID=g14709.t1.exon6;Parent=g14709.t1;
OY101442.1_Gymnocheta_viridis_genome_assembly,_chromosome:_3	AUGUSTUS	intron	84147242	84147317	1	-	.	ID=g14709.t1.intron6;Parent=g14709.t1;
OY101442.1_Gymnocheta_viridis_genome_assembly,_chromosome:_3	AUGUSTUS	CDS	84147318	84147384	1	-	0	ID=g14709.t1.CDS7;Parent=g14709.t1;
OY101442.1_Gymnocheta_viridis_genome_assembly,_chromosome:_3	AUGUSTUS	exon	84147318	84147384	.	-	.	ID=g14709.t1.exon7;Parent=g14709.t1;
OY101442.1_Gymnocheta_viridis_genome_assembly,_chromosome:_3	AUGUSTUS	start_codon	84147382	84147384	.	-	0	ID=g14709.t1.start1;Parent=g14709.t1;
OY101442.1_Gymnocheta_viridis_genome_assembly,_chromosome:_3	AUGUSTUS	gene	84155056	84157412	.	-	.	ID=g14710;
OY101442.1_Gymnocheta_viridis_genome_assembly,_chromosome:_3	AUGUSTUS	mRNA	84155056	84157412	1	-	.	ID=g14710.t1;Parent=g14710;
OY101442.1_Gymnocheta_viridis_genome_assembly,_chromosome:_3	AUGUSTUS	stop_codon	84155056	84155058	.	-	0	ID=g14710.t1.stop1;Parent=g14710.t1;
OY101442.1_Gymnocheta_viridis_genome_assembly,_chromosome:_3	AUGUSTUS	CDS	84155056	84156131	1	-	2	ID=g14710.t1.CDS1;Parent=g14710.t1;
OY101442.1_Gymnocheta_viridis_genome_assembly,_chromosome:_3	AUGUSTUS	exon	84155056	84156131	.	-	.	ID=g14710.t1.exon1;Parent=g14710.t1;
OY101442.1_Gymnocheta_viridis_genome_assembly,_chromosome:_3	AUGUSTUS	intron	84156132	84156205	1	-	.	ID=g14710.t1.intron1;Parent=g14710.t1;
OY101442.1_Gymnocheta_viridis_genome_assembly,_chromosome:_3	AUGUSTUS	CDS	84156206	84156712	1	-	2	ID=g14710.t1.CDS2;Parent=g14710.t1;
OY101442.1_Gymnocheta_viridis_genome_assembly,_chromosome:_3	AUGUSTUS	exon	84156206	84156712	.	-	.	ID=g14710.t1.exon2;Parent=g14710.t1;
OY101442.1_Gymnocheta_viridis_genome_assembly,_chromosome:_3	AUGUSTUS	intron	84156713	84156787	1	-	.	ID=g14710.t1.intron2;Parent=g14710.t1;
OY101442.1_Gymnocheta_viridis_genome_assembly,_chromosome:_3	AUGUSTUS	CDS	84156788	84157412	1	-	0	ID=g14710.t1.CDS3;Parent=g14710.t1;
OY101442.1_Gymnocheta_viridis_genome_assembly,_chromosome:_3	AUGUSTUS	exon	84156788	84157412	.	-	.	ID=g14710.t1.exon3;Parent=g14710.t1;
OY101442.1_Gymnocheta_viridis_genome_assembly,_chromosome:_3	AUGUSTUS	start_codon	84157410	84157412	.	-	0	ID=g14710.t1.start1;Parent=g14710.t1;
OY101442.1_Gymnocheta_viridis_genome_assembly,_chromosome:_3	AUGUSTUS	gene	84324476	84324850	.	-	.	ID=g14711;
OY101442.1_Gymnocheta_viridis_genome_assembly,_chromosome:_3	AUGUSTUS	mRNA	84324476	84324850	1	-	.	ID=g14711.t1;Parent=g14711;
OY101442.1_Gymnocheta_viridis_genome_assembly,_chromosome:_3	AUGUSTUS	stop_codon	84324476	84324478	.	-	0	ID=g14711.t1.stop1;Parent=g14711.t1;
OY101442.1_Gymnocheta_viridis_genome_assembly,_chromosome:_3	AUGUSTUS	CDS	84324476	84324850	1	-	0	ID=g14711.t1.CDS1;Parent=g14711.t1;
OY101442.1_Gymnocheta_viridis_genome_assembly,_chromosome:_3	AUGUSTUS	exon	84324476	84324850	.	-	.	ID=g14711.t1.exon1;Parent=g14711.t1;
OY101442.1_Gymnocheta_viridis_genome_assembly,_chromosome:_3	AUGUSTUS	start_codon	84324848	84324850	.	-	0	ID=g14711.t1.start1;Parent=g14711.t1;
OY101442.1_Gymnocheta_viridis_genome_assembly,_chromosome:_3	AUGUSTUS	gene	84340081	84345098	.	-	.	ID=g14712;
OY101442.1_Gymnocheta_viridis_genome_assembly,_chromosome:_3	AUGUSTUS	mRNA	84340081	84345098	.	-	.	ID=g14712.t1;Parent=g14712;
OY101442.1_Gymnocheta_viridis_genome_assembly,_chromosome:_3	AUGUSTUS	stop_codon	84340081	84340083	.	-	0	ID=g14712.t1.stop1;Parent=g14712.t1;
OY101442.1_Gymnocheta_viridis_genome_assembly,_chromosome:_3	AUGUSTUS	CDS	84340081	84340331	0.94	-	2	ID=g14712.t1.CDS1;Parent=g14712.t1;
OY101442.1_Gymnocheta_viridis_genome_assembly,_chromosome:_3	AUGUSTUS	exon	84340081	84340331	.	-	.	ID=g14712.t1.exon1;Parent=g14712.t1;
OY101442.1_Gymnocheta_viridis_genome_assembly,_chromosome:_3	AUGUSTUS	intron	84340332	84345094	0.16	-	.	ID=g14712.t1.intron1;Parent=g14712.t1;
OY101442.1_Gymnocheta_viridis_genome_assembly,_chromosome:_3	AUGUSTUS	CDS	84345095	84345098	0.16	-	0	ID=g14712.t1.CDS2;Parent=g14712.t1;
OY101442.1_Gymnocheta_viridis_genome_assembly,_chromosome:_3	AUGUSTUS	exon	84345095	84345098	.	-	.	ID=g14712.t1.exon2;Parent=g14712.t1;
OY101442.1_Gymnocheta_viridis_genome_assembly,_chromosome:_3	AUGUSTUS	start_codon	84345096	84345098	.	-	0	ID=g14712.t1.start1;Parent=g14712.t1;
OY101442.1_Gymnocheta_viridis_genome_assembly,_chromosome:_3	AUGUSTUS	gene	84420940	84421143	.	+	.	ID=g14713;
OY101442.1_Gymnocheta_viridis_genome_assembly,_chromosome:_3	AUGUSTUS	mRNA	84420940	84421143	0.55	+	.	ID=g14713.t1;Parent=g14713;
OY101442.1_Gymnocheta_viridis_genome_assembly,_chromosome:_3	AUGUSTUS	start_codon	84420940	84420942	.	+	0	ID=g14713.t1.start1;Parent=g14713.t1;
OY101442.1_Gymnocheta_viridis_genome_assembly,_chromosome:_3	AUGUSTUS	CDS	84420940	84421143	0.55	+	0	ID=g14713.t1.CDS1;Parent=g14713.t1;
OY101442.1_Gymnocheta_viridis_genome_assembly,_chromosome:_3	AUGUSTUS	exon	84420940	84421143	.	+	.	ID=g14713.t1.exon1;Parent=g14713.t1;
OY101442.1_Gymnocheta_viridis_genome_assembly,_chromosome:_3	AUGUSTUS	stop_codon	84421141	84421143	.	+	0	ID=g14713.t1.stop1;Parent=g14713.t1;
OY101442.1_Gymnocheta_viridis_genome_assembly,_chromosome:_3	AUGUSTUS	gene	84442722	84447678	.	-	.	ID=g14714;
OY101442.1_Gymnocheta_viridis_genome_assembly,_chromosome:_3	AUGUSTUS	mRNA	84442722	84447678	0.4	-	.	ID=g14714.t1;Parent=g14714;
OY101442.1_Gymnocheta_viridis_genome_assembly,_chromosome:_3	AUGUSTUS	stop_codon	84442722	84442724	.	-	0	ID=g14714.t1.stop1;Parent=g14714.t1;
OY101442.1_Gymnocheta_viridis_genome_assembly,_chromosome:_3	AUGUSTUS	CDS	84442722	84442831	0.48	-	2	ID=g14714.t1.CDS1;Parent=g14714.t1;
OY101442.1_Gymnocheta_viridis_genome_assembly,_chromosome:_3	AUGUSTUS	exon	84442722	84442831	.	-	.	ID=g14714.t1.exon1;Parent=g14714.t1;
OY101442.1_Gymnocheta_viridis_genome_assembly,_chromosome:_3	AUGUSTUS	intron	84442832	84446939	0.44	-	.	ID=g14714.t1.intron1;Parent=g14714.t1;
OY101442.1_Gymnocheta_viridis_genome_assembly,_chromosome:_3	AUGUSTUS	CDS	84446940	84447132	0.7	-	0	ID=g14714.t1.CDS2;Parent=g14714.t1;
OY101442.1_Gymnocheta_viridis_genome_assembly,_chromosome:_3	AUGUSTUS	exon	84446940	84447132	.	-	.	ID=g14714.t1.exon2;Parent=g14714.t1;
OY101442.1_Gymnocheta_viridis_genome_assembly,_chromosome:_3	AUGUSTUS	intron	84447133	84447618	0.91	-	.	ID=g14714.t1.intron2;Parent=g14714.t1;
OY101442.1_Gymnocheta_viridis_genome_assembly,_chromosome:_3	AUGUSTUS	CDS	84447619	84447678	0.91	-	0	ID=g14714.t1.CDS3;Parent=g14714.t1;
OY101442.1_Gymnocheta_viridis_genome_assembly,_chromosome:_3	AUGUSTUS	exon	84447619	84447678	.	-	.	ID=g14714.t1.exon3;Parent=g14714.t1;
OY101442.1_Gymnocheta_viridis_genome_assembly,_chromosome:_3	AUGUSTUS	start_codon	84447676	84447678	.	-	0	ID=g14714.t1.start1;Parent=g14714.t1;
OY101442.1_Gymnocheta_viridis_genome_assembly,_chromosome:_3	AUGUSTUS	gene	84458648	84459736	.	-	.	ID=g14715;
OY101442.1_Gymnocheta_viridis_genome_assembly,_chromosome:_3	AUGUSTUS	mRNA	84458648	84459736	0.9	-	.	ID=g14715.t1;Parent=g14715;
OY101442.1_Gymnocheta_viridis_genome_assembly,_chromosome:_3	AUGUSTUS	stop_codon	84458648	84458650	.	-	0	ID=g14715.t1.stop1;Parent=g14715.t1;
OY101442.1_Gymnocheta_viridis_genome_assembly,_chromosome:_3	AUGUSTUS	CDS	84458648	84459736	0.9	-	0	ID=g14715.t1.CDS1;Parent=g14715.t1;
OY101442.1_Gymnocheta_viridis_genome_assembly,_chromosome:_3	AUGUSTUS	exon	84458648	84459736	.	-	.	ID=g14715.t1.exon1;Parent=g14715.t1;
OY101442.1_Gymnocheta_viridis_genome_assembly,_chromosome:_3	AUGUSTUS	start_codon	84459734	84459736	.	-	0	ID=g14715.t1.start1;Parent=g14715.t1;
OY101442.1_Gymnocheta_viridis_genome_assembly,_chromosome:_3	AUGUSTUS	gene	84459842	84484699	.	-	.	ID=g14716;
OY101442.1_Gymnocheta_viridis_genome_assembly,_chromosome:_3	AUGUSTUS	mRNA	84459842	84484699	0.35	-	.	ID=g14716.t1;Parent=g14716;
OY101442.1_Gymnocheta_viridis_genome_assembly,_chromosome:_3	AUGUSTUS	stop_codon	84459842	84459844	.	-	0	ID=g14716.t1.stop1;Parent=g14716.t1;
OY101442.1_Gymnocheta_viridis_genome_assembly,_chromosome:_3	AUGUSTUS	CDS	84459842	84459961	0.43	-	0	ID=g14716.t1.CDS1;Parent=g14716.t1;
OY101442.1_Gymnocheta_viridis_genome_assembly,_chromosome:_3	AUGUSTUS	exon	84459842	84459961	.	-	.	ID=g14716.t1.exon1;Parent=g14716.t1;
OY101442.1_Gymnocheta_viridis_genome_assembly,_chromosome:_3	AUGUSTUS	intron	84459962	84469749	0.43	-	.	ID=g14716.t1.intron1;Parent=g14716.t1;
OY101442.1_Gymnocheta_viridis_genome_assembly,_chromosome:_3	AUGUSTUS	CDS	84469750	84469877	0.75	-	2	ID=g14716.t1.CDS2;Parent=g14716.t1;
OY101442.1_Gymnocheta_viridis_genome_assembly,_chromosome:_3	AUGUSTUS	exon	84469750	84469877	.	-	.	ID=g14716.t1.exon2;Parent=g14716.t1;
OY101442.1_Gymnocheta_viridis_genome_assembly,_chromosome:_3	AUGUSTUS	intron	84469878	84473045	1	-	.	ID=g14716.t1.intron2;Parent=g14716.t1;
OY101442.1_Gymnocheta_viridis_genome_assembly,_chromosome:_3	AUGUSTUS	CDS	84473046	84473256	1	-	0	ID=g14716.t1.CDS3;Parent=g14716.t1;
OY101442.1_Gymnocheta_viridis_genome_assembly,_chromosome:_3	AUGUSTUS	exon	84473046	84473256	.	-	.	ID=g14716.t1.exon3;Parent=g14716.t1;
OY101442.1_Gymnocheta_viridis_genome_assembly,_chromosome:_3	AUGUSTUS	intron	84473257	84482799	1	-	.	ID=g14716.t1.intron3;Parent=g14716.t1;
OY101442.1_Gymnocheta_viridis_genome_assembly,_chromosome:_3	AUGUSTUS	CDS	84482800	84483008	0.87	-	2	ID=g14716.t1.CDS4;Parent=g14716.t1;
OY101442.1_Gymnocheta_viridis_genome_assembly,_chromosome:_3	AUGUSTUS	exon	84482800	84483008	.	-	.	ID=g14716.t1.exon4;Parent=g14716.t1;
OY101442.1_Gymnocheta_viridis_genome_assembly,_chromosome:_3	AUGUSTUS	intron	84483009	84484644	0.8	-	.	ID=g14716.t1.intron4;Parent=g14716.t1;
OY101442.1_Gymnocheta_viridis_genome_assembly,_chromosome:_3	AUGUSTUS	CDS	84484645	84484699	0.79	-	0	ID=g14716.t1.CDS5;Parent=g14716.t1;
OY101442.1_Gymnocheta_viridis_genome_assembly,_chromosome:_3	AUGUSTUS	exon	84484645	84484699	.	-	.	ID=g14716.t1.exon5;Parent=g14716.t1;
OY101442.1_Gymnocheta_viridis_genome_assembly,_chromosome:_3	AUGUSTUS	start_codon	84484697	84484699	.	-	0	ID=g14716.t1.start1;Parent=g14716.t1;
OY101442.1_Gymnocheta_viridis_genome_assembly,_chromosome:_3	AUGUSTUS	gene	84494311	84496209	.	-	.	ID=g14717;
OY101442.1_Gymnocheta_viridis_genome_assembly,_chromosome:_3	AUGUSTUS	mRNA	84494311	84496209	0.7	-	.	ID=g14717.t1;Parent=g14717;
OY101442.1_Gymnocheta_viridis_genome_assembly,_chromosome:_3	AUGUSTUS	stop_codon	84494311	84494313	.	-	0	ID=g14717.t1.stop1;Parent=g14717.t1;
OY101442.1_Gymnocheta_viridis_genome_assembly,_chromosome:_3	AUGUSTUS	CDS	84494311	84494359	1	-	1	ID=g14717.t1.CDS1;Parent=g14717.t1;
OY101442.1_Gymnocheta_viridis_genome_assembly,_chromosome:_3	AUGUSTUS	exon	84494311	84494359	.	-	.	ID=g14717.t1.exon1;Parent=g14717.t1;
OY101442.1_Gymnocheta_viridis_genome_assembly,_chromosome:_3	AUGUSTUS	intron	84494360	84495892	0.7	-	.	ID=g14717.t1.intron1;Parent=g14717.t1;
OY101442.1_Gymnocheta_viridis_genome_assembly,_chromosome:_3	AUGUSTUS	CDS	84495893	84496209	0.7	-	0	ID=g14717.t1.CDS2;Parent=g14717.t1;
OY101442.1_Gymnocheta_viridis_genome_assembly,_chromosome:_3	AUGUSTUS	exon	84495893	84496209	.	-	.	ID=g14717.t1.exon2;Parent=g14717.t1;
OY101442.1_Gymnocheta_viridis_genome_assembly,_chromosome:_3	AUGUSTUS	start_codon	84496207	84496209	.	-	0	ID=g14717.t1.start1;Parent=g14717.t1;
OY101442.1_Gymnocheta_viridis_genome_assembly,_chromosome:_3	AUGUSTUS	gene	84647835	84648059	.	+	.	ID=g14718;
OY101442.1_Gymnocheta_viridis_genome_assembly,_chromosome:_3	AUGUSTUS	mRNA	84647835	84648059	0.66	+	.	ID=g14718.t1;Parent=g14718;
OY101442.1_Gymnocheta_viridis_genome_assembly,_chromosome:_3	AUGUSTUS	start_codon	84647835	84647837	.	+	0	ID=g14718.t1.start1;Parent=g14718.t1;
OY101442.1_Gymnocheta_viridis_genome_assembly,_chromosome:_3	AUGUSTUS	CDS	84647835	84648059	0.66	+	0	ID=g14718.t1.CDS1;Parent=g14718.t1;
OY101442.1_Gymnocheta_viridis_genome_assembly,_chromosome:_3	AUGUSTUS	exon	84647835	84648059	.	+	.	ID=g14718.t1.exon1;Parent=g14718.t1;
OY101442.1_Gymnocheta_viridis_genome_assembly,_chromosome:_3	AUGUSTUS	stop_codon	84648057	84648059	.	+	0	ID=g14718.t1.stop1;Parent=g14718.t1;
OY101442.1_Gymnocheta_viridis_genome_assembly,_chromosome:_3	AUGUSTUS	gene	84647906	84653603	.	-	.	ID=g14719;
OY101442.1_Gymnocheta_viridis_genome_assembly,_chromosome:_3	AUGUSTUS	mRNA	84653208	84653603	0.55	-	.	ID=g14719.t1;Parent=g14719;
OY101442.1_Gymnocheta_viridis_genome_assembly,_chromosome:_3	AUGUSTUS	stop_codon	84653208	84653210	.	-	0	ID=g14719.t1.stop1;Parent=g14719.t1;
OY101442.1_Gymnocheta_viridis_genome_assembly,_chromosome:_3	AUGUSTUS	CDS	84653208	84653603	0.55	-	0	ID=g14719.t1.CDS1;Parent=g14719.t1;
OY101442.1_Gymnocheta_viridis_genome_assembly,_chromosome:_3	AUGUSTUS	exon	84653208	84653603	.	-	.	ID=g14719.t1.exon1;Parent=g14719.t1;
OY101442.1_Gymnocheta_viridis_genome_assembly,_chromosome:_3	AUGUSTUS	start_codon	84653601	84653603	.	-	0	ID=g14719.t1.start1;Parent=g14719.t1;
OY101442.1_Gymnocheta_viridis_genome_assembly,_chromosome:_3	AUGUSTUS	mRNA	84647906	84653603	0.24	-	.	ID=g14719.t2;Parent=g14719;
OY101442.1_Gymnocheta_viridis_genome_assembly,_chromosome:_3	AUGUSTUS	stop_codon	84647906	84647908	.	-	0	ID=g14719.t2.stop1;Parent=g14719.t2;
OY101442.1_Gymnocheta_viridis_genome_assembly,_chromosome:_3	AUGUSTUS	CDS	84647906	84648048	0.62	-	2	ID=g14719.t2.CDS1;Parent=g14719.t2;
OY101442.1_Gymnocheta_viridis_genome_assembly,_chromosome:_3	AUGUSTUS	exon	84647906	84648048	.	-	.	ID=g14719.t2.exon1;Parent=g14719.t2;
OY101442.1_Gymnocheta_viridis_genome_assembly,_chromosome:_3	AUGUSTUS	intron	84648049	84653458	0.61	-	.	ID=g14719.t2.intron1;Parent=g14719.t2;
OY101442.1_Gymnocheta_viridis_genome_assembly,_chromosome:_3	AUGUSTUS	CDS	84653459	84653603	0.31	-	0	ID=g14719.t2.CDS2;Parent=g14719.t2;
OY101442.1_Gymnocheta_viridis_genome_assembly,_chromosome:_3	AUGUSTUS	exon	84653459	84653603	.	-	.	ID=g14719.t2.exon2;Parent=g14719.t2;
OY101442.1_Gymnocheta_viridis_genome_assembly,_chromosome:_3	AUGUSTUS	start_codon	84653601	84653603	.	-	0	ID=g14719.t2.start1;Parent=g14719.t2;
OY101442.1_Gymnocheta_viridis_genome_assembly,_chromosome:_3	AUGUSTUS	gene	84717938	84718492	.	-	.	ID=g14720;
OY101442.1_Gymnocheta_viridis_genome_assembly,_chromosome:_3	AUGUSTUS	mRNA	84717938	84718492	0.93	-	.	ID=g14720.t1;Parent=g14720;
OY101442.1_Gymnocheta_viridis_genome_assembly,_chromosome:_3	AUGUSTUS	stop_codon	84717938	84717940	.	-	0	ID=g14720.t1.stop1;Parent=g14720.t1;
OY101442.1_Gymnocheta_viridis_genome_assembly,_chromosome:_3	AUGUSTUS	CDS	84717938	84718249	0.97	-	0	ID=g14720.t1.CDS1;Parent=g14720.t1;
OY101442.1_Gymnocheta_viridis_genome_assembly,_chromosome:_3	AUGUSTUS	exon	84717938	84718249	.	-	.	ID=g14720.t1.exon1;Parent=g14720.t1;
OY101442.1_Gymnocheta_viridis_genome_assembly,_chromosome:_3	AUGUSTUS	intron	84718250	84718333	0.93	-	.	ID=g14720.t1.intron1;Parent=g14720.t1;
OY101442.1_Gymnocheta_viridis_genome_assembly,_chromosome:_3	AUGUSTUS	CDS	84718334	84718492	0.93	-	0	ID=g14720.t1.CDS2;Parent=g14720.t1;
OY101442.1_Gymnocheta_viridis_genome_assembly,_chromosome:_3	AUGUSTUS	exon	84718334	84718492	.	-	.	ID=g14720.t1.exon2;Parent=g14720.t1;
OY101442.1_Gymnocheta_viridis_genome_assembly,_chromosome:_3	AUGUSTUS	start_codon	84718490	84718492	.	-	0	ID=g14720.t1.start1;Parent=g14720.t1;
OY101442.1_Gymnocheta_viridis_genome_assembly,_chromosome:_3	AUGUSTUS	gene	85042736	85045297	.	-	.	ID=g14721;
OY101442.1_Gymnocheta_viridis_genome_assembly,_chromosome:_3	AUGUSTUS	mRNA	85042736	85045297	0.99	-	.	ID=g14721.t1;Parent=g14721;
OY101442.1_Gymnocheta_viridis_genome_assembly,_chromosome:_3	AUGUSTUS	stop_codon	85042736	85042738	.	-	0	ID=g14721.t1.stop1;Parent=g14721.t1;
OY101442.1_Gymnocheta_viridis_genome_assembly,_chromosome:_3	AUGUSTUS	CDS	85042736	85045297	0.99	-	0	ID=g14721.t1.CDS1;Parent=g14721.t1;
OY101442.1_Gymnocheta_viridis_genome_assembly,_chromosome:_3	AUGUSTUS	exon	85042736	85045297	.	-	.	ID=g14721.t1.exon1;Parent=g14721.t1;
OY101442.1_Gymnocheta_viridis_genome_assembly,_chromosome:_3	AUGUSTUS	start_codon	85045295	85045297	.	-	0	ID=g14721.t1.start1;Parent=g14721.t1;
OY101442.1_Gymnocheta_viridis_genome_assembly,_chromosome:_3	AUGUSTUS	gene	85044163	85045297	.	-	.	ID=g14722;
OY101442.1_Gymnocheta_viridis_genome_assembly,_chromosome:_3	AUGUSTUS	mRNA	85044163	85045297	0.96	-	.	ID=g14722.t1;Parent=g14722;
OY101442.1_Gymnocheta_viridis_genome_assembly,_chromosome:_3	AUGUSTUS	stop_codon	85044163	85044165	.	-	0	ID=g14722.t1.stop1;Parent=g14722.t1;
OY101442.1_Gymnocheta_viridis_genome_assembly,_chromosome:_3	AUGUSTUS	CDS	85044163	85044222	0.96	-	0	ID=g14722.t1.CDS1;Parent=g14722.t1;
OY101442.1_Gymnocheta_viridis_genome_assembly,_chromosome:_3	AUGUSTUS	exon	85044163	85044222	.	-	.	ID=g14722.t1.exon1;Parent=g14722.t1;
OY101442.1_Gymnocheta_viridis_genome_assembly,_chromosome:_3	AUGUSTUS	intron	85044223	85044550	0.96	-	.	ID=g14722.t1.intron1;Parent=g14722.t1;
OY101442.1_Gymnocheta_viridis_genome_assembly,_chromosome:_3	AUGUSTUS	CDS	85044551	85045297	0.99	-	0	ID=g14722.t1.CDS2;Parent=g14722.t1;
OY101442.1_Gymnocheta_viridis_genome_assembly,_chromosome:_3	AUGUSTUS	exon	85044551	85045297	.	-	.	ID=g14722.t1.exon2;Parent=g14722.t1;
OY101442.1_Gymnocheta_viridis_genome_assembly,_chromosome:_3	AUGUSTUS	start_codon	85045295	85045297	.	-	0	ID=g14722.t1.start1;Parent=g14722.t1;
OY101442.1_Gymnocheta_viridis_genome_assembly,_chromosome:_3	AUGUSTUS	gene	85094131	85094510	.	-	.	ID=g14723;
OY101442.1_Gymnocheta_viridis_genome_assembly,_chromosome:_3	AUGUSTUS	mRNA	85094131	85094510	0.99	-	.	ID=g14723.t1;Parent=g14723;
OY101442.1_Gymnocheta_viridis_genome_assembly,_chromosome:_3	AUGUSTUS	stop_codon	85094131	85094133	.	-	0	ID=g14723.t1.stop1;Parent=g14723.t1;
OY101442.1_Gymnocheta_viridis_genome_assembly,_chromosome:_3	AUGUSTUS	CDS	85094131	85094326	0.99	-	1	ID=g14723.t1.CDS1;Parent=g14723.t1;
OY101442.1_Gymnocheta_viridis_genome_assembly,_chromosome:_3	AUGUSTUS	exon	85094131	85094326	.	-	.	ID=g14723.t1.exon1;Parent=g14723.t1;
OY101442.1_Gymnocheta_viridis_genome_assembly,_chromosome:_3	AUGUSTUS	intron	85094327	85094391	0.99	-	.	ID=g14723.t1.intron1;Parent=g14723.t1;
OY101442.1_Gymnocheta_viridis_genome_assembly,_chromosome:_3	AUGUSTUS	CDS	85094392	85094510	1	-	0	ID=g14723.t1.CDS2;Parent=g14723.t1;
OY101442.1_Gymnocheta_viridis_genome_assembly,_chromosome:_3	AUGUSTUS	exon	85094392	85094510	.	-	.	ID=g14723.t1.exon2;Parent=g14723.t1;
OY101442.1_Gymnocheta_viridis_genome_assembly,_chromosome:_3	AUGUSTUS	start_codon	85094508	85094510	.	-	0	ID=g14723.t1.start1;Parent=g14723.t1;
OY101442.1_Gymnocheta_viridis_genome_assembly,_chromosome:_3	AUGUSTUS	gene	85139370	85139966	.	-	.	ID=g14724;
OY101442.1_Gymnocheta_viridis_genome_assembly,_chromosome:_3	AUGUSTUS	mRNA	85139370	85139966	1	-	.	ID=g14724.t1;Parent=g14724;
OY101442.1_Gymnocheta_viridis_genome_assembly,_chromosome:_3	AUGUSTUS	stop_codon	85139370	85139372	.	-	0	ID=g14724.t1.stop1;Parent=g14724.t1;
OY101442.1_Gymnocheta_viridis_genome_assembly,_chromosome:_3	AUGUSTUS	CDS	85139370	85139966	1	-	0	ID=g14724.t1.CDS1;Parent=g14724.t1;
OY101442.1_Gymnocheta_viridis_genome_assembly,_chromosome:_3	AUGUSTUS	exon	85139370	85139966	.	-	.	ID=g14724.t1.exon1;Parent=g14724.t1;
OY101442.1_Gymnocheta_viridis_genome_assembly,_chromosome:_3	AUGUSTUS	start_codon	85139964	85139966	.	-	0	ID=g14724.t1.start1;Parent=g14724.t1;
OY101442.1_Gymnocheta_viridis_genome_assembly,_chromosome:_3	AUGUSTUS	gene	85143786	85144586	.	+	.	ID=g14725;
OY101442.1_Gymnocheta_viridis_genome_assembly,_chromosome:_3	AUGUSTUS	mRNA	85143786	85144586	1	+	.	ID=g14725.t1;Parent=g14725;
OY101442.1_Gymnocheta_viridis_genome_assembly,_chromosome:_3	AUGUSTUS	start_codon	85143786	85143788	.	+	0	ID=g14725.t1.start1;Parent=g14725.t1;
OY101442.1_Gymnocheta_viridis_genome_assembly,_chromosome:_3	AUGUSTUS	CDS	85143786	85144586	1	+	0	ID=g14725.t1.CDS1;Parent=g14725.t1;
OY101442.1_Gymnocheta_viridis_genome_assembly,_chromosome:_3	AUGUSTUS	exon	85143786	85144586	.	+	.	ID=g14725.t1.exon1;Parent=g14725.t1;
OY101442.1_Gymnocheta_viridis_genome_assembly,_chromosome:_3	AUGUSTUS	stop_codon	85144584	85144586	.	+	0	ID=g14725.t1.stop1;Parent=g14725.t1;
OY101442.1_Gymnocheta_viridis_genome_assembly,_chromosome:_3	AUGUSTUS	gene	85145967	85147585	.	-	.	ID=g14726;
OY101442.1_Gymnocheta_viridis_genome_assembly,_chromosome:_3	AUGUSTUS	mRNA	85145967	85147585	1	-	.	ID=g14726.t1;Parent=g14726;
OY101442.1_Gymnocheta_viridis_genome_assembly,_chromosome:_3	AUGUSTUS	stop_codon	85145967	85145969	.	-	0	ID=g14726.t1.stop1;Parent=g14726.t1;
OY101442.1_Gymnocheta_viridis_genome_assembly,_chromosome:_3	AUGUSTUS	CDS	85145967	85146815	1	-	0	ID=g14726.t1.CDS1;Parent=g14726.t1;
OY101442.1_Gymnocheta_viridis_genome_assembly,_chromosome:_3	AUGUSTUS	exon	85145967	85146815	.	-	.	ID=g14726.t1.exon1;Parent=g14726.t1;
OY101442.1_Gymnocheta_viridis_genome_assembly,_chromosome:_3	AUGUSTUS	intron	85146816	85147168	1	-	.	ID=g14726.t1.intron1;Parent=g14726.t1;
OY101442.1_Gymnocheta_viridis_genome_assembly,_chromosome:_3	AUGUSTUS	CDS	85147169	85147585	1	-	0	ID=g14726.t1.CDS2;Parent=g14726.t1;
OY101442.1_Gymnocheta_viridis_genome_assembly,_chromosome:_3	AUGUSTUS	exon	85147169	85147585	.	-	.	ID=g14726.t1.exon2;Parent=g14726.t1;
OY101442.1_Gymnocheta_viridis_genome_assembly,_chromosome:_3	AUGUSTUS	start_codon	85147583	85147585	.	-	0	ID=g14726.t1.start1;Parent=g14726.t1;
OY101442.1_Gymnocheta_viridis_genome_assembly,_chromosome:_3	AUGUSTUS	gene	85149436	85151841	.	+	.	ID=g14727;
OY101442.1_Gymnocheta_viridis_genome_assembly,_chromosome:_3	AUGUSTUS	mRNA	85149436	85151841	1	+	.	ID=g14727.t1;Parent=g14727;
OY101442.1_Gymnocheta_viridis_genome_assembly,_chromosome:_3	AUGUSTUS	start_codon	85149436	85149438	.	+	0	ID=g14727.t1.start1;Parent=g14727.t1;
OY101442.1_Gymnocheta_viridis_genome_assembly,_chromosome:_3	AUGUSTUS	CDS	85149436	85149715	1	+	0	ID=g14727.t1.CDS1;Parent=g14727.t1;
OY101442.1_Gymnocheta_viridis_genome_assembly,_chromosome:_3	AUGUSTUS	exon	85149436	85149715	.	+	.	ID=g14727.t1.exon1;Parent=g14727.t1;
OY101442.1_Gymnocheta_viridis_genome_assembly,_chromosome:_3	AUGUSTUS	intron	85149716	85149773	1	+	.	ID=g14727.t1.intron1;Parent=g14727.t1;
OY101442.1_Gymnocheta_viridis_genome_assembly,_chromosome:_3	AUGUSTUS	CDS	85149774	85149984	1	+	2	ID=g14727.t1.CDS2;Parent=g14727.t1;
OY101442.1_Gymnocheta_viridis_genome_assembly,_chromosome:_3	AUGUSTUS	exon	85149774	85149984	.	+	.	ID=g14727.t1.exon2;Parent=g14727.t1;
OY101442.1_Gymnocheta_viridis_genome_assembly,_chromosome:_3	AUGUSTUS	intron	85149985	85151495	1	+	.	ID=g14727.t1.intron2;Parent=g14727.t1;
OY101442.1_Gymnocheta_viridis_genome_assembly,_chromosome:_3	AUGUSTUS	CDS	85151496	85151589	1	+	1	ID=g14727.t1.CDS3;Parent=g14727.t1;
OY101442.1_Gymnocheta_viridis_genome_assembly,_chromosome:_3	AUGUSTUS	exon	85151496	85151589	.	+	.	ID=g14727.t1.exon3;Parent=g14727.t1;
OY101442.1_Gymnocheta_viridis_genome_assembly,_chromosome:_3	AUGUSTUS	intron	85151590	85151655	1	+	.	ID=g14727.t1.intron3;Parent=g14727.t1;
OY101442.1_Gymnocheta_viridis_genome_assembly,_chromosome:_3	AUGUSTUS	CDS	85151656	85151841	1	+	0	ID=g14727.t1.CDS4;Parent=g14727.t1;
OY101442.1_Gymnocheta_viridis_genome_assembly,_chromosome:_3	AUGUSTUS	exon	85151656	85151841	.	+	.	ID=g14727.t1.exon4;Parent=g14727.t1;
OY101442.1_Gymnocheta_viridis_genome_assembly,_chromosome:_3	AUGUSTUS	stop_codon	85151839	85151841	.	+	0	ID=g14727.t1.stop1;Parent=g14727.t1;
OY101442.1_Gymnocheta_viridis_genome_assembly,_chromosome:_3	AUGUSTUS	gene	85156657	85158539	.	-	.	ID=g14728;
OY101442.1_Gymnocheta_viridis_genome_assembly,_chromosome:_3	AUGUSTUS	mRNA	85156657	85158539	1	-	.	ID=g14728.t1;Parent=g14728;
OY101442.1_Gymnocheta_viridis_genome_assembly,_chromosome:_3	AUGUSTUS	stop_codon	85156657	85156659	.	-	0	ID=g14728.t1.stop1;Parent=g14728.t1;
OY101442.1_Gymnocheta_viridis_genome_assembly,_chromosome:_3	AUGUSTUS	CDS	85156657	85157535	1	-	0	ID=g14728.t1.CDS1;Parent=g14728.t1;
OY101442.1_Gymnocheta_viridis_genome_assembly,_chromosome:_3	AUGUSTUS	exon	85156657	85157535	.	-	.	ID=g14728.t1.exon1;Parent=g14728.t1;
OY101442.1_Gymnocheta_viridis_genome_assembly,_chromosome:_3	AUGUSTUS	intron	85157536	85158104	1	-	.	ID=g14728.t1.intron1;Parent=g14728.t1;
OY101442.1_Gymnocheta_viridis_genome_assembly,_chromosome:_3	AUGUSTUS	CDS	85158105	85158539	1	-	0	ID=g14728.t1.CDS2;Parent=g14728.t1;
OY101442.1_Gymnocheta_viridis_genome_assembly,_chromosome:_3	AUGUSTUS	exon	85158105	85158539	.	-	.	ID=g14728.t1.exon2;Parent=g14728.t1;
OY101442.1_Gymnocheta_viridis_genome_assembly,_chromosome:_3	AUGUSTUS	start_codon	85158537	85158539	.	-	0	ID=g14728.t1.start1;Parent=g14728.t1;
OY101442.1_Gymnocheta_viridis_genome_assembly,_chromosome:_3	AUGUSTUS	gene	85159937	85160716	.	+	.	ID=g14729;
OY101442.1_Gymnocheta_viridis_genome_assembly,_chromosome:_3	AUGUSTUS	mRNA	85159937	85160716	1	+	.	ID=g14729.t1;Parent=g14729;
OY101442.1_Gymnocheta_viridis_genome_assembly,_chromosome:_3	AUGUSTUS	start_codon	85159937	85159939	.	+	0	ID=g14729.t1.start1;Parent=g14729.t1;
OY101442.1_Gymnocheta_viridis_genome_assembly,_chromosome:_3	AUGUSTUS	CDS	85159937	85160221	1	+	0	ID=g14729.t1.CDS1;Parent=g14729.t1;
OY101442.1_Gymnocheta_viridis_genome_assembly,_chromosome:_3	AUGUSTUS	exon	85159937	85160221	.	+	.	ID=g14729.t1.exon1;Parent=g14729.t1;
OY101442.1_Gymnocheta_viridis_genome_assembly,_chromosome:_3	AUGUSTUS	intron	85160222	85160302	1	+	.	ID=g14729.t1.intron1;Parent=g14729.t1;
OY101442.1_Gymnocheta_viridis_genome_assembly,_chromosome:_3	AUGUSTUS	CDS	85160303	85160716	1	+	0	ID=g14729.t1.CDS2;Parent=g14729.t1;
OY101442.1_Gymnocheta_viridis_genome_assembly,_chromosome:_3	AUGUSTUS	exon	85160303	85160716	.	+	.	ID=g14729.t1.exon2;Parent=g14729.t1;
OY101442.1_Gymnocheta_viridis_genome_assembly,_chromosome:_3	AUGUSTUS	stop_codon	85160714	85160716	.	+	0	ID=g14729.t1.stop1;Parent=g14729.t1;
OY101442.1_Gymnocheta_viridis_genome_assembly,_chromosome:_3	AUGUSTUS	gene	85187958	85188287	.	-	.	ID=g14730;
OY101442.1_Gymnocheta_viridis_genome_assembly,_chromosome:_3	AUGUSTUS	mRNA	85187958	85188287	0.99	-	.	ID=g14730.t1;Parent=g14730;
OY101442.1_Gymnocheta_viridis_genome_assembly,_chromosome:_3	AUGUSTUS	stop_codon	85187958	85187960	.	-	0	ID=g14730.t1.stop1;Parent=g14730.t1;
OY101442.1_Gymnocheta_viridis_genome_assembly,_chromosome:_3	AUGUSTUS	CDS	85187958	85188287	0.99	-	0	ID=g14730.t1.CDS1;Parent=g14730.t1;
OY101442.1_Gymnocheta_viridis_genome_assembly,_chromosome:_3	AUGUSTUS	exon	85187958	85188287	.	-	.	ID=g14730.t1.exon1;Parent=g14730.t1;
OY101442.1_Gymnocheta_viridis_genome_assembly,_chromosome:_3	AUGUSTUS	start_codon	85188285	85188287	.	-	0	ID=g14730.t1.start1;Parent=g14730.t1;
OY101442.1_Gymnocheta_viridis_genome_assembly,_chromosome:_3	AUGUSTUS	gene	85218527	85281132	.	-	.	ID=g14731;
OY101442.1_Gymnocheta_viridis_genome_assembly,_chromosome:_3	AUGUSTUS	mRNA	85218527	85281132	.	-	.	ID=g14731.t1;Parent=g14731;
OY101442.1_Gymnocheta_viridis_genome_assembly,_chromosome:_3	AUGUSTUS	stop_codon	85218527	85218529	.	-	0	ID=g14731.t1.stop1;Parent=g14731.t1;
OY101442.1_Gymnocheta_viridis_genome_assembly,_chromosome:_3	AUGUSTUS	CDS	85218527	85218819	0.33	-	2	ID=g14731.t1.CDS1;Parent=g14731.t1;
OY101442.1_Gymnocheta_viridis_genome_assembly,_chromosome:_3	AUGUSTUS	exon	85218527	85218819	.	-	.	ID=g14731.t1.exon1;Parent=g14731.t1;
OY101442.1_Gymnocheta_viridis_genome_assembly,_chromosome:_3	AUGUSTUS	intron	85218820	85228805	1	-	.	ID=g14731.t1.intron1;Parent=g14731.t1;
OY101442.1_Gymnocheta_viridis_genome_assembly,_chromosome:_3	AUGUSTUS	CDS	85228806	85229022	1	-	0	ID=g14731.t1.CDS2;Parent=g14731.t1;
OY101442.1_Gymnocheta_viridis_genome_assembly,_chromosome:_3	AUGUSTUS	exon	85228806	85229022	.	-	.	ID=g14731.t1.exon2;Parent=g14731.t1;
OY101442.1_Gymnocheta_viridis_genome_assembly,_chromosome:_3	AUGUSTUS	intron	85229023	85235600	.	-	.	ID=g14731.t1.intron2;Parent=g14731.t1;
OY101442.1_Gymnocheta_viridis_genome_assembly,_chromosome:_3	AUGUSTUS	CDS	85235601	85235754	1	-	1	ID=g14731.t1.CDS3;Parent=g14731.t1;
OY101442.1_Gymnocheta_viridis_genome_assembly,_chromosome:_3	AUGUSTUS	exon	85235601	85235754	.	-	.	ID=g14731.t1.exon3;Parent=g14731.t1;
OY101442.1_Gymnocheta_viridis_genome_assembly,_chromosome:_3	AUGUSTUS	intron	85235755	85240213	1	-	.	ID=g14731.t1.intron3;Parent=g14731.t1;
OY101442.1_Gymnocheta_viridis_genome_assembly,_chromosome:_3	AUGUSTUS	CDS	85240214	85240359	1	-	0	ID=g14731.t1.CDS4;Parent=g14731.t1;
OY101442.1_Gymnocheta_viridis_genome_assembly,_chromosome:_3	AUGUSTUS	exon	85240214	85240359	.	-	.	ID=g14731.t1.exon4;Parent=g14731.t1;
OY101442.1_Gymnocheta_viridis_genome_assembly,_chromosome:_3	AUGUSTUS	intron	85240360	85252337	1	-	.	ID=g14731.t1.intron4;Parent=g14731.t1;
OY101442.1_Gymnocheta_viridis_genome_assembly,_chromosome:_3	AUGUSTUS	CDS	85252338	85252452	1	-	1	ID=g14731.t1.CDS5;Parent=g14731.t1;
OY101442.1_Gymnocheta_viridis_genome_assembly,_chromosome:_3	AUGUSTUS	exon	85252338	85252452	.	-	.	ID=g14731.t1.exon5;Parent=g14731.t1;
OY101442.1_Gymnocheta_viridis_genome_assembly,_chromosome:_3	AUGUSTUS	intron	85252453	85263341	1	-	.	ID=g14731.t1.intron5;Parent=g14731.t1;
OY101442.1_Gymnocheta_viridis_genome_assembly,_chromosome:_3	AUGUSTUS	CDS	85263342	85263472	1	-	0	ID=g14731.t1.CDS6;Parent=g14731.t1;
OY101442.1_Gymnocheta_viridis_genome_assembly,_chromosome:_3	AUGUSTUS	exon	85263342	85263472	.	-	.	ID=g14731.t1.exon6;Parent=g14731.t1;
OY101442.1_Gymnocheta_viridis_genome_assembly,_chromosome:_3	AUGUSTUS	intron	85263473	85268967	1	-	.	ID=g14731.t1.intron6;Parent=g14731.t1;
OY101442.1_Gymnocheta_viridis_genome_assembly,_chromosome:_3	AUGUSTUS	CDS	85268968	85269113	1	-	2	ID=g14731.t1.CDS7;Parent=g14731.t1;
OY101442.1_Gymnocheta_viridis_genome_assembly,_chromosome:_3	AUGUSTUS	exon	85268968	85269113	.	-	.	ID=g14731.t1.exon7;Parent=g14731.t1;
OY101442.1_Gymnocheta_viridis_genome_assembly,_chromosome:_3	AUGUSTUS	intron	85269114	85269503	.	-	.	ID=g14731.t1.intron7;Parent=g14731.t1;
OY101442.1_Gymnocheta_viridis_genome_assembly,_chromosome:_3	AUGUSTUS	CDS	85269504	85269624	1	-	0	ID=g14731.t1.CDS8;Parent=g14731.t1;
OY101442.1_Gymnocheta_viridis_genome_assembly,_chromosome:_3	AUGUSTUS	exon	85269504	85269624	.	-	.	ID=g14731.t1.exon8;Parent=g14731.t1;
OY101442.1_Gymnocheta_viridis_genome_assembly,_chromosome:_3	AUGUSTUS	intron	85269625	85274001	.	-	.	ID=g14731.t1.intron8;Parent=g14731.t1;
OY101442.1_Gymnocheta_viridis_genome_assembly,_chromosome:_3	AUGUSTUS	CDS	85274002	85274717	0.99	-	2	ID=g14731.t1.CDS9;Parent=g14731.t1;
OY101442.1_Gymnocheta_viridis_genome_assembly,_chromosome:_3	AUGUSTUS	exon	85274002	85274717	.	-	.	ID=g14731.t1.exon9;Parent=g14731.t1;
OY101442.1_Gymnocheta_viridis_genome_assembly,_chromosome:_3	AUGUSTUS	intron	85274718	85274921	0.01	-	.	ID=g14731.t1.intron9;Parent=g14731.t1;
OY101442.1_Gymnocheta_viridis_genome_assembly,_chromosome:_3	AUGUSTUS	CDS	85274922	85275676	0.01	-	1	ID=g14731.t1.CDS10;Parent=g14731.t1;
OY101442.1_Gymnocheta_viridis_genome_assembly,_chromosome:_3	AUGUSTUS	exon	85274922	85275676	.	-	.	ID=g14731.t1.exon10;Parent=g14731.t1;
OY101442.1_Gymnocheta_viridis_genome_assembly,_chromosome:_3	AUGUSTUS	intron	85275677	85281097	.	-	.	ID=g14731.t1.intron10;Parent=g14731.t1;
OY101442.1_Gymnocheta_viridis_genome_assembly,_chromosome:_3	AUGUSTUS	CDS	85281098	85281132	0.01	-	0	ID=g14731.t1.CDS11;Parent=g14731.t1;
OY101442.1_Gymnocheta_viridis_genome_assembly,_chromosome:_3	AUGUSTUS	exon	85281098	85281132	.	-	.	ID=g14731.t1.exon11;Parent=g14731.t1;
OY101442.1_Gymnocheta_viridis_genome_assembly,_chromosome:_3	AUGUSTUS	start_codon	85281130	85281132	.	-	0	ID=g14731.t1.start1;Parent=g14731.t1;
OY101442.1_Gymnocheta_viridis_genome_assembly,_chromosome:_3	AUGUSTUS	gene	85313610	85314233	.	-	.	ID=g14732;
OY101442.1_Gymnocheta_viridis_genome_assembly,_chromosome:_3	AUGUSTUS	mRNA	85313610	85314233	1	-	.	ID=g14732.t1;Parent=g14732;
OY101442.1_Gymnocheta_viridis_genome_assembly,_chromosome:_3	AUGUSTUS	stop_codon	85313610	85313612	.	-	0	ID=g14732.t1.stop1;Parent=g14732.t1;
OY101442.1_Gymnocheta_viridis_genome_assembly,_chromosome:_3	AUGUSTUS	CDS	85313610	85314233	1	-	0	ID=g14732.t1.CDS1;Parent=g14732.t1;
OY101442.1_Gymnocheta_viridis_genome_assembly,_chromosome:_3	AUGUSTUS	exon	85313610	85314233	.	-	.	ID=g14732.t1.exon1;Parent=g14732.t1;
OY101442.1_Gymnocheta_viridis_genome_assembly,_chromosome:_3	AUGUSTUS	start_codon	85314231	85314233	.	-	0	ID=g14732.t1.start1;Parent=g14732.t1;
OY101442.1_Gymnocheta_viridis_genome_assembly,_chromosome:_3	AUGUSTUS	gene	85396643	85400131	.	+	.	ID=g14733;
OY101442.1_Gymnocheta_viridis_genome_assembly,_chromosome:_3	AUGUSTUS	mRNA	85396643	85400131	0.72	+	.	ID=g14733.t1;Parent=g14733;
OY101442.1_Gymnocheta_viridis_genome_assembly,_chromosome:_3	AUGUSTUS	start_codon	85396643	85396645	.	+	0	ID=g14733.t1.start1;Parent=g14733.t1;
OY101442.1_Gymnocheta_viridis_genome_assembly,_chromosome:_3	AUGUSTUS	CDS	85396643	85396700	0.83	+	0	ID=g14733.t1.CDS1;Parent=g14733.t1;
OY101442.1_Gymnocheta_viridis_genome_assembly,_chromosome:_3	AUGUSTUS	exon	85396643	85396700	.	+	.	ID=g14733.t1.exon1;Parent=g14733.t1;
OY101442.1_Gymnocheta_viridis_genome_assembly,_chromosome:_3	AUGUSTUS	intron	85396701	85399931	0.74	+	.	ID=g14733.t1.intron1;Parent=g14733.t1;
OY101442.1_Gymnocheta_viridis_genome_assembly,_chromosome:_3	AUGUSTUS	CDS	85399932	85400131	0.72	+	2	ID=g14733.t1.CDS2;Parent=g14733.t1;
OY101442.1_Gymnocheta_viridis_genome_assembly,_chromosome:_3	AUGUSTUS	exon	85399932	85400131	.	+	.	ID=g14733.t1.exon2;Parent=g14733.t1;
OY101442.1_Gymnocheta_viridis_genome_assembly,_chromosome:_3	AUGUSTUS	stop_codon	85400129	85400131	.	+	0	ID=g14733.t1.stop1;Parent=g14733.t1;
OY101442.1_Gymnocheta_viridis_genome_assembly,_chromosome:_3	AUGUSTUS	gene	85430982	85432466	.	+	.	ID=g14734;
OY101442.1_Gymnocheta_viridis_genome_assembly,_chromosome:_3	AUGUSTUS	mRNA	85430982	85432466	1	+	.	ID=g14734.t1;Parent=g14734;
OY101442.1_Gymnocheta_viridis_genome_assembly,_chromosome:_3	AUGUSTUS	start_codon	85430982	85430984	.	+	0	ID=g14734.t1.start1;Parent=g14734.t1;
OY101442.1_Gymnocheta_viridis_genome_assembly,_chromosome:_3	AUGUSTUS	CDS	85430982	85432466	1	+	0	ID=g14734.t1.CDS1;Parent=g14734.t1;
OY101442.1_Gymnocheta_viridis_genome_assembly,_chromosome:_3	AUGUSTUS	exon	85430982	85432466	.	+	.	ID=g14734.t1.exon1;Parent=g14734.t1;
OY101442.1_Gymnocheta_viridis_genome_assembly,_chromosome:_3	AUGUSTUS	stop_codon	85432464	85432466	.	+	0	ID=g14734.t1.stop1;Parent=g14734.t1;
OY101442.1_Gymnocheta_viridis_genome_assembly,_chromosome:_3	AUGUSTUS	gene	85479432	85480262	.	-	.	ID=g14735;
OY101442.1_Gymnocheta_viridis_genome_assembly,_chromosome:_3	AUGUSTUS	mRNA	85479432	85480262	1	-	.	ID=g14735.t1;Parent=g14735;
OY101442.1_Gymnocheta_viridis_genome_assembly,_chromosome:_3	AUGUSTUS	stop_codon	85479432	85479434	.	-	0	ID=g14735.t1.stop1;Parent=g14735.t1;
OY101442.1_Gymnocheta_viridis_genome_assembly,_chromosome:_3	AUGUSTUS	CDS	85479432	85479640	1	-	2	ID=g14735.t1.CDS1;Parent=g14735.t1;
OY101442.1_Gymnocheta_viridis_genome_assembly,_chromosome:_3	AUGUSTUS	exon	85479432	85479640	.	-	.	ID=g14735.t1.exon1;Parent=g14735.t1;
OY101442.1_Gymnocheta_viridis_genome_assembly,_chromosome:_3	AUGUSTUS	intron	85479641	85479724	1	-	.	ID=g14735.t1.intron1;Parent=g14735.t1;
OY101442.1_Gymnocheta_viridis_genome_assembly,_chromosome:_3	AUGUSTUS	CDS	85479725	85480262	1	-	0	ID=g14735.t1.CDS2;Parent=g14735.t1;
OY101442.1_Gymnocheta_viridis_genome_assembly,_chromosome:_3	AUGUSTUS	exon	85479725	85480262	.	-	.	ID=g14735.t1.exon2;Parent=g14735.t1;
OY101442.1_Gymnocheta_viridis_genome_assembly,_chromosome:_3	AUGUSTUS	start_codon	85480260	85480262	.	-	0	ID=g14735.t1.start1;Parent=g14735.t1;
OY101442.1_Gymnocheta_viridis_genome_assembly,_chromosome:_3	AUGUSTUS	gene	85484747	85486074	.	+	.	ID=g14736;
OY101442.1_Gymnocheta_viridis_genome_assembly,_chromosome:_3	AUGUSTUS	mRNA	85484747	85486074	0.41	+	.	ID=g14736.t1;Parent=g14736;
OY101442.1_Gymnocheta_viridis_genome_assembly,_chromosome:_3	AUGUSTUS	start_codon	85484747	85484749	.	+	0	ID=g14736.t1.start1;Parent=g14736.t1;
OY101442.1_Gymnocheta_viridis_genome_assembly,_chromosome:_3	AUGUSTUS	CDS	85484747	85484963	0.43	+	0	ID=g14736.t1.CDS1;Parent=g14736.t1;
OY101442.1_Gymnocheta_viridis_genome_assembly,_chromosome:_3	AUGUSTUS	exon	85484747	85484963	.	+	.	ID=g14736.t1.exon1;Parent=g14736.t1;
OY101442.1_Gymnocheta_viridis_genome_assembly,_chromosome:_3	AUGUSTUS	intron	85484964	85485241	0.42	+	.	ID=g14736.t1.intron1;Parent=g14736.t1;
OY101442.1_Gymnocheta_viridis_genome_assembly,_chromosome:_3	AUGUSTUS	CDS	85485242	85485373	0.63	+	2	ID=g14736.t1.CDS2;Parent=g14736.t1;
OY101442.1_Gymnocheta_viridis_genome_assembly,_chromosome:_3	AUGUSTUS	exon	85485242	85485373	.	+	.	ID=g14736.t1.exon2;Parent=g14736.t1;
OY101442.1_Gymnocheta_viridis_genome_assembly,_chromosome:_3	AUGUSTUS	intron	85485374	85485444	1	+	.	ID=g14736.t1.intron2;Parent=g14736.t1;
OY101442.1_Gymnocheta_viridis_genome_assembly,_chromosome:_3	AUGUSTUS	CDS	85485445	85485818	1	+	2	ID=g14736.t1.CDS3;Parent=g14736.t1;
OY101442.1_Gymnocheta_viridis_genome_assembly,_chromosome:_3	AUGUSTUS	exon	85485445	85485818	.	+	.	ID=g14736.t1.exon3;Parent=g14736.t1;
OY101442.1_Gymnocheta_viridis_genome_assembly,_chromosome:_3	AUGUSTUS	intron	85485819	85485876	1	+	.	ID=g14736.t1.intron3;Parent=g14736.t1;
OY101442.1_Gymnocheta_viridis_genome_assembly,_chromosome:_3	AUGUSTUS	CDS	85485877	85486074	0.99	+	0	ID=g14736.t1.CDS4;Parent=g14736.t1;
OY101442.1_Gymnocheta_viridis_genome_assembly,_chromosome:_3	AUGUSTUS	exon	85485877	85486074	.	+	.	ID=g14736.t1.exon4;Parent=g14736.t1;
OY101442.1_Gymnocheta_viridis_genome_assembly,_chromosome:_3	AUGUSTUS	stop_codon	85486072	85486074	.	+	0	ID=g14736.t1.stop1;Parent=g14736.t1;
OY101442.1_Gymnocheta_viridis_genome_assembly,_chromosome:_3	AUGUSTUS	gene	85495397	85495871	.	-	.	ID=g14737;
OY101442.1_Gymnocheta_viridis_genome_assembly,_chromosome:_3	AUGUSTUS	mRNA	85495397	85495871	1	-	.	ID=g14737.t1;Parent=g14737;
OY101442.1_Gymnocheta_viridis_genome_assembly,_chromosome:_3	AUGUSTUS	stop_codon	85495397	85495399	.	-	0	ID=g14737.t1.stop1;Parent=g14737.t1;
OY101442.1_Gymnocheta_viridis_genome_assembly,_chromosome:_3	AUGUSTUS	CDS	85495397	85495467	1	-	2	ID=g14737.t1.CDS1;Parent=g14737.t1;
OY101442.1_Gymnocheta_viridis_genome_assembly,_chromosome:_3	AUGUSTUS	exon	85495397	85495467	.	-	.	ID=g14737.t1.exon1;Parent=g14737.t1;
OY101442.1_Gymnocheta_viridis_genome_assembly,_chromosome:_3	AUGUSTUS	intron	85495468	85495570	1	-	.	ID=g14737.t1.intron1;Parent=g14737.t1;
OY101442.1_Gymnocheta_viridis_genome_assembly,_chromosome:_3	AUGUSTUS	CDS	85495571	85495871	1	-	0	ID=g14737.t1.CDS2;Parent=g14737.t1;
OY101442.1_Gymnocheta_viridis_genome_assembly,_chromosome:_3	AUGUSTUS	exon	85495571	85495871	.	-	.	ID=g14737.t1.exon2;Parent=g14737.t1;
OY101442.1_Gymnocheta_viridis_genome_assembly,_chromosome:_3	AUGUSTUS	start_codon	85495869	85495871	.	-	0	ID=g14737.t1.start1;Parent=g14737.t1;
OY101442.1_Gymnocheta_viridis_genome_assembly,_chromosome:_3	AUGUSTUS	gene	85500929	85501501	.	-	.	ID=g14738;
OY101442.1_Gymnocheta_viridis_genome_assembly,_chromosome:_3	AUGUSTUS	mRNA	85500929	85501501	0.48	-	.	ID=g14738.t1;Parent=g14738;
OY101442.1_Gymnocheta_viridis_genome_assembly,_chromosome:_3	AUGUSTUS	stop_codon	85500929	85500931	.	-	0	ID=g14738.t1.stop1;Parent=g14738.t1;
OY101442.1_Gymnocheta_viridis_genome_assembly,_chromosome:_3	AUGUSTUS	CDS	85500929	85501261	1	-	0	ID=g14738.t1.CDS1;Parent=g14738.t1;
OY101442.1_Gymnocheta_viridis_genome_assembly,_chromosome:_3	AUGUSTUS	exon	85500929	85501261	.	-	.	ID=g14738.t1.exon1;Parent=g14738.t1;
OY101442.1_Gymnocheta_viridis_genome_assembly,_chromosome:_3	AUGUSTUS	intron	85501262	85501483	0.74	-	.	ID=g14738.t1.intron1;Parent=g14738.t1;
OY101442.1_Gymnocheta_viridis_genome_assembly,_chromosome:_3	AUGUSTUS	CDS	85501484	85501501	0.48	-	0	ID=g14738.t1.CDS2;Parent=g14738.t1;
OY101442.1_Gymnocheta_viridis_genome_assembly,_chromosome:_3	AUGUSTUS	exon	85501484	85501501	.	-	.	ID=g14738.t1.exon2;Parent=g14738.t1;
OY101442.1_Gymnocheta_viridis_genome_assembly,_chromosome:_3	AUGUSTUS	start_codon	85501499	85501501	.	-	0	ID=g14738.t1.start1;Parent=g14738.t1;
OY101442.1_Gymnocheta_viridis_genome_assembly,_chromosome:_3	AUGUSTUS	gene	85517451	85518010	.	-	.	ID=g14739;
OY101442.1_Gymnocheta_viridis_genome_assembly,_chromosome:_3	AUGUSTUS	mRNA	85517451	85518010	0.88	-	.	ID=g14739.t1;Parent=g14739;
OY101442.1_Gymnocheta_viridis_genome_assembly,_chromosome:_3	AUGUSTUS	stop_codon	85517451	85517453	.	-	0	ID=g14739.t1.stop1;Parent=g14739.t1;
OY101442.1_Gymnocheta_viridis_genome_assembly,_chromosome:_3	AUGUSTUS	CDS	85517451	85517894	1	-	0	ID=g14739.t1.CDS1;Parent=g14739.t1;
OY101442.1_Gymnocheta_viridis_genome_assembly,_chromosome:_3	AUGUSTUS	exon	85517451	85517894	.	-	.	ID=g14739.t1.exon1;Parent=g14739.t1;
OY101442.1_Gymnocheta_viridis_genome_assembly,_chromosome:_3	AUGUSTUS	intron	85517895	85517992	0.88	-	.	ID=g14739.t1.intron1;Parent=g14739.t1;
OY101442.1_Gymnocheta_viridis_genome_assembly,_chromosome:_3	AUGUSTUS	CDS	85517993	85518010	0.88	-	0	ID=g14739.t1.CDS2;Parent=g14739.t1;
OY101442.1_Gymnocheta_viridis_genome_assembly,_chromosome:_3	AUGUSTUS	exon	85517993	85518010	.	-	.	ID=g14739.t1.exon2;Parent=g14739.t1;
OY101442.1_Gymnocheta_viridis_genome_assembly,_chromosome:_3	AUGUSTUS	start_codon	85518008	85518010	.	-	0	ID=g14739.t1.start1;Parent=g14739.t1;
OY101442.1_Gymnocheta_viridis_genome_assembly,_chromosome:_3	AUGUSTUS	gene	85523533	85529054	.	-	.	ID=g14740;
OY101442.1_Gymnocheta_viridis_genome_assembly,_chromosome:_3	AUGUSTUS	mRNA	85523533	85529054	1	-	.	ID=g14740.t1;Parent=g14740;
OY101442.1_Gymnocheta_viridis_genome_assembly,_chromosome:_3	AUGUSTUS	stop_codon	85523533	85523535	.	-	0	ID=g14740.t1.stop1;Parent=g14740.t1;
OY101442.1_Gymnocheta_viridis_genome_assembly,_chromosome:_3	AUGUSTUS	CDS	85523533	85523993	1	-	2	ID=g14740.t1.CDS1;Parent=g14740.t1;
OY101442.1_Gymnocheta_viridis_genome_assembly,_chromosome:_3	AUGUSTUS	exon	85523533	85523993	.	-	.	ID=g14740.t1.exon1;Parent=g14740.t1;
OY101442.1_Gymnocheta_viridis_genome_assembly,_chromosome:_3	AUGUSTUS	intron	85523994	85524063	1	-	.	ID=g14740.t1.intron1;Parent=g14740.t1;
OY101442.1_Gymnocheta_viridis_genome_assembly,_chromosome:_3	AUGUSTUS	CDS	85524064	85524254	1	-	1	ID=g14740.t1.CDS2;Parent=g14740.t1;
OY101442.1_Gymnocheta_viridis_genome_assembly,_chromosome:_3	AUGUSTUS	exon	85524064	85524254	.	-	.	ID=g14740.t1.exon2;Parent=g14740.t1;
OY101442.1_Gymnocheta_viridis_genome_assembly,_chromosome:_3	AUGUSTUS	intron	85524255	85525396	1	-	.	ID=g14740.t1.intron2;Parent=g14740.t1;
OY101442.1_Gymnocheta_viridis_genome_assembly,_chromosome:_3	AUGUSTUS	CDS	85525397	85525524	1	-	0	ID=g14740.t1.CDS3;Parent=g14740.t1;
OY101442.1_Gymnocheta_viridis_genome_assembly,_chromosome:_3	AUGUSTUS	exon	85525397	85525524	.	-	.	ID=g14740.t1.exon3;Parent=g14740.t1;
OY101442.1_Gymnocheta_viridis_genome_assembly,_chromosome:_3	AUGUSTUS	intron	85525525	85525726	1	-	.	ID=g14740.t1.intron3;Parent=g14740.t1;
OY101442.1_Gymnocheta_viridis_genome_assembly,_chromosome:_3	AUGUSTUS	CDS	85525727	85525910	1	-	1	ID=g14740.t1.CDS4;Parent=g14740.t1;
OY101442.1_Gymnocheta_viridis_genome_assembly,_chromosome:_3	AUGUSTUS	exon	85525727	85525910	.	-	.	ID=g14740.t1.exon4;Parent=g14740.t1;
OY101442.1_Gymnocheta_viridis_genome_assembly,_chromosome:_3	AUGUSTUS	intron	85525911	85525974	1	-	.	ID=g14740.t1.intron4;Parent=g14740.t1;
OY101442.1_Gymnocheta_viridis_genome_assembly,_chromosome:_3	AUGUSTUS	CDS	85525975	85526479	1	-	2	ID=g14740.t1.CDS5;Parent=g14740.t1;
OY101442.1_Gymnocheta_viridis_genome_assembly,_chromosome:_3	AUGUSTUS	exon	85525975	85526479	.	-	.	ID=g14740.t1.exon5;Parent=g14740.t1;
OY101442.1_Gymnocheta_viridis_genome_assembly,_chromosome:_3	AUGUSTUS	intron	85526480	85526657	1	-	.	ID=g14740.t1.intron5;Parent=g14740.t1;
OY101442.1_Gymnocheta_viridis_genome_assembly,_chromosome:_3	AUGUSTUS	CDS	85526658	85528977	1	-	0	ID=g14740.t1.CDS6;Parent=g14740.t1;
OY101442.1_Gymnocheta_viridis_genome_assembly,_chromosome:_3	AUGUSTUS	exon	85526658	85528977	.	-	.	ID=g14740.t1.exon6;Parent=g14740.t1;
OY101442.1_Gymnocheta_viridis_genome_assembly,_chromosome:_3	AUGUSTUS	intron	85528978	85529036	1	-	.	ID=g14740.t1.intron6;Parent=g14740.t1;
OY101442.1_Gymnocheta_viridis_genome_assembly,_chromosome:_3	AUGUSTUS	CDS	85529037	85529054	1	-	0	ID=g14740.t1.CDS7;Parent=g14740.t1;
OY101442.1_Gymnocheta_viridis_genome_assembly,_chromosome:_3	AUGUSTUS	exon	85529037	85529054	.	-	.	ID=g14740.t1.exon7;Parent=g14740.t1;
OY101442.1_Gymnocheta_viridis_genome_assembly,_chromosome:_3	AUGUSTUS	start_codon	85529052	85529054	.	-	0	ID=g14740.t1.start1;Parent=g14740.t1;
OY101442.1_Gymnocheta_viridis_genome_assembly,_chromosome:_3	AUGUSTUS	gene	85533320	85533859	.	-	.	ID=g14741;
OY101442.1_Gymnocheta_viridis_genome_assembly,_chromosome:_3	AUGUSTUS	mRNA	85533320	85533859	1	-	.	ID=g14741.t1;Parent=g14741;
OY101442.1_Gymnocheta_viridis_genome_assembly,_chromosome:_3	AUGUSTUS	stop_codon	85533320	85533322	.	-	0	ID=g14741.t1.stop1;Parent=g14741.t1;
OY101442.1_Gymnocheta_viridis_genome_assembly,_chromosome:_3	AUGUSTUS	CDS	85533320	85533859	1	-	0	ID=g14741.t1.CDS1;Parent=g14741.t1;
OY101442.1_Gymnocheta_viridis_genome_assembly,_chromosome:_3	AUGUSTUS	exon	85533320	85533859	.	-	.	ID=g14741.t1.exon1;Parent=g14741.t1;
OY101442.1_Gymnocheta_viridis_genome_assembly,_chromosome:_3	AUGUSTUS	start_codon	85533857	85533859	.	-	0	ID=g14741.t1.start1;Parent=g14741.t1;
OY101442.1_Gymnocheta_viridis_genome_assembly,_chromosome:_3	AUGUSTUS	gene	85534548	85536475	.	-	.	ID=g14742;
OY101442.1_Gymnocheta_viridis_genome_assembly,_chromosome:_3	AUGUSTUS	mRNA	85534548	85536475	0.66	-	.	ID=g14742.t1;Parent=g14742;
OY101442.1_Gymnocheta_viridis_genome_assembly,_chromosome:_3	AUGUSTUS	stop_codon	85534548	85534550	.	-	0	ID=g14742.t1.stop1;Parent=g14742.t1;
OY101442.1_Gymnocheta_viridis_genome_assembly,_chromosome:_3	AUGUSTUS	CDS	85534548	85535537	1	-	0	ID=g14742.t1.CDS1;Parent=g14742.t1;
OY101442.1_Gymnocheta_viridis_genome_assembly,_chromosome:_3	AUGUSTUS	exon	85534548	85535537	.	-	.	ID=g14742.t1.exon1;Parent=g14742.t1;
OY101442.1_Gymnocheta_viridis_genome_assembly,_chromosome:_3	AUGUSTUS	intron	85535538	85536472	0.66	-	.	ID=g14742.t1.intron1;Parent=g14742.t1;
OY101442.1_Gymnocheta_viridis_genome_assembly,_chromosome:_3	AUGUSTUS	CDS	85536473	85536475	0.66	-	0	ID=g14742.t1.CDS2;Parent=g14742.t1;
OY101442.1_Gymnocheta_viridis_genome_assembly,_chromosome:_3	AUGUSTUS	exon	85536473	85536475	.	-	.	ID=g14742.t1.exon2;Parent=g14742.t1;
OY101442.1_Gymnocheta_viridis_genome_assembly,_chromosome:_3	AUGUSTUS	start_codon	85536473	85536475	.	-	0	ID=g14742.t1.start1;Parent=g14742.t1;
OY101442.1_Gymnocheta_viridis_genome_assembly,_chromosome:_3	AUGUSTUS	gene	85536605	85540198	.	+	.	ID=g14743;
OY101442.1_Gymnocheta_viridis_genome_assembly,_chromosome:_3	AUGUSTUS	mRNA	85536605	85540198	1	+	.	ID=g14743.t1;Parent=g14743;
OY101442.1_Gymnocheta_viridis_genome_assembly,_chromosome:_3	AUGUSTUS	start_codon	85536605	85536607	.	+	0	ID=g14743.t1.start1;Parent=g14743.t1;
OY101442.1_Gymnocheta_viridis_genome_assembly,_chromosome:_3	AUGUSTUS	CDS	85536605	85536922	1	+	0	ID=g14743.t1.CDS1;Parent=g14743.t1;
OY101442.1_Gymnocheta_viridis_genome_assembly,_chromosome:_3	AUGUSTUS	exon	85536605	85536922	.	+	.	ID=g14743.t1.exon1;Parent=g14743.t1;
OY101442.1_Gymnocheta_viridis_genome_assembly,_chromosome:_3	AUGUSTUS	intron	85536923	85536986	1	+	.	ID=g14743.t1.intron1;Parent=g14743.t1;
OY101442.1_Gymnocheta_viridis_genome_assembly,_chromosome:_3	AUGUSTUS	CDS	85536987	85537043	1	+	0	ID=g14743.t1.CDS2;Parent=g14743.t1;
OY101442.1_Gymnocheta_viridis_genome_assembly,_chromosome:_3	AUGUSTUS	exon	85536987	85537043	.	+	.	ID=g14743.t1.exon2;Parent=g14743.t1;
OY101442.1_Gymnocheta_viridis_genome_assembly,_chromosome:_3	AUGUSTUS	intron	85537044	85537112	1	+	.	ID=g14743.t1.intron2;Parent=g14743.t1;
OY101442.1_Gymnocheta_viridis_genome_assembly,_chromosome:_3	AUGUSTUS	CDS	85537113	85537313	1	+	0	ID=g14743.t1.CDS3;Parent=g14743.t1;
OY101442.1_Gymnocheta_viridis_genome_assembly,_chromosome:_3	AUGUSTUS	exon	85537113	85537313	.	+	.	ID=g14743.t1.exon3;Parent=g14743.t1;
OY101442.1_Gymnocheta_viridis_genome_assembly,_chromosome:_3	AUGUSTUS	intron	85537314	85539879	1	+	.	ID=g14743.t1.intron3;Parent=g14743.t1;
OY101442.1_Gymnocheta_viridis_genome_assembly,_chromosome:_3	AUGUSTUS	CDS	85539880	85539963	1	+	0	ID=g14743.t1.CDS4;Parent=g14743.t1;
OY101442.1_Gymnocheta_viridis_genome_assembly,_chromosome:_3	AUGUSTUS	exon	85539880	85539963	.	+	.	ID=g14743.t1.exon4;Parent=g14743.t1;
OY101442.1_Gymnocheta_viridis_genome_assembly,_chromosome:_3	AUGUSTUS	intron	85539964	85540030	1	+	.	ID=g14743.t1.intron4;Parent=g14743.t1;
OY101442.1_Gymnocheta_viridis_genome_assembly,_chromosome:_3	AUGUSTUS	CDS	85540031	85540198	1	+	0	ID=g14743.t1.CDS5;Parent=g14743.t1;
OY101442.1_Gymnocheta_viridis_genome_assembly,_chromosome:_3	AUGUSTUS	exon	85540031	85540198	.	+	.	ID=g14743.t1.exon5;Parent=g14743.t1;
OY101442.1_Gymnocheta_viridis_genome_assembly,_chromosome:_3	AUGUSTUS	stop_codon	85540196	85540198	.	+	0	ID=g14743.t1.stop1;Parent=g14743.t1;
OY101442.1_Gymnocheta_viridis_genome_assembly,_chromosome:_3	AUGUSTUS	gene	85542699	85544951	.	-	.	ID=g14744;
OY101442.1_Gymnocheta_viridis_genome_assembly,_chromosome:_3	AUGUSTUS	mRNA	85542699	85544951	0.98	-	.	ID=g14744.t1;Parent=g14744;
OY101442.1_Gymnocheta_viridis_genome_assembly,_chromosome:_3	AUGUSTUS	stop_codon	85542699	85542701	.	-	0	ID=g14744.t1.stop1;Parent=g14744.t1;
OY101442.1_Gymnocheta_viridis_genome_assembly,_chromosome:_3	AUGUSTUS	CDS	85542699	85542947	0.98	-	0	ID=g14744.t1.CDS1;Parent=g14744.t1;
OY101442.1_Gymnocheta_viridis_genome_assembly,_chromosome:_3	AUGUSTUS	exon	85542699	85542947	.	-	.	ID=g14744.t1.exon1;Parent=g14744.t1;
OY101442.1_Gymnocheta_viridis_genome_assembly,_chromosome:_3	AUGUSTUS	intron	85542948	85543013	1	-	.	ID=g14744.t1.intron1;Parent=g14744.t1;
OY101442.1_Gymnocheta_viridis_genome_assembly,_chromosome:_3	AUGUSTUS	CDS	85543014	85543270	1	-	2	ID=g14744.t1.CDS2;Parent=g14744.t1;
OY101442.1_Gymnocheta_viridis_genome_assembly,_chromosome:_3	AUGUSTUS	exon	85543014	85543270	.	-	.	ID=g14744.t1.exon2;Parent=g14744.t1;
OY101442.1_Gymnocheta_viridis_genome_assembly,_chromosome:_3	AUGUSTUS	intron	85543271	85543331	1	-	.	ID=g14744.t1.intron2;Parent=g14744.t1;
OY101442.1_Gymnocheta_viridis_genome_assembly,_chromosome:_3	AUGUSTUS	CDS	85543332	85543489	1	-	1	ID=g14744.t1.CDS3;Parent=g14744.t1;
OY101442.1_Gymnocheta_viridis_genome_assembly,_chromosome:_3	AUGUSTUS	exon	85543332	85543489	.	-	.	ID=g14744.t1.exon3;Parent=g14744.t1;
OY101442.1_Gymnocheta_viridis_genome_assembly,_chromosome:_3	AUGUSTUS	intron	85543490	85543552	1	-	.	ID=g14744.t1.intron3;Parent=g14744.t1;
OY101442.1_Gymnocheta_viridis_genome_assembly,_chromosome:_3	AUGUSTUS	CDS	85543553	85543865	1	-	2	ID=g14744.t1.CDS4;Parent=g14744.t1;
OY101442.1_Gymnocheta_viridis_genome_assembly,_chromosome:_3	AUGUSTUS	exon	85543553	85543865	.	-	.	ID=g14744.t1.exon4;Parent=g14744.t1;
OY101442.1_Gymnocheta_viridis_genome_assembly,_chromosome:_3	AUGUSTUS	intron	85543866	85544521	1	-	.	ID=g14744.t1.intron4;Parent=g14744.t1;
OY101442.1_Gymnocheta_viridis_genome_assembly,_chromosome:_3	AUGUSTUS	CDS	85544522	85544731	1	-	2	ID=g14744.t1.CDS5;Parent=g14744.t1;
OY101442.1_Gymnocheta_viridis_genome_assembly,_chromosome:_3	AUGUSTUS	exon	85544522	85544731	.	-	.	ID=g14744.t1.exon5;Parent=g14744.t1;
OY101442.1_Gymnocheta_viridis_genome_assembly,_chromosome:_3	AUGUSTUS	intron	85544732	85544809	1	-	.	ID=g14744.t1.intron5;Parent=g14744.t1;
OY101442.1_Gymnocheta_viridis_genome_assembly,_chromosome:_3	AUGUSTUS	CDS	85544810	85544951	1	-	0	ID=g14744.t1.CDS6;Parent=g14744.t1;
OY101442.1_Gymnocheta_viridis_genome_assembly,_chromosome:_3	AUGUSTUS	exon	85544810	85544951	.	-	.	ID=g14744.t1.exon6;Parent=g14744.t1;
OY101442.1_Gymnocheta_viridis_genome_assembly,_chromosome:_3	AUGUSTUS	start_codon	85544949	85544951	.	-	0	ID=g14744.t1.start1;Parent=g14744.t1;
OY101442.1_Gymnocheta_viridis_genome_assembly,_chromosome:_3	AUGUSTUS	gene	85560847	85568163	.	-	.	ID=g14745;
OY101442.1_Gymnocheta_viridis_genome_assembly,_chromosome:_3	AUGUSTUS	mRNA	85560847	85568007	1	-	.	ID=g14745.t1;Parent=g14745;
OY101442.1_Gymnocheta_viridis_genome_assembly,_chromosome:_3	AUGUSTUS	stop_codon	85560847	85560849	.	-	0	ID=g14745.t1.stop1;Parent=g14745.t1;
OY101442.1_Gymnocheta_viridis_genome_assembly,_chromosome:_3	AUGUSTUS	CDS	85560847	85561039	1	-	1	ID=g14745.t1.CDS1;Parent=g14745.t1;
OY101442.1_Gymnocheta_viridis_genome_assembly,_chromosome:_3	AUGUSTUS	exon	85560847	85561039	.	-	.	ID=g14745.t1.exon1;Parent=g14745.t1;
OY101442.1_Gymnocheta_viridis_genome_assembly,_chromosome:_3	AUGUSTUS	intron	85561040	85561108	1	-	.	ID=g14745.t1.intron1;Parent=g14745.t1;
OY101442.1_Gymnocheta_viridis_genome_assembly,_chromosome:_3	AUGUSTUS	CDS	85561109	85561349	1	-	2	ID=g14745.t1.CDS2;Parent=g14745.t1;
OY101442.1_Gymnocheta_viridis_genome_assembly,_chromosome:_3	AUGUSTUS	exon	85561109	85561349	.	-	.	ID=g14745.t1.exon2;Parent=g14745.t1;
OY101442.1_Gymnocheta_viridis_genome_assembly,_chromosome:_3	AUGUSTUS	intron	85561350	85564224	1	-	.	ID=g14745.t1.intron2;Parent=g14745.t1;
OY101442.1_Gymnocheta_viridis_genome_assembly,_chromosome:_3	AUGUSTUS	CDS	85564225	85564436	1	-	1	ID=g14745.t1.CDS3;Parent=g14745.t1;
OY101442.1_Gymnocheta_viridis_genome_assembly,_chromosome:_3	AUGUSTUS	exon	85564225	85564436	.	-	.	ID=g14745.t1.exon3;Parent=g14745.t1;
OY101442.1_Gymnocheta_viridis_genome_assembly,_chromosome:_3	AUGUSTUS	intron	85564437	85564510	1	-	.	ID=g14745.t1.intron3;Parent=g14745.t1;
OY101442.1_Gymnocheta_viridis_genome_assembly,_chromosome:_3	AUGUSTUS	CDS	85564511	85567659	1	-	0	ID=g14745.t1.CDS4;Parent=g14745.t1;
OY101442.1_Gymnocheta_viridis_genome_assembly,_chromosome:_3	AUGUSTUS	exon	85564511	85567659	.	-	.	ID=g14745.t1.exon4;Parent=g14745.t1;
OY101442.1_Gymnocheta_viridis_genome_assembly,_chromosome:_3	AUGUSTUS	intron	85567660	85567734	1	-	.	ID=g14745.t1.intron4;Parent=g14745.t1;
OY101442.1_Gymnocheta_viridis_genome_assembly,_chromosome:_3	AUGUSTUS	CDS	85567735	85568007	1	-	0	ID=g14745.t1.CDS5;Parent=g14745.t1;
OY101442.1_Gymnocheta_viridis_genome_assembly,_chromosome:_3	AUGUSTUS	exon	85567735	85568007	.	-	.	ID=g14745.t1.exon5;Parent=g14745.t1;
OY101442.1_Gymnocheta_viridis_genome_assembly,_chromosome:_3	AUGUSTUS	start_codon	85568005	85568007	.	-	0	ID=g14745.t1.start1;Parent=g14745.t1;
OY101442.1_Gymnocheta_viridis_genome_assembly,_chromosome:_3	AUGUSTUS	mRNA	85560847	85568163	0.6	-	.	ID=g14745.t2;Parent=g14745;
OY101442.1_Gymnocheta_viridis_genome_assembly,_chromosome:_3	AUGUSTUS	stop_codon	85560847	85560849	.	-	0	ID=g14745.t2.stop1;Parent=g14745.t2;
OY101442.1_Gymnocheta_viridis_genome_assembly,_chromosome:_3	AUGUSTUS	CDS	85560847	85561039	1	-	1	ID=g14745.t2.CDS1;Parent=g14745.t2;
OY101442.1_Gymnocheta_viridis_genome_assembly,_chromosome:_3	AUGUSTUS	exon	85560847	85561039	.	-	.	ID=g14745.t2.exon1;Parent=g14745.t2;
OY101442.1_Gymnocheta_viridis_genome_assembly,_chromosome:_3	AUGUSTUS	intron	85561040	85561108	1	-	.	ID=g14745.t2.intron1;Parent=g14745.t2;
OY101442.1_Gymnocheta_viridis_genome_assembly,_chromosome:_3	AUGUSTUS	CDS	85561109	85561349	1	-	2	ID=g14745.t2.CDS2;Parent=g14745.t2;
OY101442.1_Gymnocheta_viridis_genome_assembly,_chromosome:_3	AUGUSTUS	exon	85561109	85561349	.	-	.	ID=g14745.t2.exon2;Parent=g14745.t2;
OY101442.1_Gymnocheta_viridis_genome_assembly,_chromosome:_3	AUGUSTUS	intron	85561350	85564224	1	-	.	ID=g14745.t2.intron2;Parent=g14745.t2;
OY101442.1_Gymnocheta_viridis_genome_assembly,_chromosome:_3	AUGUSTUS	CDS	85564225	85564436	1	-	1	ID=g14745.t2.CDS3;Parent=g14745.t2;
OY101442.1_Gymnocheta_viridis_genome_assembly,_chromosome:_3	AUGUSTUS	exon	85564225	85564436	.	-	.	ID=g14745.t2.exon3;Parent=g14745.t2;
OY101442.1_Gymnocheta_viridis_genome_assembly,_chromosome:_3	AUGUSTUS	intron	85564437	85564510	1	-	.	ID=g14745.t2.intron3;Parent=g14745.t2;
OY101442.1_Gymnocheta_viridis_genome_assembly,_chromosome:_3	AUGUSTUS	CDS	85564511	85567659	1	-	0	ID=g14745.t2.CDS4;Parent=g14745.t2;
OY101442.1_Gymnocheta_viridis_genome_assembly,_chromosome:_3	AUGUSTUS	exon	85564511	85567659	.	-	.	ID=g14745.t2.exon4;Parent=g14745.t2;
OY101442.1_Gymnocheta_viridis_genome_assembly,_chromosome:_3	AUGUSTUS	intron	85567660	85567734	1	-	.	ID=g14745.t2.intron4;Parent=g14745.t2;
OY101442.1_Gymnocheta_viridis_genome_assembly,_chromosome:_3	AUGUSTUS	CDS	85567735	85568065	1	-	1	ID=g14745.t2.CDS5;Parent=g14745.t2;
OY101442.1_Gymnocheta_viridis_genome_assembly,_chromosome:_3	AUGUSTUS	exon	85567735	85568065	.	-	.	ID=g14745.t2.exon5;Parent=g14745.t2;
OY101442.1_Gymnocheta_viridis_genome_assembly,_chromosome:_3	AUGUSTUS	intron	85568066	85568152	0.77	-	.	ID=g14745.t2.intron5;Parent=g14745.t2;
OY101442.1_Gymnocheta_viridis_genome_assembly,_chromosome:_3	AUGUSTUS	CDS	85568153	85568163	0.6	-	0	ID=g14745.t2.CDS6;Parent=g14745.t2;
OY101442.1_Gymnocheta_viridis_genome_assembly,_chromosome:_3	AUGUSTUS	exon	85568153	85568163	.	-	.	ID=g14745.t2.exon6;Parent=g14745.t2;
OY101442.1_Gymnocheta_viridis_genome_assembly,_chromosome:_3	AUGUSTUS	start_codon	85568161	85568163	.	-	0	ID=g14745.t2.start1;Parent=g14745.t2;
OY101442.1_Gymnocheta_viridis_genome_assembly,_chromosome:_3	AUGUSTUS	gene	85569441	85570063	.	+	.	ID=g14746;
OY101442.1_Gymnocheta_viridis_genome_assembly,_chromosome:_3	AUGUSTUS	mRNA	85569441	85570063	0.48	+	.	ID=g14746.t1;Parent=g14746;
OY101442.1_Gymnocheta_viridis_genome_assembly,_chromosome:_3	AUGUSTUS	start_codon	85569441	85569443	.	+	0	ID=g14746.t1.start1;Parent=g14746.t1;
OY101442.1_Gymnocheta_viridis_genome_assembly,_chromosome:_3	AUGUSTUS	CDS	85569441	85569650	0.56	+	0	ID=g14746.t1.CDS1;Parent=g14746.t1;
OY101442.1_Gymnocheta_viridis_genome_assembly,_chromosome:_3	AUGUSTUS	exon	85569441	85569650	.	+	.	ID=g14746.t1.exon1;Parent=g14746.t1;
OY101442.1_Gymnocheta_viridis_genome_assembly,_chromosome:_3	AUGUSTUS	intron	85569651	85569715	0.48	+	.	ID=g14746.t1.intron1;Parent=g14746.t1;
OY101442.1_Gymnocheta_viridis_genome_assembly,_chromosome:_3	AUGUSTUS	CDS	85569716	85570063	0.52	+	0	ID=g14746.t1.CDS2;Parent=g14746.t1;
OY101442.1_Gymnocheta_viridis_genome_assembly,_chromosome:_3	AUGUSTUS	exon	85569716	85570063	.	+	.	ID=g14746.t1.exon2;Parent=g14746.t1;
OY101442.1_Gymnocheta_viridis_genome_assembly,_chromosome:_3	AUGUSTUS	stop_codon	85570061	85570063	.	+	0	ID=g14746.t1.stop1;Parent=g14746.t1;
OY101442.1_Gymnocheta_viridis_genome_assembly,_chromosome:_3	AUGUSTUS	gene	85580291	85596158	.	-	.	ID=g14747;
OY101442.1_Gymnocheta_viridis_genome_assembly,_chromosome:_3	AUGUSTUS	mRNA	85580291	85596158	0.42	-	.	ID=g14747.t1;Parent=g14747;
OY101442.1_Gymnocheta_viridis_genome_assembly,_chromosome:_3	AUGUSTUS	stop_codon	85580291	85580293	.	-	0	ID=g14747.t1.stop1;Parent=g14747.t1;
OY101442.1_Gymnocheta_viridis_genome_assembly,_chromosome:_3	AUGUSTUS	CDS	85580291	85580405	1	-	1	ID=g14747.t1.CDS1;Parent=g14747.t1;
OY101442.1_Gymnocheta_viridis_genome_assembly,_chromosome:_3	AUGUSTUS	exon	85580291	85580405	.	-	.	ID=g14747.t1.exon1;Parent=g14747.t1;
OY101442.1_Gymnocheta_viridis_genome_assembly,_chromosome:_3	AUGUSTUS	intron	85580406	85585805	1	-	.	ID=g14747.t1.intron1;Parent=g14747.t1;
OY101442.1_Gymnocheta_viridis_genome_assembly,_chromosome:_3	AUGUSTUS	CDS	85585806	85586055	1	-	2	ID=g14747.t1.CDS2;Parent=g14747.t1;
OY101442.1_Gymnocheta_viridis_genome_assembly,_chromosome:_3	AUGUSTUS	exon	85585806	85586055	.	-	.	ID=g14747.t1.exon2;Parent=g14747.t1;
OY101442.1_Gymnocheta_viridis_genome_assembly,_chromosome:_3	AUGUSTUS	intron	85586056	85596145	0.42	-	.	ID=g14747.t1.intron2;Parent=g14747.t1;
OY101442.1_Gymnocheta_viridis_genome_assembly,_chromosome:_3	AUGUSTUS	CDS	85596146	85596158	0.42	-	0	ID=g14747.t1.CDS3;Parent=g14747.t1;
OY101442.1_Gymnocheta_viridis_genome_assembly,_chromosome:_3	AUGUSTUS	exon	85596146	85596158	.	-	.	ID=g14747.t1.exon3;Parent=g14747.t1;
OY101442.1_Gymnocheta_viridis_genome_assembly,_chromosome:_3	AUGUSTUS	start_codon	85596156	85596158	.	-	0	ID=g14747.t1.start1;Parent=g14747.t1;
OY101442.1_Gymnocheta_viridis_genome_assembly,_chromosome:_3	AUGUSTUS	gene	85612185	85617679	.	-	.	ID=g14748;
OY101442.1_Gymnocheta_viridis_genome_assembly,_chromosome:_3	AUGUSTUS	mRNA	85612185	85617679	1	-	.	ID=g14748.t1;Parent=g14748;
OY101442.1_Gymnocheta_viridis_genome_assembly,_chromosome:_3	AUGUSTUS	stop_codon	85612185	85612187	.	-	0	ID=g14748.t1.stop1;Parent=g14748.t1;
OY101442.1_Gymnocheta_viridis_genome_assembly,_chromosome:_3	AUGUSTUS	CDS	85612185	85612668	1	-	1	ID=g14748.t1.CDS1;Parent=g14748.t1;
OY101442.1_Gymnocheta_viridis_genome_assembly,_chromosome:_3	AUGUSTUS	exon	85612185	85612668	.	-	.	ID=g14748.t1.exon1;Parent=g14748.t1;
OY101442.1_Gymnocheta_viridis_genome_assembly,_chromosome:_3	AUGUSTUS	intron	85612669	85617602	1	-	.	ID=g14748.t1.intron1;Parent=g14748.t1;
OY101442.1_Gymnocheta_viridis_genome_assembly,_chromosome:_3	AUGUSTUS	CDS	85617603	85617679	1	-	0	ID=g14748.t1.CDS2;Parent=g14748.t1;
OY101442.1_Gymnocheta_viridis_genome_assembly,_chromosome:_3	AUGUSTUS	exon	85617603	85617679	.	-	.	ID=g14748.t1.exon2;Parent=g14748.t1;
OY101442.1_Gymnocheta_viridis_genome_assembly,_chromosome:_3	AUGUSTUS	start_codon	85617677	85617679	.	-	0	ID=g14748.t1.start1;Parent=g14748.t1;
OY101442.1_Gymnocheta_viridis_genome_assembly,_chromosome:_3	AUGUSTUS	gene	85691837	85723474	.	-	.	ID=g14749;
OY101442.1_Gymnocheta_viridis_genome_assembly,_chromosome:_3	AUGUSTUS	mRNA	85691837	85723474	0.53	-	.	ID=g14749.t1;Parent=g14749;
OY101442.1_Gymnocheta_viridis_genome_assembly,_chromosome:_3	AUGUSTUS	stop_codon	85691837	85691839	.	-	0	ID=g14749.t1.stop1;Parent=g14749.t1;
OY101442.1_Gymnocheta_viridis_genome_assembly,_chromosome:_3	AUGUSTUS	CDS	85691837	85692087	1	-	2	ID=g14749.t1.CDS1;Parent=g14749.t1;
OY101442.1_Gymnocheta_viridis_genome_assembly,_chromosome:_3	AUGUSTUS	exon	85691837	85692087	.	-	.	ID=g14749.t1.exon1;Parent=g14749.t1;
OY101442.1_Gymnocheta_viridis_genome_assembly,_chromosome:_3	AUGUSTUS	intron	85692088	85696421	1	-	.	ID=g14749.t1.intron1;Parent=g14749.t1;
OY101442.1_Gymnocheta_viridis_genome_assembly,_chromosome:_3	AUGUSTUS	CDS	85696422	85696530	0.99	-	0	ID=g14749.t1.CDS2;Parent=g14749.t1;
OY101442.1_Gymnocheta_viridis_genome_assembly,_chromosome:_3	AUGUSTUS	exon	85696422	85696530	.	-	.	ID=g14749.t1.exon2;Parent=g14749.t1;
OY101442.1_Gymnocheta_viridis_genome_assembly,_chromosome:_3	AUGUSTUS	intron	85696531	85709575	0.94	-	.	ID=g14749.t1.intron2;Parent=g14749.t1;
OY101442.1_Gymnocheta_viridis_genome_assembly,_chromosome:_3	AUGUSTUS	CDS	85709576	85709676	0.94	-	2	ID=g14749.t1.CDS3;Parent=g14749.t1;
OY101442.1_Gymnocheta_viridis_genome_assembly,_chromosome:_3	AUGUSTUS	exon	85709576	85709676	.	-	.	ID=g14749.t1.exon3;Parent=g14749.t1;
OY101442.1_Gymnocheta_viridis_genome_assembly,_chromosome:_3	AUGUSTUS	intron	85709677	85723377	0.94	-	.	ID=g14749.t1.intron3;Parent=g14749.t1;
OY101442.1_Gymnocheta_viridis_genome_assembly,_chromosome:_3	AUGUSTUS	CDS	85723378	85723474	0.53	-	0	ID=g14749.t1.CDS4;Parent=g14749.t1;
OY101442.1_Gymnocheta_viridis_genome_assembly,_chromosome:_3	AUGUSTUS	exon	85723378	85723474	.	-	.	ID=g14749.t1.exon4;Parent=g14749.t1;
OY101442.1_Gymnocheta_viridis_genome_assembly,_chromosome:_3	AUGUSTUS	start_codon	85723472	85723474	.	-	0	ID=g14749.t1.start1;Parent=g14749.t1;
OY101442.1_Gymnocheta_viridis_genome_assembly,_chromosome:_3	AUGUSTUS	gene	85759443	85764544	.	-	.	ID=g14750;
OY101442.1_Gymnocheta_viridis_genome_assembly,_chromosome:_3	AUGUSTUS	mRNA	85759443	85764544	0.24	-	.	ID=g14750.t1;Parent=g14750;
OY101442.1_Gymnocheta_viridis_genome_assembly,_chromosome:_3	AUGUSTUS	stop_codon	85759443	85759445	.	-	0	ID=g14750.t1.stop1;Parent=g14750.t1;
OY101442.1_Gymnocheta_viridis_genome_assembly,_chromosome:_3	AUGUSTUS	CDS	85759443	85759495	0.25	-	2	ID=g14750.t1.CDS1;Parent=g14750.t1;
OY101442.1_Gymnocheta_viridis_genome_assembly,_chromosome:_3	AUGUSTUS	exon	85759443	85759495	.	-	.	ID=g14750.t1.exon1;Parent=g14750.t1;
OY101442.1_Gymnocheta_viridis_genome_assembly,_chromosome:_3	AUGUSTUS	intron	85759496	85763693	0.25	-	.	ID=g14750.t1.intron1;Parent=g14750.t1;
OY101442.1_Gymnocheta_viridis_genome_assembly,_chromosome:_3	AUGUSTUS	CDS	85763694	85764395	0.96	-	2	ID=g14750.t1.CDS2;Parent=g14750.t1;
OY101442.1_Gymnocheta_viridis_genome_assembly,_chromosome:_3	AUGUSTUS	exon	85763694	85764395	.	-	.	ID=g14750.t1.exon2;Parent=g14750.t1;
OY101442.1_Gymnocheta_viridis_genome_assembly,_chromosome:_3	AUGUSTUS	intron	85764396	85764519	0.93	-	.	ID=g14750.t1.intron2;Parent=g14750.t1;
OY101442.1_Gymnocheta_viridis_genome_assembly,_chromosome:_3	AUGUSTUS	CDS	85764520	85764544	0.93	-	0	ID=g14750.t1.CDS3;Parent=g14750.t1;
OY101442.1_Gymnocheta_viridis_genome_assembly,_chromosome:_3	AUGUSTUS	exon	85764520	85764544	.	-	.	ID=g14750.t1.exon3;Parent=g14750.t1;
OY101442.1_Gymnocheta_viridis_genome_assembly,_chromosome:_3	AUGUSTUS	start_codon	85764542	85764544	.	-	0	ID=g14750.t1.start1;Parent=g14750.t1;
OY101442.1_Gymnocheta_viridis_genome_assembly,_chromosome:_3	AUGUSTUS	gene	85826349	85837800	.	-	.	ID=g14751;
OY101442.1_Gymnocheta_viridis_genome_assembly,_chromosome:_3	AUGUSTUS	mRNA	85826349	85837800	1	-	.	ID=g14751.t1;Parent=g14751;
OY101442.1_Gymnocheta_viridis_genome_assembly,_chromosome:_3	AUGUSTUS	stop_codon	85826349	85826351	.	-	0	ID=g14751.t1.stop1;Parent=g14751.t1;
OY101442.1_Gymnocheta_viridis_genome_assembly,_chromosome:_3	AUGUSTUS	CDS	85826349	85826591	1	-	0	ID=g14751.t1.CDS1;Parent=g14751.t1;
OY101442.1_Gymnocheta_viridis_genome_assembly,_chromosome:_3	AUGUSTUS	exon	85826349	85826591	.	-	.	ID=g14751.t1.exon1;Parent=g14751.t1;
OY101442.1_Gymnocheta_viridis_genome_assembly,_chromosome:_3	AUGUSTUS	intron	85826592	85829781	1	-	.	ID=g14751.t1.intron1;Parent=g14751.t1;
OY101442.1_Gymnocheta_viridis_genome_assembly,_chromosome:_3	AUGUSTUS	CDS	85829782	85830180	1	-	0	ID=g14751.t1.CDS2;Parent=g14751.t1;
OY101442.1_Gymnocheta_viridis_genome_assembly,_chromosome:_3	AUGUSTUS	exon	85829782	85830180	.	-	.	ID=g14751.t1.exon2;Parent=g14751.t1;
OY101442.1_Gymnocheta_viridis_genome_assembly,_chromosome:_3	AUGUSTUS	intron	85830181	85830247	1	-	.	ID=g14751.t1.intron2;Parent=g14751.t1;
OY101442.1_Gymnocheta_viridis_genome_assembly,_chromosome:_3	AUGUSTUS	CDS	85830248	85830552	1	-	2	ID=g14751.t1.CDS3;Parent=g14751.t1;
OY101442.1_Gymnocheta_viridis_genome_assembly,_chromosome:_3	AUGUSTUS	exon	85830248	85830552	.	-	.	ID=g14751.t1.exon3;Parent=g14751.t1;
OY101442.1_Gymnocheta_viridis_genome_assembly,_chromosome:_3	AUGUSTUS	intron	85830553	85831344	1	-	.	ID=g14751.t1.intron3;Parent=g14751.t1;
OY101442.1_Gymnocheta_viridis_genome_assembly,_chromosome:_3	AUGUSTUS	CDS	85831345	85831446	1	-	2	ID=g14751.t1.CDS4;Parent=g14751.t1;
OY101442.1_Gymnocheta_viridis_genome_assembly,_chromosome:_3	AUGUSTUS	exon	85831345	85831446	.	-	.	ID=g14751.t1.exon4;Parent=g14751.t1;
OY101442.1_Gymnocheta_viridis_genome_assembly,_chromosome:_3	AUGUSTUS	intron	85831447	85836896	1	-	.	ID=g14751.t1.intron4;Parent=g14751.t1;
OY101442.1_Gymnocheta_viridis_genome_assembly,_chromosome:_3	AUGUSTUS	CDS	85836897	85837800	1	-	0	ID=g14751.t1.CDS5;Parent=g14751.t1;
OY101442.1_Gymnocheta_viridis_genome_assembly,_chromosome:_3	AUGUSTUS	exon	85836897	85837800	.	-	.	ID=g14751.t1.exon5;Parent=g14751.t1;
OY101442.1_Gymnocheta_viridis_genome_assembly,_chromosome:_3	AUGUSTUS	start_codon	85837798	85837800	.	-	0	ID=g14751.t1.start1;Parent=g14751.t1;
OY101442.1_Gymnocheta_viridis_genome_assembly,_chromosome:_3	AUGUSTUS	gene	85844936	85846141	.	-	.	ID=g14752;
OY101442.1_Gymnocheta_viridis_genome_assembly,_chromosome:_3	AUGUSTUS	mRNA	85844936	85846141	1	-	.	ID=g14752.t1;Parent=g14752;
OY101442.1_Gymnocheta_viridis_genome_assembly,_chromosome:_3	AUGUSTUS	stop_codon	85844936	85844938	.	-	0	ID=g14752.t1.stop1;Parent=g14752.t1;
OY101442.1_Gymnocheta_viridis_genome_assembly,_chromosome:_3	AUGUSTUS	CDS	85844936	85845172	1	-	0	ID=g14752.t1.CDS1;Parent=g14752.t1;
OY101442.1_Gymnocheta_viridis_genome_assembly,_chromosome:_3	AUGUSTUS	exon	85844936	85845172	.	-	.	ID=g14752.t1.exon1;Parent=g14752.t1;
OY101442.1_Gymnocheta_viridis_genome_assembly,_chromosome:_3	AUGUSTUS	intron	85845173	85845973	1	-	.	ID=g14752.t1.intron1;Parent=g14752.t1;
OY101442.1_Gymnocheta_viridis_genome_assembly,_chromosome:_3	AUGUSTUS	CDS	85845974	85846141	1	-	0	ID=g14752.t1.CDS2;Parent=g14752.t1;
OY101442.1_Gymnocheta_viridis_genome_assembly,_chromosome:_3	AUGUSTUS	exon	85845974	85846141	.	-	.	ID=g14752.t1.exon2;Parent=g14752.t1;
OY101442.1_Gymnocheta_viridis_genome_assembly,_chromosome:_3	AUGUSTUS	start_codon	85846139	85846141	.	-	0	ID=g14752.t1.start1;Parent=g14752.t1;
OY101442.1_Gymnocheta_viridis_genome_assembly,_chromosome:_3	AUGUSTUS	gene	85848546	85857176	.	+	.	ID=g14753;
OY101442.1_Gymnocheta_viridis_genome_assembly,_chromosome:_3	AUGUSTUS	mRNA	85848546	85857176	1	+	.	ID=g14753.t1;Parent=g14753;
OY101442.1_Gymnocheta_viridis_genome_assembly,_chromosome:_3	AUGUSTUS	start_codon	85848546	85848548	.	+	0	ID=g14753.t1.start1;Parent=g14753.t1;
OY101442.1_Gymnocheta_viridis_genome_assembly,_chromosome:_3	AUGUSTUS	CDS	85848546	85848628	1	+	0	ID=g14753.t1.CDS1;Parent=g14753.t1;
OY101442.1_Gymnocheta_viridis_genome_assembly,_chromosome:_3	AUGUSTUS	exon	85848546	85848628	.	+	.	ID=g14753.t1.exon1;Parent=g14753.t1;
OY101442.1_Gymnocheta_viridis_genome_assembly,_chromosome:_3	AUGUSTUS	intron	85848629	85848686	1	+	.	ID=g14753.t1.intron1;Parent=g14753.t1;
OY101442.1_Gymnocheta_viridis_genome_assembly,_chromosome:_3	AUGUSTUS	CDS	85848687	85848987	1	+	1	ID=g14753.t1.CDS2;Parent=g14753.t1;
OY101442.1_Gymnocheta_viridis_genome_assembly,_chromosome:_3	AUGUSTUS	exon	85848687	85848987	.	+	.	ID=g14753.t1.exon2;Parent=g14753.t1;
OY101442.1_Gymnocheta_viridis_genome_assembly,_chromosome:_3	AUGUSTUS	intron	85848988	85849471	1	+	.	ID=g14753.t1.intron2;Parent=g14753.t1;
OY101442.1_Gymnocheta_viridis_genome_assembly,_chromosome:_3	AUGUSTUS	CDS	85849472	85850054	1	+	0	ID=g14753.t1.CDS3;Parent=g14753.t1;
OY101442.1_Gymnocheta_viridis_genome_assembly,_chromosome:_3	AUGUSTUS	exon	85849472	85850054	.	+	.	ID=g14753.t1.exon3;Parent=g14753.t1;
OY101442.1_Gymnocheta_viridis_genome_assembly,_chromosome:_3	AUGUSTUS	intron	85850055	85850285	1	+	.	ID=g14753.t1.intron3;Parent=g14753.t1;
OY101442.1_Gymnocheta_viridis_genome_assembly,_chromosome:_3	AUGUSTUS	CDS	85850286	85850875	1	+	2	ID=g14753.t1.CDS4;Parent=g14753.t1;
OY101442.1_Gymnocheta_viridis_genome_assembly,_chromosome:_3	AUGUSTUS	exon	85850286	85850875	.	+	.	ID=g14753.t1.exon4;Parent=g14753.t1;
OY101442.1_Gymnocheta_viridis_genome_assembly,_chromosome:_3	AUGUSTUS	intron	85850876	85855499	1	+	.	ID=g14753.t1.intron4;Parent=g14753.t1;
OY101442.1_Gymnocheta_viridis_genome_assembly,_chromosome:_3	AUGUSTUS	CDS	85855500	85855659	1	+	0	ID=g14753.t1.CDS5;Parent=g14753.t1;
OY101442.1_Gymnocheta_viridis_genome_assembly,_chromosome:_3	AUGUSTUS	exon	85855500	85855659	.	+	.	ID=g14753.t1.exon5;Parent=g14753.t1;
OY101442.1_Gymnocheta_viridis_genome_assembly,_chromosome:_3	AUGUSTUS	intron	85855660	85855743	1	+	.	ID=g14753.t1.intron5;Parent=g14753.t1;
OY101442.1_Gymnocheta_viridis_genome_assembly,_chromosome:_3	AUGUSTUS	CDS	85855744	85856951	1	+	2	ID=g14753.t1.CDS6;Parent=g14753.t1;
OY101442.1_Gymnocheta_viridis_genome_assembly,_chromosome:_3	AUGUSTUS	exon	85855744	85856951	.	+	.	ID=g14753.t1.exon6;Parent=g14753.t1;
OY101442.1_Gymnocheta_viridis_genome_assembly,_chromosome:_3	AUGUSTUS	intron	85856952	85857074	1	+	.	ID=g14753.t1.intron6;Parent=g14753.t1;
OY101442.1_Gymnocheta_viridis_genome_assembly,_chromosome:_3	AUGUSTUS	CDS	85857075	85857176	1	+	0	ID=g14753.t1.CDS7;Parent=g14753.t1;
OY101442.1_Gymnocheta_viridis_genome_assembly,_chromosome:_3	AUGUSTUS	exon	85857075	85857176	.	+	.	ID=g14753.t1.exon7;Parent=g14753.t1;
OY101442.1_Gymnocheta_viridis_genome_assembly,_chromosome:_3	AUGUSTUS	stop_codon	85857174	85857176	.	+	0	ID=g14753.t1.stop1;Parent=g14753.t1;
OY101442.1_Gymnocheta_viridis_genome_assembly,_chromosome:_3	AUGUSTUS	gene	85860565	85871925	.	-	.	ID=g14754;
OY101442.1_Gymnocheta_viridis_genome_assembly,_chromosome:_3	AUGUSTUS	mRNA	85860565	85871925	1	-	.	ID=g14754.t1;Parent=g14754;
OY101442.1_Gymnocheta_viridis_genome_assembly,_chromosome:_3	AUGUSTUS	stop_codon	85860565	85860567	.	-	0	ID=g14754.t1.stop1;Parent=g14754.t1;
OY101442.1_Gymnocheta_viridis_genome_assembly,_chromosome:_3	AUGUSTUS	CDS	85860565	85860761	1	-	2	ID=g14754.t1.CDS1;Parent=g14754.t1;
OY101442.1_Gymnocheta_viridis_genome_assembly,_chromosome:_3	AUGUSTUS	exon	85860565	85860761	.	-	.	ID=g14754.t1.exon1;Parent=g14754.t1;
OY101442.1_Gymnocheta_viridis_genome_assembly,_chromosome:_3	AUGUSTUS	intron	85860762	85860913	1	-	.	ID=g14754.t1.intron1;Parent=g14754.t1;
OY101442.1_Gymnocheta_viridis_genome_assembly,_chromosome:_3	AUGUSTUS	CDS	85860914	85861198	1	-	2	ID=g14754.t1.CDS2;Parent=g14754.t1;
OY101442.1_Gymnocheta_viridis_genome_assembly,_chromosome:_3	AUGUSTUS	exon	85860914	85861198	.	-	.	ID=g14754.t1.exon2;Parent=g14754.t1;
OY101442.1_Gymnocheta_viridis_genome_assembly,_chromosome:_3	AUGUSTUS	intron	85861199	85861259	1	-	.	ID=g14754.t1.intron2;Parent=g14754.t1;
OY101442.1_Gymnocheta_viridis_genome_assembly,_chromosome:_3	AUGUSTUS	CDS	85861260	85862527	1	-	1	ID=g14754.t1.CDS3;Parent=g14754.t1;
OY101442.1_Gymnocheta_viridis_genome_assembly,_chromosome:_3	AUGUSTUS	exon	85861260	85862527	.	-	.	ID=g14754.t1.exon3;Parent=g14754.t1;
OY101442.1_Gymnocheta_viridis_genome_assembly,_chromosome:_3	AUGUSTUS	intron	85862528	85862593	1	-	.	ID=g14754.t1.intron3;Parent=g14754.t1;
OY101442.1_Gymnocheta_viridis_genome_assembly,_chromosome:_3	AUGUSTUS	CDS	85862594	85862720	1	-	2	ID=g14754.t1.CDS4;Parent=g14754.t1;
OY101442.1_Gymnocheta_viridis_genome_assembly,_chromosome:_3	AUGUSTUS	exon	85862594	85862720	.	-	.	ID=g14754.t1.exon4;Parent=g14754.t1;
OY101442.1_Gymnocheta_viridis_genome_assembly,_chromosome:_3	AUGUSTUS	intron	85862721	85871816	1	-	.	ID=g14754.t1.intron4;Parent=g14754.t1;
OY101442.1_Gymnocheta_viridis_genome_assembly,_chromosome:_3	AUGUSTUS	CDS	85871817	85871925	1	-	0	ID=g14754.t1.CDS5;Parent=g14754.t1;
OY101442.1_Gymnocheta_viridis_genome_assembly,_chromosome:_3	AUGUSTUS	exon	85871817	85871925	.	-	.	ID=g14754.t1.exon5;Parent=g14754.t1;
OY101442.1_Gymnocheta_viridis_genome_assembly,_chromosome:_3	AUGUSTUS	start_codon	85871923	85871925	.	-	0	ID=g14754.t1.start1;Parent=g14754.t1;
OY101442.1_Gymnocheta_viridis_genome_assembly,_chromosome:_3	AUGUSTUS	gene	85875400	85876260	.	+	.	ID=g14755;
OY101442.1_Gymnocheta_viridis_genome_assembly,_chromosome:_3	AUGUSTUS	mRNA	85875400	85876260	1	+	.	ID=g14755.t1;Parent=g14755;
OY101442.1_Gymnocheta_viridis_genome_assembly,_chromosome:_3	AUGUSTUS	start_codon	85875400	85875402	.	+	0	ID=g14755.t1.start1;Parent=g14755.t1;
OY101442.1_Gymnocheta_viridis_genome_assembly,_chromosome:_3	AUGUSTUS	CDS	85875400	85876260	1	+	0	ID=g14755.t1.CDS1;Parent=g14755.t1;
OY101442.1_Gymnocheta_viridis_genome_assembly,_chromosome:_3	AUGUSTUS	exon	85875400	85876260	.	+	.	ID=g14755.t1.exon1;Parent=g14755.t1;
OY101442.1_Gymnocheta_viridis_genome_assembly,_chromosome:_3	AUGUSTUS	stop_codon	85876258	85876260	.	+	0	ID=g14755.t1.stop1;Parent=g14755.t1;
OY101442.1_Gymnocheta_viridis_genome_assembly,_chromosome:_3	AUGUSTUS	gene	85879910	85881741	.	-	.	ID=g14756;
OY101442.1_Gymnocheta_viridis_genome_assembly,_chromosome:_3	AUGUSTUS	mRNA	85879910	85881741	1	-	.	ID=g14756.t1;Parent=g14756;
OY101442.1_Gymnocheta_viridis_genome_assembly,_chromosome:_3	AUGUSTUS	stop_codon	85879910	85879912	.	-	0	ID=g14756.t1.stop1;Parent=g14756.t1;
OY101442.1_Gymnocheta_viridis_genome_assembly,_chromosome:_3	AUGUSTUS	CDS	85879910	85880167	1	-	0	ID=g14756.t1.CDS1;Parent=g14756.t1;
OY101442.1_Gymnocheta_viridis_genome_assembly,_chromosome:_3	AUGUSTUS	exon	85879910	85880167	.	-	.	ID=g14756.t1.exon1;Parent=g14756.t1;
OY101442.1_Gymnocheta_viridis_genome_assembly,_chromosome:_3	AUGUSTUS	intron	85880168	85881534	1	-	.	ID=g14756.t1.intron1;Parent=g14756.t1;
OY101442.1_Gymnocheta_viridis_genome_assembly,_chromosome:_3	AUGUSTUS	CDS	85881535	85881741	1	-	0	ID=g14756.t1.CDS2;Parent=g14756.t1;
OY101442.1_Gymnocheta_viridis_genome_assembly,_chromosome:_3	AUGUSTUS	exon	85881535	85881741	.	-	.	ID=g14756.t1.exon2;Parent=g14756.t1;
OY101442.1_Gymnocheta_viridis_genome_assembly,_chromosome:_3	AUGUSTUS	start_codon	85881739	85881741	.	-	0	ID=g14756.t1.start1;Parent=g14756.t1;
OY101442.1_Gymnocheta_viridis_genome_assembly,_chromosome:_3	AUGUSTUS	gene	85891961	85894667	.	-	.	ID=g14757;
OY101442.1_Gymnocheta_viridis_genome_assembly,_chromosome:_3	AUGUSTUS	mRNA	85891961	85894667	1	-	.	ID=g14757.t1;Parent=g14757;
OY101442.1_Gymnocheta_viridis_genome_assembly,_chromosome:_3	AUGUSTUS	stop_codon	85891961	85891963	.	-	0	ID=g14757.t1.stop1;Parent=g14757.t1;
OY101442.1_Gymnocheta_viridis_genome_assembly,_chromosome:_3	AUGUSTUS	CDS	85891961	85892036	1	-	1	ID=g14757.t1.CDS1;Parent=g14757.t1;
OY101442.1_Gymnocheta_viridis_genome_assembly,_chromosome:_3	AUGUSTUS	exon	85891961	85892036	.	-	.	ID=g14757.t1.exon1;Parent=g14757.t1;
OY101442.1_Gymnocheta_viridis_genome_assembly,_chromosome:_3	AUGUSTUS	intron	85892037	85892103	1	-	.	ID=g14757.t1.intron1;Parent=g14757.t1;
OY101442.1_Gymnocheta_viridis_genome_assembly,_chromosome:_3	AUGUSTUS	CDS	85892104	85892282	1	-	0	ID=g14757.t1.CDS2;Parent=g14757.t1;
OY101442.1_Gymnocheta_viridis_genome_assembly,_chromosome:_3	AUGUSTUS	exon	85892104	85892282	.	-	.	ID=g14757.t1.exon2;Parent=g14757.t1;
OY101442.1_Gymnocheta_viridis_genome_assembly,_chromosome:_3	AUGUSTUS	intron	85892283	85892335	1	-	.	ID=g14757.t1.intron2;Parent=g14757.t1;
OY101442.1_Gymnocheta_viridis_genome_assembly,_chromosome:_3	AUGUSTUS	CDS	85892336	85892654	1	-	1	ID=g14757.t1.CDS3;Parent=g14757.t1;
OY101442.1_Gymnocheta_viridis_genome_assembly,_chromosome:_3	AUGUSTUS	exon	85892336	85892654	.	-	.	ID=g14757.t1.exon3;Parent=g14757.t1;
OY101442.1_Gymnocheta_viridis_genome_assembly,_chromosome:_3	AUGUSTUS	intron	85892655	85894218	1	-	.	ID=g14757.t1.intron3;Parent=g14757.t1;
OY101442.1_Gymnocheta_viridis_genome_assembly,_chromosome:_3	AUGUSTUS	CDS	85894219	85894387	1	-	2	ID=g14757.t1.CDS4;Parent=g14757.t1;
OY101442.1_Gymnocheta_viridis_genome_assembly,_chromosome:_3	AUGUSTUS	exon	85894219	85894387	.	-	.	ID=g14757.t1.exon4;Parent=g14757.t1;
OY101442.1_Gymnocheta_viridis_genome_assembly,_chromosome:_3	AUGUSTUS	intron	85894388	85894459	1	-	.	ID=g14757.t1.intron4;Parent=g14757.t1;
OY101442.1_Gymnocheta_viridis_genome_assembly,_chromosome:_3	AUGUSTUS	CDS	85894460	85894667	1	-	0	ID=g14757.t1.CDS5;Parent=g14757.t1;
OY101442.1_Gymnocheta_viridis_genome_assembly,_chromosome:_3	AUGUSTUS	exon	85894460	85894667	.	-	.	ID=g14757.t1.exon5;Parent=g14757.t1;
OY101442.1_Gymnocheta_viridis_genome_assembly,_chromosome:_3	AUGUSTUS	start_codon	85894665	85894667	.	-	0	ID=g14757.t1.start1;Parent=g14757.t1;
OY101442.1_Gymnocheta_viridis_genome_assembly,_chromosome:_3	AUGUSTUS	gene	85895493	85898115	.	+	.	ID=g14758;
OY101442.1_Gymnocheta_viridis_genome_assembly,_chromosome:_3	AUGUSTUS	mRNA	85895493	85898115	1	+	.	ID=g14758.t1;Parent=g14758;
OY101442.1_Gymnocheta_viridis_genome_assembly,_chromosome:_3	AUGUSTUS	start_codon	85895493	85895495	.	+	0	ID=g14758.t1.start1;Parent=g14758.t1;
OY101442.1_Gymnocheta_viridis_genome_assembly,_chromosome:_3	AUGUSTUS	CDS	85895493	85895539	1	+	0	ID=g14758.t1.CDS1;Parent=g14758.t1;
OY101442.1_Gymnocheta_viridis_genome_assembly,_chromosome:_3	AUGUSTUS	exon	85895493	85895539	.	+	.	ID=g14758.t1.exon1;Parent=g14758.t1;
OY101442.1_Gymnocheta_viridis_genome_assembly,_chromosome:_3	AUGUSTUS	intron	85895540	85895599	1	+	.	ID=g14758.t1.intron1;Parent=g14758.t1;
OY101442.1_Gymnocheta_viridis_genome_assembly,_chromosome:_3	AUGUSTUS	CDS	85895600	85895728	1	+	1	ID=g14758.t1.CDS2;Parent=g14758.t1;
OY101442.1_Gymnocheta_viridis_genome_assembly,_chromosome:_3	AUGUSTUS	exon	85895600	85895728	.	+	.	ID=g14758.t1.exon2;Parent=g14758.t1;
OY101442.1_Gymnocheta_viridis_genome_assembly,_chromosome:_3	AUGUSTUS	intron	85895729	85895783	1	+	.	ID=g14758.t1.intron2;Parent=g14758.t1;
OY101442.1_Gymnocheta_viridis_genome_assembly,_chromosome:_3	AUGUSTUS	CDS	85895784	85896098	1	+	1	ID=g14758.t1.CDS3;Parent=g14758.t1;
OY101442.1_Gymnocheta_viridis_genome_assembly,_chromosome:_3	AUGUSTUS	exon	85895784	85896098	.	+	.	ID=g14758.t1.exon3;Parent=g14758.t1;
OY101442.1_Gymnocheta_viridis_genome_assembly,_chromosome:_3	AUGUSTUS	intron	85896099	85897037	1	+	.	ID=g14758.t1.intron3;Parent=g14758.t1;
OY101442.1_Gymnocheta_viridis_genome_assembly,_chromosome:_3	AUGUSTUS	CDS	85897038	85898115	1	+	1	ID=g14758.t1.CDS4;Parent=g14758.t1;
OY101442.1_Gymnocheta_viridis_genome_assembly,_chromosome:_3	AUGUSTUS	exon	85897038	85898115	.	+	.	ID=g14758.t1.exon4;Parent=g14758.t1;
OY101442.1_Gymnocheta_viridis_genome_assembly,_chromosome:_3	AUGUSTUS	stop_codon	85898113	85898115	.	+	0	ID=g14758.t1.stop1;Parent=g14758.t1;
OY101442.1_Gymnocheta_viridis_genome_assembly,_chromosome:_3	AUGUSTUS	gene	85900683	85907987	.	+	.	ID=g14759;
OY101442.1_Gymnocheta_viridis_genome_assembly,_chromosome:_3	AUGUSTUS	mRNA	85900683	85907987	1	+	.	ID=g14759.t1;Parent=g14759;
OY101442.1_Gymnocheta_viridis_genome_assembly,_chromosome:_3	AUGUSTUS	start_codon	85900683	85900685	.	+	0	ID=g14759.t1.start1;Parent=g14759.t1;
OY101442.1_Gymnocheta_viridis_genome_assembly,_chromosome:_3	AUGUSTUS	CDS	85900683	85900993	1	+	0	ID=g14759.t1.CDS1;Parent=g14759.t1;
OY101442.1_Gymnocheta_viridis_genome_assembly,_chromosome:_3	AUGUSTUS	exon	85900683	85900993	.	+	.	ID=g14759.t1.exon1;Parent=g14759.t1;
OY101442.1_Gymnocheta_viridis_genome_assembly,_chromosome:_3	AUGUSTUS	intron	85900994	85903514	1	+	.	ID=g14759.t1.intron1;Parent=g14759.t1;
OY101442.1_Gymnocheta_viridis_genome_assembly,_chromosome:_3	AUGUSTUS	CDS	85903515	85903825	1	+	1	ID=g14759.t1.CDS2;Parent=g14759.t1;
OY101442.1_Gymnocheta_viridis_genome_assembly,_chromosome:_3	AUGUSTUS	exon	85903515	85903825	.	+	.	ID=g14759.t1.exon2;Parent=g14759.t1;
OY101442.1_Gymnocheta_viridis_genome_assembly,_chromosome:_3	AUGUSTUS	intron	85903826	85903892	1	+	.	ID=g14759.t1.intron2;Parent=g14759.t1;
OY101442.1_Gymnocheta_viridis_genome_assembly,_chromosome:_3	AUGUSTUS	CDS	85903893	85904153	1	+	2	ID=g14759.t1.CDS3;Parent=g14759.t1;
OY101442.1_Gymnocheta_viridis_genome_assembly,_chromosome:_3	AUGUSTUS	exon	85903893	85904153	.	+	.	ID=g14759.t1.exon3;Parent=g14759.t1;
OY101442.1_Gymnocheta_viridis_genome_assembly,_chromosome:_3	AUGUSTUS	intron	85904154	85904217	1	+	.	ID=g14759.t1.intron3;Parent=g14759.t1;
OY101442.1_Gymnocheta_viridis_genome_assembly,_chromosome:_3	AUGUSTUS	CDS	85904218	85904431	1	+	2	ID=g14759.t1.CDS4;Parent=g14759.t1;
OY101442.1_Gymnocheta_viridis_genome_assembly,_chromosome:_3	AUGUSTUS	exon	85904218	85904431	.	+	.	ID=g14759.t1.exon4;Parent=g14759.t1;
OY101442.1_Gymnocheta_viridis_genome_assembly,_chromosome:_3	AUGUSTUS	intron	85904432	85904634	1	+	.	ID=g14759.t1.intron4;Parent=g14759.t1;
OY101442.1_Gymnocheta_viridis_genome_assembly,_chromosome:_3	AUGUSTUS	CDS	85904635	85904788	1	+	1	ID=g14759.t1.CDS5;Parent=g14759.t1;
OY101442.1_Gymnocheta_viridis_genome_assembly,_chromosome:_3	AUGUSTUS	exon	85904635	85904788	.	+	.	ID=g14759.t1.exon5;Parent=g14759.t1;
OY101442.1_Gymnocheta_viridis_genome_assembly,_chromosome:_3	AUGUSTUS	intron	85904789	85904852	1	+	.	ID=g14759.t1.intron5;Parent=g14759.t1;
OY101442.1_Gymnocheta_viridis_genome_assembly,_chromosome:_3	AUGUSTUS	CDS	85904853	85905021	1	+	0	ID=g14759.t1.CDS6;Parent=g14759.t1;
OY101442.1_Gymnocheta_viridis_genome_assembly,_chromosome:_3	AUGUSTUS	exon	85904853	85905021	.	+	.	ID=g14759.t1.exon6;Parent=g14759.t1;
OY101442.1_Gymnocheta_viridis_genome_assembly,_chromosome:_3	AUGUSTUS	intron	85905022	85907019	1	+	.	ID=g14759.t1.intron6;Parent=g14759.t1;
OY101442.1_Gymnocheta_viridis_genome_assembly,_chromosome:_3	AUGUSTUS	CDS	85907020	85907328	1	+	2	ID=g14759.t1.CDS7;Parent=g14759.t1;
OY101442.1_Gymnocheta_viridis_genome_assembly,_chromosome:_3	AUGUSTUS	exon	85907020	85907328	.	+	.	ID=g14759.t1.exon7;Parent=g14759.t1;
OY101442.1_Gymnocheta_viridis_genome_assembly,_chromosome:_3	AUGUSTUS	intron	85907329	85907394	1	+	.	ID=g14759.t1.intron7;Parent=g14759.t1;
OY101442.1_Gymnocheta_viridis_genome_assembly,_chromosome:_3	AUGUSTUS	CDS	85907395	85907500	1	+	2	ID=g14759.t1.CDS8;Parent=g14759.t1;
OY101442.1_Gymnocheta_viridis_genome_assembly,_chromosome:_3	AUGUSTUS	exon	85907395	85907500	.	+	.	ID=g14759.t1.exon8;Parent=g14759.t1;
OY101442.1_Gymnocheta_viridis_genome_assembly,_chromosome:_3	AUGUSTUS	intron	85907501	85907569	1	+	.	ID=g14759.t1.intron8;Parent=g14759.t1;
OY101442.1_Gymnocheta_viridis_genome_assembly,_chromosome:_3	AUGUSTUS	CDS	85907570	85907644	1	+	1	ID=g14759.t1.CDS9;Parent=g14759.t1;
OY101442.1_Gymnocheta_viridis_genome_assembly,_chromosome:_3	AUGUSTUS	exon	85907570	85907644	.	+	.	ID=g14759.t1.exon9;Parent=g14759.t1;
OY101442.1_Gymnocheta_viridis_genome_assembly,_chromosome:_3	AUGUSTUS	intron	85907645	85907716	1	+	.	ID=g14759.t1.intron9;Parent=g14759.t1;
OY101442.1_Gymnocheta_viridis_genome_assembly,_chromosome:_3	AUGUSTUS	CDS	85907717	85907854	1	+	1	ID=g14759.t1.CDS10;Parent=g14759.t1;
OY101442.1_Gymnocheta_viridis_genome_assembly,_chromosome:_3	AUGUSTUS	exon	85907717	85907854	.	+	.	ID=g14759.t1.exon10;Parent=g14759.t1;
OY101442.1_Gymnocheta_viridis_genome_assembly,_chromosome:_3	AUGUSTUS	intron	85907855	85907926	1	+	.	ID=g14759.t1.intron10;Parent=g14759.t1;
OY101442.1_Gymnocheta_viridis_genome_assembly,_chromosome:_3	AUGUSTUS	CDS	85907927	85907987	1	+	1	ID=g14759.t1.CDS11;Parent=g14759.t1;
OY101442.1_Gymnocheta_viridis_genome_assembly,_chromosome:_3	AUGUSTUS	exon	85907927	85907987	.	+	.	ID=g14759.t1.exon11;Parent=g14759.t1;
OY101442.1_Gymnocheta_viridis_genome_assembly,_chromosome:_3	AUGUSTUS	stop_codon	85907985	85907987	.	+	0	ID=g14759.t1.stop1;Parent=g14759.t1;
OY101442.1_Gymnocheta_viridis_genome_assembly,_chromosome:_3	AUGUSTUS	gene	85910351	85911899	.	+	.	ID=g14760;
OY101442.1_Gymnocheta_viridis_genome_assembly,_chromosome:_3	AUGUSTUS	mRNA	85910351	85911899	0.53	+	.	ID=g14760.t1;Parent=g14760;
OY101442.1_Gymnocheta_viridis_genome_assembly,_chromosome:_3	AUGUSTUS	start_codon	85910351	85910353	.	+	0	ID=g14760.t1.start1;Parent=g14760.t1;
OY101442.1_Gymnocheta_viridis_genome_assembly,_chromosome:_3	AUGUSTUS	CDS	85910351	85910545	0.87	+	0	ID=g14760.t1.CDS1;Parent=g14760.t1;
OY101442.1_Gymnocheta_viridis_genome_assembly,_chromosome:_3	AUGUSTUS	exon	85910351	85910545	.	+	.	ID=g14760.t1.exon1;Parent=g14760.t1;
OY101442.1_Gymnocheta_viridis_genome_assembly,_chromosome:_3	AUGUSTUS	intron	85910546	85910600	0.99	+	.	ID=g14760.t1.intron1;Parent=g14760.t1;
OY101442.1_Gymnocheta_viridis_genome_assembly,_chromosome:_3	AUGUSTUS	CDS	85910601	85910814	0.75	+	0	ID=g14760.t1.CDS2;Parent=g14760.t1;
OY101442.1_Gymnocheta_viridis_genome_assembly,_chromosome:_3	AUGUSTUS	exon	85910601	85910814	.	+	.	ID=g14760.t1.exon2;Parent=g14760.t1;
OY101442.1_Gymnocheta_viridis_genome_assembly,_chromosome:_3	AUGUSTUS	intron	85910815	85911171	0.59	+	.	ID=g14760.t1.intron2;Parent=g14760.t1;
OY101442.1_Gymnocheta_viridis_genome_assembly,_chromosome:_3	AUGUSTUS	CDS	85911172	85911525	0.69	+	2	ID=g14760.t1.CDS3;Parent=g14760.t1;
OY101442.1_Gymnocheta_viridis_genome_assembly,_chromosome:_3	AUGUSTUS	exon	85911172	85911525	.	+	.	ID=g14760.t1.exon3;Parent=g14760.t1;
OY101442.1_Gymnocheta_viridis_genome_assembly,_chromosome:_3	AUGUSTUS	intron	85911526	85911588	1	+	.	ID=g14760.t1.intron3;Parent=g14760.t1;
OY101442.1_Gymnocheta_viridis_genome_assembly,_chromosome:_3	AUGUSTUS	CDS	85911589	85911899	1	+	2	ID=g14760.t1.CDS4;Parent=g14760.t1;
OY101442.1_Gymnocheta_viridis_genome_assembly,_chromosome:_3	AUGUSTUS	exon	85911589	85911899	.	+	.	ID=g14760.t1.exon4;Parent=g14760.t1;
OY101442.1_Gymnocheta_viridis_genome_assembly,_chromosome:_3	AUGUSTUS	stop_codon	85911897	85911899	.	+	0	ID=g14760.t1.stop1;Parent=g14760.t1;
OY101442.1_Gymnocheta_viridis_genome_assembly,_chromosome:_3	AUGUSTUS	gene	85959781	86005585	.	-	.	ID=g14761;
OY101442.1_Gymnocheta_viridis_genome_assembly,_chromosome:_3	AUGUSTUS	mRNA	85959781	86005585	0.89	-	.	ID=g14761.t1;Parent=g14761;
OY101442.1_Gymnocheta_viridis_genome_assembly,_chromosome:_3	AUGUSTUS	stop_codon	85959781	85959783	.	-	0	ID=g14761.t1.stop1;Parent=g14761.t1;
OY101442.1_Gymnocheta_viridis_genome_assembly,_chromosome:_3	AUGUSTUS	CDS	85959781	85960891	1	-	1	ID=g14761.t1.CDS1;Parent=g14761.t1;
OY101442.1_Gymnocheta_viridis_genome_assembly,_chromosome:_3	AUGUSTUS	exon	85959781	85960891	.	-	.	ID=g14761.t1.exon1;Parent=g14761.t1;
OY101442.1_Gymnocheta_viridis_genome_assembly,_chromosome:_3	AUGUSTUS	intron	85960892	85961362	1	-	.	ID=g14761.t1.intron1;Parent=g14761.t1;
OY101442.1_Gymnocheta_viridis_genome_assembly,_chromosome:_3	AUGUSTUS	CDS	85961363	85962096	1	-	0	ID=g14761.t1.CDS2;Parent=g14761.t1;
OY101442.1_Gymnocheta_viridis_genome_assembly,_chromosome:_3	AUGUSTUS	exon	85961363	85962096	.	-	.	ID=g14761.t1.exon2;Parent=g14761.t1;
OY101442.1_Gymnocheta_viridis_genome_assembly,_chromosome:_3	AUGUSTUS	intron	85962097	85991826	0.95	-	.	ID=g14761.t1.intron2;Parent=g14761.t1;
OY101442.1_Gymnocheta_viridis_genome_assembly,_chromosome:_3	AUGUSTUS	CDS	85991827	85992156	0.96	-	0	ID=g14761.t1.CDS3;Parent=g14761.t1;
OY101442.1_Gymnocheta_viridis_genome_assembly,_chromosome:_3	AUGUSTUS	exon	85991827	85992156	.	-	.	ID=g14761.t1.exon3;Parent=g14761.t1;
OY101442.1_Gymnocheta_viridis_genome_assembly,_chromosome:_3	AUGUSTUS	intron	85992157	85995850	1	-	.	ID=g14761.t1.intron3;Parent=g14761.t1;
OY101442.1_Gymnocheta_viridis_genome_assembly,_chromosome:_3	AUGUSTUS	CDS	85995851	85995994	1	-	0	ID=g14761.t1.CDS4;Parent=g14761.t1;
OY101442.1_Gymnocheta_viridis_genome_assembly,_chromosome:_3	AUGUSTUS	exon	85995851	85995994	.	-	.	ID=g14761.t1.exon4;Parent=g14761.t1;
OY101442.1_Gymnocheta_viridis_genome_assembly,_chromosome:_3	AUGUSTUS	intron	85995995	86005528	0.94	-	.	ID=g14761.t1.intron4;Parent=g14761.t1;
OY101442.1_Gymnocheta_viridis_genome_assembly,_chromosome:_3	AUGUSTUS	CDS	86005529	86005585	0.94	-	0	ID=g14761.t1.CDS5;Parent=g14761.t1;
OY101442.1_Gymnocheta_viridis_genome_assembly,_chromosome:_3	AUGUSTUS	exon	86005529	86005585	.	-	.	ID=g14761.t1.exon5;Parent=g14761.t1;
OY101442.1_Gymnocheta_viridis_genome_assembly,_chromosome:_3	AUGUSTUS	start_codon	86005583	86005585	.	-	0	ID=g14761.t1.start1;Parent=g14761.t1;
OY101442.1_Gymnocheta_viridis_genome_assembly,_chromosome:_3	AUGUSTUS	gene	86080221	86080766	.	-	.	ID=g14762;
OY101442.1_Gymnocheta_viridis_genome_assembly,_chromosome:_3	AUGUSTUS	mRNA	86080221	86080766	0.96	-	.	ID=g14762.t1;Parent=g14762;
OY101442.1_Gymnocheta_viridis_genome_assembly,_chromosome:_3	AUGUSTUS	stop_codon	86080221	86080223	.	-	0	ID=g14762.t1.stop1;Parent=g14762.t1;
OY101442.1_Gymnocheta_viridis_genome_assembly,_chromosome:_3	AUGUSTUS	CDS	86080221	86080766	0.96	-	0	ID=g14762.t1.CDS1;Parent=g14762.t1;
OY101442.1_Gymnocheta_viridis_genome_assembly,_chromosome:_3	AUGUSTUS	exon	86080221	86080766	.	-	.	ID=g14762.t1.exon1;Parent=g14762.t1;
OY101442.1_Gymnocheta_viridis_genome_assembly,_chromosome:_3	AUGUSTUS	start_codon	86080764	86080766	.	-	0	ID=g14762.t1.start1;Parent=g14762.t1;
OY101442.1_Gymnocheta_viridis_genome_assembly,_chromosome:_3	AUGUSTUS	gene	86117365	86139802	.	-	.	ID=g14763;
OY101442.1_Gymnocheta_viridis_genome_assembly,_chromosome:_3	AUGUSTUS	mRNA	86117365	86139802	0.73	-	.	ID=g14763.t1;Parent=g14763;
OY101442.1_Gymnocheta_viridis_genome_assembly,_chromosome:_3	AUGUSTUS	stop_codon	86117365	86117367	.	-	0	ID=g14763.t1.stop1;Parent=g14763.t1;
OY101442.1_Gymnocheta_viridis_genome_assembly,_chromosome:_3	AUGUSTUS	CDS	86117365	86117646	1	-	0	ID=g14763.t1.CDS1;Parent=g14763.t1;
OY101442.1_Gymnocheta_viridis_genome_assembly,_chromosome:_3	AUGUSTUS	exon	86117365	86117646	.	-	.	ID=g14763.t1.exon1;Parent=g14763.t1;
OY101442.1_Gymnocheta_viridis_genome_assembly,_chromosome:_3	AUGUSTUS	intron	86117647	86119987	1	-	.	ID=g14763.t1.intron1;Parent=g14763.t1;
OY101442.1_Gymnocheta_viridis_genome_assembly,_chromosome:_3	AUGUSTUS	CDS	86119988	86120262	1	-	2	ID=g14763.t1.CDS2;Parent=g14763.t1;
OY101442.1_Gymnocheta_viridis_genome_assembly,_chromosome:_3	AUGUSTUS	exon	86119988	86120262	.	-	.	ID=g14763.t1.exon2;Parent=g14763.t1;
OY101442.1_Gymnocheta_viridis_genome_assembly,_chromosome:_3	AUGUSTUS	intron	86120263	86120337	1	-	.	ID=g14763.t1.intron2;Parent=g14763.t1;
OY101442.1_Gymnocheta_viridis_genome_assembly,_chromosome:_3	AUGUSTUS	CDS	86120338	86121585	1	-	2	ID=g14763.t1.CDS3;Parent=g14763.t1;
OY101442.1_Gymnocheta_viridis_genome_assembly,_chromosome:_3	AUGUSTUS	exon	86120338	86121585	.	-	.	ID=g14763.t1.exon3;Parent=g14763.t1;
OY101442.1_Gymnocheta_viridis_genome_assembly,_chromosome:_3	AUGUSTUS	intron	86121586	86137158	1	-	.	ID=g14763.t1.intron3;Parent=g14763.t1;
OY101442.1_Gymnocheta_viridis_genome_assembly,_chromosome:_3	AUGUSTUS	CDS	86137159	86137560	1	-	2	ID=g14763.t1.CDS4;Parent=g14763.t1;
OY101442.1_Gymnocheta_viridis_genome_assembly,_chromosome:_3	AUGUSTUS	exon	86137159	86137560	.	-	.	ID=g14763.t1.exon4;Parent=g14763.t1;
OY101442.1_Gymnocheta_viridis_genome_assembly,_chromosome:_3	AUGUSTUS	intron	86137561	86138484	1	-	.	ID=g14763.t1.intron4;Parent=g14763.t1;
OY101442.1_Gymnocheta_viridis_genome_assembly,_chromosome:_3	AUGUSTUS	CDS	86138485	86138902	1	-	0	ID=g14763.t1.CDS5;Parent=g14763.t1;
OY101442.1_Gymnocheta_viridis_genome_assembly,_chromosome:_3	AUGUSTUS	exon	86138485	86138902	.	-	.	ID=g14763.t1.exon5;Parent=g14763.t1;
OY101442.1_Gymnocheta_viridis_genome_assembly,_chromosome:_3	AUGUSTUS	intron	86138903	86139790	0.73	-	.	ID=g14763.t1.intron5;Parent=g14763.t1;
OY101442.1_Gymnocheta_viridis_genome_assembly,_chromosome:_3	AUGUSTUS	CDS	86139791	86139802	0.73	-	0	ID=g14763.t1.CDS6;Parent=g14763.t1;
OY101442.1_Gymnocheta_viridis_genome_assembly,_chromosome:_3	AUGUSTUS	exon	86139791	86139802	.	-	.	ID=g14763.t1.exon6;Parent=g14763.t1;
OY101442.1_Gymnocheta_viridis_genome_assembly,_chromosome:_3	AUGUSTUS	start_codon	86139800	86139802	.	-	0	ID=g14763.t1.start1;Parent=g14763.t1;
OY101442.1_Gymnocheta_viridis_genome_assembly,_chromosome:_3	AUGUSTUS	gene	86215968	86216720	.	+	.	ID=g14764;
OY101442.1_Gymnocheta_viridis_genome_assembly,_chromosome:_3	AUGUSTUS	mRNA	86215968	86216720	0.72	+	.	ID=g14764.t1;Parent=g14764;
OY101442.1_Gymnocheta_viridis_genome_assembly,_chromosome:_3	AUGUSTUS	start_codon	86215968	86215970	.	+	0	ID=g14764.t1.start1;Parent=g14764.t1;
OY101442.1_Gymnocheta_viridis_genome_assembly,_chromosome:_3	AUGUSTUS	CDS	86215968	86216720	0.72	+	0	ID=g14764.t1.CDS1;Parent=g14764.t1;
OY101442.1_Gymnocheta_viridis_genome_assembly,_chromosome:_3	AUGUSTUS	exon	86215968	86216720	.	+	.	ID=g14764.t1.exon1;Parent=g14764.t1;
OY101442.1_Gymnocheta_viridis_genome_assembly,_chromosome:_3	AUGUSTUS	stop_codon	86216718	86216720	.	+	0	ID=g14764.t1.stop1;Parent=g14764.t1;
OY101442.1_Gymnocheta_viridis_genome_assembly,_chromosome:_3	AUGUSTUS	gene	86216767	86217661	.	+	.	ID=g14765;
OY101442.1_Gymnocheta_viridis_genome_assembly,_chromosome:_3	AUGUSTUS	mRNA	86216767	86217661	1	+	.	ID=g14765.t1;Parent=g14765;
OY101442.1_Gymnocheta_viridis_genome_assembly,_chromosome:_3	AUGUSTUS	start_codon	86216767	86216769	.	+	0	ID=g14765.t1.start1;Parent=g14765.t1;
OY101442.1_Gymnocheta_viridis_genome_assembly,_chromosome:_3	AUGUSTUS	CDS	86216767	86216826	1	+	0	ID=g14765.t1.CDS1;Parent=g14765.t1;
OY101442.1_Gymnocheta_viridis_genome_assembly,_chromosome:_3	AUGUSTUS	exon	86216767	86216826	.	+	.	ID=g14765.t1.exon1;Parent=g14765.t1;
OY101442.1_Gymnocheta_viridis_genome_assembly,_chromosome:_3	AUGUSTUS	intron	86216827	86216894	1	+	.	ID=g14765.t1.intron1;Parent=g14765.t1;
OY101442.1_Gymnocheta_viridis_genome_assembly,_chromosome:_3	AUGUSTUS	CDS	86216895	86216985	1	+	0	ID=g14765.t1.CDS2;Parent=g14765.t1;
OY101442.1_Gymnocheta_viridis_genome_assembly,_chromosome:_3	AUGUSTUS	exon	86216895	86216985	.	+	.	ID=g14765.t1.exon2;Parent=g14765.t1;
OY101442.1_Gymnocheta_viridis_genome_assembly,_chromosome:_3	AUGUSTUS	intron	86216986	86217052	1	+	.	ID=g14765.t1.intron2;Parent=g14765.t1;
OY101442.1_Gymnocheta_viridis_genome_assembly,_chromosome:_3	AUGUSTUS	CDS	86217053	86217365	1	+	2	ID=g14765.t1.CDS3;Parent=g14765.t1;
OY101442.1_Gymnocheta_viridis_genome_assembly,_chromosome:_3	AUGUSTUS	exon	86217053	86217365	.	+	.	ID=g14765.t1.exon3;Parent=g14765.t1;
OY101442.1_Gymnocheta_viridis_genome_assembly,_chromosome:_3	AUGUSTUS	intron	86217366	86217420	1	+	.	ID=g14765.t1.intron3;Parent=g14765.t1;
OY101442.1_Gymnocheta_viridis_genome_assembly,_chromosome:_3	AUGUSTUS	CDS	86217421	86217661	1	+	1	ID=g14765.t1.CDS4;Parent=g14765.t1;
OY101442.1_Gymnocheta_viridis_genome_assembly,_chromosome:_3	AUGUSTUS	exon	86217421	86217661	.	+	.	ID=g14765.t1.exon4;Parent=g14765.t1;
OY101442.1_Gymnocheta_viridis_genome_assembly,_chromosome:_3	AUGUSTUS	stop_codon	86217659	86217661	.	+	0	ID=g14765.t1.stop1;Parent=g14765.t1;
OY101442.1_Gymnocheta_viridis_genome_assembly,_chromosome:_3	AUGUSTUS	gene	86285283	86285614	.	+	.	ID=g14766;
OY101442.1_Gymnocheta_viridis_genome_assembly,_chromosome:_3	AUGUSTUS	mRNA	86285283	86285614	1	+	.	ID=g14766.t1;Parent=g14766;
OY101442.1_Gymnocheta_viridis_genome_assembly,_chromosome:_3	AUGUSTUS	start_codon	86285283	86285285	.	+	0	ID=g14766.t1.start1;Parent=g14766.t1;
OY101442.1_Gymnocheta_viridis_genome_assembly,_chromosome:_3	AUGUSTUS	CDS	86285283	86285330	1	+	0	ID=g14766.t1.CDS1;Parent=g14766.t1;
OY101442.1_Gymnocheta_viridis_genome_assembly,_chromosome:_3	AUGUSTUS	exon	86285283	86285330	.	+	.	ID=g14766.t1.exon1;Parent=g14766.t1;
OY101442.1_Gymnocheta_viridis_genome_assembly,_chromosome:_3	AUGUSTUS	intron	86285331	86285401	1	+	.	ID=g14766.t1.intron1;Parent=g14766.t1;
OY101442.1_Gymnocheta_viridis_genome_assembly,_chromosome:_3	AUGUSTUS	CDS	86285402	86285614	1	+	0	ID=g14766.t1.CDS2;Parent=g14766.t1;
OY101442.1_Gymnocheta_viridis_genome_assembly,_chromosome:_3	AUGUSTUS	exon	86285402	86285614	.	+	.	ID=g14766.t1.exon2;Parent=g14766.t1;
OY101442.1_Gymnocheta_viridis_genome_assembly,_chromosome:_3	AUGUSTUS	stop_codon	86285612	86285614	.	+	0	ID=g14766.t1.stop1;Parent=g14766.t1;
OY101442.1_Gymnocheta_viridis_genome_assembly,_chromosome:_3	AUGUSTUS	gene	86298606	86298890	.	+	.	ID=g14767;
OY101442.1_Gymnocheta_viridis_genome_assembly,_chromosome:_3	AUGUSTUS	mRNA	86298606	86298890	1	+	.	ID=g14767.t1;Parent=g14767;
OY101442.1_Gymnocheta_viridis_genome_assembly,_chromosome:_3	AUGUSTUS	start_codon	86298606	86298608	.	+	0	ID=g14767.t1.start1;Parent=g14767.t1;
OY101442.1_Gymnocheta_viridis_genome_assembly,_chromosome:_3	AUGUSTUS	CDS	86298606	86298890	1	+	0	ID=g14767.t1.CDS1;Parent=g14767.t1;
OY101442.1_Gymnocheta_viridis_genome_assembly,_chromosome:_3	AUGUSTUS	exon	86298606	86298890	.	+	.	ID=g14767.t1.exon1;Parent=g14767.t1;
OY101442.1_Gymnocheta_viridis_genome_assembly,_chromosome:_3	AUGUSTUS	stop_codon	86298888	86298890	.	+	0	ID=g14767.t1.stop1;Parent=g14767.t1;
OY101442.1_Gymnocheta_viridis_genome_assembly,_chromosome:_3	AUGUSTUS	gene	86579771	86580403	.	+	.	ID=g14768;
OY101442.1_Gymnocheta_viridis_genome_assembly,_chromosome:_3	AUGUSTUS	mRNA	86579771	86580403	1	+	.	ID=g14768.t1;Parent=g14768;
OY101442.1_Gymnocheta_viridis_genome_assembly,_chromosome:_3	AUGUSTUS	start_codon	86579771	86579773	.	+	0	ID=g14768.t1.start1;Parent=g14768.t1;
OY101442.1_Gymnocheta_viridis_genome_assembly,_chromosome:_3	AUGUSTUS	CDS	86579771	86580403	1	+	0	ID=g14768.t1.CDS1;Parent=g14768.t1;
OY101442.1_Gymnocheta_viridis_genome_assembly,_chromosome:_3	AUGUSTUS	exon	86579771	86580403	.	+	.	ID=g14768.t1.exon1;Parent=g14768.t1;
OY101442.1_Gymnocheta_viridis_genome_assembly,_chromosome:_3	AUGUSTUS	stop_codon	86580401	86580403	.	+	0	ID=g14768.t1.stop1;Parent=g14768.t1;
OY101442.1_Gymnocheta_viridis_genome_assembly,_chromosome:_3	AUGUSTUS	gene	86726309	86731453	.	-	.	ID=g14769;
OY101442.1_Gymnocheta_viridis_genome_assembly,_chromosome:_3	AUGUSTUS	mRNA	86726309	86731453	0.53	-	.	ID=g14769.t1;Parent=g14769;
OY101442.1_Gymnocheta_viridis_genome_assembly,_chromosome:_3	AUGUSTUS	stop_codon	86726309	86726311	.	-	0	ID=g14769.t1.stop1;Parent=g14769.t1;
OY101442.1_Gymnocheta_viridis_genome_assembly,_chromosome:_3	AUGUSTUS	CDS	86726309	86726563	0.83	-	0	ID=g14769.t1.CDS1;Parent=g14769.t1;
OY101442.1_Gymnocheta_viridis_genome_assembly,_chromosome:_3	AUGUSTUS	exon	86726309	86726563	.	-	.	ID=g14769.t1.exon1;Parent=g14769.t1;
OY101442.1_Gymnocheta_viridis_genome_assembly,_chromosome:_3	AUGUSTUS	intron	86726564	86731405	0.77	-	.	ID=g14769.t1.intron1;Parent=g14769.t1;
OY101442.1_Gymnocheta_viridis_genome_assembly,_chromosome:_3	AUGUSTUS	CDS	86731406	86731453	0.64	-	0	ID=g14769.t1.CDS2;Parent=g14769.t1;
OY101442.1_Gymnocheta_viridis_genome_assembly,_chromosome:_3	AUGUSTUS	exon	86731406	86731453	.	-	.	ID=g14769.t1.exon2;Parent=g14769.t1;
OY101442.1_Gymnocheta_viridis_genome_assembly,_chromosome:_3	AUGUSTUS	start_codon	86731451	86731453	.	-	0	ID=g14769.t1.start1;Parent=g14769.t1;
OY101442.1_Gymnocheta_viridis_genome_assembly,_chromosome:_3	AUGUSTUS	gene	86806240	86815798	.	-	.	ID=g14770;
OY101442.1_Gymnocheta_viridis_genome_assembly,_chromosome:_3	AUGUSTUS	mRNA	86806240	86815798	1	-	.	ID=g14770.t1;Parent=g14770;
OY101442.1_Gymnocheta_viridis_genome_assembly,_chromosome:_3	AUGUSTUS	stop_codon	86806240	86806242	.	-	0	ID=g14770.t1.stop1;Parent=g14770.t1;
OY101442.1_Gymnocheta_viridis_genome_assembly,_chromosome:_3	AUGUSTUS	CDS	86806240	86806288	1	-	1	ID=g14770.t1.CDS1;Parent=g14770.t1;
OY101442.1_Gymnocheta_viridis_genome_assembly,_chromosome:_3	AUGUSTUS	exon	86806240	86806288	.	-	.	ID=g14770.t1.exon1;Parent=g14770.t1;
OY101442.1_Gymnocheta_viridis_genome_assembly,_chromosome:_3	AUGUSTUS	intron	86806289	86806440	1	-	.	ID=g14770.t1.intron1;Parent=g14770.t1;
OY101442.1_Gymnocheta_viridis_genome_assembly,_chromosome:_3	AUGUSTUS	CDS	86806441	86806653	1	-	1	ID=g14770.t1.CDS2;Parent=g14770.t1;
OY101442.1_Gymnocheta_viridis_genome_assembly,_chromosome:_3	AUGUSTUS	exon	86806441	86806653	.	-	.	ID=g14770.t1.exon2;Parent=g14770.t1;
OY101442.1_Gymnocheta_viridis_genome_assembly,_chromosome:_3	AUGUSTUS	intron	86806654	86806712	1	-	.	ID=g14770.t1.intron2;Parent=g14770.t1;
OY101442.1_Gymnocheta_viridis_genome_assembly,_chromosome:_3	AUGUSTUS	CDS	86806713	86806875	1	-	2	ID=g14770.t1.CDS3;Parent=g14770.t1;
OY101442.1_Gymnocheta_viridis_genome_assembly,_chromosome:_3	AUGUSTUS	exon	86806713	86806875	.	-	.	ID=g14770.t1.exon3;Parent=g14770.t1;
OY101442.1_Gymnocheta_viridis_genome_assembly,_chromosome:_3	AUGUSTUS	intron	86806876	86806975	1	-	.	ID=g14770.t1.intron3;Parent=g14770.t1;
OY101442.1_Gymnocheta_viridis_genome_assembly,_chromosome:_3	AUGUSTUS	CDS	86806976	86807194	1	-	2	ID=g14770.t1.CDS4;Parent=g14770.t1;
OY101442.1_Gymnocheta_viridis_genome_assembly,_chromosome:_3	AUGUSTUS	exon	86806976	86807194	.	-	.	ID=g14770.t1.exon4;Parent=g14770.t1;
OY101442.1_Gymnocheta_viridis_genome_assembly,_chromosome:_3	AUGUSTUS	intron	86807195	86807322	1	-	.	ID=g14770.t1.intron4;Parent=g14770.t1;
OY101442.1_Gymnocheta_viridis_genome_assembly,_chromosome:_3	AUGUSTUS	CDS	86807323	86807514	1	-	2	ID=g14770.t1.CDS5;Parent=g14770.t1;
OY101442.1_Gymnocheta_viridis_genome_assembly,_chromosome:_3	AUGUSTUS	exon	86807323	86807514	.	-	.	ID=g14770.t1.exon5;Parent=g14770.t1;
OY101442.1_Gymnocheta_viridis_genome_assembly,_chromosome:_3	AUGUSTUS	intron	86807515	86815086	1	-	.	ID=g14770.t1.intron5;Parent=g14770.t1;
OY101442.1_Gymnocheta_viridis_genome_assembly,_chromosome:_3	AUGUSTUS	CDS	86815087	86815798	1	-	0	ID=g14770.t1.CDS6;Parent=g14770.t1;
OY101442.1_Gymnocheta_viridis_genome_assembly,_chromosome:_3	AUGUSTUS	exon	86815087	86815798	.	-	.	ID=g14770.t1.exon6;Parent=g14770.t1;
OY101442.1_Gymnocheta_viridis_genome_assembly,_chromosome:_3	AUGUSTUS	start_codon	86815796	86815798	.	-	0	ID=g14770.t1.start1;Parent=g14770.t1;
OY101442.1_Gymnocheta_viridis_genome_assembly,_chromosome:_3	AUGUSTUS	gene	86828563	86838909	.	-	.	ID=g14771;
OY101442.1_Gymnocheta_viridis_genome_assembly,_chromosome:_3	AUGUSTUS	mRNA	86828563	86838909	0.93	-	.	ID=g14771.t1;Parent=g14771;
OY101442.1_Gymnocheta_viridis_genome_assembly,_chromosome:_3	AUGUSTUS	stop_codon	86828563	86828565	.	-	0	ID=g14771.t1.stop1;Parent=g14771.t1;
OY101442.1_Gymnocheta_viridis_genome_assembly,_chromosome:_3	AUGUSTUS	CDS	86828563	86828671	0.93	-	1	ID=g14771.t1.CDS1;Parent=g14771.t1;
OY101442.1_Gymnocheta_viridis_genome_assembly,_chromosome:_3	AUGUSTUS	exon	86828563	86828671	.	-	.	ID=g14771.t1.exon1;Parent=g14771.t1;
OY101442.1_Gymnocheta_viridis_genome_assembly,_chromosome:_3	AUGUSTUS	intron	86828672	86829150	1	-	.	ID=g14771.t1.intron1;Parent=g14771.t1;
OY101442.1_Gymnocheta_viridis_genome_assembly,_chromosome:_3	AUGUSTUS	CDS	86829151	86829354	1	-	1	ID=g14771.t1.CDS2;Parent=g14771.t1;
OY101442.1_Gymnocheta_viridis_genome_assembly,_chromosome:_3	AUGUSTUS	exon	86829151	86829354	.	-	.	ID=g14771.t1.exon2;Parent=g14771.t1;
OY101442.1_Gymnocheta_viridis_genome_assembly,_chromosome:_3	AUGUSTUS	intron	86829355	86829419	1	-	.	ID=g14771.t1.intron2;Parent=g14771.t1;
OY101442.1_Gymnocheta_viridis_genome_assembly,_chromosome:_3	AUGUSTUS	CDS	86829420	86829576	1	-	2	ID=g14771.t1.CDS3;Parent=g14771.t1;
OY101442.1_Gymnocheta_viridis_genome_assembly,_chromosome:_3	AUGUSTUS	exon	86829420	86829576	.	-	.	ID=g14771.t1.exon3;Parent=g14771.t1;
OY101442.1_Gymnocheta_viridis_genome_assembly,_chromosome:_3	AUGUSTUS	intron	86829577	86829645	1	-	.	ID=g14771.t1.intron3;Parent=g14771.t1;
OY101442.1_Gymnocheta_viridis_genome_assembly,_chromosome:_3	AUGUSTUS	CDS	86829646	86829879	1	-	2	ID=g14771.t1.CDS4;Parent=g14771.t1;
OY101442.1_Gymnocheta_viridis_genome_assembly,_chromosome:_3	AUGUSTUS	exon	86829646	86829879	.	-	.	ID=g14771.t1.exon4;Parent=g14771.t1;
OY101442.1_Gymnocheta_viridis_genome_assembly,_chromosome:_3	AUGUSTUS	intron	86829880	86829954	1	-	.	ID=g14771.t1.intron4;Parent=g14771.t1;
OY101442.1_Gymnocheta_viridis_genome_assembly,_chromosome:_3	AUGUSTUS	CDS	86829955	86830146	1	-	2	ID=g14771.t1.CDS5;Parent=g14771.t1;
OY101442.1_Gymnocheta_viridis_genome_assembly,_chromosome:_3	AUGUSTUS	exon	86829955	86830146	.	-	.	ID=g14771.t1.exon5;Parent=g14771.t1;
OY101442.1_Gymnocheta_viridis_genome_assembly,_chromosome:_3	AUGUSTUS	intron	86830147	86830219	1	-	.	ID=g14771.t1.intron5;Parent=g14771.t1;
OY101442.1_Gymnocheta_viridis_genome_assembly,_chromosome:_3	AUGUSTUS	CDS	86830220	86830364	1	-	0	ID=g14771.t1.CDS6;Parent=g14771.t1;
OY101442.1_Gymnocheta_viridis_genome_assembly,_chromosome:_3	AUGUSTUS	exon	86830220	86830364	.	-	.	ID=g14771.t1.exon6;Parent=g14771.t1;
OY101442.1_Gymnocheta_viridis_genome_assembly,_chromosome:_3	AUGUSTUS	intron	86830365	86838387	1	-	.	ID=g14771.t1.intron6;Parent=g14771.t1;
OY101442.1_Gymnocheta_viridis_genome_assembly,_chromosome:_3	AUGUSTUS	CDS	86838388	86838909	1	-	0	ID=g14771.t1.CDS7;Parent=g14771.t1;
OY101442.1_Gymnocheta_viridis_genome_assembly,_chromosome:_3	AUGUSTUS	exon	86838388	86838909	.	-	.	ID=g14771.t1.exon7;Parent=g14771.t1;
OY101442.1_Gymnocheta_viridis_genome_assembly,_chromosome:_3	AUGUSTUS	start_codon	86838907	86838909	.	-	0	ID=g14771.t1.start1;Parent=g14771.t1;
OY101442.1_Gymnocheta_viridis_genome_assembly,_chromosome:_3	AUGUSTUS	gene	86843632	86852698	.	-	.	ID=g14772;
OY101442.1_Gymnocheta_viridis_genome_assembly,_chromosome:_3	AUGUSTUS	mRNA	86843632	86852698	1	-	.	ID=g14772.t1;Parent=g14772;
OY101442.1_Gymnocheta_viridis_genome_assembly,_chromosome:_3	AUGUSTUS	stop_codon	86843632	86843634	.	-	0	ID=g14772.t1.stop1;Parent=g14772.t1;
OY101442.1_Gymnocheta_viridis_genome_assembly,_chromosome:_3	AUGUSTUS	CDS	86843632	86843794	1	-	1	ID=g14772.t1.CDS1;Parent=g14772.t1;
OY101442.1_Gymnocheta_viridis_genome_assembly,_chromosome:_3	AUGUSTUS	exon	86843632	86843794	.	-	.	ID=g14772.t1.exon1;Parent=g14772.t1;
OY101442.1_Gymnocheta_viridis_genome_assembly,_chromosome:_3	AUGUSTUS	intron	86843795	86848821	1	-	.	ID=g14772.t1.intron1;Parent=g14772.t1;
OY101442.1_Gymnocheta_viridis_genome_assembly,_chromosome:_3	AUGUSTUS	CDS	86848822	86849016	1	-	1	ID=g14772.t1.CDS2;Parent=g14772.t1;
OY101442.1_Gymnocheta_viridis_genome_assembly,_chromosome:_3	AUGUSTUS	exon	86848822	86849016	.	-	.	ID=g14772.t1.exon2;Parent=g14772.t1;
OY101442.1_Gymnocheta_viridis_genome_assembly,_chromosome:_3	AUGUSTUS	intron	86849017	86849083	1	-	.	ID=g14772.t1.intron2;Parent=g14772.t1;
OY101442.1_Gymnocheta_viridis_genome_assembly,_chromosome:_3	AUGUSTUS	CDS	86849084	86849255	1	-	2	ID=g14772.t1.CDS3;Parent=g14772.t1;
OY101442.1_Gymnocheta_viridis_genome_assembly,_chromosome:_3	AUGUSTUS	exon	86849084	86849255	.	-	.	ID=g14772.t1.exon3;Parent=g14772.t1;
OY101442.1_Gymnocheta_viridis_genome_assembly,_chromosome:_3	AUGUSTUS	intron	86849256	86849324	1	-	.	ID=g14772.t1.intron3;Parent=g14772.t1;
OY101442.1_Gymnocheta_viridis_genome_assembly,_chromosome:_3	AUGUSTUS	CDS	86849325	86849579	1	-	2	ID=g14772.t1.CDS4;Parent=g14772.t1;
OY101442.1_Gymnocheta_viridis_genome_assembly,_chromosome:_3	AUGUSTUS	exon	86849325	86849579	.	-	.	ID=g14772.t1.exon4;Parent=g14772.t1;
OY101442.1_Gymnocheta_viridis_genome_assembly,_chromosome:_3	AUGUSTUS	intron	86849580	86849643	1	-	.	ID=g14772.t1.intron4;Parent=g14772.t1;
OY101442.1_Gymnocheta_viridis_genome_assembly,_chromosome:_3	AUGUSTUS	CDS	86849644	86849995	1	-	0	ID=g14772.t1.CDS5;Parent=g14772.t1;
OY101442.1_Gymnocheta_viridis_genome_assembly,_chromosome:_3	AUGUSTUS	exon	86849644	86849995	.	-	.	ID=g14772.t1.exon5;Parent=g14772.t1;
OY101442.1_Gymnocheta_viridis_genome_assembly,_chromosome:_3	AUGUSTUS	intron	86849996	86852149	1	-	.	ID=g14772.t1.intron5;Parent=g14772.t1;
OY101442.1_Gymnocheta_viridis_genome_assembly,_chromosome:_3	AUGUSTUS	CDS	86852150	86852698	1	-	0	ID=g14772.t1.CDS6;Parent=g14772.t1;
OY101442.1_Gymnocheta_viridis_genome_assembly,_chromosome:_3	AUGUSTUS	exon	86852150	86852698	.	-	.	ID=g14772.t1.exon6;Parent=g14772.t1;
OY101442.1_Gymnocheta_viridis_genome_assembly,_chromosome:_3	AUGUSTUS	start_codon	86852696	86852698	.	-	0	ID=g14772.t1.start1;Parent=g14772.t1;
OY101442.1_Gymnocheta_viridis_genome_assembly,_chromosome:_3	AUGUSTUS	mRNA	86843632	86852698	0.98	-	.	ID=g14772.t2;Parent=g14772;
OY101442.1_Gymnocheta_viridis_genome_assembly,_chromosome:_3	AUGUSTUS	stop_codon	86843632	86843634	.	-	0	ID=g14772.t2.stop1;Parent=g14772.t2;
OY101442.1_Gymnocheta_viridis_genome_assembly,_chromosome:_3	AUGUSTUS	CDS	86843632	86843794	0.98	-	1	ID=g14772.t2.CDS1;Parent=g14772.t2;
OY101442.1_Gymnocheta_viridis_genome_assembly,_chromosome:_3	AUGUSTUS	exon	86843632	86843794	.	-	.	ID=g14772.t2.exon1;Parent=g14772.t2;
OY101442.1_Gymnocheta_viridis_genome_assembly,_chromosome:_3	AUGUSTUS	intron	86843795	86844227	0.98	-	.	ID=g14772.t2.intron1;Parent=g14772.t2;
OY101442.1_Gymnocheta_viridis_genome_assembly,_chromosome:_3	AUGUSTUS	CDS	86844228	86844362	1	-	1	ID=g14772.t2.CDS2;Parent=g14772.t2;
OY101442.1_Gymnocheta_viridis_genome_assembly,_chromosome:_3	AUGUSTUS	exon	86844228	86844362	.	-	.	ID=g14772.t2.exon2;Parent=g14772.t2;
OY101442.1_Gymnocheta_viridis_genome_assembly,_chromosome:_3	AUGUSTUS	intron	86844363	86848821	1	-	.	ID=g14772.t2.intron2;Parent=g14772.t2;
OY101442.1_Gymnocheta_viridis_genome_assembly,_chromosome:_3	AUGUSTUS	CDS	86848822	86849016	1	-	1	ID=g14772.t2.CDS3;Parent=g14772.t2;
OY101442.1_Gymnocheta_viridis_genome_assembly,_chromosome:_3	AUGUSTUS	exon	86848822	86849016	.	-	.	ID=g14772.t2.exon3;Parent=g14772.t2;
OY101442.1_Gymnocheta_viridis_genome_assembly,_chromosome:_3	AUGUSTUS	intron	86849017	86849083	1	-	.	ID=g14772.t2.intron3;Parent=g14772.t2;
OY101442.1_Gymnocheta_viridis_genome_assembly,_chromosome:_3	AUGUSTUS	CDS	86849084	86849255	1	-	2	ID=g14772.t2.CDS4;Parent=g14772.t2;
OY101442.1_Gymnocheta_viridis_genome_assembly,_chromosome:_3	AUGUSTUS	exon	86849084	86849255	.	-	.	ID=g14772.t2.exon4;Parent=g14772.t2;
OY101442.1_Gymnocheta_viridis_genome_assembly,_chromosome:_3	AUGUSTUS	intron	86849256	86849324	1	-	.	ID=g14772.t2.intron4;Parent=g14772.t2;
OY101442.1_Gymnocheta_viridis_genome_assembly,_chromosome:_3	AUGUSTUS	CDS	86849325	86849579	1	-	2	ID=g14772.t2.CDS5;Parent=g14772.t2;
OY101442.1_Gymnocheta_viridis_genome_assembly,_chromosome:_3	AUGUSTUS	exon	86849325	86849579	.	-	.	ID=g14772.t2.exon5;Parent=g14772.t2;
OY101442.1_Gymnocheta_viridis_genome_assembly,_chromosome:_3	AUGUSTUS	intron	86849580	86849643	1	-	.	ID=g14772.t2.intron5;Parent=g14772.t2;
OY101442.1_Gymnocheta_viridis_genome_assembly,_chromosome:_3	AUGUSTUS	CDS	86849644	86849995	1	-	0	ID=g14772.t2.CDS6;Parent=g14772.t2;
OY101442.1_Gymnocheta_viridis_genome_assembly,_chromosome:_3	AUGUSTUS	exon	86849644	86849995	.	-	.	ID=g14772.t2.exon6;Parent=g14772.t2;
OY101442.1_Gymnocheta_viridis_genome_assembly,_chromosome:_3	AUGUSTUS	intron	86849996	86852149	1	-	.	ID=g14772.t2.intron6;Parent=g14772.t2;
OY101442.1_Gymnocheta_viridis_genome_assembly,_chromosome:_3	AUGUSTUS	CDS	86852150	86852698	1	-	0	ID=g14772.t2.CDS7;Parent=g14772.t2;
OY101442.1_Gymnocheta_viridis_genome_assembly,_chromosome:_3	AUGUSTUS	exon	86852150	86852698	.	-	.	ID=g14772.t2.exon7;Parent=g14772.t2;
OY101442.1_Gymnocheta_viridis_genome_assembly,_chromosome:_3	AUGUSTUS	start_codon	86852696	86852698	.	-	0	ID=g14772.t2.start1;Parent=g14772.t2;
OY101442.1_Gymnocheta_viridis_genome_assembly,_chromosome:_3	AUGUSTUS	gene	86914680	86918549	.	-	.	ID=g14773;
OY101442.1_Gymnocheta_viridis_genome_assembly,_chromosome:_3	AUGUSTUS	mRNA	86914680	86918549	1	-	.	ID=g14773.t1;Parent=g14773;
OY101442.1_Gymnocheta_viridis_genome_assembly,_chromosome:_3	AUGUSTUS	stop_codon	86914680	86914682	.	-	0	ID=g14773.t1.stop1;Parent=g14773.t1;
OY101442.1_Gymnocheta_viridis_genome_assembly,_chromosome:_3	AUGUSTUS	CDS	86914680	86914788	1	-	1	ID=g14773.t1.CDS1;Parent=g14773.t1;
OY101442.1_Gymnocheta_viridis_genome_assembly,_chromosome:_3	AUGUSTUS	exon	86914680	86914788	.	-	.	ID=g14773.t1.exon1;Parent=g14773.t1;
OY101442.1_Gymnocheta_viridis_genome_assembly,_chromosome:_3	AUGUSTUS	intron	86914789	86915112	1	-	.	ID=g14773.t1.intron1;Parent=g14773.t1;
OY101442.1_Gymnocheta_viridis_genome_assembly,_chromosome:_3	AUGUSTUS	CDS	86915113	86915307	1	-	1	ID=g14773.t1.CDS2;Parent=g14773.t1;
OY101442.1_Gymnocheta_viridis_genome_assembly,_chromosome:_3	AUGUSTUS	exon	86915113	86915307	.	-	.	ID=g14773.t1.exon2;Parent=g14773.t1;
OY101442.1_Gymnocheta_viridis_genome_assembly,_chromosome:_3	AUGUSTUS	intron	86915308	86915377	1	-	.	ID=g14773.t1.intron2;Parent=g14773.t1;
OY101442.1_Gymnocheta_viridis_genome_assembly,_chromosome:_3	AUGUSTUS	CDS	86915378	86915531	1	-	2	ID=g14773.t1.CDS3;Parent=g14773.t1;
OY101442.1_Gymnocheta_viridis_genome_assembly,_chromosome:_3	AUGUSTUS	exon	86915378	86915531	.	-	.	ID=g14773.t1.exon3;Parent=g14773.t1;
OY101442.1_Gymnocheta_viridis_genome_assembly,_chromosome:_3	AUGUSTUS	intron	86915532	86915672	1	-	.	ID=g14773.t1.intron3;Parent=g14773.t1;
OY101442.1_Gymnocheta_viridis_genome_assembly,_chromosome:_3	AUGUSTUS	CDS	86915673	86915927	1	-	2	ID=g14773.t1.CDS4;Parent=g14773.t1;
OY101442.1_Gymnocheta_viridis_genome_assembly,_chromosome:_3	AUGUSTUS	exon	86915673	86915927	.	-	.	ID=g14773.t1.exon4;Parent=g14773.t1;
OY101442.1_Gymnocheta_viridis_genome_assembly,_chromosome:_3	AUGUSTUS	intron	86915928	86916010	1	-	.	ID=g14773.t1.intron4;Parent=g14773.t1;
OY101442.1_Gymnocheta_viridis_genome_assembly,_chromosome:_3	AUGUSTUS	CDS	86916011	86916199	1	-	2	ID=g14773.t1.CDS5;Parent=g14773.t1;
OY101442.1_Gymnocheta_viridis_genome_assembly,_chromosome:_3	AUGUSTUS	exon	86916011	86916199	.	-	.	ID=g14773.t1.exon5;Parent=g14773.t1;
OY101442.1_Gymnocheta_viridis_genome_assembly,_chromosome:_3	AUGUSTUS	intron	86916200	86916504	1	-	.	ID=g14773.t1.intron5;Parent=g14773.t1;
OY101442.1_Gymnocheta_viridis_genome_assembly,_chromosome:_3	AUGUSTUS	CDS	86916505	86916664	1	-	0	ID=g14773.t1.CDS6;Parent=g14773.t1;
OY101442.1_Gymnocheta_viridis_genome_assembly,_chromosome:_3	AUGUSTUS	exon	86916505	86916664	.	-	.	ID=g14773.t1.exon6;Parent=g14773.t1;
OY101442.1_Gymnocheta_viridis_genome_assembly,_chromosome:_3	AUGUSTUS	intron	86916665	86918045	1	-	.	ID=g14773.t1.intron6;Parent=g14773.t1;
OY101442.1_Gymnocheta_viridis_genome_assembly,_chromosome:_3	AUGUSTUS	CDS	86918046	86918549	1	-	0	ID=g14773.t1.CDS7;Parent=g14773.t1;
OY101442.1_Gymnocheta_viridis_genome_assembly,_chromosome:_3	AUGUSTUS	exon	86918046	86918549	.	-	.	ID=g14773.t1.exon7;Parent=g14773.t1;
OY101442.1_Gymnocheta_viridis_genome_assembly,_chromosome:_3	AUGUSTUS	start_codon	86918547	86918549	.	-	0	ID=g14773.t1.start1;Parent=g14773.t1;
OY101442.1_Gymnocheta_viridis_genome_assembly,_chromosome:_3	AUGUSTUS	gene	86920531	86924797	.	-	.	ID=g14774;
OY101442.1_Gymnocheta_viridis_genome_assembly,_chromosome:_3	AUGUSTUS	mRNA	86920531	86924797	1	-	.	ID=g14774.t1;Parent=g14774;
OY101442.1_Gymnocheta_viridis_genome_assembly,_chromosome:_3	AUGUSTUS	stop_codon	86920531	86920533	.	-	0	ID=g14774.t1.stop1;Parent=g14774.t1;
OY101442.1_Gymnocheta_viridis_genome_assembly,_chromosome:_3	AUGUSTUS	CDS	86920531	86920627	1	-	1	ID=g14774.t1.CDS1;Parent=g14774.t1;
OY101442.1_Gymnocheta_viridis_genome_assembly,_chromosome:_3	AUGUSTUS	exon	86920531	86920627	.	-	.	ID=g14774.t1.exon1;Parent=g14774.t1;
OY101442.1_Gymnocheta_viridis_genome_assembly,_chromosome:_3	AUGUSTUS	intron	86920628	86920687	1	-	.	ID=g14774.t1.intron1;Parent=g14774.t1;
OY101442.1_Gymnocheta_viridis_genome_assembly,_chromosome:_3	AUGUSTUS	CDS	86920688	86920882	1	-	1	ID=g14774.t1.CDS2;Parent=g14774.t1;
OY101442.1_Gymnocheta_viridis_genome_assembly,_chromosome:_3	AUGUSTUS	exon	86920688	86920882	.	-	.	ID=g14774.t1.exon2;Parent=g14774.t1;
OY101442.1_Gymnocheta_viridis_genome_assembly,_chromosome:_3	AUGUSTUS	intron	86920883	86920973	1	-	.	ID=g14774.t1.intron2;Parent=g14774.t1;
OY101442.1_Gymnocheta_viridis_genome_assembly,_chromosome:_3	AUGUSTUS	CDS	86920974	86921127	1	-	2	ID=g14774.t1.CDS3;Parent=g14774.t1;
OY101442.1_Gymnocheta_viridis_genome_assembly,_chromosome:_3	AUGUSTUS	exon	86920974	86921127	.	-	.	ID=g14774.t1.exon3;Parent=g14774.t1;
OY101442.1_Gymnocheta_viridis_genome_assembly,_chromosome:_3	AUGUSTUS	intron	86921128	86921255	1	-	.	ID=g14774.t1.intron3;Parent=g14774.t1;
OY101442.1_Gymnocheta_viridis_genome_assembly,_chromosome:_3	AUGUSTUS	CDS	86921256	86921510	1	-	2	ID=g14774.t1.CDS4;Parent=g14774.t1;
OY101442.1_Gymnocheta_viridis_genome_assembly,_chromosome:_3	AUGUSTUS	exon	86921256	86921510	.	-	.	ID=g14774.t1.exon4;Parent=g14774.t1;
OY101442.1_Gymnocheta_viridis_genome_assembly,_chromosome:_3	AUGUSTUS	intron	86921511	86921573	1	-	.	ID=g14774.t1.intron4;Parent=g14774.t1;
OY101442.1_Gymnocheta_viridis_genome_assembly,_chromosome:_3	AUGUSTUS	CDS	86921574	86921762	1	-	2	ID=g14774.t1.CDS5;Parent=g14774.t1;
OY101442.1_Gymnocheta_viridis_genome_assembly,_chromosome:_3	AUGUSTUS	exon	86921574	86921762	.	-	.	ID=g14774.t1.exon5;Parent=g14774.t1;
OY101442.1_Gymnocheta_viridis_genome_assembly,_chromosome:_3	AUGUSTUS	intron	86921763	86922777	1	-	.	ID=g14774.t1.intron5;Parent=g14774.t1;
OY101442.1_Gymnocheta_viridis_genome_assembly,_chromosome:_3	AUGUSTUS	CDS	86922778	86922919	1	-	0	ID=g14774.t1.CDS6;Parent=g14774.t1;
OY101442.1_Gymnocheta_viridis_genome_assembly,_chromosome:_3	AUGUSTUS	exon	86922778	86922919	.	-	.	ID=g14774.t1.exon6;Parent=g14774.t1;
OY101442.1_Gymnocheta_viridis_genome_assembly,_chromosome:_3	AUGUSTUS	intron	86922920	86924308	1	-	.	ID=g14774.t1.intron6;Parent=g14774.t1;
OY101442.1_Gymnocheta_viridis_genome_assembly,_chromosome:_3	AUGUSTUS	CDS	86924309	86924797	1	-	0	ID=g14774.t1.CDS7;Parent=g14774.t1;
OY101442.1_Gymnocheta_viridis_genome_assembly,_chromosome:_3	AUGUSTUS	exon	86924309	86924797	.	-	.	ID=g14774.t1.exon7;Parent=g14774.t1;
OY101442.1_Gymnocheta_viridis_genome_assembly,_chromosome:_3	AUGUSTUS	start_codon	86924795	86924797	.	-	0	ID=g14774.t1.start1;Parent=g14774.t1;
OY101442.1_Gymnocheta_viridis_genome_assembly,_chromosome:_3	AUGUSTUS	gene	86928352	86938679	.	-	.	ID=g14775;
OY101442.1_Gymnocheta_viridis_genome_assembly,_chromosome:_3	AUGUSTUS	mRNA	86928352	86938679	1	-	.	ID=g14775.t1;Parent=g14775;
OY101442.1_Gymnocheta_viridis_genome_assembly,_chromosome:_3	AUGUSTUS	stop_codon	86928352	86928354	.	-	0	ID=g14775.t1.stop1;Parent=g14775.t1;
OY101442.1_Gymnocheta_viridis_genome_assembly,_chromosome:_3	AUGUSTUS	CDS	86928352	86928481	1	-	1	ID=g14775.t1.CDS1;Parent=g14775.t1;
OY101442.1_Gymnocheta_viridis_genome_assembly,_chromosome:_3	AUGUSTUS	exon	86928352	86928481	.	-	.	ID=g14775.t1.exon1;Parent=g14775.t1;
OY101442.1_Gymnocheta_viridis_genome_assembly,_chromosome:_3	AUGUSTUS	intron	86928482	86928554	1	-	.	ID=g14775.t1.intron1;Parent=g14775.t1;
OY101442.1_Gymnocheta_viridis_genome_assembly,_chromosome:_3	AUGUSTUS	CDS	86928555	86928749	1	-	1	ID=g14775.t1.CDS2;Parent=g14775.t1;
OY101442.1_Gymnocheta_viridis_genome_assembly,_chromosome:_3	AUGUSTUS	exon	86928555	86928749	.	-	.	ID=g14775.t1.exon2;Parent=g14775.t1;
OY101442.1_Gymnocheta_viridis_genome_assembly,_chromosome:_3	AUGUSTUS	intron	86928750	86928829	1	-	.	ID=g14775.t1.intron2;Parent=g14775.t1;
OY101442.1_Gymnocheta_viridis_genome_assembly,_chromosome:_3	AUGUSTUS	CDS	86928830	86928983	1	-	2	ID=g14775.t1.CDS3;Parent=g14775.t1;
OY101442.1_Gymnocheta_viridis_genome_assembly,_chromosome:_3	AUGUSTUS	exon	86928830	86928983	.	-	.	ID=g14775.t1.exon3;Parent=g14775.t1;
OY101442.1_Gymnocheta_viridis_genome_assembly,_chromosome:_3	AUGUSTUS	intron	86928984	86931156	1	-	.	ID=g14775.t1.intron3;Parent=g14775.t1;
OY101442.1_Gymnocheta_viridis_genome_assembly,_chromosome:_3	AUGUSTUS	CDS	86931157	86931411	1	-	2	ID=g14775.t1.CDS4;Parent=g14775.t1;
OY101442.1_Gymnocheta_viridis_genome_assembly,_chromosome:_3	AUGUSTUS	exon	86931157	86931411	.	-	.	ID=g14775.t1.exon4;Parent=g14775.t1;
OY101442.1_Gymnocheta_viridis_genome_assembly,_chromosome:_3	AUGUSTUS	intron	86931412	86931469	1	-	.	ID=g14775.t1.intron4;Parent=g14775.t1;
OY101442.1_Gymnocheta_viridis_genome_assembly,_chromosome:_3	AUGUSTUS	CDS	86931470	86931658	1	-	2	ID=g14775.t1.CDS5;Parent=g14775.t1;
OY101442.1_Gymnocheta_viridis_genome_assembly,_chromosome:_3	AUGUSTUS	exon	86931470	86931658	.	-	.	ID=g14775.t1.exon5;Parent=g14775.t1;
OY101442.1_Gymnocheta_viridis_genome_assembly,_chromosome:_3	AUGUSTUS	intron	86931659	86931724	1	-	.	ID=g14775.t1.intron5;Parent=g14775.t1;
OY101442.1_Gymnocheta_viridis_genome_assembly,_chromosome:_3	AUGUSTUS	CDS	86931725	86931884	1	-	0	ID=g14775.t1.CDS6;Parent=g14775.t1;
OY101442.1_Gymnocheta_viridis_genome_assembly,_chromosome:_3	AUGUSTUS	exon	86931725	86931884	.	-	.	ID=g14775.t1.exon6;Parent=g14775.t1;
OY101442.1_Gymnocheta_viridis_genome_assembly,_chromosome:_3	AUGUSTUS	intron	86931885	86938175	1	-	.	ID=g14775.t1.intron6;Parent=g14775.t1;
OY101442.1_Gymnocheta_viridis_genome_assembly,_chromosome:_3	AUGUSTUS	CDS	86938176	86938679	1	-	0	ID=g14775.t1.CDS7;Parent=g14775.t1;
OY101442.1_Gymnocheta_viridis_genome_assembly,_chromosome:_3	AUGUSTUS	exon	86938176	86938679	.	-	.	ID=g14775.t1.exon7;Parent=g14775.t1;
OY101442.1_Gymnocheta_viridis_genome_assembly,_chromosome:_3	AUGUSTUS	start_codon	86938677	86938679	.	-	0	ID=g14775.t1.start1;Parent=g14775.t1;
OY101442.1_Gymnocheta_viridis_genome_assembly,_chromosome:_3	AUGUSTUS	gene	86951264	86962073	.	-	.	ID=g14776;
OY101442.1_Gymnocheta_viridis_genome_assembly,_chromosome:_3	AUGUSTUS	mRNA	86951264	86962073	1	-	.	ID=g14776.t1;Parent=g14776;
OY101442.1_Gymnocheta_viridis_genome_assembly,_chromosome:_3	AUGUSTUS	stop_codon	86951264	86951266	.	-	0	ID=g14776.t1.stop1;Parent=g14776.t1;
OY101442.1_Gymnocheta_viridis_genome_assembly,_chromosome:_3	AUGUSTUS	CDS	86951264	86951372	1	-	1	ID=g14776.t1.CDS1;Parent=g14776.t1;
OY101442.1_Gymnocheta_viridis_genome_assembly,_chromosome:_3	AUGUSTUS	exon	86951264	86951372	.	-	.	ID=g14776.t1.exon1;Parent=g14776.t1;
OY101442.1_Gymnocheta_viridis_genome_assembly,_chromosome:_3	AUGUSTUS	intron	86951373	86956376	1	-	.	ID=g14776.t1.intron1;Parent=g14776.t1;
OY101442.1_Gymnocheta_viridis_genome_assembly,_chromosome:_3	AUGUSTUS	CDS	86956377	86956577	1	-	1	ID=g14776.t1.CDS2;Parent=g14776.t1;
OY101442.1_Gymnocheta_viridis_genome_assembly,_chromosome:_3	AUGUSTUS	exon	86956377	86956577	.	-	.	ID=g14776.t1.exon2;Parent=g14776.t1;
OY101442.1_Gymnocheta_viridis_genome_assembly,_chromosome:_3	AUGUSTUS	intron	86956578	86956639	1	-	.	ID=g14776.t1.intron2;Parent=g14776.t1;
OY101442.1_Gymnocheta_viridis_genome_assembly,_chromosome:_3	AUGUSTUS	CDS	86956640	86956820	1	-	2	ID=g14776.t1.CDS3;Parent=g14776.t1;
OY101442.1_Gymnocheta_viridis_genome_assembly,_chromosome:_3	AUGUSTUS	exon	86956640	86956820	.	-	.	ID=g14776.t1.exon3;Parent=g14776.t1;
OY101442.1_Gymnocheta_viridis_genome_assembly,_chromosome:_3	AUGUSTUS	intron	86956821	86960850	1	-	.	ID=g14776.t1.intron3;Parent=g14776.t1;
OY101442.1_Gymnocheta_viridis_genome_assembly,_chromosome:_3	AUGUSTUS	CDS	86960851	86961096	1	-	2	ID=g14776.t1.CDS4;Parent=g14776.t1;
OY101442.1_Gymnocheta_viridis_genome_assembly,_chromosome:_3	AUGUSTUS	exon	86960851	86961096	.	-	.	ID=g14776.t1.exon4;Parent=g14776.t1;
OY101442.1_Gymnocheta_viridis_genome_assembly,_chromosome:_3	AUGUSTUS	intron	86961097	86961155	1	-	.	ID=g14776.t1.intron4;Parent=g14776.t1;
OY101442.1_Gymnocheta_viridis_genome_assembly,_chromosome:_3	AUGUSTUS	CDS	86961156	86961341	1	-	2	ID=g14776.t1.CDS5;Parent=g14776.t1;
OY101442.1_Gymnocheta_viridis_genome_assembly,_chromosome:_3	AUGUSTUS	exon	86961156	86961341	.	-	.	ID=g14776.t1.exon5;Parent=g14776.t1;
OY101442.1_Gymnocheta_viridis_genome_assembly,_chromosome:_3	AUGUSTUS	intron	86961342	86961409	1	-	.	ID=g14776.t1.intron5;Parent=g14776.t1;
OY101442.1_Gymnocheta_viridis_genome_assembly,_chromosome:_3	AUGUSTUS	CDS	86961410	86962073	1	-	0	ID=g14776.t1.CDS6;Parent=g14776.t1;
OY101442.1_Gymnocheta_viridis_genome_assembly,_chromosome:_3	AUGUSTUS	exon	86961410	86962073	.	-	.	ID=g14776.t1.exon6;Parent=g14776.t1;
OY101442.1_Gymnocheta_viridis_genome_assembly,_chromosome:_3	AUGUSTUS	start_codon	86962071	86962073	.	-	0	ID=g14776.t1.start1;Parent=g14776.t1;
OY101442.1_Gymnocheta_viridis_genome_assembly,_chromosome:_3	AUGUSTUS	gene	87004150	87004474	.	+	.	ID=g14777;
OY101442.1_Gymnocheta_viridis_genome_assembly,_chromosome:_3	AUGUSTUS	mRNA	87004150	87004474	0.46	+	.	ID=g14777.t1;Parent=g14777;
OY101442.1_Gymnocheta_viridis_genome_assembly,_chromosome:_3	AUGUSTUS	start_codon	87004150	87004152	.	+	0	ID=g14777.t1.start1;Parent=g14777.t1;
OY101442.1_Gymnocheta_viridis_genome_assembly,_chromosome:_3	AUGUSTUS	CDS	87004150	87004340	1	+	0	ID=g14777.t1.CDS1;Parent=g14777.t1;
OY101442.1_Gymnocheta_viridis_genome_assembly,_chromosome:_3	AUGUSTUS	exon	87004150	87004340	.	+	.	ID=g14777.t1.exon1;Parent=g14777.t1;
OY101442.1_Gymnocheta_viridis_genome_assembly,_chromosome:_3	AUGUSTUS	intron	87004341	87004392	0.46	+	.	ID=g14777.t1.intron1;Parent=g14777.t1;
OY101442.1_Gymnocheta_viridis_genome_assembly,_chromosome:_3	AUGUSTUS	CDS	87004393	87004474	0.46	+	1	ID=g14777.t1.CDS2;Parent=g14777.t1;
OY101442.1_Gymnocheta_viridis_genome_assembly,_chromosome:_3	AUGUSTUS	exon	87004393	87004474	.	+	.	ID=g14777.t1.exon2;Parent=g14777.t1;
OY101442.1_Gymnocheta_viridis_genome_assembly,_chromosome:_3	AUGUSTUS	stop_codon	87004472	87004474	.	+	0	ID=g14777.t1.stop1;Parent=g14777.t1;
OY101442.1_Gymnocheta_viridis_genome_assembly,_chromosome:_3	AUGUSTUS	gene	87075149	87076718	.	+	.	ID=g14778;
OY101442.1_Gymnocheta_viridis_genome_assembly,_chromosome:_3	AUGUSTUS	mRNA	87075149	87076718	1	+	.	ID=g14778.t1;Parent=g14778;
OY101442.1_Gymnocheta_viridis_genome_assembly,_chromosome:_3	AUGUSTUS	start_codon	87075149	87075151	.	+	0	ID=g14778.t1.start1;Parent=g14778.t1;
OY101442.1_Gymnocheta_viridis_genome_assembly,_chromosome:_3	AUGUSTUS	CDS	87075149	87075227	1	+	0	ID=g14778.t1.CDS1;Parent=g14778.t1;
OY101442.1_Gymnocheta_viridis_genome_assembly,_chromosome:_3	AUGUSTUS	exon	87075149	87075227	.	+	.	ID=g14778.t1.exon1;Parent=g14778.t1;
OY101442.1_Gymnocheta_viridis_genome_assembly,_chromosome:_3	AUGUSTUS	intron	87075228	87075294	1	+	.	ID=g14778.t1.intron1;Parent=g14778.t1;
OY101442.1_Gymnocheta_viridis_genome_assembly,_chromosome:_3	AUGUSTUS	CDS	87075295	87076718	1	+	2	ID=g14778.t1.CDS2;Parent=g14778.t1;
OY101442.1_Gymnocheta_viridis_genome_assembly,_chromosome:_3	AUGUSTUS	exon	87075295	87076718	.	+	.	ID=g14778.t1.exon2;Parent=g14778.t1;
OY101442.1_Gymnocheta_viridis_genome_assembly,_chromosome:_3	AUGUSTUS	stop_codon	87076716	87076718	.	+	0	ID=g14778.t1.stop1;Parent=g14778.t1;
OY101442.1_Gymnocheta_viridis_genome_assembly,_chromosome:_3	AUGUSTUS	gene	87080522	87093825	.	-	.	ID=g14779;
OY101442.1_Gymnocheta_viridis_genome_assembly,_chromosome:_3	AUGUSTUS	mRNA	87080522	87093825	1	-	.	ID=g14779.t1;Parent=g14779;
OY101442.1_Gymnocheta_viridis_genome_assembly,_chromosome:_3	AUGUSTUS	stop_codon	87080522	87080524	.	-	0	ID=g14779.t1.stop1;Parent=g14779.t1;
OY101442.1_Gymnocheta_viridis_genome_assembly,_chromosome:_3	AUGUSTUS	CDS	87080522	87080693	1	-	1	ID=g14779.t1.CDS1;Parent=g14779.t1;
OY101442.1_Gymnocheta_viridis_genome_assembly,_chromosome:_3	AUGUSTUS	exon	87080522	87080693	.	-	.	ID=g14779.t1.exon1;Parent=g14779.t1;
OY101442.1_Gymnocheta_viridis_genome_assembly,_chromosome:_3	AUGUSTUS	intron	87080694	87080871	1	-	.	ID=g14779.t1.intron1;Parent=g14779.t1;
OY101442.1_Gymnocheta_viridis_genome_assembly,_chromosome:_3	AUGUSTUS	CDS	87080872	87081000	1	-	1	ID=g14779.t1.CDS2;Parent=g14779.t1;
OY101442.1_Gymnocheta_viridis_genome_assembly,_chromosome:_3	AUGUSTUS	exon	87080872	87081000	.	-	.	ID=g14779.t1.exon2;Parent=g14779.t1;
OY101442.1_Gymnocheta_viridis_genome_assembly,_chromosome:_3	AUGUSTUS	intron	87081001	87083732	1	-	.	ID=g14779.t1.intron2;Parent=g14779.t1;
OY101442.1_Gymnocheta_viridis_genome_assembly,_chromosome:_3	AUGUSTUS	CDS	87083733	87083880	1	-	2	ID=g14779.t1.CDS3;Parent=g14779.t1;
OY101442.1_Gymnocheta_viridis_genome_assembly,_chromosome:_3	AUGUSTUS	exon	87083733	87083880	.	-	.	ID=g14779.t1.exon3;Parent=g14779.t1;
OY101442.1_Gymnocheta_viridis_genome_assembly,_chromosome:_3	AUGUSTUS	intron	87083881	87083954	1	-	.	ID=g14779.t1.intron3;Parent=g14779.t1;
OY101442.1_Gymnocheta_viridis_genome_assembly,_chromosome:_3	AUGUSTUS	CDS	87083955	87084223	1	-	1	ID=g14779.t1.CDS4;Parent=g14779.t1;
OY101442.1_Gymnocheta_viridis_genome_assembly,_chromosome:_3	AUGUSTUS	exon	87083955	87084223	.	-	.	ID=g14779.t1.exon4;Parent=g14779.t1;
OY101442.1_Gymnocheta_viridis_genome_assembly,_chromosome:_3	AUGUSTUS	intron	87084224	87084288	1	-	.	ID=g14779.t1.intron4;Parent=g14779.t1;
OY101442.1_Gymnocheta_viridis_genome_assembly,_chromosome:_3	AUGUSTUS	CDS	87084289	87085155	1	-	1	ID=g14779.t1.CDS5;Parent=g14779.t1;
OY101442.1_Gymnocheta_viridis_genome_assembly,_chromosome:_3	AUGUSTUS	exon	87084289	87085155	.	-	.	ID=g14779.t1.exon5;Parent=g14779.t1;
OY101442.1_Gymnocheta_viridis_genome_assembly,_chromosome:_3	AUGUSTUS	intron	87085156	87085217	1	-	.	ID=g14779.t1.intron5;Parent=g14779.t1;
OY101442.1_Gymnocheta_viridis_genome_assembly,_chromosome:_3	AUGUSTUS	CDS	87085218	87086395	1	-	0	ID=g14779.t1.CDS6;Parent=g14779.t1;
OY101442.1_Gymnocheta_viridis_genome_assembly,_chromosome:_3	AUGUSTUS	exon	87085218	87086395	.	-	.	ID=g14779.t1.exon6;Parent=g14779.t1;
OY101442.1_Gymnocheta_viridis_genome_assembly,_chromosome:_3	AUGUSTUS	intron	87086396	87086470	1	-	.	ID=g14779.t1.intron6;Parent=g14779.t1;
OY101442.1_Gymnocheta_viridis_genome_assembly,_chromosome:_3	AUGUSTUS	CDS	87086471	87086770	1	-	0	ID=g14779.t1.CDS7;Parent=g14779.t1;
OY101442.1_Gymnocheta_viridis_genome_assembly,_chromosome:_3	AUGUSTUS	exon	87086471	87086770	.	-	.	ID=g14779.t1.exon7;Parent=g14779.t1;
OY101442.1_Gymnocheta_viridis_genome_assembly,_chromosome:_3	AUGUSTUS	intron	87086771	87086850	1	-	.	ID=g14779.t1.intron7;Parent=g14779.t1;
OY101442.1_Gymnocheta_viridis_genome_assembly,_chromosome:_3	AUGUSTUS	CDS	87086851	87087114	1	-	0	ID=g14779.t1.CDS8;Parent=g14779.t1;
OY101442.1_Gymnocheta_viridis_genome_assembly,_chromosome:_3	AUGUSTUS	exon	87086851	87087114	.	-	.	ID=g14779.t1.exon8;Parent=g14779.t1;
OY101442.1_Gymnocheta_viridis_genome_assembly,_chromosome:_3	AUGUSTUS	intron	87087115	87093756	1	-	.	ID=g14779.t1.intron8;Parent=g14779.t1;
OY101442.1_Gymnocheta_viridis_genome_assembly,_chromosome:_3	AUGUSTUS	CDS	87093757	87093825	1	-	0	ID=g14779.t1.CDS9;Parent=g14779.t1;
OY101442.1_Gymnocheta_viridis_genome_assembly,_chromosome:_3	AUGUSTUS	exon	87093757	87093825	.	-	.	ID=g14779.t1.exon9;Parent=g14779.t1;
OY101442.1_Gymnocheta_viridis_genome_assembly,_chromosome:_3	AUGUSTUS	start_codon	87093823	87093825	.	-	0	ID=g14779.t1.start1;Parent=g14779.t1;
OY101442.1_Gymnocheta_viridis_genome_assembly,_chromosome:_3	AUGUSTUS	mRNA	87080522	87093825	1	-	.	ID=g14779.t2;Parent=g14779;
OY101442.1_Gymnocheta_viridis_genome_assembly,_chromosome:_3	AUGUSTUS	stop_codon	87080522	87080524	.	-	0	ID=g14779.t2.stop1;Parent=g14779.t2;
OY101442.1_Gymnocheta_viridis_genome_assembly,_chromosome:_3	AUGUSTUS	CDS	87080522	87080693	1	-	1	ID=g14779.t2.CDS1;Parent=g14779.t2;
OY101442.1_Gymnocheta_viridis_genome_assembly,_chromosome:_3	AUGUSTUS	exon	87080522	87080693	.	-	.	ID=g14779.t2.exon1;Parent=g14779.t2;
OY101442.1_Gymnocheta_viridis_genome_assembly,_chromosome:_3	AUGUSTUS	intron	87080694	87083732	1	-	.	ID=g14779.t2.intron1;Parent=g14779.t2;
OY101442.1_Gymnocheta_viridis_genome_assembly,_chromosome:_3	AUGUSTUS	CDS	87083733	87083880	1	-	2	ID=g14779.t2.CDS2;Parent=g14779.t2;
OY101442.1_Gymnocheta_viridis_genome_assembly,_chromosome:_3	AUGUSTUS	exon	87083733	87083880	.	-	.	ID=g14779.t2.exon2;Parent=g14779.t2;
OY101442.1_Gymnocheta_viridis_genome_assembly,_chromosome:_3	AUGUSTUS	intron	87083881	87083954	1	-	.	ID=g14779.t2.intron2;Parent=g14779.t2;
OY101442.1_Gymnocheta_viridis_genome_assembly,_chromosome:_3	AUGUSTUS	CDS	87083955	87084223	1	-	1	ID=g14779.t2.CDS3;Parent=g14779.t2;
OY101442.1_Gymnocheta_viridis_genome_assembly,_chromosome:_3	AUGUSTUS	exon	87083955	87084223	.	-	.	ID=g14779.t2.exon3;Parent=g14779.t2;
OY101442.1_Gymnocheta_viridis_genome_assembly,_chromosome:_3	AUGUSTUS	intron	87084224	87084288	1	-	.	ID=g14779.t2.intron3;Parent=g14779.t2;
OY101442.1_Gymnocheta_viridis_genome_assembly,_chromosome:_3	AUGUSTUS	CDS	87084289	87085155	1	-	1	ID=g14779.t2.CDS4;Parent=g14779.t2;
OY101442.1_Gymnocheta_viridis_genome_assembly,_chromosome:_3	AUGUSTUS	exon	87084289	87085155	.	-	.	ID=g14779.t2.exon4;Parent=g14779.t2;
OY101442.1_Gymnocheta_viridis_genome_assembly,_chromosome:_3	AUGUSTUS	intron	87085156	87085217	1	-	.	ID=g14779.t2.intron4;Parent=g14779.t2;
OY101442.1_Gymnocheta_viridis_genome_assembly,_chromosome:_3	AUGUSTUS	CDS	87085218	87086395	1	-	0	ID=g14779.t2.CDS5;Parent=g14779.t2;
OY101442.1_Gymnocheta_viridis_genome_assembly,_chromosome:_3	AUGUSTUS	exon	87085218	87086395	.	-	.	ID=g14779.t2.exon5;Parent=g14779.t2;
OY101442.1_Gymnocheta_viridis_genome_assembly,_chromosome:_3	AUGUSTUS	intron	87086396	87086470	1	-	.	ID=g14779.t2.intron5;Parent=g14779.t2;
OY101442.1_Gymnocheta_viridis_genome_assembly,_chromosome:_3	AUGUSTUS	CDS	87086471	87086770	1	-	0	ID=g14779.t2.CDS6;Parent=g14779.t2;
OY101442.1_Gymnocheta_viridis_genome_assembly,_chromosome:_3	AUGUSTUS	exon	87086471	87086770	.	-	.	ID=g14779.t2.exon6;Parent=g14779.t2;
OY101442.1_Gymnocheta_viridis_genome_assembly,_chromosome:_3	AUGUSTUS	intron	87086771	87086850	1	-	.	ID=g14779.t2.intron6;Parent=g14779.t2;
OY101442.1_Gymnocheta_viridis_genome_assembly,_chromosome:_3	AUGUSTUS	CDS	87086851	87087114	1	-	0	ID=g14779.t2.CDS7;Parent=g14779.t2;
OY101442.1_Gymnocheta_viridis_genome_assembly,_chromosome:_3	AUGUSTUS	exon	87086851	87087114	.	-	.	ID=g14779.t2.exon7;Parent=g14779.t2;
OY101442.1_Gymnocheta_viridis_genome_assembly,_chromosome:_3	AUGUSTUS	intron	87087115	87093756	1	-	.	ID=g14779.t2.intron7;Parent=g14779.t2;
OY101442.1_Gymnocheta_viridis_genome_assembly,_chromosome:_3	AUGUSTUS	CDS	87093757	87093825	1	-	0	ID=g14779.t2.CDS8;Parent=g14779.t2;
OY101442.1_Gymnocheta_viridis_genome_assembly,_chromosome:_3	AUGUSTUS	exon	87093757	87093825	.	-	.	ID=g14779.t2.exon8;Parent=g14779.t2;
OY101442.1_Gymnocheta_viridis_genome_assembly,_chromosome:_3	AUGUSTUS	start_codon	87093823	87093825	.	-	0	ID=g14779.t2.start1;Parent=g14779.t2;
OY101442.1_Gymnocheta_viridis_genome_assembly,_chromosome:_3	AUGUSTUS	gene	87096020	87101308	.	+	.	ID=g14780;
OY101442.1_Gymnocheta_viridis_genome_assembly,_chromosome:_3	AUGUSTUS	mRNA	87096020	87101308	1	+	.	ID=g14780.t1;Parent=g14780;
OY101442.1_Gymnocheta_viridis_genome_assembly,_chromosome:_3	AUGUSTUS	start_codon	87096020	87096022	.	+	0	ID=g14780.t1.start1;Parent=g14780.t1;
OY101442.1_Gymnocheta_viridis_genome_assembly,_chromosome:_3	AUGUSTUS	CDS	87096020	87096151	1	+	0	ID=g14780.t1.CDS1;Parent=g14780.t1;
OY101442.1_Gymnocheta_viridis_genome_assembly,_chromosome:_3	AUGUSTUS	exon	87096020	87096151	.	+	.	ID=g14780.t1.exon1;Parent=g14780.t1;
OY101442.1_Gymnocheta_viridis_genome_assembly,_chromosome:_3	AUGUSTUS	intron	87096152	87096383	1	+	.	ID=g14780.t1.intron1;Parent=g14780.t1;
OY101442.1_Gymnocheta_viridis_genome_assembly,_chromosome:_3	AUGUSTUS	CDS	87096384	87096557	1	+	0	ID=g14780.t1.CDS2;Parent=g14780.t1;
OY101442.1_Gymnocheta_viridis_genome_assembly,_chromosome:_3	AUGUSTUS	exon	87096384	87096557	.	+	.	ID=g14780.t1.exon2;Parent=g14780.t1;
OY101442.1_Gymnocheta_viridis_genome_assembly,_chromosome:_3	AUGUSTUS	intron	87096558	87099129	1	+	.	ID=g14780.t1.intron2;Parent=g14780.t1;
OY101442.1_Gymnocheta_viridis_genome_assembly,_chromosome:_3	AUGUSTUS	CDS	87099130	87099317	1	+	0	ID=g14780.t1.CDS3;Parent=g14780.t1;
OY101442.1_Gymnocheta_viridis_genome_assembly,_chromosome:_3	AUGUSTUS	exon	87099130	87099317	.	+	.	ID=g14780.t1.exon3;Parent=g14780.t1;
OY101442.1_Gymnocheta_viridis_genome_assembly,_chromosome:_3	AUGUSTUS	intron	87099318	87099391	1	+	.	ID=g14780.t1.intron3;Parent=g14780.t1;
OY101442.1_Gymnocheta_viridis_genome_assembly,_chromosome:_3	AUGUSTUS	CDS	87099392	87099708	1	+	1	ID=g14780.t1.CDS4;Parent=g14780.t1;
OY101442.1_Gymnocheta_viridis_genome_assembly,_chromosome:_3	AUGUSTUS	exon	87099392	87099708	.	+	.	ID=g14780.t1.exon4;Parent=g14780.t1;
OY101442.1_Gymnocheta_viridis_genome_assembly,_chromosome:_3	AUGUSTUS	intron	87099709	87099767	1	+	.	ID=g14780.t1.intron4;Parent=g14780.t1;
OY101442.1_Gymnocheta_viridis_genome_assembly,_chromosome:_3	AUGUSTUS	CDS	87099768	87100175	1	+	2	ID=g14780.t1.CDS5;Parent=g14780.t1;
OY101442.1_Gymnocheta_viridis_genome_assembly,_chromosome:_3	AUGUSTUS	exon	87099768	87100175	.	+	.	ID=g14780.t1.exon5;Parent=g14780.t1;
OY101442.1_Gymnocheta_viridis_genome_assembly,_chromosome:_3	AUGUSTUS	intron	87100176	87100231	1	+	.	ID=g14780.t1.intron5;Parent=g14780.t1;
OY101442.1_Gymnocheta_viridis_genome_assembly,_chromosome:_3	AUGUSTUS	CDS	87100232	87100373	1	+	2	ID=g14780.t1.CDS6;Parent=g14780.t1;
OY101442.1_Gymnocheta_viridis_genome_assembly,_chromosome:_3	AUGUSTUS	exon	87100232	87100373	.	+	.	ID=g14780.t1.exon6;Parent=g14780.t1;
OY101442.1_Gymnocheta_viridis_genome_assembly,_chromosome:_3	AUGUSTUS	intron	87100374	87100427	1	+	.	ID=g14780.t1.intron6;Parent=g14780.t1;
OY101442.1_Gymnocheta_viridis_genome_assembly,_chromosome:_3	AUGUSTUS	CDS	87100428	87100748	1	+	1	ID=g14780.t1.CDS7;Parent=g14780.t1;
OY101442.1_Gymnocheta_viridis_genome_assembly,_chromosome:_3	AUGUSTUS	exon	87100428	87100748	.	+	.	ID=g14780.t1.exon7;Parent=g14780.t1;
OY101442.1_Gymnocheta_viridis_genome_assembly,_chromosome:_3	AUGUSTUS	intron	87100749	87100805	1	+	.	ID=g14780.t1.intron7;Parent=g14780.t1;
OY101442.1_Gymnocheta_viridis_genome_assembly,_chromosome:_3	AUGUSTUS	CDS	87100806	87101071	1	+	1	ID=g14780.t1.CDS8;Parent=g14780.t1;
OY101442.1_Gymnocheta_viridis_genome_assembly,_chromosome:_3	AUGUSTUS	exon	87100806	87101071	.	+	.	ID=g14780.t1.exon8;Parent=g14780.t1;
OY101442.1_Gymnocheta_viridis_genome_assembly,_chromosome:_3	AUGUSTUS	intron	87101072	87101126	1	+	.	ID=g14780.t1.intron8;Parent=g14780.t1;
OY101442.1_Gymnocheta_viridis_genome_assembly,_chromosome:_3	AUGUSTUS	CDS	87101127	87101308	1	+	2	ID=g14780.t1.CDS9;Parent=g14780.t1;
OY101442.1_Gymnocheta_viridis_genome_assembly,_chromosome:_3	AUGUSTUS	exon	87101127	87101308	.	+	.	ID=g14780.t1.exon9;Parent=g14780.t1;
OY101442.1_Gymnocheta_viridis_genome_assembly,_chromosome:_3	AUGUSTUS	stop_codon	87101306	87101308	.	+	0	ID=g14780.t1.stop1;Parent=g14780.t1;
OY101442.1_Gymnocheta_viridis_genome_assembly,_chromosome:_3	AUGUSTUS	gene	87104444	87106332	.	-	.	ID=g14781;
OY101442.1_Gymnocheta_viridis_genome_assembly,_chromosome:_3	AUGUSTUS	mRNA	87104444	87106332	1	-	.	ID=g14781.t1;Parent=g14781;
OY101442.1_Gymnocheta_viridis_genome_assembly,_chromosome:_3	AUGUSTUS	stop_codon	87104444	87104446	.	-	0	ID=g14781.t1.stop1;Parent=g14781.t1;
OY101442.1_Gymnocheta_viridis_genome_assembly,_chromosome:_3	AUGUSTUS	CDS	87104444	87104539	1	-	0	ID=g14781.t1.CDS1;Parent=g14781.t1;
OY101442.1_Gymnocheta_viridis_genome_assembly,_chromosome:_3	AUGUSTUS	exon	87104444	87104539	.	-	.	ID=g14781.t1.exon1;Parent=g14781.t1;
OY101442.1_Gymnocheta_viridis_genome_assembly,_chromosome:_3	AUGUSTUS	intron	87104540	87104607	1	-	.	ID=g14781.t1.intron1;Parent=g14781.t1;
OY101442.1_Gymnocheta_viridis_genome_assembly,_chromosome:_3	AUGUSTUS	CDS	87104608	87104691	1	-	0	ID=g14781.t1.CDS2;Parent=g14781.t1;
OY101442.1_Gymnocheta_viridis_genome_assembly,_chromosome:_3	AUGUSTUS	exon	87104608	87104691	.	-	.	ID=g14781.t1.exon2;Parent=g14781.t1;
OY101442.1_Gymnocheta_viridis_genome_assembly,_chromosome:_3	AUGUSTUS	intron	87104692	87104755	1	-	.	ID=g14781.t1.intron2;Parent=g14781.t1;
OY101442.1_Gymnocheta_viridis_genome_assembly,_chromosome:_3	AUGUSTUS	CDS	87104756	87105292	1	-	0	ID=g14781.t1.CDS3;Parent=g14781.t1;
OY101442.1_Gymnocheta_viridis_genome_assembly,_chromosome:_3	AUGUSTUS	exon	87104756	87105292	.	-	.	ID=g14781.t1.exon3;Parent=g14781.t1;
OY101442.1_Gymnocheta_viridis_genome_assembly,_chromosome:_3	AUGUSTUS	intron	87105293	87105390	1	-	.	ID=g14781.t1.intron3;Parent=g14781.t1;
OY101442.1_Gymnocheta_viridis_genome_assembly,_chromosome:_3	AUGUSTUS	CDS	87105391	87105498	1	-	0	ID=g14781.t1.CDS4;Parent=g14781.t1;
OY101442.1_Gymnocheta_viridis_genome_assembly,_chromosome:_3	AUGUSTUS	exon	87105391	87105498	.	-	.	ID=g14781.t1.exon4;Parent=g14781.t1;
OY101442.1_Gymnocheta_viridis_genome_assembly,_chromosome:_3	AUGUSTUS	intron	87105499	87105559	1	-	.	ID=g14781.t1.intron4;Parent=g14781.t1;
OY101442.1_Gymnocheta_viridis_genome_assembly,_chromosome:_3	AUGUSTUS	CDS	87105560	87105766	1	-	0	ID=g14781.t1.CDS5;Parent=g14781.t1;
OY101442.1_Gymnocheta_viridis_genome_assembly,_chromosome:_3	AUGUSTUS	exon	87105560	87105766	.	-	.	ID=g14781.t1.exon5;Parent=g14781.t1;
OY101442.1_Gymnocheta_viridis_genome_assembly,_chromosome:_3	AUGUSTUS	intron	87105767	87105962	1	-	.	ID=g14781.t1.intron5;Parent=g14781.t1;
OY101442.1_Gymnocheta_viridis_genome_assembly,_chromosome:_3	AUGUSTUS	CDS	87105963	87106143	1	-	1	ID=g14781.t1.CDS6;Parent=g14781.t1;
OY101442.1_Gymnocheta_viridis_genome_assembly,_chromosome:_3	AUGUSTUS	exon	87105963	87106143	.	-	.	ID=g14781.t1.exon6;Parent=g14781.t1;
OY101442.1_Gymnocheta_viridis_genome_assembly,_chromosome:_3	AUGUSTUS	intron	87106144	87106288	1	-	.	ID=g14781.t1.intron6;Parent=g14781.t1;
OY101442.1_Gymnocheta_viridis_genome_assembly,_chromosome:_3	AUGUSTUS	CDS	87106289	87106332	1	-	0	ID=g14781.t1.CDS7;Parent=g14781.t1;
OY101442.1_Gymnocheta_viridis_genome_assembly,_chromosome:_3	AUGUSTUS	exon	87106289	87106332	.	-	.	ID=g14781.t1.exon7;Parent=g14781.t1;
OY101442.1_Gymnocheta_viridis_genome_assembly,_chromosome:_3	AUGUSTUS	start_codon	87106330	87106332	.	-	0	ID=g14781.t1.start1;Parent=g14781.t1;
OY101442.1_Gymnocheta_viridis_genome_assembly,_chromosome:_3	AUGUSTUS	gene	87108471	87111942	.	+	.	ID=g14782;
OY101442.1_Gymnocheta_viridis_genome_assembly,_chromosome:_3	AUGUSTUS	mRNA	87108471	87111942	1	+	.	ID=g14782.t1;Parent=g14782;
OY101442.1_Gymnocheta_viridis_genome_assembly,_chromosome:_3	AUGUSTUS	start_codon	87108471	87108473	.	+	0	ID=g14782.t1.start1;Parent=g14782.t1;
OY101442.1_Gymnocheta_viridis_genome_assembly,_chromosome:_3	AUGUSTUS	CDS	87108471	87108627	1	+	0	ID=g14782.t1.CDS1;Parent=g14782.t1;
OY101442.1_Gymnocheta_viridis_genome_assembly,_chromosome:_3	AUGUSTUS	exon	87108471	87108627	.	+	.	ID=g14782.t1.exon1;Parent=g14782.t1;
OY101442.1_Gymnocheta_viridis_genome_assembly,_chromosome:_3	AUGUSTUS	intron	87108628	87108687	1	+	.	ID=g14782.t1.intron1;Parent=g14782.t1;
OY101442.1_Gymnocheta_viridis_genome_assembly,_chromosome:_3	AUGUSTUS	CDS	87108688	87108757	1	+	2	ID=g14782.t1.CDS2;Parent=g14782.t1;
OY101442.1_Gymnocheta_viridis_genome_assembly,_chromosome:_3	AUGUSTUS	exon	87108688	87108757	.	+	.	ID=g14782.t1.exon2;Parent=g14782.t1;
OY101442.1_Gymnocheta_viridis_genome_assembly,_chromosome:_3	AUGUSTUS	intron	87108758	87108814	1	+	.	ID=g14782.t1.intron2;Parent=g14782.t1;
OY101442.1_Gymnocheta_viridis_genome_assembly,_chromosome:_3	AUGUSTUS	CDS	87108815	87108959	1	+	1	ID=g14782.t1.CDS3;Parent=g14782.t1;
OY101442.1_Gymnocheta_viridis_genome_assembly,_chromosome:_3	AUGUSTUS	exon	87108815	87108959	.	+	.	ID=g14782.t1.exon3;Parent=g14782.t1;
OY101442.1_Gymnocheta_viridis_genome_assembly,_chromosome:_3	AUGUSTUS	intron	87108960	87111320	1	+	.	ID=g14782.t1.intron3;Parent=g14782.t1;
OY101442.1_Gymnocheta_viridis_genome_assembly,_chromosome:_3	AUGUSTUS	CDS	87111321	87111560	1	+	0	ID=g14782.t1.CDS4;Parent=g14782.t1;
OY101442.1_Gymnocheta_viridis_genome_assembly,_chromosome:_3	AUGUSTUS	exon	87111321	87111560	.	+	.	ID=g14782.t1.exon4;Parent=g14782.t1;
OY101442.1_Gymnocheta_viridis_genome_assembly,_chromosome:_3	AUGUSTUS	intron	87111561	87111617	1	+	.	ID=g14782.t1.intron4;Parent=g14782.t1;
OY101442.1_Gymnocheta_viridis_genome_assembly,_chromosome:_3	AUGUSTUS	CDS	87111618	87111773	1	+	0	ID=g14782.t1.CDS5;Parent=g14782.t1;
OY101442.1_Gymnocheta_viridis_genome_assembly,_chromosome:_3	AUGUSTUS	exon	87111618	87111773	.	+	.	ID=g14782.t1.exon5;Parent=g14782.t1;
OY101442.1_Gymnocheta_viridis_genome_assembly,_chromosome:_3	AUGUSTUS	intron	87111774	87111846	1	+	.	ID=g14782.t1.intron5;Parent=g14782.t1;
OY101442.1_Gymnocheta_viridis_genome_assembly,_chromosome:_3	AUGUSTUS	CDS	87111847	87111942	1	+	0	ID=g14782.t1.CDS6;Parent=g14782.t1;
OY101442.1_Gymnocheta_viridis_genome_assembly,_chromosome:_3	AUGUSTUS	exon	87111847	87111942	.	+	.	ID=g14782.t1.exon6;Parent=g14782.t1;
OY101442.1_Gymnocheta_viridis_genome_assembly,_chromosome:_3	AUGUSTUS	stop_codon	87111940	87111942	.	+	0	ID=g14782.t1.stop1;Parent=g14782.t1;
OY101442.1_Gymnocheta_viridis_genome_assembly,_chromosome:_3	AUGUSTUS	gene	87113218	87114224	.	+	.	ID=g14783;
OY101442.1_Gymnocheta_viridis_genome_assembly,_chromosome:_3	AUGUSTUS	mRNA	87113218	87114224	1	+	.	ID=g14783.t1;Parent=g14783;
OY101442.1_Gymnocheta_viridis_genome_assembly,_chromosome:_3	AUGUSTUS	start_codon	87113218	87113220	.	+	0	ID=g14783.t1.start1;Parent=g14783.t1;
OY101442.1_Gymnocheta_viridis_genome_assembly,_chromosome:_3	AUGUSTUS	CDS	87113218	87113674	1	+	0	ID=g14783.t1.CDS1;Parent=g14783.t1;
OY101442.1_Gymnocheta_viridis_genome_assembly,_chromosome:_3	AUGUSTUS	exon	87113218	87113674	.	+	.	ID=g14783.t1.exon1;Parent=g14783.t1;
OY101442.1_Gymnocheta_viridis_genome_assembly,_chromosome:_3	AUGUSTUS	intron	87113675	87113754	1	+	.	ID=g14783.t1.intron1;Parent=g14783.t1;
OY101442.1_Gymnocheta_viridis_genome_assembly,_chromosome:_3	AUGUSTUS	CDS	87113755	87114118	1	+	2	ID=g14783.t1.CDS2;Parent=g14783.t1;
OY101442.1_Gymnocheta_viridis_genome_assembly,_chromosome:_3	AUGUSTUS	exon	87113755	87114118	.	+	.	ID=g14783.t1.exon2;Parent=g14783.t1;
OY101442.1_Gymnocheta_viridis_genome_assembly,_chromosome:_3	AUGUSTUS	intron	87114119	87114178	1	+	.	ID=g14783.t1.intron2;Parent=g14783.t1;
OY101442.1_Gymnocheta_viridis_genome_assembly,_chromosome:_3	AUGUSTUS	CDS	87114179	87114224	1	+	1	ID=g14783.t1.CDS3;Parent=g14783.t1;
OY101442.1_Gymnocheta_viridis_genome_assembly,_chromosome:_3	AUGUSTUS	exon	87114179	87114224	.	+	.	ID=g14783.t1.exon3;Parent=g14783.t1;
OY101442.1_Gymnocheta_viridis_genome_assembly,_chromosome:_3	AUGUSTUS	stop_codon	87114222	87114224	.	+	0	ID=g14783.t1.stop1;Parent=g14783.t1;
OY101442.1_Gymnocheta_viridis_genome_assembly,_chromosome:_3	AUGUSTUS	gene	87114337	87114931	.	-	.	ID=g14784;
OY101442.1_Gymnocheta_viridis_genome_assembly,_chromosome:_3	AUGUSTUS	mRNA	87114337	87114931	1	-	.	ID=g14784.t1;Parent=g14784;
OY101442.1_Gymnocheta_viridis_genome_assembly,_chromosome:_3	AUGUSTUS	stop_codon	87114337	87114339	.	-	0	ID=g14784.t1.stop1;Parent=g14784.t1;
OY101442.1_Gymnocheta_viridis_genome_assembly,_chromosome:_3	AUGUSTUS	CDS	87114337	87114784	1	-	1	ID=g14784.t1.CDS1;Parent=g14784.t1;
OY101442.1_Gymnocheta_viridis_genome_assembly,_chromosome:_3	AUGUSTUS	exon	87114337	87114784	.	-	.	ID=g14784.t1.exon1;Parent=g14784.t1;
OY101442.1_Gymnocheta_viridis_genome_assembly,_chromosome:_3	AUGUSTUS	intron	87114785	87114842	1	-	.	ID=g14784.t1.intron1;Parent=g14784.t1;
OY101442.1_Gymnocheta_viridis_genome_assembly,_chromosome:_3	AUGUSTUS	CDS	87114843	87114931	1	-	0	ID=g14784.t1.CDS2;Parent=g14784.t1;
OY101442.1_Gymnocheta_viridis_genome_assembly,_chromosome:_3	AUGUSTUS	exon	87114843	87114931	.	-	.	ID=g14784.t1.exon2;Parent=g14784.t1;
OY101442.1_Gymnocheta_viridis_genome_assembly,_chromosome:_3	AUGUSTUS	start_codon	87114929	87114931	.	-	0	ID=g14784.t1.start1;Parent=g14784.t1;
OY101442.1_Gymnocheta_viridis_genome_assembly,_chromosome:_3	AUGUSTUS	gene	87328327	87329976	.	+	.	ID=g14785;
OY101442.1_Gymnocheta_viridis_genome_assembly,_chromosome:_3	AUGUSTUS	mRNA	87328327	87329976	1	+	.	ID=g14785.t1;Parent=g14785;
OY101442.1_Gymnocheta_viridis_genome_assembly,_chromosome:_3	AUGUSTUS	start_codon	87328327	87328329	.	+	0	ID=g14785.t1.start1;Parent=g14785.t1;
OY101442.1_Gymnocheta_viridis_genome_assembly,_chromosome:_3	AUGUSTUS	CDS	87328327	87329976	1	+	0	ID=g14785.t1.CDS1;Parent=g14785.t1;
OY101442.1_Gymnocheta_viridis_genome_assembly,_chromosome:_3	AUGUSTUS	exon	87328327	87329976	.	+	.	ID=g14785.t1.exon1;Parent=g14785.t1;
OY101442.1_Gymnocheta_viridis_genome_assembly,_chromosome:_3	AUGUSTUS	stop_codon	87329974	87329976	.	+	0	ID=g14785.t1.stop1;Parent=g14785.t1;
OY101442.1_Gymnocheta_viridis_genome_assembly,_chromosome:_3	AUGUSTUS	gene	87350810	87358173	.	+	.	ID=g14786;
OY101442.1_Gymnocheta_viridis_genome_assembly,_chromosome:_3	AUGUSTUS	mRNA	87350810	87358173	0.92	+	.	ID=g14786.t1;Parent=g14786;
OY101442.1_Gymnocheta_viridis_genome_assembly,_chromosome:_3	AUGUSTUS	start_codon	87350810	87350812	.	+	0	ID=g14786.t1.start1;Parent=g14786.t1;
OY101442.1_Gymnocheta_viridis_genome_assembly,_chromosome:_3	AUGUSTUS	CDS	87350810	87350862	0.92	+	0	ID=g14786.t1.CDS1;Parent=g14786.t1;
OY101442.1_Gymnocheta_viridis_genome_assembly,_chromosome:_3	AUGUSTUS	exon	87350810	87350862	.	+	.	ID=g14786.t1.exon1;Parent=g14786.t1;
OY101442.1_Gymnocheta_viridis_genome_assembly,_chromosome:_3	AUGUSTUS	intron	87350863	87357965	0.92	+	.	ID=g14786.t1.intron1;Parent=g14786.t1;
OY101442.1_Gymnocheta_viridis_genome_assembly,_chromosome:_3	AUGUSTUS	CDS	87357966	87358173	1	+	1	ID=g14786.t1.CDS2;Parent=g14786.t1;
OY101442.1_Gymnocheta_viridis_genome_assembly,_chromosome:_3	AUGUSTUS	exon	87357966	87358173	.	+	.	ID=g14786.t1.exon2;Parent=g14786.t1;
OY101442.1_Gymnocheta_viridis_genome_assembly,_chromosome:_3	AUGUSTUS	stop_codon	87358171	87358173	.	+	0	ID=g14786.t1.stop1;Parent=g14786.t1;
OY101442.1_Gymnocheta_viridis_genome_assembly,_chromosome:_3	AUGUSTUS	gene	87402887	87434136	.	+	.	ID=g14787;
OY101442.1_Gymnocheta_viridis_genome_assembly,_chromosome:_3	AUGUSTUS	mRNA	87402887	87434136	0.32	+	.	ID=g14787.t1;Parent=g14787;
OY101442.1_Gymnocheta_viridis_genome_assembly,_chromosome:_3	AUGUSTUS	start_codon	87402887	87402889	.	+	0	ID=g14787.t1.start1;Parent=g14787.t1;
OY101442.1_Gymnocheta_viridis_genome_assembly,_chromosome:_3	AUGUSTUS	CDS	87402887	87402948	0.52	+	0	ID=g14787.t1.CDS1;Parent=g14787.t1;
OY101442.1_Gymnocheta_viridis_genome_assembly,_chromosome:_3	AUGUSTUS	exon	87402887	87402948	.	+	.	ID=g14787.t1.exon1;Parent=g14787.t1;
OY101442.1_Gymnocheta_viridis_genome_assembly,_chromosome:_3	AUGUSTUS	intron	87402949	87411415	0.57	+	.	ID=g14787.t1.intron1;Parent=g14787.t1;
OY101442.1_Gymnocheta_viridis_genome_assembly,_chromosome:_3	AUGUSTUS	CDS	87411416	87413285	1	+	1	ID=g14787.t1.CDS2;Parent=g14787.t1;
OY101442.1_Gymnocheta_viridis_genome_assembly,_chromosome:_3	AUGUSTUS	exon	87411416	87413285	.	+	.	ID=g14787.t1.exon2;Parent=g14787.t1;
OY101442.1_Gymnocheta_viridis_genome_assembly,_chromosome:_3	AUGUSTUS	intron	87413286	87422276	1	+	.	ID=g14787.t1.intron2;Parent=g14787.t1;
OY101442.1_Gymnocheta_viridis_genome_assembly,_chromosome:_3	AUGUSTUS	CDS	87422277	87422629	0.92	+	0	ID=g14787.t1.CDS3;Parent=g14787.t1;
OY101442.1_Gymnocheta_viridis_genome_assembly,_chromosome:_3	AUGUSTUS	exon	87422277	87422629	.	+	.	ID=g14787.t1.exon3;Parent=g14787.t1;
OY101442.1_Gymnocheta_viridis_genome_assembly,_chromosome:_3	AUGUSTUS	intron	87422630	87433421	0.8	+	.	ID=g14787.t1.intron3;Parent=g14787.t1;
OY101442.1_Gymnocheta_viridis_genome_assembly,_chromosome:_3	AUGUSTUS	CDS	87433422	87433516	0.79	+	1	ID=g14787.t1.CDS4;Parent=g14787.t1;
OY101442.1_Gymnocheta_viridis_genome_assembly,_chromosome:_3	AUGUSTUS	exon	87433422	87433516	.	+	.	ID=g14787.t1.exon4;Parent=g14787.t1;
OY101442.1_Gymnocheta_viridis_genome_assembly,_chromosome:_3	AUGUSTUS	intron	87433517	87433699	0.67	+	.	ID=g14787.t1.intron4;Parent=g14787.t1;
OY101442.1_Gymnocheta_viridis_genome_assembly,_chromosome:_3	AUGUSTUS	CDS	87433700	87434136	0.68	+	2	ID=g14787.t1.CDS5;Parent=g14787.t1;
OY101442.1_Gymnocheta_viridis_genome_assembly,_chromosome:_3	AUGUSTUS	exon	87433700	87434136	.	+	.	ID=g14787.t1.exon5;Parent=g14787.t1;
OY101442.1_Gymnocheta_viridis_genome_assembly,_chromosome:_3	AUGUSTUS	stop_codon	87434134	87434136	.	+	0	ID=g14787.t1.stop1;Parent=g14787.t1;
OY101442.1_Gymnocheta_viridis_genome_assembly,_chromosome:_3	AUGUSTUS	gene	87549795	87582561	.	-	.	ID=g14788;
OY101442.1_Gymnocheta_viridis_genome_assembly,_chromosome:_3	AUGUSTUS	mRNA	87549795	87582561	1	-	.	ID=g14788.t1;Parent=g14788;
OY101442.1_Gymnocheta_viridis_genome_assembly,_chromosome:_3	AUGUSTUS	stop_codon	87549795	87549797	.	-	0	ID=g14788.t1.stop1;Parent=g14788.t1;
OY101442.1_Gymnocheta_viridis_genome_assembly,_chromosome:_3	AUGUSTUS	CDS	87549795	87551248	1	-	2	ID=g14788.t1.CDS1;Parent=g14788.t1;
OY101442.1_Gymnocheta_viridis_genome_assembly,_chromosome:_3	AUGUSTUS	exon	87549795	87551248	.	-	.	ID=g14788.t1.exon1;Parent=g14788.t1;
OY101442.1_Gymnocheta_viridis_genome_assembly,_chromosome:_3	AUGUSTUS	intron	87551249	87554104	1	-	.	ID=g14788.t1.intron1;Parent=g14788.t1;
OY101442.1_Gymnocheta_viridis_genome_assembly,_chromosome:_3	AUGUSTUS	CDS	87554105	87554585	1	-	0	ID=g14788.t1.CDS2;Parent=g14788.t1;
OY101442.1_Gymnocheta_viridis_genome_assembly,_chromosome:_3	AUGUSTUS	exon	87554105	87554585	.	-	.	ID=g14788.t1.exon2;Parent=g14788.t1;
OY101442.1_Gymnocheta_viridis_genome_assembly,_chromosome:_3	AUGUSTUS	intron	87554586	87555323	1	-	.	ID=g14788.t1.intron2;Parent=g14788.t1;
OY101442.1_Gymnocheta_viridis_genome_assembly,_chromosome:_3	AUGUSTUS	CDS	87555324	87558169	1	-	2	ID=g14788.t1.CDS3;Parent=g14788.t1;
OY101442.1_Gymnocheta_viridis_genome_assembly,_chromosome:_3	AUGUSTUS	exon	87555324	87558169	.	-	.	ID=g14788.t1.exon3;Parent=g14788.t1;
OY101442.1_Gymnocheta_viridis_genome_assembly,_chromosome:_3	AUGUSTUS	intron	87558170	87562187	1	-	.	ID=g14788.t1.intron3;Parent=g14788.t1;
OY101442.1_Gymnocheta_viridis_genome_assembly,_chromosome:_3	AUGUSTUS	CDS	87562188	87564355	1	-	1	ID=g14788.t1.CDS4;Parent=g14788.t1;
OY101442.1_Gymnocheta_viridis_genome_assembly,_chromosome:_3	AUGUSTUS	exon	87562188	87564355	.	-	.	ID=g14788.t1.exon4;Parent=g14788.t1;
OY101442.1_Gymnocheta_viridis_genome_assembly,_chromosome:_3	AUGUSTUS	intron	87564356	87572505	1	-	.	ID=g14788.t1.intron4;Parent=g14788.t1;
OY101442.1_Gymnocheta_viridis_genome_assembly,_chromosome:_3	AUGUSTUS	CDS	87572506	87572872	1	-	2	ID=g14788.t1.CDS5;Parent=g14788.t1;
OY101442.1_Gymnocheta_viridis_genome_assembly,_chromosome:_3	AUGUSTUS	exon	87572506	87572872	.	-	.	ID=g14788.t1.exon5;Parent=g14788.t1;
OY101442.1_Gymnocheta_viridis_genome_assembly,_chromosome:_3	AUGUSTUS	intron	87572873	87574556	1	-	.	ID=g14788.t1.intron5;Parent=g14788.t1;
OY101442.1_Gymnocheta_viridis_genome_assembly,_chromosome:_3	AUGUSTUS	CDS	87574557	87575035	1	-	1	ID=g14788.t1.CDS6;Parent=g14788.t1;
OY101442.1_Gymnocheta_viridis_genome_assembly,_chromosome:_3	AUGUSTUS	exon	87574557	87575035	.	-	.	ID=g14788.t1.exon6;Parent=g14788.t1;
OY101442.1_Gymnocheta_viridis_genome_assembly,_chromosome:_3	AUGUSTUS	intron	87575036	87582439	1	-	.	ID=g14788.t1.intron6;Parent=g14788.t1;
OY101442.1_Gymnocheta_viridis_genome_assembly,_chromosome:_3	AUGUSTUS	CDS	87582440	87582561	1	-	0	ID=g14788.t1.CDS7;Parent=g14788.t1;
OY101442.1_Gymnocheta_viridis_genome_assembly,_chromosome:_3	AUGUSTUS	exon	87582440	87582561	.	-	.	ID=g14788.t1.exon7;Parent=g14788.t1;
OY101442.1_Gymnocheta_viridis_genome_assembly,_chromosome:_3	AUGUSTUS	start_codon	87582559	87582561	.	-	0	ID=g14788.t1.start1;Parent=g14788.t1;
OY101442.1_Gymnocheta_viridis_genome_assembly,_chromosome:_3	AUGUSTUS	gene	87672867	87716399	.	+	.	ID=g14789;
OY101442.1_Gymnocheta_viridis_genome_assembly,_chromosome:_3	AUGUSTUS	mRNA	87672867	87716399	0.62	+	.	ID=g14789.t1;Parent=g14789;
OY101442.1_Gymnocheta_viridis_genome_assembly,_chromosome:_3	AUGUSTUS	start_codon	87672867	87672869	.	+	0	ID=g14789.t1.start1;Parent=g14789.t1;
OY101442.1_Gymnocheta_viridis_genome_assembly,_chromosome:_3	AUGUSTUS	CDS	87672867	87673230	0.67	+	0	ID=g14789.t1.CDS1;Parent=g14789.t1;
OY101442.1_Gymnocheta_viridis_genome_assembly,_chromosome:_3	AUGUSTUS	exon	87672867	87673230	.	+	.	ID=g14789.t1.exon1;Parent=g14789.t1;
OY101442.1_Gymnocheta_viridis_genome_assembly,_chromosome:_3	AUGUSTUS	intron	87673231	87712594	0.65	+	.	ID=g14789.t1.intron1;Parent=g14789.t1;
OY101442.1_Gymnocheta_viridis_genome_assembly,_chromosome:_3	AUGUSTUS	CDS	87712595	87712826	1	+	2	ID=g14789.t1.CDS2;Parent=g14789.t1;
OY101442.1_Gymnocheta_viridis_genome_assembly,_chromosome:_3	AUGUSTUS	exon	87712595	87712826	.	+	.	ID=g14789.t1.exon2;Parent=g14789.t1;
OY101442.1_Gymnocheta_viridis_genome_assembly,_chromosome:_3	AUGUSTUS	intron	87712827	87712922	1	+	.	ID=g14789.t1.intron2;Parent=g14789.t1;
OY101442.1_Gymnocheta_viridis_genome_assembly,_chromosome:_3	AUGUSTUS	CDS	87712923	87713028	1	+	1	ID=g14789.t1.CDS3;Parent=g14789.t1;
OY101442.1_Gymnocheta_viridis_genome_assembly,_chromosome:_3	AUGUSTUS	exon	87712923	87713028	.	+	.	ID=g14789.t1.exon3;Parent=g14789.t1;
OY101442.1_Gymnocheta_viridis_genome_assembly,_chromosome:_3	AUGUSTUS	intron	87713029	87713097	1	+	.	ID=g14789.t1.intron3;Parent=g14789.t1;
OY101442.1_Gymnocheta_viridis_genome_assembly,_chromosome:_3	AUGUSTUS	CDS	87713098	87713199	1	+	0	ID=g14789.t1.CDS4;Parent=g14789.t1;
OY101442.1_Gymnocheta_viridis_genome_assembly,_chromosome:_3	AUGUSTUS	exon	87713098	87713199	.	+	.	ID=g14789.t1.exon4;Parent=g14789.t1;
OY101442.1_Gymnocheta_viridis_genome_assembly,_chromosome:_3	AUGUSTUS	intron	87713200	87715815	1	+	.	ID=g14789.t1.intron4;Parent=g14789.t1;
OY101442.1_Gymnocheta_viridis_genome_assembly,_chromosome:_3	AUGUSTUS	CDS	87715816	87716019	1	+	0	ID=g14789.t1.CDS5;Parent=g14789.t1;
OY101442.1_Gymnocheta_viridis_genome_assembly,_chromosome:_3	AUGUSTUS	exon	87715816	87716019	.	+	.	ID=g14789.t1.exon5;Parent=g14789.t1;
OY101442.1_Gymnocheta_viridis_genome_assembly,_chromosome:_3	AUGUSTUS	intron	87716020	87716096	1	+	.	ID=g14789.t1.intron5;Parent=g14789.t1;
OY101442.1_Gymnocheta_viridis_genome_assembly,_chromosome:_3	AUGUSTUS	CDS	87716097	87716399	1	+	0	ID=g14789.t1.CDS6;Parent=g14789.t1;
OY101442.1_Gymnocheta_viridis_genome_assembly,_chromosome:_3	AUGUSTUS	exon	87716097	87716399	.	+	.	ID=g14789.t1.exon6;Parent=g14789.t1;
OY101442.1_Gymnocheta_viridis_genome_assembly,_chromosome:_3	AUGUSTUS	stop_codon	87716397	87716399	.	+	0	ID=g14789.t1.stop1;Parent=g14789.t1;
OY101442.1_Gymnocheta_viridis_genome_assembly,_chromosome:_3	AUGUSTUS	gene	87739039	87756583	.	-	.	ID=g14790;
OY101442.1_Gymnocheta_viridis_genome_assembly,_chromosome:_3	AUGUSTUS	mRNA	87739039	87756583	1	-	.	ID=g14790.t1;Parent=g14790;
OY101442.1_Gymnocheta_viridis_genome_assembly,_chromosome:_3	AUGUSTUS	stop_codon	87739039	87739041	.	-	0	ID=g14790.t1.stop1;Parent=g14790.t1;
OY101442.1_Gymnocheta_viridis_genome_assembly,_chromosome:_3	AUGUSTUS	CDS	87739039	87739456	1	-	1	ID=g14790.t1.CDS1;Parent=g14790.t1;
OY101442.1_Gymnocheta_viridis_genome_assembly,_chromosome:_3	AUGUSTUS	exon	87739039	87739456	.	-	.	ID=g14790.t1.exon1;Parent=g14790.t1;
OY101442.1_Gymnocheta_viridis_genome_assembly,_chromosome:_3	AUGUSTUS	intron	87739457	87739523	1	-	.	ID=g14790.t1.intron1;Parent=g14790.t1;
OY101442.1_Gymnocheta_viridis_genome_assembly,_chromosome:_3	AUGUSTUS	CDS	87739524	87739652	1	-	1	ID=g14790.t1.CDS2;Parent=g14790.t1;
OY101442.1_Gymnocheta_viridis_genome_assembly,_chromosome:_3	AUGUSTUS	exon	87739524	87739652	.	-	.	ID=g14790.t1.exon2;Parent=g14790.t1;
OY101442.1_Gymnocheta_viridis_genome_assembly,_chromosome:_3	AUGUSTUS	intron	87739653	87739710	1	-	.	ID=g14790.t1.intron2;Parent=g14790.t1;
OY101442.1_Gymnocheta_viridis_genome_assembly,_chromosome:_3	AUGUSTUS	CDS	87739711	87739818	1	-	1	ID=g14790.t1.CDS3;Parent=g14790.t1;
OY101442.1_Gymnocheta_viridis_genome_assembly,_chromosome:_3	AUGUSTUS	exon	87739711	87739818	.	-	.	ID=g14790.t1.exon3;Parent=g14790.t1;
OY101442.1_Gymnocheta_viridis_genome_assembly,_chromosome:_3	AUGUSTUS	intron	87739819	87741623	1	-	.	ID=g14790.t1.intron3;Parent=g14790.t1;
OY101442.1_Gymnocheta_viridis_genome_assembly,_chromosome:_3	AUGUSTUS	CDS	87741624	87741756	1	-	2	ID=g14790.t1.CDS4;Parent=g14790.t1;
OY101442.1_Gymnocheta_viridis_genome_assembly,_chromosome:_3	AUGUSTUS	exon	87741624	87741756	.	-	.	ID=g14790.t1.exon4;Parent=g14790.t1;
OY101442.1_Gymnocheta_viridis_genome_assembly,_chromosome:_3	AUGUSTUS	intron	87741757	87741824	1	-	.	ID=g14790.t1.intron4;Parent=g14790.t1;
OY101442.1_Gymnocheta_viridis_genome_assembly,_chromosome:_3	AUGUSTUS	CDS	87741825	87741983	1	-	2	ID=g14790.t1.CDS5;Parent=g14790.t1;
OY101442.1_Gymnocheta_viridis_genome_assembly,_chromosome:_3	AUGUSTUS	exon	87741825	87741983	.	-	.	ID=g14790.t1.exon5;Parent=g14790.t1;
OY101442.1_Gymnocheta_viridis_genome_assembly,_chromosome:_3	AUGUSTUS	intron	87741984	87742048	1	-	.	ID=g14790.t1.intron5;Parent=g14790.t1;
OY101442.1_Gymnocheta_viridis_genome_assembly,_chromosome:_3	AUGUSTUS	CDS	87742049	87742530	1	-	1	ID=g14790.t1.CDS6;Parent=g14790.t1;
OY101442.1_Gymnocheta_viridis_genome_assembly,_chromosome:_3	AUGUSTUS	exon	87742049	87742530	.	-	.	ID=g14790.t1.exon6;Parent=g14790.t1;
OY101442.1_Gymnocheta_viridis_genome_assembly,_chromosome:_3	AUGUSTUS	intron	87742531	87742624	1	-	.	ID=g14790.t1.intron6;Parent=g14790.t1;
OY101442.1_Gymnocheta_viridis_genome_assembly,_chromosome:_3	AUGUSTUS	CDS	87742625	87742816	1	-	1	ID=g14790.t1.CDS7;Parent=g14790.t1;
OY101442.1_Gymnocheta_viridis_genome_assembly,_chromosome:_3	AUGUSTUS	exon	87742625	87742816	.	-	.	ID=g14790.t1.exon7;Parent=g14790.t1;
OY101442.1_Gymnocheta_viridis_genome_assembly,_chromosome:_3	AUGUSTUS	intron	87742817	87743788	1	-	.	ID=g14790.t1.intron7;Parent=g14790.t1;
OY101442.1_Gymnocheta_viridis_genome_assembly,_chromosome:_3	AUGUSTUS	CDS	87743789	87744575	1	-	2	ID=g14790.t1.CDS8;Parent=g14790.t1;
OY101442.1_Gymnocheta_viridis_genome_assembly,_chromosome:_3	AUGUSTUS	exon	87743789	87744575	.	-	.	ID=g14790.t1.exon8;Parent=g14790.t1;
OY101442.1_Gymnocheta_viridis_genome_assembly,_chromosome:_3	AUGUSTUS	intron	87744576	87744633	1	-	.	ID=g14790.t1.intron8;Parent=g14790.t1;
OY101442.1_Gymnocheta_viridis_genome_assembly,_chromosome:_3	AUGUSTUS	CDS	87744634	87744747	1	-	2	ID=g14790.t1.CDS9;Parent=g14790.t1;
OY101442.1_Gymnocheta_viridis_genome_assembly,_chromosome:_3	AUGUSTUS	exon	87744634	87744747	.	-	.	ID=g14790.t1.exon9;Parent=g14790.t1;
OY101442.1_Gymnocheta_viridis_genome_assembly,_chromosome:_3	AUGUSTUS	intron	87744748	87744812	1	-	.	ID=g14790.t1.intron9;Parent=g14790.t1;
OY101442.1_Gymnocheta_viridis_genome_assembly,_chromosome:_3	AUGUSTUS	CDS	87744813	87744882	1	-	0	ID=g14790.t1.CDS10;Parent=g14790.t1;
OY101442.1_Gymnocheta_viridis_genome_assembly,_chromosome:_3	AUGUSTUS	exon	87744813	87744882	.	-	.	ID=g14790.t1.exon10;Parent=g14790.t1;
OY101442.1_Gymnocheta_viridis_genome_assembly,_chromosome:_3	AUGUSTUS	intron	87744883	87745302	1	-	.	ID=g14790.t1.intron10;Parent=g14790.t1;
OY101442.1_Gymnocheta_viridis_genome_assembly,_chromosome:_3	AUGUSTUS	CDS	87745303	87745402	1	-	1	ID=g14790.t1.CDS11;Parent=g14790.t1;
OY101442.1_Gymnocheta_viridis_genome_assembly,_chromosome:_3	AUGUSTUS	exon	87745303	87745402	.	-	.	ID=g14790.t1.exon11;Parent=g14790.t1;
OY101442.1_Gymnocheta_viridis_genome_assembly,_chromosome:_3	AUGUSTUS	intron	87745403	87745868	1	-	.	ID=g14790.t1.intron11;Parent=g14790.t1;
OY101442.1_Gymnocheta_viridis_genome_assembly,_chromosome:_3	AUGUSTUS	CDS	87745869	87747036	1	-	2	ID=g14790.t1.CDS12;Parent=g14790.t1;
OY101442.1_Gymnocheta_viridis_genome_assembly,_chromosome:_3	AUGUSTUS	exon	87745869	87747036	.	-	.	ID=g14790.t1.exon12;Parent=g14790.t1;
OY101442.1_Gymnocheta_viridis_genome_assembly,_chromosome:_3	AUGUSTUS	intron	87747037	87752191	1	-	.	ID=g14790.t1.intron12;Parent=g14790.t1;
OY101442.1_Gymnocheta_viridis_genome_assembly,_chromosome:_3	AUGUSTUS	CDS	87752192	87752525	1	-	0	ID=g14790.t1.CDS13;Parent=g14790.t1;
OY101442.1_Gymnocheta_viridis_genome_assembly,_chromosome:_3	AUGUSTUS	exon	87752192	87752525	.	-	.	ID=g14790.t1.exon13;Parent=g14790.t1;
OY101442.1_Gymnocheta_viridis_genome_assembly,_chromosome:_3	AUGUSTUS	intron	87752526	87752655	1	-	.	ID=g14790.t1.intron13;Parent=g14790.t1;
OY101442.1_Gymnocheta_viridis_genome_assembly,_chromosome:_3	AUGUSTUS	CDS	87752656	87753162	1	-	0	ID=g14790.t1.CDS14;Parent=g14790.t1;
OY101442.1_Gymnocheta_viridis_genome_assembly,_chromosome:_3	AUGUSTUS	exon	87752656	87753162	.	-	.	ID=g14790.t1.exon14;Parent=g14790.t1;
OY101442.1_Gymnocheta_viridis_genome_assembly,_chromosome:_3	AUGUSTUS	intron	87753163	87753231	1	-	.	ID=g14790.t1.intron14;Parent=g14790.t1;
OY101442.1_Gymnocheta_viridis_genome_assembly,_chromosome:_3	AUGUSTUS	CDS	87753232	87753967	1	-	1	ID=g14790.t1.CDS15;Parent=g14790.t1;
OY101442.1_Gymnocheta_viridis_genome_assembly,_chromosome:_3	AUGUSTUS	exon	87753232	87753967	.	-	.	ID=g14790.t1.exon15;Parent=g14790.t1;
OY101442.1_Gymnocheta_viridis_genome_assembly,_chromosome:_3	AUGUSTUS	intron	87753968	87754028	1	-	.	ID=g14790.t1.intron15;Parent=g14790.t1;
OY101442.1_Gymnocheta_viridis_genome_assembly,_chromosome:_3	AUGUSTUS	CDS	87754029	87754479	1	-	2	ID=g14790.t1.CDS16;Parent=g14790.t1;
OY101442.1_Gymnocheta_viridis_genome_assembly,_chromosome:_3	AUGUSTUS	exon	87754029	87754479	.	-	.	ID=g14790.t1.exon16;Parent=g14790.t1;
OY101442.1_Gymnocheta_viridis_genome_assembly,_chromosome:_3	AUGUSTUS	intron	87754480	87754536	1	-	.	ID=g14790.t1.intron16;Parent=g14790.t1;
OY101442.1_Gymnocheta_viridis_genome_assembly,_chromosome:_3	AUGUSTUS	CDS	87754537	87756489	1	-	2	ID=g14790.t1.CDS17;Parent=g14790.t1;
OY101442.1_Gymnocheta_viridis_genome_assembly,_chromosome:_3	AUGUSTUS	exon	87754537	87756489	.	-	.	ID=g14790.t1.exon17;Parent=g14790.t1;
OY101442.1_Gymnocheta_viridis_genome_assembly,_chromosome:_3	AUGUSTUS	intron	87756490	87756564	1	-	.	ID=g14790.t1.intron17;Parent=g14790.t1;
OY101442.1_Gymnocheta_viridis_genome_assembly,_chromosome:_3	AUGUSTUS	CDS	87756565	87756583	1	-	0	ID=g14790.t1.CDS18;Parent=g14790.t1;
OY101442.1_Gymnocheta_viridis_genome_assembly,_chromosome:_3	AUGUSTUS	exon	87756565	87756583	.	-	.	ID=g14790.t1.exon18;Parent=g14790.t1;
OY101442.1_Gymnocheta_viridis_genome_assembly,_chromosome:_3	AUGUSTUS	start_codon	87756581	87756583	.	-	0	ID=g14790.t1.start1;Parent=g14790.t1;
OY101442.1_Gymnocheta_viridis_genome_assembly,_chromosome:_3	AUGUSTUS	gene	87765687	87768665	.	-	.	ID=g14791;
OY101442.1_Gymnocheta_viridis_genome_assembly,_chromosome:_3	AUGUSTUS	mRNA	87765687	87768665	1	-	.	ID=g14791.t1;Parent=g14791;
OY101442.1_Gymnocheta_viridis_genome_assembly,_chromosome:_3	AUGUSTUS	stop_codon	87765687	87765689	.	-	0	ID=g14791.t1.stop1;Parent=g14791.t1;
OY101442.1_Gymnocheta_viridis_genome_assembly,_chromosome:_3	AUGUSTUS	CDS	87765687	87766348	1	-	2	ID=g14791.t1.CDS1;Parent=g14791.t1;
OY101442.1_Gymnocheta_viridis_genome_assembly,_chromosome:_3	AUGUSTUS	exon	87765687	87766348	.	-	.	ID=g14791.t1.exon1;Parent=g14791.t1;
OY101442.1_Gymnocheta_viridis_genome_assembly,_chromosome:_3	AUGUSTUS	intron	87766349	87767978	1	-	.	ID=g14791.t1.intron1;Parent=g14791.t1;
OY101442.1_Gymnocheta_viridis_genome_assembly,_chromosome:_3	AUGUSTUS	CDS	87767979	87768140	1	-	2	ID=g14791.t1.CDS2;Parent=g14791.t1;
OY101442.1_Gymnocheta_viridis_genome_assembly,_chromosome:_3	AUGUSTUS	exon	87767979	87768140	.	-	.	ID=g14791.t1.exon2;Parent=g14791.t1;
OY101442.1_Gymnocheta_viridis_genome_assembly,_chromosome:_3	AUGUSTUS	intron	87768141	87768340	1	-	.	ID=g14791.t1.intron2;Parent=g14791.t1;
OY101442.1_Gymnocheta_viridis_genome_assembly,_chromosome:_3	AUGUSTUS	CDS	87768341	87768665	1	-	0	ID=g14791.t1.CDS3;Parent=g14791.t1;
OY101442.1_Gymnocheta_viridis_genome_assembly,_chromosome:_3	AUGUSTUS	exon	87768341	87768665	.	-	.	ID=g14791.t1.exon3;Parent=g14791.t1;
OY101442.1_Gymnocheta_viridis_genome_assembly,_chromosome:_3	AUGUSTUS	start_codon	87768663	87768665	.	-	0	ID=g14791.t1.start1;Parent=g14791.t1;
OY101442.1_Gymnocheta_viridis_genome_assembly,_chromosome:_3	AUGUSTUS	gene	87769721	87772244	.	+	.	ID=g14792;
OY101442.1_Gymnocheta_viridis_genome_assembly,_chromosome:_3	AUGUSTUS	mRNA	87769721	87772244	1	+	.	ID=g14792.t1;Parent=g14792;
OY101442.1_Gymnocheta_viridis_genome_assembly,_chromosome:_3	AUGUSTUS	start_codon	87769721	87769723	.	+	0	ID=g14792.t1.start1;Parent=g14792.t1;
OY101442.1_Gymnocheta_viridis_genome_assembly,_chromosome:_3	AUGUSTUS	CDS	87769721	87770141	1	+	0	ID=g14792.t1.CDS1;Parent=g14792.t1;
OY101442.1_Gymnocheta_viridis_genome_assembly,_chromosome:_3	AUGUSTUS	exon	87769721	87770141	.	+	.	ID=g14792.t1.exon1;Parent=g14792.t1;
OY101442.1_Gymnocheta_viridis_genome_assembly,_chromosome:_3	AUGUSTUS	intron	87770142	87770199	1	+	.	ID=g14792.t1.intron1;Parent=g14792.t1;
OY101442.1_Gymnocheta_viridis_genome_assembly,_chromosome:_3	AUGUSTUS	CDS	87770200	87770339	1	+	2	ID=g14792.t1.CDS2;Parent=g14792.t1;
OY101442.1_Gymnocheta_viridis_genome_assembly,_chromosome:_3	AUGUSTUS	exon	87770200	87770339	.	+	.	ID=g14792.t1.exon2;Parent=g14792.t1;
OY101442.1_Gymnocheta_viridis_genome_assembly,_chromosome:_3	AUGUSTUS	intron	87770340	87771716	1	+	.	ID=g14792.t1.intron2;Parent=g14792.t1;
OY101442.1_Gymnocheta_viridis_genome_assembly,_chromosome:_3	AUGUSTUS	CDS	87771717	87772244	1	+	0	ID=g14792.t1.CDS3;Parent=g14792.t1;
OY101442.1_Gymnocheta_viridis_genome_assembly,_chromosome:_3	AUGUSTUS	exon	87771717	87772244	.	+	.	ID=g14792.t1.exon3;Parent=g14792.t1;
OY101442.1_Gymnocheta_viridis_genome_assembly,_chromosome:_3	AUGUSTUS	stop_codon	87772242	87772244	.	+	0	ID=g14792.t1.stop1;Parent=g14792.t1;
OY101442.1_Gymnocheta_viridis_genome_assembly,_chromosome:_3	AUGUSTUS	gene	87774267	87782881	.	+	.	ID=g14793;
OY101442.1_Gymnocheta_viridis_genome_assembly,_chromosome:_3	AUGUSTUS	mRNA	87774267	87782881	1	+	.	ID=g14793.t1;Parent=g14793;
OY101442.1_Gymnocheta_viridis_genome_assembly,_chromosome:_3	AUGUSTUS	start_codon	87774267	87774269	.	+	0	ID=g14793.t1.start1;Parent=g14793.t1;
OY101442.1_Gymnocheta_viridis_genome_assembly,_chromosome:_3	AUGUSTUS	CDS	87774267	87774521	1	+	0	ID=g14793.t1.CDS1;Parent=g14793.t1;
OY101442.1_Gymnocheta_viridis_genome_assembly,_chromosome:_3	AUGUSTUS	exon	87774267	87774521	.	+	.	ID=g14793.t1.exon1;Parent=g14793.t1;
OY101442.1_Gymnocheta_viridis_genome_assembly,_chromosome:_3	AUGUSTUS	intron	87774522	87780158	1	+	.	ID=g14793.t1.intron1;Parent=g14793.t1;
OY101442.1_Gymnocheta_viridis_genome_assembly,_chromosome:_3	AUGUSTUS	CDS	87780159	87780332	1	+	0	ID=g14793.t1.CDS2;Parent=g14793.t1;
OY101442.1_Gymnocheta_viridis_genome_assembly,_chromosome:_3	AUGUSTUS	exon	87780159	87780332	.	+	.	ID=g14793.t1.exon2;Parent=g14793.t1;
OY101442.1_Gymnocheta_viridis_genome_assembly,_chromosome:_3	AUGUSTUS	intron	87780333	87780398	1	+	.	ID=g14793.t1.intron2;Parent=g14793.t1;
OY101442.1_Gymnocheta_viridis_genome_assembly,_chromosome:_3	AUGUSTUS	CDS	87780399	87780661	1	+	0	ID=g14793.t1.CDS3;Parent=g14793.t1;
OY101442.1_Gymnocheta_viridis_genome_assembly,_chromosome:_3	AUGUSTUS	exon	87780399	87780661	.	+	.	ID=g14793.t1.exon3;Parent=g14793.t1;
OY101442.1_Gymnocheta_viridis_genome_assembly,_chromosome:_3	AUGUSTUS	intron	87780662	87780728	1	+	.	ID=g14793.t1.intron3;Parent=g14793.t1;
OY101442.1_Gymnocheta_viridis_genome_assembly,_chromosome:_3	AUGUSTUS	CDS	87780729	87780954	1	+	1	ID=g14793.t1.CDS4;Parent=g14793.t1;
OY101442.1_Gymnocheta_viridis_genome_assembly,_chromosome:_3	AUGUSTUS	exon	87780729	87780954	.	+	.	ID=g14793.t1.exon4;Parent=g14793.t1;
OY101442.1_Gymnocheta_viridis_genome_assembly,_chromosome:_3	AUGUSTUS	intron	87780955	87781016	1	+	.	ID=g14793.t1.intron4;Parent=g14793.t1;
OY101442.1_Gymnocheta_viridis_genome_assembly,_chromosome:_3	AUGUSTUS	CDS	87781017	87781163	1	+	0	ID=g14793.t1.CDS5;Parent=g14793.t1;
OY101442.1_Gymnocheta_viridis_genome_assembly,_chromosome:_3	AUGUSTUS	exon	87781017	87781163	.	+	.	ID=g14793.t1.exon5;Parent=g14793.t1;
OY101442.1_Gymnocheta_viridis_genome_assembly,_chromosome:_3	AUGUSTUS	intron	87781164	87781983	1	+	.	ID=g14793.t1.intron5;Parent=g14793.t1;
OY101442.1_Gymnocheta_viridis_genome_assembly,_chromosome:_3	AUGUSTUS	CDS	87781984	87782615	1	+	0	ID=g14793.t1.CDS6;Parent=g14793.t1;
OY101442.1_Gymnocheta_viridis_genome_assembly,_chromosome:_3	AUGUSTUS	exon	87781984	87782615	.	+	.	ID=g14793.t1.exon6;Parent=g14793.t1;
OY101442.1_Gymnocheta_viridis_genome_assembly,_chromosome:_3	AUGUSTUS	intron	87782616	87782679	1	+	.	ID=g14793.t1.intron6;Parent=g14793.t1;
OY101442.1_Gymnocheta_viridis_genome_assembly,_chromosome:_3	AUGUSTUS	CDS	87782680	87782881	1	+	1	ID=g14793.t1.CDS7;Parent=g14793.t1;
OY101442.1_Gymnocheta_viridis_genome_assembly,_chromosome:_3	AUGUSTUS	exon	87782680	87782881	.	+	.	ID=g14793.t1.exon7;Parent=g14793.t1;
OY101442.1_Gymnocheta_viridis_genome_assembly,_chromosome:_3	AUGUSTUS	stop_codon	87782879	87782881	.	+	0	ID=g14793.t1.stop1;Parent=g14793.t1;
OY101442.1_Gymnocheta_viridis_genome_assembly,_chromosome:_3	AUGUSTUS	gene	87793955	87796666	.	+	.	ID=g14794;
OY101442.1_Gymnocheta_viridis_genome_assembly,_chromosome:_3	AUGUSTUS	mRNA	87793955	87796666	1	+	.	ID=g14794.t1;Parent=g14794;
OY101442.1_Gymnocheta_viridis_genome_assembly,_chromosome:_3	AUGUSTUS	start_codon	87793955	87793957	.	+	0	ID=g14794.t1.start1;Parent=g14794.t1;
OY101442.1_Gymnocheta_viridis_genome_assembly,_chromosome:_3	AUGUSTUS	CDS	87793955	87794002	1	+	0	ID=g14794.t1.CDS1;Parent=g14794.t1;
OY101442.1_Gymnocheta_viridis_genome_assembly,_chromosome:_3	AUGUSTUS	exon	87793955	87794002	.	+	.	ID=g14794.t1.exon1;Parent=g14794.t1;
OY101442.1_Gymnocheta_viridis_genome_assembly,_chromosome:_3	AUGUSTUS	intron	87794003	87794138	1	+	.	ID=g14794.t1.intron1;Parent=g14794.t1;
OY101442.1_Gymnocheta_viridis_genome_assembly,_chromosome:_3	AUGUSTUS	CDS	87794139	87794223	1	+	0	ID=g14794.t1.CDS2;Parent=g14794.t1;
OY101442.1_Gymnocheta_viridis_genome_assembly,_chromosome:_3	AUGUSTUS	exon	87794139	87794223	.	+	.	ID=g14794.t1.exon2;Parent=g14794.t1;
OY101442.1_Gymnocheta_viridis_genome_assembly,_chromosome:_3	AUGUSTUS	intron	87794224	87794292	1	+	.	ID=g14794.t1.intron2;Parent=g14794.t1;
OY101442.1_Gymnocheta_viridis_genome_assembly,_chromosome:_3	AUGUSTUS	CDS	87794293	87794358	1	+	2	ID=g14794.t1.CDS3;Parent=g14794.t1;
OY101442.1_Gymnocheta_viridis_genome_assembly,_chromosome:_3	AUGUSTUS	exon	87794293	87794358	.	+	.	ID=g14794.t1.exon3;Parent=g14794.t1;
OY101442.1_Gymnocheta_viridis_genome_assembly,_chromosome:_3	AUGUSTUS	intron	87794359	87794430	1	+	.	ID=g14794.t1.intron3;Parent=g14794.t1;
OY101442.1_Gymnocheta_viridis_genome_assembly,_chromosome:_3	AUGUSTUS	CDS	87794431	87794594	1	+	2	ID=g14794.t1.CDS4;Parent=g14794.t1;
OY101442.1_Gymnocheta_viridis_genome_assembly,_chromosome:_3	AUGUSTUS	exon	87794431	87794594	.	+	.	ID=g14794.t1.exon4;Parent=g14794.t1;
OY101442.1_Gymnocheta_viridis_genome_assembly,_chromosome:_3	AUGUSTUS	intron	87794595	87794660	1	+	.	ID=g14794.t1.intron4;Parent=g14794.t1;
OY101442.1_Gymnocheta_viridis_genome_assembly,_chromosome:_3	AUGUSTUS	CDS	87794661	87794772	1	+	0	ID=g14794.t1.CDS5;Parent=g14794.t1;
OY101442.1_Gymnocheta_viridis_genome_assembly,_chromosome:_3	AUGUSTUS	exon	87794661	87794772	.	+	.	ID=g14794.t1.exon5;Parent=g14794.t1;
OY101442.1_Gymnocheta_viridis_genome_assembly,_chromosome:_3	AUGUSTUS	intron	87794773	87795627	1	+	.	ID=g14794.t1.intron5;Parent=g14794.t1;
OY101442.1_Gymnocheta_viridis_genome_assembly,_chromosome:_3	AUGUSTUS	CDS	87795628	87795875	1	+	2	ID=g14794.t1.CDS6;Parent=g14794.t1;
OY101442.1_Gymnocheta_viridis_genome_assembly,_chromosome:_3	AUGUSTUS	exon	87795628	87795875	.	+	.	ID=g14794.t1.exon6;Parent=g14794.t1;
OY101442.1_Gymnocheta_viridis_genome_assembly,_chromosome:_3	AUGUSTUS	intron	87795876	87795943	1	+	.	ID=g14794.t1.intron6;Parent=g14794.t1;
OY101442.1_Gymnocheta_viridis_genome_assembly,_chromosome:_3	AUGUSTUS	CDS	87795944	87796156	1	+	0	ID=g14794.t1.CDS7;Parent=g14794.t1;
OY101442.1_Gymnocheta_viridis_genome_assembly,_chromosome:_3	AUGUSTUS	exon	87795944	87796156	.	+	.	ID=g14794.t1.exon7;Parent=g14794.t1;
OY101442.1_Gymnocheta_viridis_genome_assembly,_chromosome:_3	AUGUSTUS	intron	87796157	87796205	1	+	.	ID=g14794.t1.intron7;Parent=g14794.t1;
OY101442.1_Gymnocheta_viridis_genome_assembly,_chromosome:_3	AUGUSTUS	CDS	87796206	87796339	1	+	0	ID=g14794.t1.CDS8;Parent=g14794.t1;
OY101442.1_Gymnocheta_viridis_genome_assembly,_chromosome:_3	AUGUSTUS	exon	87796206	87796339	.	+	.	ID=g14794.t1.exon8;Parent=g14794.t1;
OY101442.1_Gymnocheta_viridis_genome_assembly,_chromosome:_3	AUGUSTUS	intron	87796340	87796479	1	+	.	ID=g14794.t1.intron8;Parent=g14794.t1;
OY101442.1_Gymnocheta_viridis_genome_assembly,_chromosome:_3	AUGUSTUS	CDS	87796480	87796666	1	+	1	ID=g14794.t1.CDS9;Parent=g14794.t1;
OY101442.1_Gymnocheta_viridis_genome_assembly,_chromosome:_3	AUGUSTUS	exon	87796480	87796666	.	+	.	ID=g14794.t1.exon9;Parent=g14794.t1;
OY101442.1_Gymnocheta_viridis_genome_assembly,_chromosome:_3	AUGUSTUS	stop_codon	87796664	87796666	.	+	0	ID=g14794.t1.stop1;Parent=g14794.t1;
OY101442.1_Gymnocheta_viridis_genome_assembly,_chromosome:_3	AUGUSTUS	gene	87800109	87810545	.	+	.	ID=g14795;
OY101442.1_Gymnocheta_viridis_genome_assembly,_chromosome:_3	AUGUSTUS	mRNA	87800109	87810545	0.93	+	.	ID=g14795.t1;Parent=g14795;
OY101442.1_Gymnocheta_viridis_genome_assembly,_chromosome:_3	AUGUSTUS	start_codon	87800109	87800111	.	+	0	ID=g14795.t1.start1;Parent=g14795.t1;
OY101442.1_Gymnocheta_viridis_genome_assembly,_chromosome:_3	AUGUSTUS	CDS	87800109	87800117	0.99	+	0	ID=g14795.t1.CDS1;Parent=g14795.t1;
OY101442.1_Gymnocheta_viridis_genome_assembly,_chromosome:_3	AUGUSTUS	exon	87800109	87800117	.	+	.	ID=g14795.t1.exon1;Parent=g14795.t1;
OY101442.1_Gymnocheta_viridis_genome_assembly,_chromosome:_3	AUGUSTUS	intron	87800118	87800180	0.99	+	.	ID=g14795.t1.intron1;Parent=g14795.t1;
OY101442.1_Gymnocheta_viridis_genome_assembly,_chromosome:_3	AUGUSTUS	CDS	87800181	87800646	1	+	0	ID=g14795.t1.CDS2;Parent=g14795.t1;
OY101442.1_Gymnocheta_viridis_genome_assembly,_chromosome:_3	AUGUSTUS	exon	87800181	87800646	.	+	.	ID=g14795.t1.exon2;Parent=g14795.t1;
OY101442.1_Gymnocheta_viridis_genome_assembly,_chromosome:_3	AUGUSTUS	intron	87800647	87804118	0.94	+	.	ID=g14795.t1.intron2;Parent=g14795.t1;
OY101442.1_Gymnocheta_viridis_genome_assembly,_chromosome:_3	AUGUSTUS	CDS	87804119	87806104	0.94	+	2	ID=g14795.t1.CDS3;Parent=g14795.t1;
OY101442.1_Gymnocheta_viridis_genome_assembly,_chromosome:_3	AUGUSTUS	exon	87804119	87806104	.	+	.	ID=g14795.t1.exon3;Parent=g14795.t1;
OY101442.1_Gymnocheta_viridis_genome_assembly,_chromosome:_3	AUGUSTUS	intron	87806105	87806168	1	+	.	ID=g14795.t1.intron3;Parent=g14795.t1;
OY101442.1_Gymnocheta_viridis_genome_assembly,_chromosome:_3	AUGUSTUS	CDS	87806169	87806371	1	+	2	ID=g14795.t1.CDS4;Parent=g14795.t1;
OY101442.1_Gymnocheta_viridis_genome_assembly,_chromosome:_3	AUGUSTUS	exon	87806169	87806371	.	+	.	ID=g14795.t1.exon4;Parent=g14795.t1;
OY101442.1_Gymnocheta_viridis_genome_assembly,_chromosome:_3	AUGUSTUS	intron	87806372	87806440	1	+	.	ID=g14795.t1.intron4;Parent=g14795.t1;
OY101442.1_Gymnocheta_viridis_genome_assembly,_chromosome:_3	AUGUSTUS	CDS	87806441	87806578	1	+	0	ID=g14795.t1.CDS5;Parent=g14795.t1;
OY101442.1_Gymnocheta_viridis_genome_assembly,_chromosome:_3	AUGUSTUS	exon	87806441	87806578	.	+	.	ID=g14795.t1.exon5;Parent=g14795.t1;
OY101442.1_Gymnocheta_viridis_genome_assembly,_chromosome:_3	AUGUSTUS	intron	87806579	87806648	1	+	.	ID=g14795.t1.intron5;Parent=g14795.t1;
OY101442.1_Gymnocheta_viridis_genome_assembly,_chromosome:_3	AUGUSTUS	CDS	87806649	87807122	1	+	0	ID=g14795.t1.CDS6;Parent=g14795.t1;
OY101442.1_Gymnocheta_viridis_genome_assembly,_chromosome:_3	AUGUSTUS	exon	87806649	87807122	.	+	.	ID=g14795.t1.exon6;Parent=g14795.t1;
OY101442.1_Gymnocheta_viridis_genome_assembly,_chromosome:_3	AUGUSTUS	intron	87807123	87808385	1	+	.	ID=g14795.t1.intron6;Parent=g14795.t1;
OY101442.1_Gymnocheta_viridis_genome_assembly,_chromosome:_3	AUGUSTUS	CDS	87808386	87810545	1	+	0	ID=g14795.t1.CDS7;Parent=g14795.t1;
OY101442.1_Gymnocheta_viridis_genome_assembly,_chromosome:_3	AUGUSTUS	exon	87808386	87810545	.	+	.	ID=g14795.t1.exon7;Parent=g14795.t1;
OY101442.1_Gymnocheta_viridis_genome_assembly,_chromosome:_3	AUGUSTUS	stop_codon	87810543	87810545	.	+	0	ID=g14795.t1.stop1;Parent=g14795.t1;
OY101442.1_Gymnocheta_viridis_genome_assembly,_chromosome:_3	AUGUSTUS	gene	87812174	87819236	.	-	.	ID=g14796;
OY101442.1_Gymnocheta_viridis_genome_assembly,_chromosome:_3	AUGUSTUS	mRNA	87812174	87819236	0.9	-	.	ID=g14796.t1;Parent=g14796;
OY101442.1_Gymnocheta_viridis_genome_assembly,_chromosome:_3	AUGUSTUS	stop_codon	87812174	87812176	.	-	0	ID=g14796.t1.stop1;Parent=g14796.t1;
OY101442.1_Gymnocheta_viridis_genome_assembly,_chromosome:_3	AUGUSTUS	CDS	87812174	87812739	1	-	2	ID=g14796.t1.CDS1;Parent=g14796.t1;
OY101442.1_Gymnocheta_viridis_genome_assembly,_chromosome:_3	AUGUSTUS	exon	87812174	87812739	.	-	.	ID=g14796.t1.exon1;Parent=g14796.t1;
OY101442.1_Gymnocheta_viridis_genome_assembly,_chromosome:_3	AUGUSTUS	intron	87812740	87818804	0.9	-	.	ID=g14796.t1.intron1;Parent=g14796.t1;
OY101442.1_Gymnocheta_viridis_genome_assembly,_chromosome:_3	AUGUSTUS	CDS	87818805	87818919	0.9	-	0	ID=g14796.t1.CDS2;Parent=g14796.t1;
OY101442.1_Gymnocheta_viridis_genome_assembly,_chromosome:_3	AUGUSTUS	exon	87818805	87818919	.	-	.	ID=g14796.t1.exon2;Parent=g14796.t1;
OY101442.1_Gymnocheta_viridis_genome_assembly,_chromosome:_3	AUGUSTUS	intron	87818920	87819158	0.9	-	.	ID=g14796.t1.intron2;Parent=g14796.t1;
OY101442.1_Gymnocheta_viridis_genome_assembly,_chromosome:_3	AUGUSTUS	CDS	87819159	87819236	0.9	-	0	ID=g14796.t1.CDS3;Parent=g14796.t1;
OY101442.1_Gymnocheta_viridis_genome_assembly,_chromosome:_3	AUGUSTUS	exon	87819159	87819236	.	-	.	ID=g14796.t1.exon3;Parent=g14796.t1;
OY101442.1_Gymnocheta_viridis_genome_assembly,_chromosome:_3	AUGUSTUS	start_codon	87819234	87819236	.	-	0	ID=g14796.t1.start1;Parent=g14796.t1;
OY101442.1_Gymnocheta_viridis_genome_assembly,_chromosome:_3	AUGUSTUS	gene	87820033	87820932	.	+	.	ID=g14797;
OY101442.1_Gymnocheta_viridis_genome_assembly,_chromosome:_3	AUGUSTUS	mRNA	87820033	87820932	1	+	.	ID=g14797.t1;Parent=g14797;
OY101442.1_Gymnocheta_viridis_genome_assembly,_chromosome:_3	AUGUSTUS	start_codon	87820033	87820035	.	+	0	ID=g14797.t1.start1;Parent=g14797.t1;
OY101442.1_Gymnocheta_viridis_genome_assembly,_chromosome:_3	AUGUSTUS	CDS	87820033	87820932	1	+	0	ID=g14797.t1.CDS1;Parent=g14797.t1;
OY101442.1_Gymnocheta_viridis_genome_assembly,_chromosome:_3	AUGUSTUS	exon	87820033	87820932	.	+	.	ID=g14797.t1.exon1;Parent=g14797.t1;
OY101442.1_Gymnocheta_viridis_genome_assembly,_chromosome:_3	AUGUSTUS	stop_codon	87820930	87820932	.	+	0	ID=g14797.t1.stop1;Parent=g14797.t1;
OY101442.1_Gymnocheta_viridis_genome_assembly,_chromosome:_3	GeneMark.hmm3	mRNA	87820033	87820932	.	+	.	ID=g14797.t2;Parent=g14797;
OY101442.1_Gymnocheta_viridis_genome_assembly,_chromosome:_3	GeneMark.hmm3	start_codon	87820033	87820035	.	+	0	ID=g14797.t2.start1;Parent=g14797.t2;
OY101442.1_Gymnocheta_viridis_genome_assembly,_chromosome:_3	GeneMark.hmm3	CDS	87820033	87820075	.	+	0	ID=g14797.t2.CDS1;Parent=g14797.t2;
OY101442.1_Gymnocheta_viridis_genome_assembly,_chromosome:_3	GeneMark.hmm3	exon	87820033	87820075	0	+	.	ID=g14797.t2.exon1;Parent=g14797.t2;
OY101442.1_Gymnocheta_viridis_genome_assembly,_chromosome:_3	GeneMark.hmm3	intron	87820076	87820114	.	+	2	ID=g14797.t2.intron1;Parent=g14797.t2;
OY101442.1_Gymnocheta_viridis_genome_assembly,_chromosome:_3	GeneMark.hmm3	CDS	87820115	87820932	.	+	2	ID=g14797.t2.CDS2;Parent=g14797.t2;
OY101442.1_Gymnocheta_viridis_genome_assembly,_chromosome:_3	GeneMark.hmm3	exon	87820115	87820932	0	+	.	ID=g14797.t2.exon2;Parent=g14797.t2;
OY101442.1_Gymnocheta_viridis_genome_assembly,_chromosome:_3	GeneMark.hmm3	stop_codon	87820930	87820932	.	+	0	ID=g14797.t2.stop1;Parent=g14797.t2;
OY101442.1_Gymnocheta_viridis_genome_assembly,_chromosome:_3	AUGUSTUS	gene	87825851	87829856	.	-	.	ID=g14798;
OY101442.1_Gymnocheta_viridis_genome_assembly,_chromosome:_3	AUGUSTUS	mRNA	87825851	87829856	1	-	.	ID=g14798.t1;Parent=g14798;
OY101442.1_Gymnocheta_viridis_genome_assembly,_chromosome:_3	AUGUSTUS	stop_codon	87825851	87825853	.	-	0	ID=g14798.t1.stop1;Parent=g14798.t1;
OY101442.1_Gymnocheta_viridis_genome_assembly,_chromosome:_3	AUGUSTUS	CDS	87825851	87826205	1	-	1	ID=g14798.t1.CDS1;Parent=g14798.t1;
OY101442.1_Gymnocheta_viridis_genome_assembly,_chromosome:_3	AUGUSTUS	exon	87825851	87826205	.	-	.	ID=g14798.t1.exon1;Parent=g14798.t1;
OY101442.1_Gymnocheta_viridis_genome_assembly,_chromosome:_3	AUGUSTUS	intron	87826206	87826987	1	-	.	ID=g14798.t1.intron1;Parent=g14798.t1;
OY101442.1_Gymnocheta_viridis_genome_assembly,_chromosome:_3	AUGUSTUS	CDS	87826988	87827173	1	-	1	ID=g14798.t1.CDS2;Parent=g14798.t1;
OY101442.1_Gymnocheta_viridis_genome_assembly,_chromosome:_3	AUGUSTUS	exon	87826988	87827173	.	-	.	ID=g14798.t1.exon2;Parent=g14798.t1;
OY101442.1_Gymnocheta_viridis_genome_assembly,_chromosome:_3	AUGUSTUS	intron	87827174	87829785	1	-	.	ID=g14798.t1.intron2;Parent=g14798.t1;
OY101442.1_Gymnocheta_viridis_genome_assembly,_chromosome:_3	AUGUSTUS	CDS	87829786	87829856	1	-	0	ID=g14798.t1.CDS3;Parent=g14798.t1;
OY101442.1_Gymnocheta_viridis_genome_assembly,_chromosome:_3	AUGUSTUS	exon	87829786	87829856	.	-	.	ID=g14798.t1.exon3;Parent=g14798.t1;
OY101442.1_Gymnocheta_viridis_genome_assembly,_chromosome:_3	AUGUSTUS	start_codon	87829854	87829856	.	-	0	ID=g14798.t1.start1;Parent=g14798.t1;
OY101442.1_Gymnocheta_viridis_genome_assembly,_chromosome:_3	AUGUSTUS	gene	87863550	87863876	.	-	.	ID=g14799;
OY101442.1_Gymnocheta_viridis_genome_assembly,_chromosome:_3	AUGUSTUS	mRNA	87863550	87863876	0.9	-	.	ID=g14799.t1;Parent=g14799;
OY101442.1_Gymnocheta_viridis_genome_assembly,_chromosome:_3	AUGUSTUS	stop_codon	87863550	87863552	.	-	0	ID=g14799.t1.stop1;Parent=g14799.t1;
OY101442.1_Gymnocheta_viridis_genome_assembly,_chromosome:_3	AUGUSTUS	CDS	87863550	87863876	0.9	-	0	ID=g14799.t1.CDS1;Parent=g14799.t1;
OY101442.1_Gymnocheta_viridis_genome_assembly,_chromosome:_3	AUGUSTUS	exon	87863550	87863876	.	-	.	ID=g14799.t1.exon1;Parent=g14799.t1;
OY101442.1_Gymnocheta_viridis_genome_assembly,_chromosome:_3	AUGUSTUS	start_codon	87863874	87863876	.	-	0	ID=g14799.t1.start1;Parent=g14799.t1;
OY101442.1_Gymnocheta_viridis_genome_assembly,_chromosome:_3	AUGUSTUS	gene	87912707	87914647	.	+	.	ID=g14800;
OY101442.1_Gymnocheta_viridis_genome_assembly,_chromosome:_3	AUGUSTUS	mRNA	87912707	87914647	1	+	.	ID=g14800.t1;Parent=g14800;
OY101442.1_Gymnocheta_viridis_genome_assembly,_chromosome:_3	AUGUSTUS	start_codon	87912707	87912709	.	+	0	ID=g14800.t1.start1;Parent=g14800.t1;
OY101442.1_Gymnocheta_viridis_genome_assembly,_chromosome:_3	AUGUSTUS	CDS	87912707	87914647	1	+	0	ID=g14800.t1.CDS1;Parent=g14800.t1;
OY101442.1_Gymnocheta_viridis_genome_assembly,_chromosome:_3	AUGUSTUS	exon	87912707	87914647	.	+	.	ID=g14800.t1.exon1;Parent=g14800.t1;
OY101442.1_Gymnocheta_viridis_genome_assembly,_chromosome:_3	AUGUSTUS	stop_codon	87914645	87914647	.	+	0	ID=g14800.t1.stop1;Parent=g14800.t1;
OY101442.1_Gymnocheta_viridis_genome_assembly,_chromosome:_3	AUGUSTUS	gene	87976713	87976937	.	+	.	ID=g14801;
OY101442.1_Gymnocheta_viridis_genome_assembly,_chromosome:_3	AUGUSTUS	mRNA	87976713	87976937	1	+	.	ID=g14801.t1;Parent=g14801;
OY101442.1_Gymnocheta_viridis_genome_assembly,_chromosome:_3	AUGUSTUS	start_codon	87976713	87976715	.	+	0	ID=g14801.t1.start1;Parent=g14801.t1;
OY101442.1_Gymnocheta_viridis_genome_assembly,_chromosome:_3	AUGUSTUS	CDS	87976713	87976937	1	+	0	ID=g14801.t1.CDS1;Parent=g14801.t1;
OY101442.1_Gymnocheta_viridis_genome_assembly,_chromosome:_3	AUGUSTUS	exon	87976713	87976937	.	+	.	ID=g14801.t1.exon1;Parent=g14801.t1;
OY101442.1_Gymnocheta_viridis_genome_assembly,_chromosome:_3	AUGUSTUS	stop_codon	87976935	87976937	.	+	0	ID=g14801.t1.stop1;Parent=g14801.t1;
OY101442.1_Gymnocheta_viridis_genome_assembly,_chromosome:_3	AUGUSTUS	gene	88033930	88042076	.	+	.	ID=g14802;
OY101442.1_Gymnocheta_viridis_genome_assembly,_chromosome:_3	AUGUSTUS	mRNA	88033930	88042076	0.27	+	.	ID=g14802.t1;Parent=g14802;
OY101442.1_Gymnocheta_viridis_genome_assembly,_chromosome:_3	AUGUSTUS	start_codon	88033930	88033932	.	+	0	ID=g14802.t1.start1;Parent=g14802.t1;
OY101442.1_Gymnocheta_viridis_genome_assembly,_chromosome:_3	AUGUSTUS	CDS	88033930	88034093	1	+	0	ID=g14802.t1.CDS1;Parent=g14802.t1;
OY101442.1_Gymnocheta_viridis_genome_assembly,_chromosome:_3	AUGUSTUS	exon	88033930	88034093	.	+	.	ID=g14802.t1.exon1;Parent=g14802.t1;
OY101442.1_Gymnocheta_viridis_genome_assembly,_chromosome:_3	AUGUSTUS	intron	88034094	88041215	1	+	.	ID=g14802.t1.intron1;Parent=g14802.t1;
OY101442.1_Gymnocheta_viridis_genome_assembly,_chromosome:_3	AUGUSTUS	CDS	88041216	88041592	1	+	1	ID=g14802.t1.CDS2;Parent=g14802.t1;
OY101442.1_Gymnocheta_viridis_genome_assembly,_chromosome:_3	AUGUSTUS	exon	88041216	88041592	.	+	.	ID=g14802.t1.exon2;Parent=g14802.t1;
OY101442.1_Gymnocheta_viridis_genome_assembly,_chromosome:_3	AUGUSTUS	intron	88041593	88041655	1	+	.	ID=g14802.t1.intron2;Parent=g14802.t1;
OY101442.1_Gymnocheta_viridis_genome_assembly,_chromosome:_3	AUGUSTUS	CDS	88041656	88041900	0.98	+	2	ID=g14802.t1.CDS3;Parent=g14802.t1;
OY101442.1_Gymnocheta_viridis_genome_assembly,_chromosome:_3	AUGUSTUS	exon	88041656	88041900	.	+	.	ID=g14802.t1.exon3;Parent=g14802.t1;
OY101442.1_Gymnocheta_viridis_genome_assembly,_chromosome:_3	AUGUSTUS	intron	88041901	88042043	0.27	+	.	ID=g14802.t1.intron3;Parent=g14802.t1;
OY101442.1_Gymnocheta_viridis_genome_assembly,_chromosome:_3	AUGUSTUS	CDS	88042044	88042076	0.27	+	0	ID=g14802.t1.CDS4;Parent=g14802.t1;
OY101442.1_Gymnocheta_viridis_genome_assembly,_chromosome:_3	AUGUSTUS	exon	88042044	88042076	.	+	.	ID=g14802.t1.exon4;Parent=g14802.t1;
OY101442.1_Gymnocheta_viridis_genome_assembly,_chromosome:_3	AUGUSTUS	stop_codon	88042074	88042076	.	+	0	ID=g14802.t1.stop1;Parent=g14802.t1;
OY101442.1_Gymnocheta_viridis_genome_assembly,_chromosome:_3	AUGUSTUS	gene	88049428	88057999	.	+	.	ID=g14803;
OY101442.1_Gymnocheta_viridis_genome_assembly,_chromosome:_3	AUGUSTUS	mRNA	88049428	88057999	1	+	.	ID=g14803.t1;Parent=g14803;
OY101442.1_Gymnocheta_viridis_genome_assembly,_chromosome:_3	AUGUSTUS	start_codon	88049428	88049430	.	+	0	ID=g14803.t1.start1;Parent=g14803.t1;
OY101442.1_Gymnocheta_viridis_genome_assembly,_chromosome:_3	AUGUSTUS	CDS	88049428	88051755	1	+	0	ID=g14803.t1.CDS1;Parent=g14803.t1;
OY101442.1_Gymnocheta_viridis_genome_assembly,_chromosome:_3	AUGUSTUS	exon	88049428	88051755	.	+	.	ID=g14803.t1.exon1;Parent=g14803.t1;
OY101442.1_Gymnocheta_viridis_genome_assembly,_chromosome:_3	AUGUSTUS	intron	88051756	88051817	1	+	.	ID=g14803.t1.intron1;Parent=g14803.t1;
OY101442.1_Gymnocheta_viridis_genome_assembly,_chromosome:_3	AUGUSTUS	CDS	88051818	88051880	1	+	0	ID=g14803.t1.CDS2;Parent=g14803.t1;
OY101442.1_Gymnocheta_viridis_genome_assembly,_chromosome:_3	AUGUSTUS	exon	88051818	88051880	.	+	.	ID=g14803.t1.exon2;Parent=g14803.t1;
OY101442.1_Gymnocheta_viridis_genome_assembly,_chromosome:_3	AUGUSTUS	intron	88051881	88053265	1	+	.	ID=g14803.t1.intron2;Parent=g14803.t1;
OY101442.1_Gymnocheta_viridis_genome_assembly,_chromosome:_3	AUGUSTUS	CDS	88053266	88057999	1	+	0	ID=g14803.t1.CDS3;Parent=g14803.t1;
OY101442.1_Gymnocheta_viridis_genome_assembly,_chromosome:_3	AUGUSTUS	exon	88053266	88057999	.	+	.	ID=g14803.t1.exon3;Parent=g14803.t1;
OY101442.1_Gymnocheta_viridis_genome_assembly,_chromosome:_3	AUGUSTUS	stop_codon	88057997	88057999	.	+	0	ID=g14803.t1.stop1;Parent=g14803.t1;
OY101442.1_Gymnocheta_viridis_genome_assembly,_chromosome:_3	AUGUSTUS	gene	88092496	88106911	.	+	.	ID=g14804;
OY101442.1_Gymnocheta_viridis_genome_assembly,_chromosome:_3	AUGUSTUS	mRNA	88092496	88106911	0.49	+	.	ID=g14804.t1;Parent=g14804;
OY101442.1_Gymnocheta_viridis_genome_assembly,_chromosome:_3	AUGUSTUS	start_codon	88092496	88092498	.	+	0	ID=g14804.t1.start1;Parent=g14804.t1;
OY101442.1_Gymnocheta_viridis_genome_assembly,_chromosome:_3	AUGUSTUS	CDS	88092496	88092623	1	+	0	ID=g14804.t1.CDS1;Parent=g14804.t1;
OY101442.1_Gymnocheta_viridis_genome_assembly,_chromosome:_3	AUGUSTUS	exon	88092496	88092623	.	+	.	ID=g14804.t1.exon1;Parent=g14804.t1;
OY101442.1_Gymnocheta_viridis_genome_assembly,_chromosome:_3	AUGUSTUS	intron	88092624	88097449	1	+	.	ID=g14804.t1.intron1;Parent=g14804.t1;
OY101442.1_Gymnocheta_viridis_genome_assembly,_chromosome:_3	AUGUSTUS	CDS	88097450	88097639	1	+	1	ID=g14804.t1.CDS2;Parent=g14804.t1;
OY101442.1_Gymnocheta_viridis_genome_assembly,_chromosome:_3	AUGUSTUS	exon	88097450	88097639	.	+	.	ID=g14804.t1.exon2;Parent=g14804.t1;
OY101442.1_Gymnocheta_viridis_genome_assembly,_chromosome:_3	AUGUSTUS	intron	88097640	88106130	1	+	.	ID=g14804.t1.intron2;Parent=g14804.t1;
OY101442.1_Gymnocheta_viridis_genome_assembly,_chromosome:_3	AUGUSTUS	CDS	88106131	88106305	1	+	0	ID=g14804.t1.CDS3;Parent=g14804.t1;
OY101442.1_Gymnocheta_viridis_genome_assembly,_chromosome:_3	AUGUSTUS	exon	88106131	88106305	.	+	.	ID=g14804.t1.exon3;Parent=g14804.t1;
OY101442.1_Gymnocheta_viridis_genome_assembly,_chromosome:_3	AUGUSTUS	intron	88106306	88106834	0.49	+	.	ID=g14804.t1.intron3;Parent=g14804.t1;
OY101442.1_Gymnocheta_viridis_genome_assembly,_chromosome:_3	AUGUSTUS	CDS	88106835	88106911	0.49	+	2	ID=g14804.t1.CDS4;Parent=g14804.t1;
OY101442.1_Gymnocheta_viridis_genome_assembly,_chromosome:_3	AUGUSTUS	exon	88106835	88106911	.	+	.	ID=g14804.t1.exon4;Parent=g14804.t1;
OY101442.1_Gymnocheta_viridis_genome_assembly,_chromosome:_3	AUGUSTUS	stop_codon	88106909	88106911	.	+	0	ID=g14804.t1.stop1;Parent=g14804.t1;
OY101442.1_Gymnocheta_viridis_genome_assembly,_chromosome:_3	AUGUSTUS	gene	88139275	88148693	.	+	.	ID=g14805;
OY101442.1_Gymnocheta_viridis_genome_assembly,_chromosome:_3	AUGUSTUS	mRNA	88139275	88148693	1	+	.	ID=g14805.t1;Parent=g14805;
OY101442.1_Gymnocheta_viridis_genome_assembly,_chromosome:_3	AUGUSTUS	start_codon	88139275	88139277	.	+	0	ID=g14805.t1.start1;Parent=g14805.t1;
OY101442.1_Gymnocheta_viridis_genome_assembly,_chromosome:_3	AUGUSTUS	CDS	88139275	88139497	1	+	0	ID=g14805.t1.CDS1;Parent=g14805.t1;
OY101442.1_Gymnocheta_viridis_genome_assembly,_chromosome:_3	AUGUSTUS	exon	88139275	88139497	.	+	.	ID=g14805.t1.exon1;Parent=g14805.t1;
OY101442.1_Gymnocheta_viridis_genome_assembly,_chromosome:_3	AUGUSTUS	intron	88139498	88147009	1	+	.	ID=g14805.t1.intron1;Parent=g14805.t1;
OY101442.1_Gymnocheta_viridis_genome_assembly,_chromosome:_3	AUGUSTUS	CDS	88147010	88147179	1	+	2	ID=g14805.t1.CDS2;Parent=g14805.t1;
OY101442.1_Gymnocheta_viridis_genome_assembly,_chromosome:_3	AUGUSTUS	exon	88147010	88147179	.	+	.	ID=g14805.t1.exon2;Parent=g14805.t1;
OY101442.1_Gymnocheta_viridis_genome_assembly,_chromosome:_3	AUGUSTUS	intron	88147180	88148285	1	+	.	ID=g14805.t1.intron2;Parent=g14805.t1;
OY101442.1_Gymnocheta_viridis_genome_assembly,_chromosome:_3	AUGUSTUS	CDS	88148286	88148472	1	+	0	ID=g14805.t1.CDS3;Parent=g14805.t1;
OY101442.1_Gymnocheta_viridis_genome_assembly,_chromosome:_3	AUGUSTUS	exon	88148286	88148472	.	+	.	ID=g14805.t1.exon3;Parent=g14805.t1;
OY101442.1_Gymnocheta_viridis_genome_assembly,_chromosome:_3	AUGUSTUS	intron	88148473	88148535	1	+	.	ID=g14805.t1.intron3;Parent=g14805.t1;
OY101442.1_Gymnocheta_viridis_genome_assembly,_chromosome:_3	AUGUSTUS	CDS	88148536	88148693	1	+	2	ID=g14805.t1.CDS4;Parent=g14805.t1;
OY101442.1_Gymnocheta_viridis_genome_assembly,_chromosome:_3	AUGUSTUS	exon	88148536	88148693	.	+	.	ID=g14805.t1.exon4;Parent=g14805.t1;
OY101442.1_Gymnocheta_viridis_genome_assembly,_chromosome:_3	AUGUSTUS	stop_codon	88148691	88148693	.	+	0	ID=g14805.t1.stop1;Parent=g14805.t1;
OY101442.1_Gymnocheta_viridis_genome_assembly,_chromosome:_3	AUGUSTUS	gene	88158879	88161071	.	+	.	ID=g14806;
OY101442.1_Gymnocheta_viridis_genome_assembly,_chromosome:_3	AUGUSTUS	mRNA	88158879	88161071	1	+	.	ID=g14806.t1;Parent=g14806;
OY101442.1_Gymnocheta_viridis_genome_assembly,_chromosome:_3	AUGUSTUS	start_codon	88158879	88158881	.	+	0	ID=g14806.t1.start1;Parent=g14806.t1;
OY101442.1_Gymnocheta_viridis_genome_assembly,_chromosome:_3	AUGUSTUS	CDS	88158879	88158938	1	+	0	ID=g14806.t1.CDS1;Parent=g14806.t1;
OY101442.1_Gymnocheta_viridis_genome_assembly,_chromosome:_3	AUGUSTUS	exon	88158879	88158938	.	+	.	ID=g14806.t1.exon1;Parent=g14806.t1;
OY101442.1_Gymnocheta_viridis_genome_assembly,_chromosome:_3	AUGUSTUS	intron	88158939	88159024	1	+	.	ID=g14806.t1.intron1;Parent=g14806.t1;
OY101442.1_Gymnocheta_viridis_genome_assembly,_chromosome:_3	AUGUSTUS	CDS	88159025	88159269	1	+	0	ID=g14806.t1.CDS2;Parent=g14806.t1;
OY101442.1_Gymnocheta_viridis_genome_assembly,_chromosome:_3	AUGUSTUS	exon	88159025	88159269	.	+	.	ID=g14806.t1.exon2;Parent=g14806.t1;
OY101442.1_Gymnocheta_viridis_genome_assembly,_chromosome:_3	AUGUSTUS	intron	88159270	88160100	1	+	.	ID=g14806.t1.intron2;Parent=g14806.t1;
OY101442.1_Gymnocheta_viridis_genome_assembly,_chromosome:_3	AUGUSTUS	CDS	88160101	88160275	1	+	1	ID=g14806.t1.CDS3;Parent=g14806.t1;
OY101442.1_Gymnocheta_viridis_genome_assembly,_chromosome:_3	AUGUSTUS	exon	88160101	88160275	.	+	.	ID=g14806.t1.exon3;Parent=g14806.t1;
OY101442.1_Gymnocheta_viridis_genome_assembly,_chromosome:_3	AUGUSTUS	intron	88160276	88160349	1	+	.	ID=g14806.t1.intron3;Parent=g14806.t1;
OY101442.1_Gymnocheta_viridis_genome_assembly,_chromosome:_3	AUGUSTUS	CDS	88160350	88160437	1	+	0	ID=g14806.t1.CDS4;Parent=g14806.t1;
OY101442.1_Gymnocheta_viridis_genome_assembly,_chromosome:_3	AUGUSTUS	exon	88160350	88160437	.	+	.	ID=g14806.t1.exon4;Parent=g14806.t1;
OY101442.1_Gymnocheta_viridis_genome_assembly,_chromosome:_3	AUGUSTUS	intron	88160438	88160910	1	+	.	ID=g14806.t1.intron4;Parent=g14806.t1;
OY101442.1_Gymnocheta_viridis_genome_assembly,_chromosome:_3	AUGUSTUS	CDS	88160911	88161071	1	+	2	ID=g14806.t1.CDS5;Parent=g14806.t1;
OY101442.1_Gymnocheta_viridis_genome_assembly,_chromosome:_3	AUGUSTUS	exon	88160911	88161071	.	+	.	ID=g14806.t1.exon5;Parent=g14806.t1;
OY101442.1_Gymnocheta_viridis_genome_assembly,_chromosome:_3	AUGUSTUS	stop_codon	88161069	88161071	.	+	0	ID=g14806.t1.stop1;Parent=g14806.t1;
OY101442.1_Gymnocheta_viridis_genome_assembly,_chromosome:_3	AUGUSTUS	gene	88163673	88164398	.	-	.	ID=g14807;
OY101442.1_Gymnocheta_viridis_genome_assembly,_chromosome:_3	AUGUSTUS	mRNA	88163673	88164398	1	-	.	ID=g14807.t1;Parent=g14807;
OY101442.1_Gymnocheta_viridis_genome_assembly,_chromosome:_3	AUGUSTUS	stop_codon	88163673	88163675	.	-	0	ID=g14807.t1.stop1;Parent=g14807.t1;
OY101442.1_Gymnocheta_viridis_genome_assembly,_chromosome:_3	AUGUSTUS	CDS	88163673	88164398	1	-	0	ID=g14807.t1.CDS1;Parent=g14807.t1;
OY101442.1_Gymnocheta_viridis_genome_assembly,_chromosome:_3	AUGUSTUS	exon	88163673	88164398	.	-	.	ID=g14807.t1.exon1;Parent=g14807.t1;
OY101442.1_Gymnocheta_viridis_genome_assembly,_chromosome:_3	AUGUSTUS	start_codon	88164396	88164398	.	-	0	ID=g14807.t1.start1;Parent=g14807.t1;
OY101442.1_Gymnocheta_viridis_genome_assembly,_chromosome:_3	AUGUSTUS	gene	88222714	88223139	.	-	.	ID=g14808;
OY101442.1_Gymnocheta_viridis_genome_assembly,_chromosome:_3	AUGUSTUS	mRNA	88222714	88223139	0.89	-	.	ID=g14808.t1;Parent=g14808;
OY101442.1_Gymnocheta_viridis_genome_assembly,_chromosome:_3	AUGUSTUS	stop_codon	88222714	88222716	.	-	0	ID=g14808.t1.stop1;Parent=g14808.t1;
OY101442.1_Gymnocheta_viridis_genome_assembly,_chromosome:_3	AUGUSTUS	CDS	88222714	88223139	0.89	-	0	ID=g14808.t1.CDS1;Parent=g14808.t1;
OY101442.1_Gymnocheta_viridis_genome_assembly,_chromosome:_3	AUGUSTUS	exon	88222714	88223139	.	-	.	ID=g14808.t1.exon1;Parent=g14808.t1;
OY101442.1_Gymnocheta_viridis_genome_assembly,_chromosome:_3	AUGUSTUS	start_codon	88223137	88223139	.	-	0	ID=g14808.t1.start1;Parent=g14808.t1;
OY101442.1_Gymnocheta_viridis_genome_assembly,_chromosome:_3	AUGUSTUS	gene	88223264	88223834	.	-	.	ID=g14809;
OY101442.1_Gymnocheta_viridis_genome_assembly,_chromosome:_3	AUGUSTUS	mRNA	88223264	88223834	1	-	.	ID=g14809.t1;Parent=g14809;
OY101442.1_Gymnocheta_viridis_genome_assembly,_chromosome:_3	AUGUSTUS	stop_codon	88223264	88223266	.	-	0	ID=g14809.t1.stop1;Parent=g14809.t1;
OY101442.1_Gymnocheta_viridis_genome_assembly,_chromosome:_3	AUGUSTUS	CDS	88223264	88223567	1	-	1	ID=g14809.t1.CDS1;Parent=g14809.t1;
OY101442.1_Gymnocheta_viridis_genome_assembly,_chromosome:_3	AUGUSTUS	exon	88223264	88223567	.	-	.	ID=g14809.t1.exon1;Parent=g14809.t1;
OY101442.1_Gymnocheta_viridis_genome_assembly,_chromosome:_3	AUGUSTUS	intron	88223568	88223793	1	-	.	ID=g14809.t1.intron1;Parent=g14809.t1;
OY101442.1_Gymnocheta_viridis_genome_assembly,_chromosome:_3	AUGUSTUS	CDS	88223794	88223834	1	-	0	ID=g14809.t1.CDS2;Parent=g14809.t1;
OY101442.1_Gymnocheta_viridis_genome_assembly,_chromosome:_3	AUGUSTUS	exon	88223794	88223834	.	-	.	ID=g14809.t1.exon2;Parent=g14809.t1;
OY101442.1_Gymnocheta_viridis_genome_assembly,_chromosome:_3	AUGUSTUS	start_codon	88223832	88223834	.	-	0	ID=g14809.t1.start1;Parent=g14809.t1;
OY101442.1_Gymnocheta_viridis_genome_assembly,_chromosome:_3	AUGUSTUS	gene	88223903	88225156	.	+	.	ID=g14810;
OY101442.1_Gymnocheta_viridis_genome_assembly,_chromosome:_3	AUGUSTUS	mRNA	88223903	88225156	1	+	.	ID=g14810.t1;Parent=g14810;
OY101442.1_Gymnocheta_viridis_genome_assembly,_chromosome:_3	AUGUSTUS	start_codon	88223903	88223905	.	+	0	ID=g14810.t1.start1;Parent=g14810.t1;
OY101442.1_Gymnocheta_viridis_genome_assembly,_chromosome:_3	AUGUSTUS	CDS	88223903	88223951	1	+	0	ID=g14810.t1.CDS1;Parent=g14810.t1;
OY101442.1_Gymnocheta_viridis_genome_assembly,_chromosome:_3	AUGUSTUS	exon	88223903	88223951	.	+	.	ID=g14810.t1.exon1;Parent=g14810.t1;
OY101442.1_Gymnocheta_viridis_genome_assembly,_chromosome:_3	AUGUSTUS	intron	88223952	88224410	1	+	.	ID=g14810.t1.intron1;Parent=g14810.t1;
OY101442.1_Gymnocheta_viridis_genome_assembly,_chromosome:_3	AUGUSTUS	CDS	88224411	88225156	1	+	2	ID=g14810.t1.CDS2;Parent=g14810.t1;
OY101442.1_Gymnocheta_viridis_genome_assembly,_chromosome:_3	AUGUSTUS	exon	88224411	88225156	.	+	.	ID=g14810.t1.exon2;Parent=g14810.t1;
OY101442.1_Gymnocheta_viridis_genome_assembly,_chromosome:_3	AUGUSTUS	stop_codon	88225154	88225156	.	+	0	ID=g14810.t1.stop1;Parent=g14810.t1;
OY101442.1_Gymnocheta_viridis_genome_assembly,_chromosome:_3	AUGUSTUS	gene	88232154	88235123	.	+	.	ID=g14811;
OY101442.1_Gymnocheta_viridis_genome_assembly,_chromosome:_3	AUGUSTUS	mRNA	88232154	88235123	1	+	.	ID=g14811.t1;Parent=g14811;
OY101442.1_Gymnocheta_viridis_genome_assembly,_chromosome:_3	AUGUSTUS	start_codon	88232154	88232156	.	+	0	ID=g14811.t1.start1;Parent=g14811.t1;
OY101442.1_Gymnocheta_viridis_genome_assembly,_chromosome:_3	AUGUSTUS	CDS	88232154	88235123	1	+	0	ID=g14811.t1.CDS1;Parent=g14811.t1;
OY101442.1_Gymnocheta_viridis_genome_assembly,_chromosome:_3	AUGUSTUS	exon	88232154	88235123	.	+	.	ID=g14811.t1.exon1;Parent=g14811.t1;
OY101442.1_Gymnocheta_viridis_genome_assembly,_chromosome:_3	AUGUSTUS	stop_codon	88235121	88235123	.	+	0	ID=g14811.t1.stop1;Parent=g14811.t1;
OY101442.1_Gymnocheta_viridis_genome_assembly,_chromosome:_3	AUGUSTUS	gene	88237495	88238175	.	+	.	ID=g14812;
OY101442.1_Gymnocheta_viridis_genome_assembly,_chromosome:_3	AUGUSTUS	mRNA	88237495	88238175	1	+	.	ID=g14812.t1;Parent=g14812;
OY101442.1_Gymnocheta_viridis_genome_assembly,_chromosome:_3	AUGUSTUS	start_codon	88237495	88237497	.	+	0	ID=g14812.t1.start1;Parent=g14812.t1;
OY101442.1_Gymnocheta_viridis_genome_assembly,_chromosome:_3	AUGUSTUS	CDS	88237495	88238175	1	+	0	ID=g14812.t1.CDS1;Parent=g14812.t1;
OY101442.1_Gymnocheta_viridis_genome_assembly,_chromosome:_3	AUGUSTUS	exon	88237495	88238175	.	+	.	ID=g14812.t1.exon1;Parent=g14812.t1;
OY101442.1_Gymnocheta_viridis_genome_assembly,_chromosome:_3	AUGUSTUS	stop_codon	88238173	88238175	.	+	0	ID=g14812.t1.stop1;Parent=g14812.t1;
OY101442.1_Gymnocheta_viridis_genome_assembly,_chromosome:_3	AUGUSTUS	gene	88241393	88241998	.	-	.	ID=g14813;
OY101442.1_Gymnocheta_viridis_genome_assembly,_chromosome:_3	AUGUSTUS	mRNA	88241393	88241998	1	-	.	ID=g14813.t1;Parent=g14813;
OY101442.1_Gymnocheta_viridis_genome_assembly,_chromosome:_3	AUGUSTUS	stop_codon	88241393	88241395	.	-	0	ID=g14813.t1.stop1;Parent=g14813.t1;
OY101442.1_Gymnocheta_viridis_genome_assembly,_chromosome:_3	AUGUSTUS	CDS	88241393	88241998	1	-	0	ID=g14813.t1.CDS1;Parent=g14813.t1;
OY101442.1_Gymnocheta_viridis_genome_assembly,_chromosome:_3	AUGUSTUS	exon	88241393	88241998	.	-	.	ID=g14813.t1.exon1;Parent=g14813.t1;
OY101442.1_Gymnocheta_viridis_genome_assembly,_chromosome:_3	AUGUSTUS	start_codon	88241996	88241998	.	-	0	ID=g14813.t1.start1;Parent=g14813.t1;
OY101442.1_Gymnocheta_viridis_genome_assembly,_chromosome:_3	AUGUSTUS	gene	88243607	88244212	.	+	.	ID=g14814;
OY101442.1_Gymnocheta_viridis_genome_assembly,_chromosome:_3	AUGUSTUS	mRNA	88243607	88243932	0.95	+	.	ID=g14814.t1;Parent=g14814;
OY101442.1_Gymnocheta_viridis_genome_assembly,_chromosome:_3	AUGUSTUS	start_codon	88243607	88243609	.	+	0	ID=g14814.t1.start1;Parent=g14814.t1;
OY101442.1_Gymnocheta_viridis_genome_assembly,_chromosome:_3	AUGUSTUS	CDS	88243607	88243850	0.95	+	0	ID=g14814.t1.CDS1;Parent=g14814.t1;
OY101442.1_Gymnocheta_viridis_genome_assembly,_chromosome:_3	AUGUSTUS	exon	88243607	88243850	.	+	.	ID=g14814.t1.exon1;Parent=g14814.t1;
OY101442.1_Gymnocheta_viridis_genome_assembly,_chromosome:_3	AUGUSTUS	intron	88243851	88243906	0.95	+	.	ID=g14814.t1.intron1;Parent=g14814.t1;
OY101442.1_Gymnocheta_viridis_genome_assembly,_chromosome:_3	AUGUSTUS	CDS	88243907	88243932	1	+	2	ID=g14814.t1.CDS2;Parent=g14814.t1;
OY101442.1_Gymnocheta_viridis_genome_assembly,_chromosome:_3	AUGUSTUS	exon	88243907	88243932	.	+	.	ID=g14814.t1.exon2;Parent=g14814.t1;
OY101442.1_Gymnocheta_viridis_genome_assembly,_chromosome:_3	AUGUSTUS	stop_codon	88243930	88243932	.	+	0	ID=g14814.t1.stop1;Parent=g14814.t1;
OY101442.1_Gymnocheta_viridis_genome_assembly,_chromosome:_3	AUGUSTUS	mRNA	88243607	88244212	0.62	+	.	ID=g14814.t2;Parent=g14814;
OY101442.1_Gymnocheta_viridis_genome_assembly,_chromosome:_3	AUGUSTUS	start_codon	88243607	88243609	.	+	0	ID=g14814.t2.start1;Parent=g14814.t2;
OY101442.1_Gymnocheta_viridis_genome_assembly,_chromosome:_3	AUGUSTUS	CDS	88243607	88244110	0.62	+	0	ID=g14814.t2.CDS1;Parent=g14814.t2;
OY101442.1_Gymnocheta_viridis_genome_assembly,_chromosome:_3	AUGUSTUS	exon	88243607	88244110	.	+	.	ID=g14814.t2.exon1;Parent=g14814.t2;
OY101442.1_Gymnocheta_viridis_genome_assembly,_chromosome:_3	AUGUSTUS	intron	88244111	88244176	0.62	+	.	ID=g14814.t2.intron1;Parent=g14814.t2;
OY101442.1_Gymnocheta_viridis_genome_assembly,_chromosome:_3	AUGUSTUS	CDS	88244177	88244212	0.62	+	0	ID=g14814.t2.CDS2;Parent=g14814.t2;
OY101442.1_Gymnocheta_viridis_genome_assembly,_chromosome:_3	AUGUSTUS	exon	88244177	88244212	.	+	.	ID=g14814.t2.exon2;Parent=g14814.t2;
OY101442.1_Gymnocheta_viridis_genome_assembly,_chromosome:_3	AUGUSTUS	stop_codon	88244210	88244212	.	+	0	ID=g14814.t2.stop1;Parent=g14814.t2;
OY101442.1_Gymnocheta_viridis_genome_assembly,_chromosome:_3	AUGUSTUS	gene	88247482	88248030	.	-	.	ID=g14815;
OY101442.1_Gymnocheta_viridis_genome_assembly,_chromosome:_3	AUGUSTUS	mRNA	88247482	88248030	1	-	.	ID=g14815.t1;Parent=g14815;
OY101442.1_Gymnocheta_viridis_genome_assembly,_chromosome:_3	AUGUSTUS	stop_codon	88247482	88247484	.	-	0	ID=g14815.t1.stop1;Parent=g14815.t1;
OY101442.1_Gymnocheta_viridis_genome_assembly,_chromosome:_3	AUGUSTUS	CDS	88247482	88248030	1	-	0	ID=g14815.t1.CDS1;Parent=g14815.t1;
OY101442.1_Gymnocheta_viridis_genome_assembly,_chromosome:_3	AUGUSTUS	exon	88247482	88248030	.	-	.	ID=g14815.t1.exon1;Parent=g14815.t1;
OY101442.1_Gymnocheta_viridis_genome_assembly,_chromosome:_3	AUGUSTUS	start_codon	88248028	88248030	.	-	0	ID=g14815.t1.start1;Parent=g14815.t1;
OY101442.1_Gymnocheta_viridis_genome_assembly,_chromosome:_3	AUGUSTUS	gene	88259413	88259826	.	-	.	ID=g14816;
OY101442.1_Gymnocheta_viridis_genome_assembly,_chromosome:_3	AUGUSTUS	mRNA	88259413	88259826	1	-	.	ID=g14816.t1;Parent=g14816;
OY101442.1_Gymnocheta_viridis_genome_assembly,_chromosome:_3	AUGUSTUS	stop_codon	88259413	88259415	.	-	0	ID=g14816.t1.stop1;Parent=g14816.t1;
OY101442.1_Gymnocheta_viridis_genome_assembly,_chromosome:_3	AUGUSTUS	CDS	88259413	88259826	1	-	0	ID=g14816.t1.CDS1;Parent=g14816.t1;
OY101442.1_Gymnocheta_viridis_genome_assembly,_chromosome:_3	AUGUSTUS	exon	88259413	88259826	.	-	.	ID=g14816.t1.exon1;Parent=g14816.t1;
OY101442.1_Gymnocheta_viridis_genome_assembly,_chromosome:_3	AUGUSTUS	start_codon	88259824	88259826	.	-	0	ID=g14816.t1.start1;Parent=g14816.t1;
OY101442.1_Gymnocheta_viridis_genome_assembly,_chromosome:_3	AUGUSTUS	gene	88271424	88273523	.	+	.	ID=g14817;
OY101442.1_Gymnocheta_viridis_genome_assembly,_chromosome:_3	AUGUSTUS	mRNA	88271424	88273523	1	+	.	ID=g14817.t1;Parent=g14817;
OY101442.1_Gymnocheta_viridis_genome_assembly,_chromosome:_3	AUGUSTUS	start_codon	88271424	88271426	.	+	0	ID=g14817.t1.start1;Parent=g14817.t1;
OY101442.1_Gymnocheta_viridis_genome_assembly,_chromosome:_3	AUGUSTUS	CDS	88271424	88273523	1	+	0	ID=g14817.t1.CDS1;Parent=g14817.t1;
OY101442.1_Gymnocheta_viridis_genome_assembly,_chromosome:_3	AUGUSTUS	exon	88271424	88273523	.	+	.	ID=g14817.t1.exon1;Parent=g14817.t1;
OY101442.1_Gymnocheta_viridis_genome_assembly,_chromosome:_3	AUGUSTUS	stop_codon	88273521	88273523	.	+	0	ID=g14817.t1.stop1;Parent=g14817.t1;
OY101442.1_Gymnocheta_viridis_genome_assembly,_chromosome:_3	AUGUSTUS	gene	88285979	88286566	.	+	.	ID=g14818;
OY101442.1_Gymnocheta_viridis_genome_assembly,_chromosome:_3	AUGUSTUS	mRNA	88285979	88286566	1	+	.	ID=g14818.t1;Parent=g14818;
OY101442.1_Gymnocheta_viridis_genome_assembly,_chromosome:_3	AUGUSTUS	start_codon	88285979	88285981	.	+	0	ID=g14818.t1.start1;Parent=g14818.t1;
OY101442.1_Gymnocheta_viridis_genome_assembly,_chromosome:_3	AUGUSTUS	CDS	88285979	88286566	1	+	0	ID=g14818.t1.CDS1;Parent=g14818.t1;
OY101442.1_Gymnocheta_viridis_genome_assembly,_chromosome:_3	AUGUSTUS	exon	88285979	88286566	.	+	.	ID=g14818.t1.exon1;Parent=g14818.t1;
OY101442.1_Gymnocheta_viridis_genome_assembly,_chromosome:_3	AUGUSTUS	stop_codon	88286564	88286566	.	+	0	ID=g14818.t1.stop1;Parent=g14818.t1;
OY101442.1_Gymnocheta_viridis_genome_assembly,_chromosome:_3	AUGUSTUS	gene	88299229	88300471	.	-	.	ID=g14819;
OY101442.1_Gymnocheta_viridis_genome_assembly,_chromosome:_3	AUGUSTUS	mRNA	88299229	88300471	1	-	.	ID=g14819.t1;Parent=g14819;
OY101442.1_Gymnocheta_viridis_genome_assembly,_chromosome:_3	AUGUSTUS	stop_codon	88299229	88299231	.	-	0	ID=g14819.t1.stop1;Parent=g14819.t1;
OY101442.1_Gymnocheta_viridis_genome_assembly,_chromosome:_3	AUGUSTUS	CDS	88299229	88299286	1	-	1	ID=g14819.t1.CDS1;Parent=g14819.t1;
OY101442.1_Gymnocheta_viridis_genome_assembly,_chromosome:_3	AUGUSTUS	exon	88299229	88299286	.	-	.	ID=g14819.t1.exon1;Parent=g14819.t1;
OY101442.1_Gymnocheta_viridis_genome_assembly,_chromosome:_3	AUGUSTUS	intron	88299287	88300050	1	-	.	ID=g14819.t1.intron1;Parent=g14819.t1;
OY101442.1_Gymnocheta_viridis_genome_assembly,_chromosome:_3	AUGUSTUS	CDS	88300051	88300210	1	-	2	ID=g14819.t1.CDS2;Parent=g14819.t1;
OY101442.1_Gymnocheta_viridis_genome_assembly,_chromosome:_3	AUGUSTUS	exon	88300051	88300210	.	-	.	ID=g14819.t1.exon2;Parent=g14819.t1;
OY101442.1_Gymnocheta_viridis_genome_assembly,_chromosome:_3	AUGUSTUS	intron	88300211	88300269	1	-	.	ID=g14819.t1.intron2;Parent=g14819.t1;
OY101442.1_Gymnocheta_viridis_genome_assembly,_chromosome:_3	AUGUSTUS	CDS	88300270	88300471	1	-	0	ID=g14819.t1.CDS3;Parent=g14819.t1;
OY101442.1_Gymnocheta_viridis_genome_assembly,_chromosome:_3	AUGUSTUS	exon	88300270	88300471	.	-	.	ID=g14819.t1.exon3;Parent=g14819.t1;
OY101442.1_Gymnocheta_viridis_genome_assembly,_chromosome:_3	AUGUSTUS	start_codon	88300469	88300471	.	-	0	ID=g14819.t1.start1;Parent=g14819.t1;
OY101442.1_Gymnocheta_viridis_genome_assembly,_chromosome:_3	AUGUSTUS	gene	88309824	88310450	.	+	.	ID=g14820;
OY101442.1_Gymnocheta_viridis_genome_assembly,_chromosome:_3	AUGUSTUS	mRNA	88309824	88310450	1	+	.	ID=g14820.t1;Parent=g14820;
OY101442.1_Gymnocheta_viridis_genome_assembly,_chromosome:_3	AUGUSTUS	start_codon	88309824	88309826	.	+	0	ID=g14820.t1.start1;Parent=g14820.t1;
OY101442.1_Gymnocheta_viridis_genome_assembly,_chromosome:_3	AUGUSTUS	CDS	88309824	88310450	1	+	0	ID=g14820.t1.CDS1;Parent=g14820.t1;
OY101442.1_Gymnocheta_viridis_genome_assembly,_chromosome:_3	AUGUSTUS	exon	88309824	88310450	.	+	.	ID=g14820.t1.exon1;Parent=g14820.t1;
OY101442.1_Gymnocheta_viridis_genome_assembly,_chromosome:_3	AUGUSTUS	stop_codon	88310448	88310450	.	+	0	ID=g14820.t1.stop1;Parent=g14820.t1;
OY101442.1_Gymnocheta_viridis_genome_assembly,_chromosome:_3	AUGUSTUS	gene	88315611	88316204	.	+	.	ID=g14821;
OY101442.1_Gymnocheta_viridis_genome_assembly,_chromosome:_3	AUGUSTUS	mRNA	88315611	88316204	1	+	.	ID=g14821.t1;Parent=g14821;
OY101442.1_Gymnocheta_viridis_genome_assembly,_chromosome:_3	AUGUSTUS	start_codon	88315611	88315613	.	+	0	ID=g14821.t1.start1;Parent=g14821.t1;
OY101442.1_Gymnocheta_viridis_genome_assembly,_chromosome:_3	AUGUSTUS	CDS	88315611	88316204	1	+	0	ID=g14821.t1.CDS1;Parent=g14821.t1;
OY101442.1_Gymnocheta_viridis_genome_assembly,_chromosome:_3	AUGUSTUS	exon	88315611	88316204	.	+	.	ID=g14821.t1.exon1;Parent=g14821.t1;
OY101442.1_Gymnocheta_viridis_genome_assembly,_chromosome:_3	AUGUSTUS	stop_codon	88316202	88316204	.	+	0	ID=g14821.t1.stop1;Parent=g14821.t1;
OY101442.1_Gymnocheta_viridis_genome_assembly,_chromosome:_3	AUGUSTUS	gene	88319121	88319861	.	-	.	ID=g14822;
OY101442.1_Gymnocheta_viridis_genome_assembly,_chromosome:_3	AUGUSTUS	mRNA	88319121	88319861	1	-	.	ID=g14822.t1;Parent=g14822;
OY101442.1_Gymnocheta_viridis_genome_assembly,_chromosome:_3	AUGUSTUS	stop_codon	88319121	88319123	.	-	0	ID=g14822.t1.stop1;Parent=g14822.t1;
OY101442.1_Gymnocheta_viridis_genome_assembly,_chromosome:_3	AUGUSTUS	CDS	88319121	88319861	1	-	0	ID=g14822.t1.CDS1;Parent=g14822.t1;
OY101442.1_Gymnocheta_viridis_genome_assembly,_chromosome:_3	AUGUSTUS	exon	88319121	88319861	.	-	.	ID=g14822.t1.exon1;Parent=g14822.t1;
OY101442.1_Gymnocheta_viridis_genome_assembly,_chromosome:_3	AUGUSTUS	start_codon	88319859	88319861	.	-	0	ID=g14822.t1.start1;Parent=g14822.t1;
OY101442.1_Gymnocheta_viridis_genome_assembly,_chromosome:_3	AUGUSTUS	gene	88321071	88321750	.	+	.	ID=g14823;
OY101442.1_Gymnocheta_viridis_genome_assembly,_chromosome:_3	AUGUSTUS	mRNA	88321071	88321750	1	+	.	ID=g14823.t1;Parent=g14823;
OY101442.1_Gymnocheta_viridis_genome_assembly,_chromosome:_3	AUGUSTUS	start_codon	88321071	88321073	.	+	0	ID=g14823.t1.start1;Parent=g14823.t1;
OY101442.1_Gymnocheta_viridis_genome_assembly,_chromosome:_3	AUGUSTUS	CDS	88321071	88321179	1	+	0	ID=g14823.t1.CDS1;Parent=g14823.t1;
OY101442.1_Gymnocheta_viridis_genome_assembly,_chromosome:_3	AUGUSTUS	exon	88321071	88321179	.	+	.	ID=g14823.t1.exon1;Parent=g14823.t1;
OY101442.1_Gymnocheta_viridis_genome_assembly,_chromosome:_3	AUGUSTUS	intron	88321180	88321237	1	+	.	ID=g14823.t1.intron1;Parent=g14823.t1;
OY101442.1_Gymnocheta_viridis_genome_assembly,_chromosome:_3	AUGUSTUS	CDS	88321238	88321289	1	+	2	ID=g14823.t1.CDS2;Parent=g14823.t1;
OY101442.1_Gymnocheta_viridis_genome_assembly,_chromosome:_3	AUGUSTUS	exon	88321238	88321289	.	+	.	ID=g14823.t1.exon2;Parent=g14823.t1;
OY101442.1_Gymnocheta_viridis_genome_assembly,_chromosome:_3	AUGUSTUS	intron	88321290	88321346	1	+	.	ID=g14823.t1.intron2;Parent=g14823.t1;
OY101442.1_Gymnocheta_viridis_genome_assembly,_chromosome:_3	AUGUSTUS	CDS	88321347	88321453	1	+	1	ID=g14823.t1.CDS3;Parent=g14823.t1;
OY101442.1_Gymnocheta_viridis_genome_assembly,_chromosome:_3	AUGUSTUS	exon	88321347	88321453	.	+	.	ID=g14823.t1.exon3;Parent=g14823.t1;
OY101442.1_Gymnocheta_viridis_genome_assembly,_chromosome:_3	AUGUSTUS	intron	88321454	88321505	1	+	.	ID=g14823.t1.intron3;Parent=g14823.t1;
OY101442.1_Gymnocheta_viridis_genome_assembly,_chromosome:_3	AUGUSTUS	CDS	88321506	88321750	1	+	2	ID=g14823.t1.CDS4;Parent=g14823.t1;
OY101442.1_Gymnocheta_viridis_genome_assembly,_chromosome:_3	AUGUSTUS	exon	88321506	88321750	.	+	.	ID=g14823.t1.exon4;Parent=g14823.t1;
OY101442.1_Gymnocheta_viridis_genome_assembly,_chromosome:_3	AUGUSTUS	stop_codon	88321748	88321750	.	+	0	ID=g14823.t1.stop1;Parent=g14823.t1;
OY101442.1_Gymnocheta_viridis_genome_assembly,_chromosome:_3	AUGUSTUS	gene	88329318	88332076	.	-	.	ID=g14824;
OY101442.1_Gymnocheta_viridis_genome_assembly,_chromosome:_3	AUGUSTUS	mRNA	88329318	88332076	1	-	.	ID=g14824.t1;Parent=g14824;
OY101442.1_Gymnocheta_viridis_genome_assembly,_chromosome:_3	AUGUSTUS	stop_codon	88329318	88329320	.	-	0	ID=g14824.t1.stop1;Parent=g14824.t1;
OY101442.1_Gymnocheta_viridis_genome_assembly,_chromosome:_3	AUGUSTUS	CDS	88329318	88330052	1	-	0	ID=g14824.t1.CDS1;Parent=g14824.t1;
OY101442.1_Gymnocheta_viridis_genome_assembly,_chromosome:_3	AUGUSTUS	exon	88329318	88330052	.	-	.	ID=g14824.t1.exon1;Parent=g14824.t1;
OY101442.1_Gymnocheta_viridis_genome_assembly,_chromosome:_3	AUGUSTUS	intron	88330053	88330114	1	-	.	ID=g14824.t1.intron1;Parent=g14824.t1;
OY101442.1_Gymnocheta_viridis_genome_assembly,_chromosome:_3	AUGUSTUS	CDS	88330115	88330543	1	-	0	ID=g14824.t1.CDS2;Parent=g14824.t1;
OY101442.1_Gymnocheta_viridis_genome_assembly,_chromosome:_3	AUGUSTUS	exon	88330115	88330543	.	-	.	ID=g14824.t1.exon2;Parent=g14824.t1;
OY101442.1_Gymnocheta_viridis_genome_assembly,_chromosome:_3	AUGUSTUS	intron	88330544	88330779	1	-	.	ID=g14824.t1.intron2;Parent=g14824.t1;
OY101442.1_Gymnocheta_viridis_genome_assembly,_chromosome:_3	AUGUSTUS	CDS	88330780	88330873	1	-	1	ID=g14824.t1.CDS3;Parent=g14824.t1;
OY101442.1_Gymnocheta_viridis_genome_assembly,_chromosome:_3	AUGUSTUS	exon	88330780	88330873	.	-	.	ID=g14824.t1.exon3;Parent=g14824.t1;
OY101442.1_Gymnocheta_viridis_genome_assembly,_chromosome:_3	AUGUSTUS	intron	88330874	88331548	1	-	.	ID=g14824.t1.intron3;Parent=g14824.t1;
OY101442.1_Gymnocheta_viridis_genome_assembly,_chromosome:_3	AUGUSTUS	CDS	88331549	88331662	1	-	1	ID=g14824.t1.CDS4;Parent=g14824.t1;
OY101442.1_Gymnocheta_viridis_genome_assembly,_chromosome:_3	AUGUSTUS	exon	88331549	88331662	.	-	.	ID=g14824.t1.exon4;Parent=g14824.t1;
OY101442.1_Gymnocheta_viridis_genome_assembly,_chromosome:_3	AUGUSTUS	intron	88331663	88331718	1	-	.	ID=g14824.t1.intron4;Parent=g14824.t1;
OY101442.1_Gymnocheta_viridis_genome_assembly,_chromosome:_3	AUGUSTUS	CDS	88331719	88331783	1	-	0	ID=g14824.t1.CDS5;Parent=g14824.t1;
OY101442.1_Gymnocheta_viridis_genome_assembly,_chromosome:_3	AUGUSTUS	exon	88331719	88331783	.	-	.	ID=g14824.t1.exon5;Parent=g14824.t1;
OY101442.1_Gymnocheta_viridis_genome_assembly,_chromosome:_3	AUGUSTUS	intron	88331784	88331989	1	-	.	ID=g14824.t1.intron5;Parent=g14824.t1;
OY101442.1_Gymnocheta_viridis_genome_assembly,_chromosome:_3	AUGUSTUS	CDS	88331990	88332076	1	-	0	ID=g14824.t1.CDS6;Parent=g14824.t1;
OY101442.1_Gymnocheta_viridis_genome_assembly,_chromosome:_3	AUGUSTUS	exon	88331990	88332076	.	-	.	ID=g14824.t1.exon6;Parent=g14824.t1;
OY101442.1_Gymnocheta_viridis_genome_assembly,_chromosome:_3	AUGUSTUS	start_codon	88332074	88332076	.	-	0	ID=g14824.t1.start1;Parent=g14824.t1;
OY101442.1_Gymnocheta_viridis_genome_assembly,_chromosome:_3	AUGUSTUS	gene	88334362	88335156	.	-	.	ID=g14825;
OY101442.1_Gymnocheta_viridis_genome_assembly,_chromosome:_3	AUGUSTUS	mRNA	88334362	88335156	1	-	.	ID=g14825.t1;Parent=g14825;
OY101442.1_Gymnocheta_viridis_genome_assembly,_chromosome:_3	AUGUSTUS	stop_codon	88334362	88334364	.	-	0	ID=g14825.t1.stop1;Parent=g14825.t1;
OY101442.1_Gymnocheta_viridis_genome_assembly,_chromosome:_3	AUGUSTUS	CDS	88334362	88335156	1	-	0	ID=g14825.t1.CDS1;Parent=g14825.t1;
OY101442.1_Gymnocheta_viridis_genome_assembly,_chromosome:_3	AUGUSTUS	exon	88334362	88335156	.	-	.	ID=g14825.t1.exon1;Parent=g14825.t1;
OY101442.1_Gymnocheta_viridis_genome_assembly,_chromosome:_3	AUGUSTUS	start_codon	88335154	88335156	.	-	0	ID=g14825.t1.start1;Parent=g14825.t1;
OY101442.1_Gymnocheta_viridis_genome_assembly,_chromosome:_3	AUGUSTUS	gene	88336369	88349914	.	+	.	ID=g14826;
OY101442.1_Gymnocheta_viridis_genome_assembly,_chromosome:_3	AUGUSTUS	mRNA	88336369	88349914	1	+	.	ID=g14826.t1;Parent=g14826;
OY101442.1_Gymnocheta_viridis_genome_assembly,_chromosome:_3	AUGUSTUS	start_codon	88336369	88336371	.	+	0	ID=g14826.t1.start1;Parent=g14826.t1;
OY101442.1_Gymnocheta_viridis_genome_assembly,_chromosome:_3	AUGUSTUS	CDS	88336369	88336537	1	+	0	ID=g14826.t1.CDS1;Parent=g14826.t1;
OY101442.1_Gymnocheta_viridis_genome_assembly,_chromosome:_3	AUGUSTUS	exon	88336369	88336537	.	+	.	ID=g14826.t1.exon1;Parent=g14826.t1;
OY101442.1_Gymnocheta_viridis_genome_assembly,_chromosome:_3	AUGUSTUS	intron	88336538	88339240	1	+	.	ID=g14826.t1.intron1;Parent=g14826.t1;
OY101442.1_Gymnocheta_viridis_genome_assembly,_chromosome:_3	AUGUSTUS	CDS	88339241	88339319	1	+	2	ID=g14826.t1.CDS2;Parent=g14826.t1;
OY101442.1_Gymnocheta_viridis_genome_assembly,_chromosome:_3	AUGUSTUS	exon	88339241	88339319	.	+	.	ID=g14826.t1.exon2;Parent=g14826.t1;
OY101442.1_Gymnocheta_viridis_genome_assembly,_chromosome:_3	AUGUSTUS	intron	88339320	88341170	1	+	.	ID=g14826.t1.intron2;Parent=g14826.t1;
OY101442.1_Gymnocheta_viridis_genome_assembly,_chromosome:_3	AUGUSTUS	CDS	88341171	88341279	1	+	1	ID=g14826.t1.CDS3;Parent=g14826.t1;
OY101442.1_Gymnocheta_viridis_genome_assembly,_chromosome:_3	AUGUSTUS	exon	88341171	88341279	.	+	.	ID=g14826.t1.exon3;Parent=g14826.t1;
OY101442.1_Gymnocheta_viridis_genome_assembly,_chromosome:_3	AUGUSTUS	intron	88341280	88343795	1	+	.	ID=g14826.t1.intron3;Parent=g14826.t1;
OY101442.1_Gymnocheta_viridis_genome_assembly,_chromosome:_3	AUGUSTUS	CDS	88343796	88344368	1	+	0	ID=g14826.t1.CDS4;Parent=g14826.t1;
OY101442.1_Gymnocheta_viridis_genome_assembly,_chromosome:_3	AUGUSTUS	exon	88343796	88344368	.	+	.	ID=g14826.t1.exon4;Parent=g14826.t1;
OY101442.1_Gymnocheta_viridis_genome_assembly,_chromosome:_3	AUGUSTUS	intron	88344369	88345943	1	+	.	ID=g14826.t1.intron4;Parent=g14826.t1;
OY101442.1_Gymnocheta_viridis_genome_assembly,_chromosome:_3	AUGUSTUS	CDS	88345944	88346381	1	+	0	ID=g14826.t1.CDS5;Parent=g14826.t1;
OY101442.1_Gymnocheta_viridis_genome_assembly,_chromosome:_3	AUGUSTUS	exon	88345944	88346381	.	+	.	ID=g14826.t1.exon5;Parent=g14826.t1;
OY101442.1_Gymnocheta_viridis_genome_assembly,_chromosome:_3	AUGUSTUS	intron	88346382	88349545	1	+	.	ID=g14826.t1.intron5;Parent=g14826.t1;
OY101442.1_Gymnocheta_viridis_genome_assembly,_chromosome:_3	AUGUSTUS	CDS	88349546	88349914	1	+	0	ID=g14826.t1.CDS6;Parent=g14826.t1;
OY101442.1_Gymnocheta_viridis_genome_assembly,_chromosome:_3	AUGUSTUS	exon	88349546	88349914	.	+	.	ID=g14826.t1.exon6;Parent=g14826.t1;
OY101442.1_Gymnocheta_viridis_genome_assembly,_chromosome:_3	AUGUSTUS	stop_codon	88349912	88349914	.	+	0	ID=g14826.t1.stop1;Parent=g14826.t1;
OY101442.1_Gymnocheta_viridis_genome_assembly,_chromosome:_3	AUGUSTUS	gene	88351123	88354660	.	+	.	ID=g14827;
OY101442.1_Gymnocheta_viridis_genome_assembly,_chromosome:_3	AUGUSTUS	mRNA	88351123	88354660	1	+	.	ID=g14827.t1;Parent=g14827;
OY101442.1_Gymnocheta_viridis_genome_assembly,_chromosome:_3	AUGUSTUS	start_codon	88351123	88351125	.	+	0	ID=g14827.t1.start1;Parent=g14827.t1;
OY101442.1_Gymnocheta_viridis_genome_assembly,_chromosome:_3	AUGUSTUS	CDS	88351123	88351424	1	+	0	ID=g14827.t1.CDS1;Parent=g14827.t1;
OY101442.1_Gymnocheta_viridis_genome_assembly,_chromosome:_3	AUGUSTUS	exon	88351123	88351424	.	+	.	ID=g14827.t1.exon1;Parent=g14827.t1;
OY101442.1_Gymnocheta_viridis_genome_assembly,_chromosome:_3	AUGUSTUS	intron	88351425	88351544	1	+	.	ID=g14827.t1.intron1;Parent=g14827.t1;
OY101442.1_Gymnocheta_viridis_genome_assembly,_chromosome:_3	AUGUSTUS	CDS	88351545	88352253	1	+	1	ID=g14827.t1.CDS2;Parent=g14827.t1;
OY101442.1_Gymnocheta_viridis_genome_assembly,_chromosome:_3	AUGUSTUS	exon	88351545	88352253	.	+	.	ID=g14827.t1.exon2;Parent=g14827.t1;
OY101442.1_Gymnocheta_viridis_genome_assembly,_chromosome:_3	AUGUSTUS	intron	88352254	88352310	1	+	.	ID=g14827.t1.intron2;Parent=g14827.t1;
OY101442.1_Gymnocheta_viridis_genome_assembly,_chromosome:_3	AUGUSTUS	CDS	88352311	88352664	1	+	0	ID=g14827.t1.CDS3;Parent=g14827.t1;
OY101442.1_Gymnocheta_viridis_genome_assembly,_chromosome:_3	AUGUSTUS	exon	88352311	88352664	.	+	.	ID=g14827.t1.exon3;Parent=g14827.t1;
OY101442.1_Gymnocheta_viridis_genome_assembly,_chromosome:_3	AUGUSTUS	intron	88352665	88353457	1	+	.	ID=g14827.t1.intron3;Parent=g14827.t1;
OY101442.1_Gymnocheta_viridis_genome_assembly,_chromosome:_3	AUGUSTUS	CDS	88353458	88354295	1	+	0	ID=g14827.t1.CDS4;Parent=g14827.t1;
OY101442.1_Gymnocheta_viridis_genome_assembly,_chromosome:_3	AUGUSTUS	exon	88353458	88354295	.	+	.	ID=g14827.t1.exon4;Parent=g14827.t1;
OY101442.1_Gymnocheta_viridis_genome_assembly,_chromosome:_3	AUGUSTUS	intron	88354296	88354358	1	+	.	ID=g14827.t1.intron4;Parent=g14827.t1;
OY101442.1_Gymnocheta_viridis_genome_assembly,_chromosome:_3	AUGUSTUS	CDS	88354359	88354487	1	+	2	ID=g14827.t1.CDS5;Parent=g14827.t1;
OY101442.1_Gymnocheta_viridis_genome_assembly,_chromosome:_3	AUGUSTUS	exon	88354359	88354487	.	+	.	ID=g14827.t1.exon5;Parent=g14827.t1;
OY101442.1_Gymnocheta_viridis_genome_assembly,_chromosome:_3	AUGUSTUS	intron	88354488	88354550	1	+	.	ID=g14827.t1.intron5;Parent=g14827.t1;
OY101442.1_Gymnocheta_viridis_genome_assembly,_chromosome:_3	AUGUSTUS	CDS	88354551	88354660	1	+	2	ID=g14827.t1.CDS6;Parent=g14827.t1;
OY101442.1_Gymnocheta_viridis_genome_assembly,_chromosome:_3	AUGUSTUS	exon	88354551	88354660	.	+	.	ID=g14827.t1.exon6;Parent=g14827.t1;
OY101442.1_Gymnocheta_viridis_genome_assembly,_chromosome:_3	AUGUSTUS	stop_codon	88354658	88354660	.	+	0	ID=g14827.t1.stop1;Parent=g14827.t1;
OY101442.1_Gymnocheta_viridis_genome_assembly,_chromosome:_3	AUGUSTUS	gene	88357170	88358296	.	-	.	ID=g14828;
OY101442.1_Gymnocheta_viridis_genome_assembly,_chromosome:_3	AUGUSTUS	mRNA	88357170	88358296	1	-	.	ID=g14828.t1;Parent=g14828;
OY101442.1_Gymnocheta_viridis_genome_assembly,_chromosome:_3	AUGUSTUS	stop_codon	88357170	88357172	.	-	0	ID=g14828.t1.stop1;Parent=g14828.t1;
OY101442.1_Gymnocheta_viridis_genome_assembly,_chromosome:_3	AUGUSTUS	CDS	88357170	88357741	1	-	2	ID=g14828.t1.CDS1;Parent=g14828.t1;
OY101442.1_Gymnocheta_viridis_genome_assembly,_chromosome:_3	AUGUSTUS	exon	88357170	88357741	.	-	.	ID=g14828.t1.exon1;Parent=g14828.t1;
OY101442.1_Gymnocheta_viridis_genome_assembly,_chromosome:_3	AUGUSTUS	intron	88357742	88357805	1	-	.	ID=g14828.t1.intron1;Parent=g14828.t1;
OY101442.1_Gymnocheta_viridis_genome_assembly,_chromosome:_3	AUGUSTUS	CDS	88357806	88357952	1	-	2	ID=g14828.t1.CDS2;Parent=g14828.t1;
OY101442.1_Gymnocheta_viridis_genome_assembly,_chromosome:_3	AUGUSTUS	exon	88357806	88357952	.	-	.	ID=g14828.t1.exon2;Parent=g14828.t1;
OY101442.1_Gymnocheta_viridis_genome_assembly,_chromosome:_3	AUGUSTUS	intron	88357953	88358020	1	-	.	ID=g14828.t1.intron2;Parent=g14828.t1;
OY101442.1_Gymnocheta_viridis_genome_assembly,_chromosome:_3	AUGUSTUS	CDS	88358021	88358120	1	-	0	ID=g14828.t1.CDS3;Parent=g14828.t1;
OY101442.1_Gymnocheta_viridis_genome_assembly,_chromosome:_3	AUGUSTUS	exon	88358021	88358120	.	-	.	ID=g14828.t1.exon3;Parent=g14828.t1;
OY101442.1_Gymnocheta_viridis_genome_assembly,_chromosome:_3	AUGUSTUS	intron	88358121	88358185	1	-	.	ID=g14828.t1.intron3;Parent=g14828.t1;
OY101442.1_Gymnocheta_viridis_genome_assembly,_chromosome:_3	AUGUSTUS	CDS	88358186	88358296	1	-	0	ID=g14828.t1.CDS4;Parent=g14828.t1;
OY101442.1_Gymnocheta_viridis_genome_assembly,_chromosome:_3	AUGUSTUS	exon	88358186	88358296	.	-	.	ID=g14828.t1.exon4;Parent=g14828.t1;
OY101442.1_Gymnocheta_viridis_genome_assembly,_chromosome:_3	AUGUSTUS	start_codon	88358294	88358296	.	-	0	ID=g14828.t1.start1;Parent=g14828.t1;
OY101442.1_Gymnocheta_viridis_genome_assembly,_chromosome:_3	AUGUSTUS	gene	88360069	88361116	.	+	.	ID=g14829;
OY101442.1_Gymnocheta_viridis_genome_assembly,_chromosome:_3	AUGUSTUS	mRNA	88360069	88361116	1	+	.	ID=g14829.t1;Parent=g14829;
OY101442.1_Gymnocheta_viridis_genome_assembly,_chromosome:_3	AUGUSTUS	start_codon	88360069	88360071	.	+	0	ID=g14829.t1.start1;Parent=g14829.t1;
OY101442.1_Gymnocheta_viridis_genome_assembly,_chromosome:_3	AUGUSTUS	CDS	88360069	88360186	1	+	0	ID=g14829.t1.CDS1;Parent=g14829.t1;
OY101442.1_Gymnocheta_viridis_genome_assembly,_chromosome:_3	AUGUSTUS	exon	88360069	88360186	.	+	.	ID=g14829.t1.exon1;Parent=g14829.t1;
OY101442.1_Gymnocheta_viridis_genome_assembly,_chromosome:_3	AUGUSTUS	intron	88360187	88360241	1	+	.	ID=g14829.t1.intron1;Parent=g14829.t1;
OY101442.1_Gymnocheta_viridis_genome_assembly,_chromosome:_3	AUGUSTUS	CDS	88360242	88361116	1	+	2	ID=g14829.t1.CDS2;Parent=g14829.t1;
OY101442.1_Gymnocheta_viridis_genome_assembly,_chromosome:_3	AUGUSTUS	exon	88360242	88361116	.	+	.	ID=g14829.t1.exon2;Parent=g14829.t1;
OY101442.1_Gymnocheta_viridis_genome_assembly,_chromosome:_3	AUGUSTUS	stop_codon	88361114	88361116	.	+	0	ID=g14829.t1.stop1;Parent=g14829.t1;
OY101442.1_Gymnocheta_viridis_genome_assembly,_chromosome:_3	AUGUSTUS	gene	88363128	88363877	.	-	.	ID=g14830;
OY101442.1_Gymnocheta_viridis_genome_assembly,_chromosome:_3	AUGUSTUS	mRNA	88363128	88363877	1	-	.	ID=g14830.t1;Parent=g14830;
OY101442.1_Gymnocheta_viridis_genome_assembly,_chromosome:_3	AUGUSTUS	stop_codon	88363128	88363130	.	-	0	ID=g14830.t1.stop1;Parent=g14830.t1;
OY101442.1_Gymnocheta_viridis_genome_assembly,_chromosome:_3	AUGUSTUS	CDS	88363128	88363877	1	-	0	ID=g14830.t1.CDS1;Parent=g14830.t1;
OY101442.1_Gymnocheta_viridis_genome_assembly,_chromosome:_3	AUGUSTUS	exon	88363128	88363877	.	-	.	ID=g14830.t1.exon1;Parent=g14830.t1;
OY101442.1_Gymnocheta_viridis_genome_assembly,_chromosome:_3	AUGUSTUS	start_codon	88363875	88363877	.	-	0	ID=g14830.t1.start1;Parent=g14830.t1;
OY101442.1_Gymnocheta_viridis_genome_assembly,_chromosome:_3	AUGUSTUS	gene	88365906	88371074	.	+	.	ID=g14831;
OY101442.1_Gymnocheta_viridis_genome_assembly,_chromosome:_3	AUGUSTUS	mRNA	88365906	88371074	1	+	.	ID=g14831.t1;Parent=g14831;
OY101442.1_Gymnocheta_viridis_genome_assembly,_chromosome:_3	AUGUSTUS	start_codon	88365906	88365908	.	+	0	ID=g14831.t1.start1;Parent=g14831.t1;
OY101442.1_Gymnocheta_viridis_genome_assembly,_chromosome:_3	AUGUSTUS	CDS	88365906	88366129	1	+	0	ID=g14831.t1.CDS1;Parent=g14831.t1;
OY101442.1_Gymnocheta_viridis_genome_assembly,_chromosome:_3	AUGUSTUS	exon	88365906	88366129	.	+	.	ID=g14831.t1.exon1;Parent=g14831.t1;
OY101442.1_Gymnocheta_viridis_genome_assembly,_chromosome:_3	AUGUSTUS	intron	88366130	88366188	1	+	.	ID=g14831.t1.intron1;Parent=g14831.t1;
OY101442.1_Gymnocheta_viridis_genome_assembly,_chromosome:_3	AUGUSTUS	CDS	88366189	88366297	1	+	1	ID=g14831.t1.CDS2;Parent=g14831.t1;
OY101442.1_Gymnocheta_viridis_genome_assembly,_chromosome:_3	AUGUSTUS	exon	88366189	88366297	.	+	.	ID=g14831.t1.exon2;Parent=g14831.t1;
OY101442.1_Gymnocheta_viridis_genome_assembly,_chromosome:_3	AUGUSTUS	intron	88366298	88367235	1	+	.	ID=g14831.t1.intron2;Parent=g14831.t1;
OY101442.1_Gymnocheta_viridis_genome_assembly,_chromosome:_3	AUGUSTUS	CDS	88367236	88367336	1	+	0	ID=g14831.t1.CDS3;Parent=g14831.t1;
OY101442.1_Gymnocheta_viridis_genome_assembly,_chromosome:_3	AUGUSTUS	exon	88367236	88367336	.	+	.	ID=g14831.t1.exon3;Parent=g14831.t1;
OY101442.1_Gymnocheta_viridis_genome_assembly,_chromosome:_3	AUGUSTUS	intron	88367337	88367400	1	+	.	ID=g14831.t1.intron3;Parent=g14831.t1;
OY101442.1_Gymnocheta_viridis_genome_assembly,_chromosome:_3	AUGUSTUS	CDS	88367401	88367504	1	+	1	ID=g14831.t1.CDS4;Parent=g14831.t1;
OY101442.1_Gymnocheta_viridis_genome_assembly,_chromosome:_3	AUGUSTUS	exon	88367401	88367504	.	+	.	ID=g14831.t1.exon4;Parent=g14831.t1;
OY101442.1_Gymnocheta_viridis_genome_assembly,_chromosome:_3	AUGUSTUS	intron	88367505	88367710	1	+	.	ID=g14831.t1.intron4;Parent=g14831.t1;
OY101442.1_Gymnocheta_viridis_genome_assembly,_chromosome:_3	AUGUSTUS	CDS	88367711	88368138	1	+	2	ID=g14831.t1.CDS5;Parent=g14831.t1;
OY101442.1_Gymnocheta_viridis_genome_assembly,_chromosome:_3	AUGUSTUS	exon	88367711	88368138	.	+	.	ID=g14831.t1.exon5;Parent=g14831.t1;
OY101442.1_Gymnocheta_viridis_genome_assembly,_chromosome:_3	AUGUSTUS	intron	88368139	88368205	1	+	.	ID=g14831.t1.intron5;Parent=g14831.t1;
OY101442.1_Gymnocheta_viridis_genome_assembly,_chromosome:_3	AUGUSTUS	CDS	88368206	88368378	1	+	0	ID=g14831.t1.CDS6;Parent=g14831.t1;
OY101442.1_Gymnocheta_viridis_genome_assembly,_chromosome:_3	AUGUSTUS	exon	88368206	88368378	.	+	.	ID=g14831.t1.exon6;Parent=g14831.t1;
OY101442.1_Gymnocheta_viridis_genome_assembly,_chromosome:_3	AUGUSTUS	intron	88368379	88368455	1	+	.	ID=g14831.t1.intron6;Parent=g14831.t1;
OY101442.1_Gymnocheta_viridis_genome_assembly,_chromosome:_3	AUGUSTUS	CDS	88368456	88368685	1	+	1	ID=g14831.t1.CDS7;Parent=g14831.t1;
OY101442.1_Gymnocheta_viridis_genome_assembly,_chromosome:_3	AUGUSTUS	exon	88368456	88368685	.	+	.	ID=g14831.t1.exon7;Parent=g14831.t1;
OY101442.1_Gymnocheta_viridis_genome_assembly,_chromosome:_3	AUGUSTUS	intron	88368686	88368747	1	+	.	ID=g14831.t1.intron7;Parent=g14831.t1;
OY101442.1_Gymnocheta_viridis_genome_assembly,_chromosome:_3	AUGUSTUS	CDS	88368748	88368964	1	+	2	ID=g14831.t1.CDS8;Parent=g14831.t1;
OY101442.1_Gymnocheta_viridis_genome_assembly,_chromosome:_3	AUGUSTUS	exon	88368748	88368964	.	+	.	ID=g14831.t1.exon8;Parent=g14831.t1;
OY101442.1_Gymnocheta_viridis_genome_assembly,_chromosome:_3	AUGUSTUS	intron	88368965	88370030	1	+	.	ID=g14831.t1.intron8;Parent=g14831.t1;
OY101442.1_Gymnocheta_viridis_genome_assembly,_chromosome:_3	AUGUSTUS	CDS	88370031	88370268	1	+	1	ID=g14831.t1.CDS9;Parent=g14831.t1;
OY101442.1_Gymnocheta_viridis_genome_assembly,_chromosome:_3	AUGUSTUS	exon	88370031	88370268	.	+	.	ID=g14831.t1.exon9;Parent=g14831.t1;
OY101442.1_Gymnocheta_viridis_genome_assembly,_chromosome:_3	AUGUSTUS	intron	88370269	88370619	1	+	.	ID=g14831.t1.intron9;Parent=g14831.t1;
OY101442.1_Gymnocheta_viridis_genome_assembly,_chromosome:_3	AUGUSTUS	CDS	88370620	88370763	1	+	0	ID=g14831.t1.CDS10;Parent=g14831.t1;
OY101442.1_Gymnocheta_viridis_genome_assembly,_chromosome:_3	AUGUSTUS	exon	88370620	88370763	.	+	.	ID=g14831.t1.exon10;Parent=g14831.t1;
OY101442.1_Gymnocheta_viridis_genome_assembly,_chromosome:_3	AUGUSTUS	intron	88370764	88370828	1	+	.	ID=g14831.t1.intron10;Parent=g14831.t1;
OY101442.1_Gymnocheta_viridis_genome_assembly,_chromosome:_3	AUGUSTUS	CDS	88370829	88371074	1	+	0	ID=g14831.t1.CDS11;Parent=g14831.t1;
OY101442.1_Gymnocheta_viridis_genome_assembly,_chromosome:_3	AUGUSTUS	exon	88370829	88371074	.	+	.	ID=g14831.t1.exon11;Parent=g14831.t1;
OY101442.1_Gymnocheta_viridis_genome_assembly,_chromosome:_3	AUGUSTUS	stop_codon	88371072	88371074	.	+	0	ID=g14831.t1.stop1;Parent=g14831.t1;
OY101442.1_Gymnocheta_viridis_genome_assembly,_chromosome:_3	AUGUSTUS	gene	88371161	88371895	.	-	.	ID=g14832;
OY101442.1_Gymnocheta_viridis_genome_assembly,_chromosome:_3	AUGUSTUS	mRNA	88371161	88371895	1	-	.	ID=g14832.t1;Parent=g14832;
OY101442.1_Gymnocheta_viridis_genome_assembly,_chromosome:_3	AUGUSTUS	stop_codon	88371161	88371163	.	-	0	ID=g14832.t1.stop1;Parent=g14832.t1;
OY101442.1_Gymnocheta_viridis_genome_assembly,_chromosome:_3	AUGUSTUS	CDS	88371161	88371895	1	-	0	ID=g14832.t1.CDS1;Parent=g14832.t1;
OY101442.1_Gymnocheta_viridis_genome_assembly,_chromosome:_3	AUGUSTUS	exon	88371161	88371895	.	-	.	ID=g14832.t1.exon1;Parent=g14832.t1;
OY101442.1_Gymnocheta_viridis_genome_assembly,_chromosome:_3	AUGUSTUS	start_codon	88371893	88371895	.	-	0	ID=g14832.t1.start1;Parent=g14832.t1;
OY101442.1_Gymnocheta_viridis_genome_assembly,_chromosome:_3	AUGUSTUS	gene	88373486	88379746	.	-	.	ID=g14833;
OY101442.1_Gymnocheta_viridis_genome_assembly,_chromosome:_3	AUGUSTUS	mRNA	88373486	88379746	0.77	-	.	ID=g14833.t1;Parent=g14833;
OY101442.1_Gymnocheta_viridis_genome_assembly,_chromosome:_3	AUGUSTUS	stop_codon	88373486	88373488	.	-	0	ID=g14833.t1.stop1;Parent=g14833.t1;
OY101442.1_Gymnocheta_viridis_genome_assembly,_chromosome:_3	AUGUSTUS	CDS	88373486	88373787	1	-	2	ID=g14833.t1.CDS1;Parent=g14833.t1;
OY101442.1_Gymnocheta_viridis_genome_assembly,_chromosome:_3	AUGUSTUS	exon	88373486	88373787	.	-	.	ID=g14833.t1.exon1;Parent=g14833.t1;
OY101442.1_Gymnocheta_viridis_genome_assembly,_chromosome:_3	AUGUSTUS	intron	88373788	88375167	0.91	-	.	ID=g14833.t1.intron1;Parent=g14833.t1;
OY101442.1_Gymnocheta_viridis_genome_assembly,_chromosome:_3	AUGUSTUS	CDS	88375168	88375308	0.91	-	2	ID=g14833.t1.CDS2;Parent=g14833.t1;
OY101442.1_Gymnocheta_viridis_genome_assembly,_chromosome:_3	AUGUSTUS	exon	88375168	88375308	.	-	.	ID=g14833.t1.exon2;Parent=g14833.t1;
OY101442.1_Gymnocheta_viridis_genome_assembly,_chromosome:_3	AUGUSTUS	intron	88375309	88376693	0.89	-	.	ID=g14833.t1.intron2;Parent=g14833.t1;
OY101442.1_Gymnocheta_viridis_genome_assembly,_chromosome:_3	AUGUSTUS	CDS	88376694	88376906	0.84	-	2	ID=g14833.t1.CDS3;Parent=g14833.t1;
OY101442.1_Gymnocheta_viridis_genome_assembly,_chromosome:_3	AUGUSTUS	exon	88376694	88376906	.	-	.	ID=g14833.t1.exon3;Parent=g14833.t1;
OY101442.1_Gymnocheta_viridis_genome_assembly,_chromosome:_3	AUGUSTUS	intron	88376907	88377318	0.84	-	.	ID=g14833.t1.intron3;Parent=g14833.t1;
OY101442.1_Gymnocheta_viridis_genome_assembly,_chromosome:_3	AUGUSTUS	CDS	88377319	88377453	0.87	-	2	ID=g14833.t1.CDS4;Parent=g14833.t1;
OY101442.1_Gymnocheta_viridis_genome_assembly,_chromosome:_3	AUGUSTUS	exon	88377319	88377453	.	-	.	ID=g14833.t1.exon4;Parent=g14833.t1;
OY101442.1_Gymnocheta_viridis_genome_assembly,_chromosome:_3	AUGUSTUS	intron	88377454	88377511	1	-	.	ID=g14833.t1.intron4;Parent=g14833.t1;
OY101442.1_Gymnocheta_viridis_genome_assembly,_chromosome:_3	AUGUSTUS	CDS	88377512	88377646	1	-	2	ID=g14833.t1.CDS5;Parent=g14833.t1;
OY101442.1_Gymnocheta_viridis_genome_assembly,_chromosome:_3	AUGUSTUS	exon	88377512	88377646	.	-	.	ID=g14833.t1.exon5;Parent=g14833.t1;
OY101442.1_Gymnocheta_viridis_genome_assembly,_chromosome:_3	AUGUSTUS	intron	88377647	88379375	1	-	.	ID=g14833.t1.intron5;Parent=g14833.t1;
OY101442.1_Gymnocheta_viridis_genome_assembly,_chromosome:_3	AUGUSTUS	CDS	88379376	88379456	1	-	2	ID=g14833.t1.CDS6;Parent=g14833.t1;
OY101442.1_Gymnocheta_viridis_genome_assembly,_chromosome:_3	AUGUSTUS	exon	88379376	88379456	.	-	.	ID=g14833.t1.exon6;Parent=g14833.t1;
OY101442.1_Gymnocheta_viridis_genome_assembly,_chromosome:_3	AUGUSTUS	intron	88379457	88379520	1	-	.	ID=g14833.t1.intron6;Parent=g14833.t1;
OY101442.1_Gymnocheta_viridis_genome_assembly,_chromosome:_3	AUGUSTUS	CDS	88379521	88379746	1	-	0	ID=g14833.t1.CDS7;Parent=g14833.t1;
OY101442.1_Gymnocheta_viridis_genome_assembly,_chromosome:_3	AUGUSTUS	exon	88379521	88379746	.	-	.	ID=g14833.t1.exon7;Parent=g14833.t1;
OY101442.1_Gymnocheta_viridis_genome_assembly,_chromosome:_3	AUGUSTUS	start_codon	88379744	88379746	.	-	0	ID=g14833.t1.start1;Parent=g14833.t1;
OY101442.1_Gymnocheta_viridis_genome_assembly,_chromosome:_3	AUGUSTUS	gene	88382477	88385566	.	+	.	ID=g14834;
OY101442.1_Gymnocheta_viridis_genome_assembly,_chromosome:_3	AUGUSTUS	mRNA	88382477	88385566	1	+	.	ID=g14834.t1;Parent=g14834;
OY101442.1_Gymnocheta_viridis_genome_assembly,_chromosome:_3	AUGUSTUS	start_codon	88382477	88382479	.	+	0	ID=g14834.t1.start1;Parent=g14834.t1;
OY101442.1_Gymnocheta_viridis_genome_assembly,_chromosome:_3	AUGUSTUS	CDS	88382477	88382925	1	+	0	ID=g14834.t1.CDS1;Parent=g14834.t1;
OY101442.1_Gymnocheta_viridis_genome_assembly,_chromosome:_3	AUGUSTUS	exon	88382477	88382925	.	+	.	ID=g14834.t1.exon1;Parent=g14834.t1;
OY101442.1_Gymnocheta_viridis_genome_assembly,_chromosome:_3	AUGUSTUS	intron	88382926	88383279	1	+	.	ID=g14834.t1.intron1;Parent=g14834.t1;
OY101442.1_Gymnocheta_viridis_genome_assembly,_chromosome:_3	AUGUSTUS	CDS	88383280	88383515	1	+	1	ID=g14834.t1.CDS2;Parent=g14834.t1;
OY101442.1_Gymnocheta_viridis_genome_assembly,_chromosome:_3	AUGUSTUS	exon	88383280	88383515	.	+	.	ID=g14834.t1.exon2;Parent=g14834.t1;
OY101442.1_Gymnocheta_viridis_genome_assembly,_chromosome:_3	AUGUSTUS	intron	88383516	88383585	1	+	.	ID=g14834.t1.intron2;Parent=g14834.t1;
OY101442.1_Gymnocheta_viridis_genome_assembly,_chromosome:_3	AUGUSTUS	CDS	88383586	88383721	1	+	2	ID=g14834.t1.CDS3;Parent=g14834.t1;
OY101442.1_Gymnocheta_viridis_genome_assembly,_chromosome:_3	AUGUSTUS	exon	88383586	88383721	.	+	.	ID=g14834.t1.exon3;Parent=g14834.t1;
OY101442.1_Gymnocheta_viridis_genome_assembly,_chromosome:_3	AUGUSTUS	intron	88383722	88383796	1	+	.	ID=g14834.t1.intron3;Parent=g14834.t1;
OY101442.1_Gymnocheta_viridis_genome_assembly,_chromosome:_3	AUGUSTUS	CDS	88383797	88384237	1	+	1	ID=g14834.t1.CDS4;Parent=g14834.t1;
OY101442.1_Gymnocheta_viridis_genome_assembly,_chromosome:_3	AUGUSTUS	exon	88383797	88384237	.	+	.	ID=g14834.t1.exon4;Parent=g14834.t1;
OY101442.1_Gymnocheta_viridis_genome_assembly,_chromosome:_3	AUGUSTUS	intron	88384238	88384295	1	+	.	ID=g14834.t1.intron4;Parent=g14834.t1;
OY101442.1_Gymnocheta_viridis_genome_assembly,_chromosome:_3	AUGUSTUS	CDS	88384296	88384465	1	+	1	ID=g14834.t1.CDS5;Parent=g14834.t1;
OY101442.1_Gymnocheta_viridis_genome_assembly,_chromosome:_3	AUGUSTUS	exon	88384296	88384465	.	+	.	ID=g14834.t1.exon5;Parent=g14834.t1;
OY101442.1_Gymnocheta_viridis_genome_assembly,_chromosome:_3	AUGUSTUS	intron	88384466	88385444	1	+	.	ID=g14834.t1.intron5;Parent=g14834.t1;
OY101442.1_Gymnocheta_viridis_genome_assembly,_chromosome:_3	AUGUSTUS	CDS	88385445	88385566	1	+	2	ID=g14834.t1.CDS6;Parent=g14834.t1;
OY101442.1_Gymnocheta_viridis_genome_assembly,_chromosome:_3	AUGUSTUS	exon	88385445	88385566	.	+	.	ID=g14834.t1.exon6;Parent=g14834.t1;
OY101442.1_Gymnocheta_viridis_genome_assembly,_chromosome:_3	AUGUSTUS	stop_codon	88385564	88385566	.	+	0	ID=g14834.t1.stop1;Parent=g14834.t1;
OY101442.1_Gymnocheta_viridis_genome_assembly,_chromosome:_3	AUGUSTUS	gene	88387266	88387994	.	+	.	ID=g14835;
OY101442.1_Gymnocheta_viridis_genome_assembly,_chromosome:_3	AUGUSTUS	mRNA	88387266	88387994	1	+	.	ID=g14835.t1;Parent=g14835;
OY101442.1_Gymnocheta_viridis_genome_assembly,_chromosome:_3	AUGUSTUS	start_codon	88387266	88387268	.	+	0	ID=g14835.t1.start1;Parent=g14835.t1;
OY101442.1_Gymnocheta_viridis_genome_assembly,_chromosome:_3	AUGUSTUS	CDS	88387266	88387431	1	+	0	ID=g14835.t1.CDS1;Parent=g14835.t1;
OY101442.1_Gymnocheta_viridis_genome_assembly,_chromosome:_3	AUGUSTUS	exon	88387266	88387431	.	+	.	ID=g14835.t1.exon1;Parent=g14835.t1;
OY101442.1_Gymnocheta_viridis_genome_assembly,_chromosome:_3	AUGUSTUS	intron	88387432	88387773	1	+	.	ID=g14835.t1.intron1;Parent=g14835.t1;
OY101442.1_Gymnocheta_viridis_genome_assembly,_chromosome:_3	AUGUSTUS	CDS	88387774	88387994	1	+	2	ID=g14835.t1.CDS2;Parent=g14835.t1;
OY101442.1_Gymnocheta_viridis_genome_assembly,_chromosome:_3	AUGUSTUS	exon	88387774	88387994	.	+	.	ID=g14835.t1.exon2;Parent=g14835.t1;
OY101442.1_Gymnocheta_viridis_genome_assembly,_chromosome:_3	AUGUSTUS	stop_codon	88387992	88387994	.	+	0	ID=g14835.t1.stop1;Parent=g14835.t1;
OY101442.1_Gymnocheta_viridis_genome_assembly,_chromosome:_3	AUGUSTUS	mRNA	88387266	88387994	0.99	+	.	ID=g14835.t2;Parent=g14835;
OY101442.1_Gymnocheta_viridis_genome_assembly,_chromosome:_3	AUGUSTUS	start_codon	88387266	88387268	.	+	0	ID=g14835.t2.start1;Parent=g14835.t2;
OY101442.1_Gymnocheta_viridis_genome_assembly,_chromosome:_3	AUGUSTUS	CDS	88387266	88387431	1	+	0	ID=g14835.t2.CDS1;Parent=g14835.t2;
OY101442.1_Gymnocheta_viridis_genome_assembly,_chromosome:_3	AUGUSTUS	exon	88387266	88387431	.	+	.	ID=g14835.t2.exon1;Parent=g14835.t2;
OY101442.1_Gymnocheta_viridis_genome_assembly,_chromosome:_3	AUGUSTUS	intron	88387432	88387503	1	+	.	ID=g14835.t2.intron1;Parent=g14835.t2;
OY101442.1_Gymnocheta_viridis_genome_assembly,_chromosome:_3	AUGUSTUS	CDS	88387504	88387994	0.99	+	2	ID=g14835.t2.CDS2;Parent=g14835.t2;
OY101442.1_Gymnocheta_viridis_genome_assembly,_chromosome:_3	AUGUSTUS	exon	88387504	88387994	.	+	.	ID=g14835.t2.exon2;Parent=g14835.t2;
OY101442.1_Gymnocheta_viridis_genome_assembly,_chromosome:_3	AUGUSTUS	stop_codon	88387992	88387994	.	+	0	ID=g14835.t2.stop1;Parent=g14835.t2;
OY101442.1_Gymnocheta_viridis_genome_assembly,_chromosome:_3	AUGUSTUS	gene	88392195	88397305	.	-	.	ID=g14836;
OY101442.1_Gymnocheta_viridis_genome_assembly,_chromosome:_3	AUGUSTUS	mRNA	88392195	88397305	0.71	-	.	ID=g14836.t1;Parent=g14836;
OY101442.1_Gymnocheta_viridis_genome_assembly,_chromosome:_3	AUGUSTUS	stop_codon	88392195	88392197	.	-	0	ID=g14836.t1.stop1;Parent=g14836.t1;
OY101442.1_Gymnocheta_viridis_genome_assembly,_chromosome:_3	AUGUSTUS	CDS	88392195	88392385	1	-	2	ID=g14836.t1.CDS1;Parent=g14836.t1;
OY101442.1_Gymnocheta_viridis_genome_assembly,_chromosome:_3	AUGUSTUS	exon	88392195	88392385	.	-	.	ID=g14836.t1.exon1;Parent=g14836.t1;
OY101442.1_Gymnocheta_viridis_genome_assembly,_chromosome:_3	AUGUSTUS	intron	88392386	88392453	1	-	.	ID=g14836.t1.intron1;Parent=g14836.t1;
OY101442.1_Gymnocheta_viridis_genome_assembly,_chromosome:_3	AUGUSTUS	CDS	88392454	88392642	1	-	2	ID=g14836.t1.CDS2;Parent=g14836.t1;
OY101442.1_Gymnocheta_viridis_genome_assembly,_chromosome:_3	AUGUSTUS	exon	88392454	88392642	.	-	.	ID=g14836.t1.exon2;Parent=g14836.t1;
OY101442.1_Gymnocheta_viridis_genome_assembly,_chromosome:_3	AUGUSTUS	intron	88392643	88394503	1	-	.	ID=g14836.t1.intron2;Parent=g14836.t1;
OY101442.1_Gymnocheta_viridis_genome_assembly,_chromosome:_3	AUGUSTUS	CDS	88394504	88394598	1	-	1	ID=g14836.t1.CDS3;Parent=g14836.t1;
OY101442.1_Gymnocheta_viridis_genome_assembly,_chromosome:_3	AUGUSTUS	exon	88394504	88394598	.	-	.	ID=g14836.t1.exon3;Parent=g14836.t1;
OY101442.1_Gymnocheta_viridis_genome_assembly,_chromosome:_3	AUGUSTUS	intron	88394599	88394683	1	-	.	ID=g14836.t1.intron3;Parent=g14836.t1;
OY101442.1_Gymnocheta_viridis_genome_assembly,_chromosome:_3	AUGUSTUS	CDS	88394684	88395155	1	-	2	ID=g14836.t1.CDS4;Parent=g14836.t1;
OY101442.1_Gymnocheta_viridis_genome_assembly,_chromosome:_3	AUGUSTUS	exon	88394684	88395155	.	-	.	ID=g14836.t1.exon4;Parent=g14836.t1;
OY101442.1_Gymnocheta_viridis_genome_assembly,_chromosome:_3	AUGUSTUS	intron	88395156	88397295	0.71	-	.	ID=g14836.t1.intron4;Parent=g14836.t1;
OY101442.1_Gymnocheta_viridis_genome_assembly,_chromosome:_3	AUGUSTUS	CDS	88397296	88397305	0.71	-	0	ID=g14836.t1.CDS5;Parent=g14836.t1;
OY101442.1_Gymnocheta_viridis_genome_assembly,_chromosome:_3	AUGUSTUS	exon	88397296	88397305	.	-	.	ID=g14836.t1.exon5;Parent=g14836.t1;
OY101442.1_Gymnocheta_viridis_genome_assembly,_chromosome:_3	AUGUSTUS	start_codon	88397303	88397305	.	-	0	ID=g14836.t1.start1;Parent=g14836.t1;
OY101442.1_Gymnocheta_viridis_genome_assembly,_chromosome:_3	AUGUSTUS	gene	88398509	88401588	.	-	.	ID=g14837;
OY101442.1_Gymnocheta_viridis_genome_assembly,_chromosome:_3	AUGUSTUS	mRNA	88398509	88401588	0.94	-	.	ID=g14837.t1;Parent=g14837;
OY101442.1_Gymnocheta_viridis_genome_assembly,_chromosome:_3	AUGUSTUS	stop_codon	88398509	88398511	.	-	0	ID=g14837.t1.stop1;Parent=g14837.t1;
OY101442.1_Gymnocheta_viridis_genome_assembly,_chromosome:_3	AUGUSTUS	CDS	88398509	88398886	1	-	0	ID=g14837.t1.CDS1;Parent=g14837.t1;
OY101442.1_Gymnocheta_viridis_genome_assembly,_chromosome:_3	AUGUSTUS	exon	88398509	88398886	.	-	.	ID=g14837.t1.exon1;Parent=g14837.t1;
OY101442.1_Gymnocheta_viridis_genome_assembly,_chromosome:_3	AUGUSTUS	intron	88398887	88398957	1	-	.	ID=g14837.t1.intron1;Parent=g14837.t1;
OY101442.1_Gymnocheta_viridis_genome_assembly,_chromosome:_3	AUGUSTUS	CDS	88398958	88399017	1	-	0	ID=g14837.t1.CDS2;Parent=g14837.t1;
OY101442.1_Gymnocheta_viridis_genome_assembly,_chromosome:_3	AUGUSTUS	exon	88398958	88399017	.	-	.	ID=g14837.t1.exon2;Parent=g14837.t1;
OY101442.1_Gymnocheta_viridis_genome_assembly,_chromosome:_3	AUGUSTUS	intron	88399018	88400838	1	-	.	ID=g14837.t1.intron2;Parent=g14837.t1;
OY101442.1_Gymnocheta_viridis_genome_assembly,_chromosome:_3	AUGUSTUS	CDS	88400839	88401015	1	-	0	ID=g14837.t1.CDS3;Parent=g14837.t1;
OY101442.1_Gymnocheta_viridis_genome_assembly,_chromosome:_3	AUGUSTUS	exon	88400839	88401015	.	-	.	ID=g14837.t1.exon3;Parent=g14837.t1;
OY101442.1_Gymnocheta_viridis_genome_assembly,_chromosome:_3	AUGUSTUS	intron	88401016	88401113	1	-	.	ID=g14837.t1.intron3;Parent=g14837.t1;
OY101442.1_Gymnocheta_viridis_genome_assembly,_chromosome:_3	AUGUSTUS	CDS	88401114	88401284	0.94	-	0	ID=g14837.t1.CDS4;Parent=g14837.t1;
OY101442.1_Gymnocheta_viridis_genome_assembly,_chromosome:_3	AUGUSTUS	exon	88401114	88401284	.	-	.	ID=g14837.t1.exon4;Parent=g14837.t1;
OY101442.1_Gymnocheta_viridis_genome_assembly,_chromosome:_3	AUGUSTUS	intron	88401285	88401576	0.94	-	.	ID=g14837.t1.intron4;Parent=g14837.t1;
OY101442.1_Gymnocheta_viridis_genome_assembly,_chromosome:_3	AUGUSTUS	CDS	88401577	88401588	0.95	-	0	ID=g14837.t1.CDS5;Parent=g14837.t1;
OY101442.1_Gymnocheta_viridis_genome_assembly,_chromosome:_3	AUGUSTUS	exon	88401577	88401588	.	-	.	ID=g14837.t1.exon5;Parent=g14837.t1;
OY101442.1_Gymnocheta_viridis_genome_assembly,_chromosome:_3	AUGUSTUS	start_codon	88401586	88401588	.	-	0	ID=g14837.t1.start1;Parent=g14837.t1;
OY101442.1_Gymnocheta_viridis_genome_assembly,_chromosome:_3	AUGUSTUS	gene	88403924	88404287	.	+	.	ID=g14838;
OY101442.1_Gymnocheta_viridis_genome_assembly,_chromosome:_3	AUGUSTUS	mRNA	88403924	88404287	0.68	+	.	ID=g14838.t1;Parent=g14838;
OY101442.1_Gymnocheta_viridis_genome_assembly,_chromosome:_3	AUGUSTUS	start_codon	88403924	88403926	.	+	0	ID=g14838.t1.start1;Parent=g14838.t1;
OY101442.1_Gymnocheta_viridis_genome_assembly,_chromosome:_3	AUGUSTUS	CDS	88403924	88404017	0.82	+	0	ID=g14838.t1.CDS1;Parent=g14838.t1;
OY101442.1_Gymnocheta_viridis_genome_assembly,_chromosome:_3	AUGUSTUS	exon	88403924	88404017	.	+	.	ID=g14838.t1.exon1;Parent=g14838.t1;
OY101442.1_Gymnocheta_viridis_genome_assembly,_chromosome:_3	AUGUSTUS	intron	88404018	88404075	0.79	+	.	ID=g14838.t1.intron1;Parent=g14838.t1;
OY101442.1_Gymnocheta_viridis_genome_assembly,_chromosome:_3	AUGUSTUS	CDS	88404076	88404287	0.68	+	2	ID=g14838.t1.CDS2;Parent=g14838.t1;
OY101442.1_Gymnocheta_viridis_genome_assembly,_chromosome:_3	AUGUSTUS	exon	88404076	88404287	.	+	.	ID=g14838.t1.exon2;Parent=g14838.t1;
OY101442.1_Gymnocheta_viridis_genome_assembly,_chromosome:_3	AUGUSTUS	stop_codon	88404285	88404287	.	+	0	ID=g14838.t1.stop1;Parent=g14838.t1;
OY101442.1_Gymnocheta_viridis_genome_assembly,_chromosome:_3	AUGUSTUS	mRNA	88403924	88404287	0.45	+	.	ID=g14838.t2;Parent=g14838;
OY101442.1_Gymnocheta_viridis_genome_assembly,_chromosome:_3	AUGUSTUS	start_codon	88403924	88403926	.	+	0	ID=g14838.t2.start1;Parent=g14838.t2;
OY101442.1_Gymnocheta_viridis_genome_assembly,_chromosome:_3	AUGUSTUS	CDS	88403924	88404017	0.91	+	0	ID=g14838.t2.CDS1;Parent=g14838.t2;
OY101442.1_Gymnocheta_viridis_genome_assembly,_chromosome:_3	AUGUSTUS	exon	88403924	88404017	.	+	.	ID=g14838.t2.exon1;Parent=g14838.t2;
OY101442.1_Gymnocheta_viridis_genome_assembly,_chromosome:_3	AUGUSTUS	intron	88404018	88404147	0.47	+	.	ID=g14838.t2.intron1;Parent=g14838.t2;
OY101442.1_Gymnocheta_viridis_genome_assembly,_chromosome:_3	AUGUSTUS	CDS	88404148	88404287	0.46	+	2	ID=g14838.t2.CDS2;Parent=g14838.t2;
OY101442.1_Gymnocheta_viridis_genome_assembly,_chromosome:_3	AUGUSTUS	exon	88404148	88404287	.	+	.	ID=g14838.t2.exon2;Parent=g14838.t2;
OY101442.1_Gymnocheta_viridis_genome_assembly,_chromosome:_3	AUGUSTUS	stop_codon	88404285	88404287	.	+	0	ID=g14838.t2.stop1;Parent=g14838.t2;
OY101442.1_Gymnocheta_viridis_genome_assembly,_chromosome:_3	AUGUSTUS	gene	88404022	88404300	.	+	.	ID=g14839;
OY101442.1_Gymnocheta_viridis_genome_assembly,_chromosome:_3	AUGUSTUS	mRNA	88404022	88404300	0.68	+	.	ID=g14839.t1;Parent=g14839;
OY101442.1_Gymnocheta_viridis_genome_assembly,_chromosome:_3	AUGUSTUS	start_codon	88404022	88404024	.	+	0	ID=g14839.t1.start1;Parent=g14839.t1;
OY101442.1_Gymnocheta_viridis_genome_assembly,_chromosome:_3	AUGUSTUS	CDS	88404022	88404075	0.72	+	0	ID=g14839.t1.CDS1;Parent=g14839.t1;
OY101442.1_Gymnocheta_viridis_genome_assembly,_chromosome:_3	AUGUSTUS	exon	88404022	88404075	.	+	.	ID=g14839.t1.exon1;Parent=g14839.t1;
OY101442.1_Gymnocheta_viridis_genome_assembly,_chromosome:_3	AUGUSTUS	intron	88404076	88404147	0.68	+	.	ID=g14839.t1.intron1;Parent=g14839.t1;
OY101442.1_Gymnocheta_viridis_genome_assembly,_chromosome:_3	AUGUSTUS	CDS	88404148	88404300	0.68	+	0	ID=g14839.t1.CDS2;Parent=g14839.t1;
OY101442.1_Gymnocheta_viridis_genome_assembly,_chromosome:_3	AUGUSTUS	exon	88404148	88404300	.	+	.	ID=g14839.t1.exon2;Parent=g14839.t1;
OY101442.1_Gymnocheta_viridis_genome_assembly,_chromosome:_3	AUGUSTUS	stop_codon	88404298	88404300	.	+	0	ID=g14839.t1.stop1;Parent=g14839.t1;
OY101442.1_Gymnocheta_viridis_genome_assembly,_chromosome:_3	AUGUSTUS	gene	88405155	88405995	.	+	.	ID=g14840;
OY101442.1_Gymnocheta_viridis_genome_assembly,_chromosome:_3	AUGUSTUS	mRNA	88405155	88405995	0.89	+	.	ID=g14840.t1;Parent=g14840;
OY101442.1_Gymnocheta_viridis_genome_assembly,_chromosome:_3	AUGUSTUS	start_codon	88405155	88405157	.	+	0	ID=g14840.t1.start1;Parent=g14840.t1;
OY101442.1_Gymnocheta_viridis_genome_assembly,_chromosome:_3	AUGUSTUS	CDS	88405155	88405215	0.94	+	0	ID=g14840.t1.CDS1;Parent=g14840.t1;
OY101442.1_Gymnocheta_viridis_genome_assembly,_chromosome:_3	AUGUSTUS	exon	88405155	88405215	.	+	.	ID=g14840.t1.exon1;Parent=g14840.t1;
OY101442.1_Gymnocheta_viridis_genome_assembly,_chromosome:_3	AUGUSTUS	intron	88405216	88405396	0.89	+	.	ID=g14840.t1.intron1;Parent=g14840.t1;
OY101442.1_Gymnocheta_viridis_genome_assembly,_chromosome:_3	AUGUSTUS	CDS	88405397	88405995	0.94	+	2	ID=g14840.t1.CDS2;Parent=g14840.t1;
OY101442.1_Gymnocheta_viridis_genome_assembly,_chromosome:_3	AUGUSTUS	exon	88405397	88405995	.	+	.	ID=g14840.t1.exon2;Parent=g14840.t1;
OY101442.1_Gymnocheta_viridis_genome_assembly,_chromosome:_3	AUGUSTUS	stop_codon	88405993	88405995	.	+	0	ID=g14840.t1.stop1;Parent=g14840.t1;
OY101442.1_Gymnocheta_viridis_genome_assembly,_chromosome:_3	AUGUSTUS	gene	88474930	88483565	.	+	.	ID=g14841;
OY101442.1_Gymnocheta_viridis_genome_assembly,_chromosome:_3	AUGUSTUS	mRNA	88474930	88483565	1	+	.	ID=g14841.t1;Parent=g14841;
OY101442.1_Gymnocheta_viridis_genome_assembly,_chromosome:_3	AUGUSTUS	start_codon	88474930	88474932	.	+	0	ID=g14841.t1.start1;Parent=g14841.t1;
OY101442.1_Gymnocheta_viridis_genome_assembly,_chromosome:_3	AUGUSTUS	CDS	88474930	88475999	1	+	0	ID=g14841.t1.CDS1;Parent=g14841.t1;
OY101442.1_Gymnocheta_viridis_genome_assembly,_chromosome:_3	AUGUSTUS	exon	88474930	88475999	.	+	.	ID=g14841.t1.exon1;Parent=g14841.t1;
OY101442.1_Gymnocheta_viridis_genome_assembly,_chromosome:_3	AUGUSTUS	intron	88476000	88482159	1	+	.	ID=g14841.t1.intron1;Parent=g14841.t1;
OY101442.1_Gymnocheta_viridis_genome_assembly,_chromosome:_3	AUGUSTUS	CDS	88482160	88482433	1	+	1	ID=g14841.t1.CDS2;Parent=g14841.t1;
OY101442.1_Gymnocheta_viridis_genome_assembly,_chromosome:_3	AUGUSTUS	exon	88482160	88482433	.	+	.	ID=g14841.t1.exon2;Parent=g14841.t1;
OY101442.1_Gymnocheta_viridis_genome_assembly,_chromosome:_3	AUGUSTUS	intron	88482434	88482496	1	+	.	ID=g14841.t1.intron2;Parent=g14841.t1;
OY101442.1_Gymnocheta_viridis_genome_assembly,_chromosome:_3	AUGUSTUS	CDS	88482497	88482878	1	+	0	ID=g14841.t1.CDS3;Parent=g14841.t1;
OY101442.1_Gymnocheta_viridis_genome_assembly,_chromosome:_3	AUGUSTUS	exon	88482497	88482878	.	+	.	ID=g14841.t1.exon3;Parent=g14841.t1;
OY101442.1_Gymnocheta_viridis_genome_assembly,_chromosome:_3	AUGUSTUS	intron	88482879	88483206	1	+	.	ID=g14841.t1.intron3;Parent=g14841.t1;
OY101442.1_Gymnocheta_viridis_genome_assembly,_chromosome:_3	AUGUSTUS	CDS	88483207	88483565	1	+	2	ID=g14841.t1.CDS4;Parent=g14841.t1;
OY101442.1_Gymnocheta_viridis_genome_assembly,_chromosome:_3	AUGUSTUS	exon	88483207	88483565	.	+	.	ID=g14841.t1.exon4;Parent=g14841.t1;
OY101442.1_Gymnocheta_viridis_genome_assembly,_chromosome:_3	AUGUSTUS	stop_codon	88483563	88483565	.	+	0	ID=g14841.t1.stop1;Parent=g14841.t1;
OY101442.1_Gymnocheta_viridis_genome_assembly,_chromosome:_3	AUGUSTUS	gene	88529147	88530727	.	+	.	ID=g14842;
OY101442.1_Gymnocheta_viridis_genome_assembly,_chromosome:_3	AUGUSTUS	mRNA	88529147	88530727	1	+	.	ID=g14842.t1;Parent=g14842;
OY101442.1_Gymnocheta_viridis_genome_assembly,_chromosome:_3	AUGUSTUS	start_codon	88529147	88529149	.	+	0	ID=g14842.t1.start1;Parent=g14842.t1;
OY101442.1_Gymnocheta_viridis_genome_assembly,_chromosome:_3	AUGUSTUS	CDS	88529147	88530727	1	+	0	ID=g14842.t1.CDS1;Parent=g14842.t1;
OY101442.1_Gymnocheta_viridis_genome_assembly,_chromosome:_3	AUGUSTUS	exon	88529147	88530727	.	+	.	ID=g14842.t1.exon1;Parent=g14842.t1;
OY101442.1_Gymnocheta_viridis_genome_assembly,_chromosome:_3	AUGUSTUS	stop_codon	88530725	88530727	.	+	0	ID=g14842.t1.stop1;Parent=g14842.t1;
OY101442.1_Gymnocheta_viridis_genome_assembly,_chromosome:_3	AUGUSTUS	gene	88549489	88550081	.	+	.	ID=g14843;
OY101442.1_Gymnocheta_viridis_genome_assembly,_chromosome:_3	AUGUSTUS	mRNA	88549489	88550081	0.97	+	.	ID=g14843.t1;Parent=g14843;
OY101442.1_Gymnocheta_viridis_genome_assembly,_chromosome:_3	AUGUSTUS	start_codon	88549489	88549491	.	+	0	ID=g14843.t1.start1;Parent=g14843.t1;
OY101442.1_Gymnocheta_viridis_genome_assembly,_chromosome:_3	AUGUSTUS	CDS	88549489	88549590	0.99	+	0	ID=g14843.t1.CDS1;Parent=g14843.t1;
OY101442.1_Gymnocheta_viridis_genome_assembly,_chromosome:_3	AUGUSTUS	exon	88549489	88549590	.	+	.	ID=g14843.t1.exon1;Parent=g14843.t1;
OY101442.1_Gymnocheta_viridis_genome_assembly,_chromosome:_3	AUGUSTUS	intron	88549591	88549814	0.98	+	.	ID=g14843.t1.intron1;Parent=g14843.t1;
OY101442.1_Gymnocheta_viridis_genome_assembly,_chromosome:_3	AUGUSTUS	CDS	88549815	88550081	0.97	+	0	ID=g14843.t1.CDS2;Parent=g14843.t1;
OY101442.1_Gymnocheta_viridis_genome_assembly,_chromosome:_3	AUGUSTUS	exon	88549815	88550081	.	+	.	ID=g14843.t1.exon2;Parent=g14843.t1;
OY101442.1_Gymnocheta_viridis_genome_assembly,_chromosome:_3	AUGUSTUS	stop_codon	88550079	88550081	.	+	0	ID=g14843.t1.stop1;Parent=g14843.t1;
OY101442.1_Gymnocheta_viridis_genome_assembly,_chromosome:_3	AUGUSTUS	gene	88623492	88630374	.	-	.	ID=g14844;
OY101442.1_Gymnocheta_viridis_genome_assembly,_chromosome:_3	AUGUSTUS	mRNA	88623492	88630374	1	-	.	ID=g14844.t1;Parent=g14844;
OY101442.1_Gymnocheta_viridis_genome_assembly,_chromosome:_3	AUGUSTUS	stop_codon	88623492	88623494	.	-	0	ID=g14844.t1.stop1;Parent=g14844.t1;
OY101442.1_Gymnocheta_viridis_genome_assembly,_chromosome:_3	AUGUSTUS	CDS	88623492	88623672	1	-	1	ID=g14844.t1.CDS1;Parent=g14844.t1;
OY101442.1_Gymnocheta_viridis_genome_assembly,_chromosome:_3	AUGUSTUS	exon	88623492	88623672	.	-	.	ID=g14844.t1.exon1;Parent=g14844.t1;
OY101442.1_Gymnocheta_viridis_genome_assembly,_chromosome:_3	AUGUSTUS	intron	88623673	88626013	1	-	.	ID=g14844.t1.intron1;Parent=g14844.t1;
OY101442.1_Gymnocheta_viridis_genome_assembly,_chromosome:_3	AUGUSTUS	CDS	88626014	88626170	1	-	2	ID=g14844.t1.CDS2;Parent=g14844.t1;
OY101442.1_Gymnocheta_viridis_genome_assembly,_chromosome:_3	AUGUSTUS	exon	88626014	88626170	.	-	.	ID=g14844.t1.exon2;Parent=g14844.t1;
OY101442.1_Gymnocheta_viridis_genome_assembly,_chromosome:_3	AUGUSTUS	intron	88626171	88626238	1	-	.	ID=g14844.t1.intron2;Parent=g14844.t1;
OY101442.1_Gymnocheta_viridis_genome_assembly,_chromosome:_3	AUGUSTUS	CDS	88626239	88626490	1	-	2	ID=g14844.t1.CDS3;Parent=g14844.t1;
OY101442.1_Gymnocheta_viridis_genome_assembly,_chromosome:_3	AUGUSTUS	exon	88626239	88626490	.	-	.	ID=g14844.t1.exon3;Parent=g14844.t1;
OY101442.1_Gymnocheta_viridis_genome_assembly,_chromosome:_3	AUGUSTUS	intron	88626491	88626553	1	-	.	ID=g14844.t1.intron3;Parent=g14844.t1;
OY101442.1_Gymnocheta_viridis_genome_assembly,_chromosome:_3	AUGUSTUS	CDS	88626554	88626751	1	-	2	ID=g14844.t1.CDS4;Parent=g14844.t1;
OY101442.1_Gymnocheta_viridis_genome_assembly,_chromosome:_3	AUGUSTUS	exon	88626554	88626751	.	-	.	ID=g14844.t1.exon4;Parent=g14844.t1;
OY101442.1_Gymnocheta_viridis_genome_assembly,_chromosome:_3	AUGUSTUS	intron	88626752	88627979	1	-	.	ID=g14844.t1.intron4;Parent=g14844.t1;
OY101442.1_Gymnocheta_viridis_genome_assembly,_chromosome:_3	AUGUSTUS	CDS	88627980	88628097	1	-	0	ID=g14844.t1.CDS5;Parent=g14844.t1;
OY101442.1_Gymnocheta_viridis_genome_assembly,_chromosome:_3	AUGUSTUS	exon	88627980	88628097	.	-	.	ID=g14844.t1.exon5;Parent=g14844.t1;
OY101442.1_Gymnocheta_viridis_genome_assembly,_chromosome:_3	AUGUSTUS	intron	88628098	88630068	1	-	.	ID=g14844.t1.intron5;Parent=g14844.t1;
OY101442.1_Gymnocheta_viridis_genome_assembly,_chromosome:_3	AUGUSTUS	CDS	88630069	88630374	1	-	0	ID=g14844.t1.CDS6;Parent=g14844.t1;
OY101442.1_Gymnocheta_viridis_genome_assembly,_chromosome:_3	AUGUSTUS	exon	88630069	88630374	.	-	.	ID=g14844.t1.exon6;Parent=g14844.t1;
OY101442.1_Gymnocheta_viridis_genome_assembly,_chromosome:_3	AUGUSTUS	start_codon	88630372	88630374	.	-	0	ID=g14844.t1.start1;Parent=g14844.t1;
OY101442.1_Gymnocheta_viridis_genome_assembly,_chromosome:_3	AUGUSTUS	gene	88652365	88655052	.	-	.	ID=g14845;
OY101442.1_Gymnocheta_viridis_genome_assembly,_chromosome:_3	AUGUSTUS	mRNA	88652365	88655052	1	-	.	ID=g14845.t1;Parent=g14845;
OY101442.1_Gymnocheta_viridis_genome_assembly,_chromosome:_3	AUGUSTUS	stop_codon	88652365	88652367	.	-	0	ID=g14845.t1.stop1;Parent=g14845.t1;
OY101442.1_Gymnocheta_viridis_genome_assembly,_chromosome:_3	AUGUSTUS	CDS	88652365	88655052	1	-	0	ID=g14845.t1.CDS1;Parent=g14845.t1;
OY101442.1_Gymnocheta_viridis_genome_assembly,_chromosome:_3	AUGUSTUS	exon	88652365	88655052	.	-	.	ID=g14845.t1.exon1;Parent=g14845.t1;
OY101442.1_Gymnocheta_viridis_genome_assembly,_chromosome:_3	AUGUSTUS	start_codon	88655050	88655052	.	-	0	ID=g14845.t1.start1;Parent=g14845.t1;
OY101442.1_Gymnocheta_viridis_genome_assembly,_chromosome:_3	AUGUSTUS	gene	88728036	88729022	.	+	.	ID=g14846;
OY101442.1_Gymnocheta_viridis_genome_assembly,_chromosome:_3	AUGUSTUS	mRNA	88728036	88729022	0.85	+	.	ID=g14846.t1;Parent=g14846;
OY101442.1_Gymnocheta_viridis_genome_assembly,_chromosome:_3	AUGUSTUS	start_codon	88728036	88728038	.	+	0	ID=g14846.t1.start1;Parent=g14846.t1;
OY101442.1_Gymnocheta_viridis_genome_assembly,_chromosome:_3	AUGUSTUS	CDS	88728036	88728909	1	+	0	ID=g14846.t1.CDS1;Parent=g14846.t1;
OY101442.1_Gymnocheta_viridis_genome_assembly,_chromosome:_3	AUGUSTUS	exon	88728036	88728909	.	+	.	ID=g14846.t1.exon1;Parent=g14846.t1;
OY101442.1_Gymnocheta_viridis_genome_assembly,_chromosome:_3	AUGUSTUS	intron	88728910	88728966	0.85	+	.	ID=g14846.t1.intron1;Parent=g14846.t1;
OY101442.1_Gymnocheta_viridis_genome_assembly,_chromosome:_3	AUGUSTUS	CDS	88728967	88729022	0.85	+	2	ID=g14846.t1.CDS2;Parent=g14846.t1;
OY101442.1_Gymnocheta_viridis_genome_assembly,_chromosome:_3	AUGUSTUS	exon	88728967	88729022	.	+	.	ID=g14846.t1.exon2;Parent=g14846.t1;
OY101442.1_Gymnocheta_viridis_genome_assembly,_chromosome:_3	AUGUSTUS	stop_codon	88729020	88729022	.	+	0	ID=g14846.t1.stop1;Parent=g14846.t1;
OY101442.1_Gymnocheta_viridis_genome_assembly,_chromosome:_3	AUGUSTUS	gene	88837549	88841384	.	+	.	ID=g14847;
OY101442.1_Gymnocheta_viridis_genome_assembly,_chromosome:_3	AUGUSTUS	mRNA	88837549	88841384	0.68	+	.	ID=g14847.t1;Parent=g14847;
OY101442.1_Gymnocheta_viridis_genome_assembly,_chromosome:_3	AUGUSTUS	start_codon	88837549	88837551	.	+	0	ID=g14847.t1.start1;Parent=g14847.t1;
OY101442.1_Gymnocheta_viridis_genome_assembly,_chromosome:_3	AUGUSTUS	CDS	88837549	88838366	0.76	+	0	ID=g14847.t1.CDS1;Parent=g14847.t1;
OY101442.1_Gymnocheta_viridis_genome_assembly,_chromosome:_3	AUGUSTUS	exon	88837549	88838366	.	+	.	ID=g14847.t1.exon1;Parent=g14847.t1;
OY101442.1_Gymnocheta_viridis_genome_assembly,_chromosome:_3	AUGUSTUS	intron	88838367	88838428	0.79	+	.	ID=g14847.t1.intron1;Parent=g14847.t1;
OY101442.1_Gymnocheta_viridis_genome_assembly,_chromosome:_3	AUGUSTUS	CDS	88838429	88840004	0.93	+	1	ID=g14847.t1.CDS2;Parent=g14847.t1;
OY101442.1_Gymnocheta_viridis_genome_assembly,_chromosome:_3	AUGUSTUS	exon	88838429	88840004	.	+	.	ID=g14847.t1.exon2;Parent=g14847.t1;
OY101442.1_Gymnocheta_viridis_genome_assembly,_chromosome:_3	AUGUSTUS	intron	88840005	88841351	0.87	+	.	ID=g14847.t1.intron2;Parent=g14847.t1;
OY101442.1_Gymnocheta_viridis_genome_assembly,_chromosome:_3	AUGUSTUS	CDS	88841352	88841384	0.94	+	0	ID=g14847.t1.CDS3;Parent=g14847.t1;
OY101442.1_Gymnocheta_viridis_genome_assembly,_chromosome:_3	AUGUSTUS	exon	88841352	88841384	.	+	.	ID=g14847.t1.exon3;Parent=g14847.t1;
OY101442.1_Gymnocheta_viridis_genome_assembly,_chromosome:_3	AUGUSTUS	stop_codon	88841382	88841384	.	+	0	ID=g14847.t1.stop1;Parent=g14847.t1;
OY101442.1_Gymnocheta_viridis_genome_assembly,_chromosome:_3	AUGUSTUS	gene	88844139	88861846	.	+	.	ID=g14848;
OY101442.1_Gymnocheta_viridis_genome_assembly,_chromosome:_3	AUGUSTUS	mRNA	88844139	88861846	1	+	.	ID=g14848.t1;Parent=g14848;
OY101442.1_Gymnocheta_viridis_genome_assembly,_chromosome:_3	AUGUSTUS	start_codon	88844139	88844141	.	+	0	ID=g14848.t1.start1;Parent=g14848.t1;
OY101442.1_Gymnocheta_viridis_genome_assembly,_chromosome:_3	AUGUSTUS	CDS	88844139	88844196	1	+	0	ID=g14848.t1.CDS1;Parent=g14848.t1;
OY101442.1_Gymnocheta_viridis_genome_assembly,_chromosome:_3	AUGUSTUS	exon	88844139	88844196	.	+	.	ID=g14848.t1.exon1;Parent=g14848.t1;
OY101442.1_Gymnocheta_viridis_genome_assembly,_chromosome:_3	AUGUSTUS	intron	88844197	88844286	1	+	.	ID=g14848.t1.intron1;Parent=g14848.t1;
OY101442.1_Gymnocheta_viridis_genome_assembly,_chromosome:_3	AUGUSTUS	CDS	88844287	88844648	1	+	2	ID=g14848.t1.CDS2;Parent=g14848.t1;
OY101442.1_Gymnocheta_viridis_genome_assembly,_chromosome:_3	AUGUSTUS	exon	88844287	88844648	.	+	.	ID=g14848.t1.exon2;Parent=g14848.t1;
OY101442.1_Gymnocheta_viridis_genome_assembly,_chromosome:_3	AUGUSTUS	intron	88844649	88845356	1	+	.	ID=g14848.t1.intron2;Parent=g14848.t1;
OY101442.1_Gymnocheta_viridis_genome_assembly,_chromosome:_3	AUGUSTUS	CDS	88845357	88845677	1	+	0	ID=g14848.t1.CDS3;Parent=g14848.t1;
OY101442.1_Gymnocheta_viridis_genome_assembly,_chromosome:_3	AUGUSTUS	exon	88845357	88845677	.	+	.	ID=g14848.t1.exon3;Parent=g14848.t1;
OY101442.1_Gymnocheta_viridis_genome_assembly,_chromosome:_3	AUGUSTUS	intron	88845678	88847715	1	+	.	ID=g14848.t1.intron3;Parent=g14848.t1;
OY101442.1_Gymnocheta_viridis_genome_assembly,_chromosome:_3	AUGUSTUS	CDS	88847716	88847816	1	+	0	ID=g14848.t1.CDS4;Parent=g14848.t1;
OY101442.1_Gymnocheta_viridis_genome_assembly,_chromosome:_3	AUGUSTUS	exon	88847716	88847816	.	+	.	ID=g14848.t1.exon4;Parent=g14848.t1;
OY101442.1_Gymnocheta_viridis_genome_assembly,_chromosome:_3	AUGUSTUS	intron	88847817	88847884	1	+	.	ID=g14848.t1.intron4;Parent=g14848.t1;
OY101442.1_Gymnocheta_viridis_genome_assembly,_chromosome:_3	AUGUSTUS	CDS	88847885	88848094	1	+	1	ID=g14848.t1.CDS5;Parent=g14848.t1;
OY101442.1_Gymnocheta_viridis_genome_assembly,_chromosome:_3	AUGUSTUS	exon	88847885	88848094	.	+	.	ID=g14848.t1.exon5;Parent=g14848.t1;
OY101442.1_Gymnocheta_viridis_genome_assembly,_chromosome:_3	AUGUSTUS	intron	88848095	88848166	1	+	.	ID=g14848.t1.intron5;Parent=g14848.t1;
OY101442.1_Gymnocheta_viridis_genome_assembly,_chromosome:_3	AUGUSTUS	CDS	88848167	88848607	1	+	1	ID=g14848.t1.CDS6;Parent=g14848.t1;
OY101442.1_Gymnocheta_viridis_genome_assembly,_chromosome:_3	AUGUSTUS	exon	88848167	88848607	.	+	.	ID=g14848.t1.exon6;Parent=g14848.t1;
OY101442.1_Gymnocheta_viridis_genome_assembly,_chromosome:_3	AUGUSTUS	intron	88848608	88848785	1	+	.	ID=g14848.t1.intron6;Parent=g14848.t1;
OY101442.1_Gymnocheta_viridis_genome_assembly,_chromosome:_3	AUGUSTUS	CDS	88848786	88849089	1	+	1	ID=g14848.t1.CDS7;Parent=g14848.t1;
OY101442.1_Gymnocheta_viridis_genome_assembly,_chromosome:_3	AUGUSTUS	exon	88848786	88849089	.	+	.	ID=g14848.t1.exon7;Parent=g14848.t1;
OY101442.1_Gymnocheta_viridis_genome_assembly,_chromosome:_3	AUGUSTUS	intron	88849090	88854297	1	+	.	ID=g14848.t1.intron7;Parent=g14848.t1;
OY101442.1_Gymnocheta_viridis_genome_assembly,_chromosome:_3	AUGUSTUS	CDS	88854298	88854578	1	+	0	ID=g14848.t1.CDS8;Parent=g14848.t1;
OY101442.1_Gymnocheta_viridis_genome_assembly,_chromosome:_3	AUGUSTUS	exon	88854298	88854578	.	+	.	ID=g14848.t1.exon8;Parent=g14848.t1;
OY101442.1_Gymnocheta_viridis_genome_assembly,_chromosome:_3	AUGUSTUS	intron	88854579	88854815	1	+	.	ID=g14848.t1.intron8;Parent=g14848.t1;
OY101442.1_Gymnocheta_viridis_genome_assembly,_chromosome:_3	AUGUSTUS	CDS	88854816	88855063	1	+	1	ID=g14848.t1.CDS9;Parent=g14848.t1;
OY101442.1_Gymnocheta_viridis_genome_assembly,_chromosome:_3	AUGUSTUS	exon	88854816	88855063	.	+	.	ID=g14848.t1.exon9;Parent=g14848.t1;
OY101442.1_Gymnocheta_viridis_genome_assembly,_chromosome:_3	AUGUSTUS	intron	88855064	88855163	1	+	.	ID=g14848.t1.intron9;Parent=g14848.t1;
OY101442.1_Gymnocheta_viridis_genome_assembly,_chromosome:_3	AUGUSTUS	CDS	88855164	88855328	1	+	2	ID=g14848.t1.CDS10;Parent=g14848.t1;
OY101442.1_Gymnocheta_viridis_genome_assembly,_chromosome:_3	AUGUSTUS	exon	88855164	88855328	.	+	.	ID=g14848.t1.exon10;Parent=g14848.t1;
OY101442.1_Gymnocheta_viridis_genome_assembly,_chromosome:_3	AUGUSTUS	intron	88855329	88855424	1	+	.	ID=g14848.t1.intron10;Parent=g14848.t1;
OY101442.1_Gymnocheta_viridis_genome_assembly,_chromosome:_3	AUGUSTUS	CDS	88855425	88855784	1	+	2	ID=g14848.t1.CDS11;Parent=g14848.t1;
OY101442.1_Gymnocheta_viridis_genome_assembly,_chromosome:_3	AUGUSTUS	exon	88855425	88855784	.	+	.	ID=g14848.t1.exon11;Parent=g14848.t1;
OY101442.1_Gymnocheta_viridis_genome_assembly,_chromosome:_3	AUGUSTUS	intron	88855785	88858526	1	+	.	ID=g14848.t1.intron11;Parent=g14848.t1;
OY101442.1_Gymnocheta_viridis_genome_assembly,_chromosome:_3	AUGUSTUS	CDS	88858527	88860769	1	+	2	ID=g14848.t1.CDS12;Parent=g14848.t1;
```
