## Supplemental File S2 for "The genome of *Istocheta aldrichi* (Diptera: Tachinidae), a parasitoid of the Japanese beetle, *Popillia japonica* (Coleoptera: Scarabaeidae)": CATQFJ010000001.1_Gymnocheta_viridis.gff3 (part 30 of 49)

```
OY101442.1_Gymnocheta_viridis_genome_assembly,_chromosome:_3	AUGUSTUS	exon	88858527	88860769	.	+	.	ID=g14848.t1.exon12;Parent=g14848.t1;
OY101442.1_Gymnocheta_viridis_genome_assembly,_chromosome:_3	AUGUSTUS	intron	88860770	88861705	1	+	.	ID=g14848.t1.intron12;Parent=g14848.t1;
OY101442.1_Gymnocheta_viridis_genome_assembly,_chromosome:_3	AUGUSTUS	CDS	88861706	88861846	1	+	0	ID=g14848.t1.CDS13;Parent=g14848.t1;
OY101442.1_Gymnocheta_viridis_genome_assembly,_chromosome:_3	AUGUSTUS	exon	88861706	88861846	.	+	.	ID=g14848.t1.exon13;Parent=g14848.t1;
OY101442.1_Gymnocheta_viridis_genome_assembly,_chromosome:_3	AUGUSTUS	stop_codon	88861844	88861846	.	+	0	ID=g14848.t1.stop1;Parent=g14848.t1;
OY101442.1_Gymnocheta_viridis_genome_assembly,_chromosome:_3	GeneMark.hmm3	gene	88855782	88858616	.	+	.	ID=g14849;
OY101442.1_Gymnocheta_viridis_genome_assembly,_chromosome:_3	GeneMark.hmm3	mRNA	88855782	88858616	.	+	.	ID=g14849.t1;Parent=g14849;
OY101442.1_Gymnocheta_viridis_genome_assembly,_chromosome:_3	GeneMark.hmm3	CDS	88855782	88855784	.	+	0	ID=g14849.t1.CDS1;Parent=g14849.t1;
OY101442.1_Gymnocheta_viridis_genome_assembly,_chromosome:_3	GeneMark.hmm3	exon	88855782	88855784	0	+	.	ID=g14849.t1.exon1;Parent=g14849.t1;
OY101442.1_Gymnocheta_viridis_genome_assembly,_chromosome:_3	GeneMark.hmm3	start_codon	88855782	88855784	.	+	0	ID=g14849.t1.start1;Parent=g14849.t1;
OY101442.1_Gymnocheta_viridis_genome_assembly,_chromosome:_3	GeneMark.hmm3	intron	88855785	88858526	.	+	0	ID=g14849.t1.intron1;Parent=g14849.t1;
OY101442.1_Gymnocheta_viridis_genome_assembly,_chromosome:_3	GeneMark.hmm3	CDS	88858527	88858616	.	+	0	ID=g14849.t1.CDS2;Parent=g14849.t1;
OY101442.1_Gymnocheta_viridis_genome_assembly,_chromosome:_3	GeneMark.hmm3	exon	88858527	88858616	0	+	.	ID=g14849.t1.exon2;Parent=g14849.t1;
OY101442.1_Gymnocheta_viridis_genome_assembly,_chromosome:_3	GeneMark.hmm3	stop_codon	88858614	88858616	.	+	0	ID=g14849.t1.stop1;Parent=g14849.t1;
OY101442.1_Gymnocheta_viridis_genome_assembly,_chromosome:_3	AUGUSTUS	gene	88862001	88862474	.	+	.	ID=g14850;
OY101442.1_Gymnocheta_viridis_genome_assembly,_chromosome:_3	AUGUSTUS	mRNA	88862001	88862474	1	+	.	ID=g14850.t1;Parent=g14850;
OY101442.1_Gymnocheta_viridis_genome_assembly,_chromosome:_3	AUGUSTUS	start_codon	88862001	88862003	.	+	0	ID=g14850.t1.start1;Parent=g14850.t1;
OY101442.1_Gymnocheta_viridis_genome_assembly,_chromosome:_3	AUGUSTUS	CDS	88862001	88862474	1	+	0	ID=g14850.t1.CDS1;Parent=g14850.t1;
OY101442.1_Gymnocheta_viridis_genome_assembly,_chromosome:_3	AUGUSTUS	exon	88862001	88862474	.	+	.	ID=g14850.t1.exon1;Parent=g14850.t1;
OY101442.1_Gymnocheta_viridis_genome_assembly,_chromosome:_3	AUGUSTUS	stop_codon	88862472	88862474	.	+	0	ID=g14850.t1.stop1;Parent=g14850.t1;
OY101442.1_Gymnocheta_viridis_genome_assembly,_chromosome:_3	AUGUSTUS	gene	88895992	88918162	.	-	.	ID=g14851;
OY101442.1_Gymnocheta_viridis_genome_assembly,_chromosome:_3	AUGUSTUS	mRNA	88895992	88918162	0.99	-	.	ID=g14851.t1;Parent=g14851;
OY101442.1_Gymnocheta_viridis_genome_assembly,_chromosome:_3	AUGUSTUS	stop_codon	88895992	88895994	.	-	0	ID=g14851.t1.stop1;Parent=g14851.t1;
OY101442.1_Gymnocheta_viridis_genome_assembly,_chromosome:_3	AUGUSTUS	CDS	88895992	88896629	1	-	2	ID=g14851.t1.CDS1;Parent=g14851.t1;
OY101442.1_Gymnocheta_viridis_genome_assembly,_chromosome:_3	AUGUSTUS	exon	88895992	88896629	.	-	.	ID=g14851.t1.exon1;Parent=g14851.t1;
OY101442.1_Gymnocheta_viridis_genome_assembly,_chromosome:_3	AUGUSTUS	intron	88896630	88896695	1	-	.	ID=g14851.t1.intron1;Parent=g14851.t1;
OY101442.1_Gymnocheta_viridis_genome_assembly,_chromosome:_3	AUGUSTUS	CDS	88896696	88896793	1	-	1	ID=g14851.t1.CDS2;Parent=g14851.t1;
OY101442.1_Gymnocheta_viridis_genome_assembly,_chromosome:_3	AUGUSTUS	exon	88896696	88896793	.	-	.	ID=g14851.t1.exon2;Parent=g14851.t1;
OY101442.1_Gymnocheta_viridis_genome_assembly,_chromosome:_3	AUGUSTUS	intron	88896794	88896854	1	-	.	ID=g14851.t1.intron2;Parent=g14851.t1;
OY101442.1_Gymnocheta_viridis_genome_assembly,_chromosome:_3	AUGUSTUS	CDS	88896855	88896977	1	-	1	ID=g14851.t1.CDS3;Parent=g14851.t1;
OY101442.1_Gymnocheta_viridis_genome_assembly,_chromosome:_3	AUGUSTUS	exon	88896855	88896977	.	-	.	ID=g14851.t1.exon3;Parent=g14851.t1;
OY101442.1_Gymnocheta_viridis_genome_assembly,_chromosome:_3	AUGUSTUS	intron	88896978	88897041	1	-	.	ID=g14851.t1.intron3;Parent=g14851.t1;
OY101442.1_Gymnocheta_viridis_genome_assembly,_chromosome:_3	AUGUSTUS	CDS	88897042	88897235	1	-	0	ID=g14851.t1.CDS4;Parent=g14851.t1;
OY101442.1_Gymnocheta_viridis_genome_assembly,_chromosome:_3	AUGUSTUS	exon	88897042	88897235	.	-	.	ID=g14851.t1.exon4;Parent=g14851.t1;
OY101442.1_Gymnocheta_viridis_genome_assembly,_chromosome:_3	AUGUSTUS	intron	88897236	88897297	1	-	.	ID=g14851.t1.intron4;Parent=g14851.t1;
OY101442.1_Gymnocheta_viridis_genome_assembly,_chromosome:_3	AUGUSTUS	CDS	88897298	88897644	1	-	2	ID=g14851.t1.CDS5;Parent=g14851.t1;
OY101442.1_Gymnocheta_viridis_genome_assembly,_chromosome:_3	AUGUSTUS	exon	88897298	88897644	.	-	.	ID=g14851.t1.exon5;Parent=g14851.t1;
OY101442.1_Gymnocheta_viridis_genome_assembly,_chromosome:_3	AUGUSTUS	intron	88897645	88897705	1	-	.	ID=g14851.t1.intron5;Parent=g14851.t1;
OY101442.1_Gymnocheta_viridis_genome_assembly,_chromosome:_3	AUGUSTUS	CDS	88897706	88899208	1	-	2	ID=g14851.t1.CDS6;Parent=g14851.t1;
OY101442.1_Gymnocheta_viridis_genome_assembly,_chromosome:_3	AUGUSTUS	exon	88897706	88899208	.	-	.	ID=g14851.t1.exon6;Parent=g14851.t1;
OY101442.1_Gymnocheta_viridis_genome_assembly,_chromosome:_3	AUGUSTUS	intron	88899209	88899274	1	-	.	ID=g14851.t1.intron6;Parent=g14851.t1;
OY101442.1_Gymnocheta_viridis_genome_assembly,_chromosome:_3	AUGUSTUS	CDS	88899275	88899550	1	-	2	ID=g14851.t1.CDS7;Parent=g14851.t1;
OY101442.1_Gymnocheta_viridis_genome_assembly,_chromosome:_3	AUGUSTUS	exon	88899275	88899550	.	-	.	ID=g14851.t1.exon7;Parent=g14851.t1;
OY101442.1_Gymnocheta_viridis_genome_assembly,_chromosome:_3	AUGUSTUS	intron	88899551	88901913	0.99	-	.	ID=g14851.t1.intron7;Parent=g14851.t1;
OY101442.1_Gymnocheta_viridis_genome_assembly,_chromosome:_3	AUGUSTUS	CDS	88901914	88902009	0.99	-	2	ID=g14851.t1.CDS8;Parent=g14851.t1;
OY101442.1_Gymnocheta_viridis_genome_assembly,_chromosome:_3	AUGUSTUS	exon	88901914	88902009	.	-	.	ID=g14851.t1.exon8;Parent=g14851.t1;
OY101442.1_Gymnocheta_viridis_genome_assembly,_chromosome:_3	AUGUSTUS	intron	88902010	88904135	1	-	.	ID=g14851.t1.intron8;Parent=g14851.t1;
OY101442.1_Gymnocheta_viridis_genome_assembly,_chromosome:_3	AUGUSTUS	CDS	88904136	88904177	1	-	2	ID=g14851.t1.CDS9;Parent=g14851.t1;
OY101442.1_Gymnocheta_viridis_genome_assembly,_chromosome:_3	AUGUSTUS	exon	88904136	88904177	.	-	.	ID=g14851.t1.exon9;Parent=g14851.t1;
OY101442.1_Gymnocheta_viridis_genome_assembly,_chromosome:_3	AUGUSTUS	intron	88904178	88904230	1	-	.	ID=g14851.t1.intron9;Parent=g14851.t1;
OY101442.1_Gymnocheta_viridis_genome_assembly,_chromosome:_3	AUGUSTUS	CDS	88904231	88905220	1	-	2	ID=g14851.t1.CDS10;Parent=g14851.t1;
OY101442.1_Gymnocheta_viridis_genome_assembly,_chromosome:_3	AUGUSTUS	exon	88904231	88905220	.	-	.	ID=g14851.t1.exon10;Parent=g14851.t1;
OY101442.1_Gymnocheta_viridis_genome_assembly,_chromosome:_3	AUGUSTUS	intron	88905221	88905291	1	-	.	ID=g14851.t1.intron10;Parent=g14851.t1;
OY101442.1_Gymnocheta_viridis_genome_assembly,_chromosome:_3	AUGUSTUS	CDS	88905292	88905375	1	-	2	ID=g14851.t1.CDS11;Parent=g14851.t1;
OY101442.1_Gymnocheta_viridis_genome_assembly,_chromosome:_3	AUGUSTUS	exon	88905292	88905375	.	-	.	ID=g14851.t1.exon11;Parent=g14851.t1;
OY101442.1_Gymnocheta_viridis_genome_assembly,_chromosome:_3	AUGUSTUS	intron	88905376	88905441	1	-	.	ID=g14851.t1.intron11;Parent=g14851.t1;
OY101442.1_Gymnocheta_viridis_genome_assembly,_chromosome:_3	AUGUSTUS	CDS	88905442	88905545	1	-	1	ID=g14851.t1.CDS12;Parent=g14851.t1;
OY101442.1_Gymnocheta_viridis_genome_assembly,_chromosome:_3	AUGUSTUS	exon	88905442	88905545	.	-	.	ID=g14851.t1.exon12;Parent=g14851.t1;
OY101442.1_Gymnocheta_viridis_genome_assembly,_chromosome:_3	AUGUSTUS	intron	88905546	88905814	1	-	.	ID=g14851.t1.intron12;Parent=g14851.t1;
OY101442.1_Gymnocheta_viridis_genome_assembly,_chromosome:_3	AUGUSTUS	CDS	88905815	88905879	1	-	0	ID=g14851.t1.CDS13;Parent=g14851.t1;
OY101442.1_Gymnocheta_viridis_genome_assembly,_chromosome:_3	AUGUSTUS	exon	88905815	88905879	.	-	.	ID=g14851.t1.exon13;Parent=g14851.t1;
OY101442.1_Gymnocheta_viridis_genome_assembly,_chromosome:_3	AUGUSTUS	intron	88905880	88918093	1	-	.	ID=g14851.t1.intron13;Parent=g14851.t1;
OY101442.1_Gymnocheta_viridis_genome_assembly,_chromosome:_3	AUGUSTUS	CDS	88918094	88918162	1	-	0	ID=g14851.t1.CDS14;Parent=g14851.t1;
OY101442.1_Gymnocheta_viridis_genome_assembly,_chromosome:_3	AUGUSTUS	exon	88918094	88918162	.	-	.	ID=g14851.t1.exon14;Parent=g14851.t1;
OY101442.1_Gymnocheta_viridis_genome_assembly,_chromosome:_3	AUGUSTUS	start_codon	88918160	88918162	.	-	0	ID=g14851.t1.start1;Parent=g14851.t1;
OY101442.1_Gymnocheta_viridis_genome_assembly,_chromosome:_3	AUGUSTUS	gene	88933994	88936110	.	-	.	ID=g14852;
OY101442.1_Gymnocheta_viridis_genome_assembly,_chromosome:_3	AUGUSTUS	mRNA	88933994	88936110	1	-	.	ID=g14852.t1;Parent=g14852;
OY101442.1_Gymnocheta_viridis_genome_assembly,_chromosome:_3	AUGUSTUS	stop_codon	88933994	88933996	.	-	0	ID=g14852.t1.stop1;Parent=g14852.t1;
OY101442.1_Gymnocheta_viridis_genome_assembly,_chromosome:_3	AUGUSTUS	CDS	88933994	88934823	1	-	2	ID=g14852.t1.CDS1;Parent=g14852.t1;
OY101442.1_Gymnocheta_viridis_genome_assembly,_chromosome:_3	AUGUSTUS	exon	88933994	88934823	.	-	.	ID=g14852.t1.exon1;Parent=g14852.t1;
OY101442.1_Gymnocheta_viridis_genome_assembly,_chromosome:_3	AUGUSTUS	intron	88934824	88934989	1	-	.	ID=g14852.t1.intron1;Parent=g14852.t1;
OY101442.1_Gymnocheta_viridis_genome_assembly,_chromosome:_3	AUGUSTUS	CDS	88934990	88935162	1	-	1	ID=g14852.t1.CDS2;Parent=g14852.t1;
OY101442.1_Gymnocheta_viridis_genome_assembly,_chromosome:_3	AUGUSTUS	exon	88934990	88935162	.	-	.	ID=g14852.t1.exon2;Parent=g14852.t1;
OY101442.1_Gymnocheta_viridis_genome_assembly,_chromosome:_3	AUGUSTUS	intron	88935163	88935232	1	-	.	ID=g14852.t1.intron2;Parent=g14852.t1;
OY101442.1_Gymnocheta_viridis_genome_assembly,_chromosome:_3	AUGUSTUS	CDS	88935233	88936110	1	-	0	ID=g14852.t1.CDS3;Parent=g14852.t1;
OY101442.1_Gymnocheta_viridis_genome_assembly,_chromosome:_3	AUGUSTUS	exon	88935233	88936110	.	-	.	ID=g14852.t1.exon3;Parent=g14852.t1;
OY101442.1_Gymnocheta_viridis_genome_assembly,_chromosome:_3	AUGUSTUS	start_codon	88936108	88936110	.	-	0	ID=g14852.t1.start1;Parent=g14852.t1;
OY101442.1_Gymnocheta_viridis_genome_assembly,_chromosome:_3	AUGUSTUS	mRNA	88933994	88936110	1	-	.	ID=g14852.t2;Parent=g14852;
OY101442.1_Gymnocheta_viridis_genome_assembly,_chromosome:_3	AUGUSTUS	stop_codon	88933994	88933996	.	-	0	ID=g14852.t2.stop1;Parent=g14852.t2;
OY101442.1_Gymnocheta_viridis_genome_assembly,_chromosome:_3	AUGUSTUS	CDS	88933994	88934823	1	-	2	ID=g14852.t2.CDS1;Parent=g14852.t2;
OY101442.1_Gymnocheta_viridis_genome_assembly,_chromosome:_3	AUGUSTUS	exon	88933994	88934823	.	-	.	ID=g14852.t2.exon1;Parent=g14852.t2;
OY101442.1_Gymnocheta_viridis_genome_assembly,_chromosome:_3	AUGUSTUS	intron	88934824	88934989	1	-	.	ID=g14852.t2.intron1;Parent=g14852.t2;
OY101442.1_Gymnocheta_viridis_genome_assembly,_chromosome:_3	AUGUSTUS	CDS	88934990	88935177	1	-	1	ID=g14852.t2.CDS2;Parent=g14852.t2;
OY101442.1_Gymnocheta_viridis_genome_assembly,_chromosome:_3	AUGUSTUS	exon	88934990	88935177	.	-	.	ID=g14852.t2.exon2;Parent=g14852.t2;
OY101442.1_Gymnocheta_viridis_genome_assembly,_chromosome:_3	AUGUSTUS	intron	88935178	88935232	1	-	.	ID=g14852.t2.intron2;Parent=g14852.t2;
OY101442.1_Gymnocheta_viridis_genome_assembly,_chromosome:_3	AUGUSTUS	CDS	88935233	88936110	1	-	0	ID=g14852.t2.CDS3;Parent=g14852.t2;
OY101442.1_Gymnocheta_viridis_genome_assembly,_chromosome:_3	AUGUSTUS	exon	88935233	88936110	.	-	.	ID=g14852.t2.exon3;Parent=g14852.t2;
OY101442.1_Gymnocheta_viridis_genome_assembly,_chromosome:_3	AUGUSTUS	start_codon	88936108	88936110	.	-	0	ID=g14852.t2.start1;Parent=g14852.t2;
OY101442.1_Gymnocheta_viridis_genome_assembly,_chromosome:_3	AUGUSTUS	gene	88971944	88972180	.	+	.	ID=g14853;
OY101442.1_Gymnocheta_viridis_genome_assembly,_chromosome:_3	AUGUSTUS	mRNA	88971944	88972180	0.57	+	.	ID=g14853.t1;Parent=g14853;
OY101442.1_Gymnocheta_viridis_genome_assembly,_chromosome:_3	AUGUSTUS	start_codon	88971944	88971946	.	+	0	ID=g14853.t1.start1;Parent=g14853.t1;
OY101442.1_Gymnocheta_viridis_genome_assembly,_chromosome:_3	AUGUSTUS	CDS	88971944	88972180	0.57	+	0	ID=g14853.t1.CDS1;Parent=g14853.t1;
OY101442.1_Gymnocheta_viridis_genome_assembly,_chromosome:_3	AUGUSTUS	exon	88971944	88972180	.	+	.	ID=g14853.t1.exon1;Parent=g14853.t1;
OY101442.1_Gymnocheta_viridis_genome_assembly,_chromosome:_3	AUGUSTUS	stop_codon	88972178	88972180	.	+	0	ID=g14853.t1.stop1;Parent=g14853.t1;
OY101442.1_Gymnocheta_viridis_genome_assembly,_chromosome:_3	AUGUSTUS	gene	88988855	88996505	.	+	.	ID=g14854;
OY101442.1_Gymnocheta_viridis_genome_assembly,_chromosome:_3	AUGUSTUS	mRNA	88988855	88996505	1	+	.	ID=g14854.t1;Parent=g14854;
OY101442.1_Gymnocheta_viridis_genome_assembly,_chromosome:_3	AUGUSTUS	start_codon	88988855	88988857	.	+	0	ID=g14854.t1.start1;Parent=g14854.t1;
OY101442.1_Gymnocheta_viridis_genome_assembly,_chromosome:_3	AUGUSTUS	CDS	88988855	88989009	1	+	0	ID=g14854.t1.CDS1;Parent=g14854.t1;
OY101442.1_Gymnocheta_viridis_genome_assembly,_chromosome:_3	AUGUSTUS	exon	88988855	88989009	.	+	.	ID=g14854.t1.exon1;Parent=g14854.t1;
OY101442.1_Gymnocheta_viridis_genome_assembly,_chromosome:_3	AUGUSTUS	intron	88989010	88989068	1	+	.	ID=g14854.t1.intron1;Parent=g14854.t1;
OY101442.1_Gymnocheta_viridis_genome_assembly,_chromosome:_3	AUGUSTUS	CDS	88989069	88989201	1	+	1	ID=g14854.t1.CDS2;Parent=g14854.t1;
OY101442.1_Gymnocheta_viridis_genome_assembly,_chromosome:_3	AUGUSTUS	exon	88989069	88989201	.	+	.	ID=g14854.t1.exon2;Parent=g14854.t1;
OY101442.1_Gymnocheta_viridis_genome_assembly,_chromosome:_3	AUGUSTUS	intron	88989202	88989280	1	+	.	ID=g14854.t1.intron2;Parent=g14854.t1;
OY101442.1_Gymnocheta_viridis_genome_assembly,_chromosome:_3	AUGUSTUS	CDS	88989281	88989580	1	+	0	ID=g14854.t1.CDS3;Parent=g14854.t1;
OY101442.1_Gymnocheta_viridis_genome_assembly,_chromosome:_3	AUGUSTUS	exon	88989281	88989580	.	+	.	ID=g14854.t1.exon3;Parent=g14854.t1;
OY101442.1_Gymnocheta_viridis_genome_assembly,_chromosome:_3	AUGUSTUS	intron	88989581	88989643	1	+	.	ID=g14854.t1.intron3;Parent=g14854.t1;
OY101442.1_Gymnocheta_viridis_genome_assembly,_chromosome:_3	AUGUSTUS	CDS	88989644	88989776	1	+	0	ID=g14854.t1.CDS4;Parent=g14854.t1;
OY101442.1_Gymnocheta_viridis_genome_assembly,_chromosome:_3	AUGUSTUS	exon	88989644	88989776	.	+	.	ID=g14854.t1.exon4;Parent=g14854.t1;
OY101442.1_Gymnocheta_viridis_genome_assembly,_chromosome:_3	AUGUSTUS	intron	88989777	88989832	1	+	.	ID=g14854.t1.intron4;Parent=g14854.t1;
OY101442.1_Gymnocheta_viridis_genome_assembly,_chromosome:_3	AUGUSTUS	CDS	88989833	88990336	1	+	2	ID=g14854.t1.CDS5;Parent=g14854.t1;
OY101442.1_Gymnocheta_viridis_genome_assembly,_chromosome:_3	AUGUSTUS	exon	88989833	88990336	.	+	.	ID=g14854.t1.exon5;Parent=g14854.t1;
OY101442.1_Gymnocheta_viridis_genome_assembly,_chromosome:_3	AUGUSTUS	intron	88990337	88990422	1	+	.	ID=g14854.t1.intron5;Parent=g14854.t1;
OY101442.1_Gymnocheta_viridis_genome_assembly,_chromosome:_3	AUGUSTUS	CDS	88990423	88990790	1	+	2	ID=g14854.t1.CDS6;Parent=g14854.t1;
OY101442.1_Gymnocheta_viridis_genome_assembly,_chromosome:_3	AUGUSTUS	exon	88990423	88990790	.	+	.	ID=g14854.t1.exon6;Parent=g14854.t1;
OY101442.1_Gymnocheta_viridis_genome_assembly,_chromosome:_3	AUGUSTUS	intron	88990791	88990860	1	+	.	ID=g14854.t1.intron6;Parent=g14854.t1;
OY101442.1_Gymnocheta_viridis_genome_assembly,_chromosome:_3	AUGUSTUS	CDS	88990861	88991122	1	+	0	ID=g14854.t1.CDS7;Parent=g14854.t1;
OY101442.1_Gymnocheta_viridis_genome_assembly,_chromosome:_3	AUGUSTUS	exon	88990861	88991122	.	+	.	ID=g14854.t1.exon7;Parent=g14854.t1;
OY101442.1_Gymnocheta_viridis_genome_assembly,_chromosome:_3	AUGUSTUS	intron	88991123	88991272	1	+	.	ID=g14854.t1.intron7;Parent=g14854.t1;
OY101442.1_Gymnocheta_viridis_genome_assembly,_chromosome:_3	AUGUSTUS	CDS	88991273	88991544	1	+	2	ID=g14854.t1.CDS8;Parent=g14854.t1;
OY101442.1_Gymnocheta_viridis_genome_assembly,_chromosome:_3	AUGUSTUS	exon	88991273	88991544	.	+	.	ID=g14854.t1.exon8;Parent=g14854.t1;
OY101442.1_Gymnocheta_viridis_genome_assembly,_chromosome:_3	AUGUSTUS	intron	88991545	88991597	1	+	.	ID=g14854.t1.intron8;Parent=g14854.t1;
OY101442.1_Gymnocheta_viridis_genome_assembly,_chromosome:_3	AUGUSTUS	CDS	88991598	88991919	1	+	0	ID=g14854.t1.CDS9;Parent=g14854.t1;
OY101442.1_Gymnocheta_viridis_genome_assembly,_chromosome:_3	AUGUSTUS	exon	88991598	88991919	.	+	.	ID=g14854.t1.exon9;Parent=g14854.t1;
OY101442.1_Gymnocheta_viridis_genome_assembly,_chromosome:_3	AUGUSTUS	intron	88991920	88991990	1	+	.	ID=g14854.t1.intron9;Parent=g14854.t1;
OY101442.1_Gymnocheta_viridis_genome_assembly,_chromosome:_3	AUGUSTUS	CDS	88991991	88992295	1	+	2	ID=g14854.t1.CDS10;Parent=g14854.t1;
OY101442.1_Gymnocheta_viridis_genome_assembly,_chromosome:_3	AUGUSTUS	exon	88991991	88992295	.	+	.	ID=g14854.t1.exon10;Parent=g14854.t1;
OY101442.1_Gymnocheta_viridis_genome_assembly,_chromosome:_3	AUGUSTUS	intron	88992296	88992359	1	+	.	ID=g14854.t1.intron10;Parent=g14854.t1;
OY101442.1_Gymnocheta_viridis_genome_assembly,_chromosome:_3	AUGUSTUS	CDS	88992360	88992551	1	+	0	ID=g14854.t1.CDS11;Parent=g14854.t1;
OY101442.1_Gymnocheta_viridis_genome_assembly,_chromosome:_3	AUGUSTUS	exon	88992360	88992551	.	+	.	ID=g14854.t1.exon11;Parent=g14854.t1;
OY101442.1_Gymnocheta_viridis_genome_assembly,_chromosome:_3	AUGUSTUS	intron	88992552	88992608	1	+	.	ID=g14854.t1.intron11;Parent=g14854.t1;
OY101442.1_Gymnocheta_viridis_genome_assembly,_chromosome:_3	AUGUSTUS	CDS	88992609	88993892	1	+	0	ID=g14854.t1.CDS12;Parent=g14854.t1;
OY101442.1_Gymnocheta_viridis_genome_assembly,_chromosome:_3	AUGUSTUS	exon	88992609	88993892	.	+	.	ID=g14854.t1.exon12;Parent=g14854.t1;
OY101442.1_Gymnocheta_viridis_genome_assembly,_chromosome:_3	AUGUSTUS	intron	88993893	88993958	1	+	.	ID=g14854.t1.intron12;Parent=g14854.t1;
OY101442.1_Gymnocheta_viridis_genome_assembly,_chromosome:_3	AUGUSTUS	CDS	88993959	88994228	1	+	0	ID=g14854.t1.CDS13;Parent=g14854.t1;
OY101442.1_Gymnocheta_viridis_genome_assembly,_chromosome:_3	AUGUSTUS	exon	88993959	88994228	.	+	.	ID=g14854.t1.exon13;Parent=g14854.t1;
OY101442.1_Gymnocheta_viridis_genome_assembly,_chromosome:_3	AUGUSTUS	intron	88994229	88996358	1	+	.	ID=g14854.t1.intron13;Parent=g14854.t1;
OY101442.1_Gymnocheta_viridis_genome_assembly,_chromosome:_3	AUGUSTUS	CDS	88996359	88996505	1	+	0	ID=g14854.t1.CDS14;Parent=g14854.t1;
OY101442.1_Gymnocheta_viridis_genome_assembly,_chromosome:_3	AUGUSTUS	exon	88996359	88996505	.	+	.	ID=g14854.t1.exon14;Parent=g14854.t1;
OY101442.1_Gymnocheta_viridis_genome_assembly,_chromosome:_3	AUGUSTUS	stop_codon	88996503	88996505	.	+	0	ID=g14854.t1.stop1;Parent=g14854.t1;
OY101442.1_Gymnocheta_viridis_genome_assembly,_chromosome:_3	AUGUSTUS	gene	88997145	89006921	.	-	.	ID=g14855;
OY101442.1_Gymnocheta_viridis_genome_assembly,_chromosome:_3	AUGUSTUS	mRNA	88997145	89006921	0.5	-	.	ID=g14855.t1;Parent=g14855;
OY101442.1_Gymnocheta_viridis_genome_assembly,_chromosome:_3	AUGUSTUS	stop_codon	88997145	88997147	.	-	0	ID=g14855.t1.stop1;Parent=g14855.t1;
OY101442.1_Gymnocheta_viridis_genome_assembly,_chromosome:_3	AUGUSTUS	CDS	88997145	88997287	1	-	2	ID=g14855.t1.CDS1;Parent=g14855.t1;
OY101442.1_Gymnocheta_viridis_genome_assembly,_chromosome:_3	AUGUSTUS	exon	88997145	88997287	.	-	.	ID=g14855.t1.exon1;Parent=g14855.t1;
OY101442.1_Gymnocheta_viridis_genome_assembly,_chromosome:_3	AUGUSTUS	intron	88997288	88997355	1	-	.	ID=g14855.t1.intron1;Parent=g14855.t1;
OY101442.1_Gymnocheta_viridis_genome_assembly,_chromosome:_3	AUGUSTUS	CDS	88997356	88997674	1	-	0	ID=g14855.t1.CDS2;Parent=g14855.t1;
OY101442.1_Gymnocheta_viridis_genome_assembly,_chromosome:_3	AUGUSTUS	exon	88997356	88997674	.	-	.	ID=g14855.t1.exon2;Parent=g14855.t1;
OY101442.1_Gymnocheta_viridis_genome_assembly,_chromosome:_3	AUGUSTUS	intron	88997675	88997754	1	-	.	ID=g14855.t1.intron2;Parent=g14855.t1;
OY101442.1_Gymnocheta_viridis_genome_assembly,_chromosome:_3	AUGUSTUS	CDS	88997755	88997951	1	-	2	ID=g14855.t1.CDS3;Parent=g14855.t1;
OY101442.1_Gymnocheta_viridis_genome_assembly,_chromosome:_3	AUGUSTUS	exon	88997755	88997951	.	-	.	ID=g14855.t1.exon3;Parent=g14855.t1;
OY101442.1_Gymnocheta_viridis_genome_assembly,_chromosome:_3	AUGUSTUS	intron	88997952	88998009	1	-	.	ID=g14855.t1.intron3;Parent=g14855.t1;
OY101442.1_Gymnocheta_viridis_genome_assembly,_chromosome:_3	AUGUSTUS	CDS	88998010	88998300	1	-	2	ID=g14855.t1.CDS4;Parent=g14855.t1;
OY101442.1_Gymnocheta_viridis_genome_assembly,_chromosome:_3	AUGUSTUS	exon	88998010	88998300	.	-	.	ID=g14855.t1.exon4;Parent=g14855.t1;
OY101442.1_Gymnocheta_viridis_genome_assembly,_chromosome:_3	AUGUSTUS	intron	88998301	89000564	1	-	.	ID=g14855.t1.intron4;Parent=g14855.t1;
OY101442.1_Gymnocheta_viridis_genome_assembly,_chromosome:_3	AUGUSTUS	CDS	89000565	89000682	1	-	0	ID=g14855.t1.CDS5;Parent=g14855.t1;
OY101442.1_Gymnocheta_viridis_genome_assembly,_chromosome:_3	AUGUSTUS	exon	89000565	89000682	.	-	.	ID=g14855.t1.exon5;Parent=g14855.t1;
OY101442.1_Gymnocheta_viridis_genome_assembly,_chromosome:_3	AUGUSTUS	intron	89000683	89000740	1	-	.	ID=g14855.t1.intron5;Parent=g14855.t1;
OY101442.1_Gymnocheta_viridis_genome_assembly,_chromosome:_3	AUGUSTUS	CDS	89000741	89000854	1	-	0	ID=g14855.t1.CDS6;Parent=g14855.t1;
OY101442.1_Gymnocheta_viridis_genome_assembly,_chromosome:_3	AUGUSTUS	exon	89000741	89000854	.	-	.	ID=g14855.t1.exon6;Parent=g14855.t1;
OY101442.1_Gymnocheta_viridis_genome_assembly,_chromosome:_3	AUGUSTUS	intron	89000855	89006906	0.5	-	.	ID=g14855.t1.intron6;Parent=g14855.t1;
OY101442.1_Gymnocheta_viridis_genome_assembly,_chromosome:_3	AUGUSTUS	CDS	89006907	89006921	0.5	-	0	ID=g14855.t1.CDS7;Parent=g14855.t1;
OY101442.1_Gymnocheta_viridis_genome_assembly,_chromosome:_3	AUGUSTUS	exon	89006907	89006921	.	-	.	ID=g14855.t1.exon7;Parent=g14855.t1;
OY101442.1_Gymnocheta_viridis_genome_assembly,_chromosome:_3	AUGUSTUS	start_codon	89006919	89006921	.	-	0	ID=g14855.t1.start1;Parent=g14855.t1;
OY101442.1_Gymnocheta_viridis_genome_assembly,_chromosome:_3	GeneMark.hmm3	mRNA	88997145	88998262	.	-	.	ID=g14855.t2;Parent=g14855;
OY101442.1_Gymnocheta_viridis_genome_assembly,_chromosome:_3	GeneMark.hmm3	stop_codon	88997145	88997147	.	-	0	ID=g14855.t2.stop1;Parent=g14855.t2;
OY101442.1_Gymnocheta_viridis_genome_assembly,_chromosome:_3	GeneMark.hmm3	CDS	88997145	88997287	.	-	2	ID=g14855.t2.CDS1;Parent=g14855.t2;
OY101442.1_Gymnocheta_viridis_genome_assembly,_chromosome:_3	GeneMark.hmm3	exon	88997145	88997287	0	-	.	ID=g14855.t2.exon1;Parent=g14855.t2;
OY101442.1_Gymnocheta_viridis_genome_assembly,_chromosome:_3	GeneMark.hmm3	intron	88997288	88997355	.	-	0	ID=g14855.t2.intron1;Parent=g14855.t2;
OY101442.1_Gymnocheta_viridis_genome_assembly,_chromosome:_3	GeneMark.hmm3	CDS	88997356	88997674	.	-	0	ID=g14855.t2.CDS2;Parent=g14855.t2;
OY101442.1_Gymnocheta_viridis_genome_assembly,_chromosome:_3	GeneMark.hmm3	exon	88997356	88997674	0	-	.	ID=g14855.t2.exon2;Parent=g14855.t2;
OY101442.1_Gymnocheta_viridis_genome_assembly,_chromosome:_3	GeneMark.hmm3	intron	88997675	88997754	.	-	2	ID=g14855.t2.intron2;Parent=g14855.t2;
OY101442.1_Gymnocheta_viridis_genome_assembly,_chromosome:_3	GeneMark.hmm3	CDS	88997755	88997951	.	-	2	ID=g14855.t2.CDS3;Parent=g14855.t2;
OY101442.1_Gymnocheta_viridis_genome_assembly,_chromosome:_3	GeneMark.hmm3	exon	88997755	88997951	0	-	.	ID=g14855.t2.exon3;Parent=g14855.t2;
OY101442.1_Gymnocheta_viridis_genome_assembly,_chromosome:_3	GeneMark.hmm3	intron	88997952	88998009	.	-	0	ID=g14855.t2.intron3;Parent=g14855.t2;
OY101442.1_Gymnocheta_viridis_genome_assembly,_chromosome:_3	GeneMark.hmm3	CDS	88998010	88998262	.	-	0	ID=g14855.t2.CDS4;Parent=g14855.t2;
OY101442.1_Gymnocheta_viridis_genome_assembly,_chromosome:_3	GeneMark.hmm3	exon	88998010	88998262	0	-	.	ID=g14855.t2.exon4;Parent=g14855.t2;
OY101442.1_Gymnocheta_viridis_genome_assembly,_chromosome:_3	GeneMark.hmm3	start_codon	88998260	88998262	.	-	0	ID=g14855.t2.start1;Parent=g14855.t2;
OY101442.1_Gymnocheta_viridis_genome_assembly,_chromosome:_3	AUGUSTUS	gene	89259454	89260011	.	+	.	ID=g14856;
OY101442.1_Gymnocheta_viridis_genome_assembly,_chromosome:_3	AUGUSTUS	mRNA	89259454	89260011	1	+	.	ID=g14856.t1;Parent=g14856;
OY101442.1_Gymnocheta_viridis_genome_assembly,_chromosome:_3	AUGUSTUS	start_codon	89259454	89259456	.	+	0	ID=g14856.t1.start1;Parent=g14856.t1;
OY101442.1_Gymnocheta_viridis_genome_assembly,_chromosome:_3	AUGUSTUS	CDS	89259454	89260011	1	+	0	ID=g14856.t1.CDS1;Parent=g14856.t1;
OY101442.1_Gymnocheta_viridis_genome_assembly,_chromosome:_3	AUGUSTUS	exon	89259454	89260011	.	+	.	ID=g14856.t1.exon1;Parent=g14856.t1;
OY101442.1_Gymnocheta_viridis_genome_assembly,_chromosome:_3	AUGUSTUS	stop_codon	89260009	89260011	.	+	0	ID=g14856.t1.stop1;Parent=g14856.t1;
OY101442.1_Gymnocheta_viridis_genome_assembly,_chromosome:_3	AUGUSTUS	gene	89276498	89277285	.	+	.	ID=g14857;
OY101442.1_Gymnocheta_viridis_genome_assembly,_chromosome:_3	AUGUSTUS	mRNA	89276498	89277285	1	+	.	ID=g14857.t1;Parent=g14857;
OY101442.1_Gymnocheta_viridis_genome_assembly,_chromosome:_3	AUGUSTUS	start_codon	89276498	89276500	.	+	0	ID=g14857.t1.start1;Parent=g14857.t1;
OY101442.1_Gymnocheta_viridis_genome_assembly,_chromosome:_3	AUGUSTUS	CDS	89276498	89276903	1	+	0	ID=g14857.t1.CDS1;Parent=g14857.t1;
OY101442.1_Gymnocheta_viridis_genome_assembly,_chromosome:_3	AUGUSTUS	exon	89276498	89276903	.	+	.	ID=g14857.t1.exon1;Parent=g14857.t1;
OY101442.1_Gymnocheta_viridis_genome_assembly,_chromosome:_3	AUGUSTUS	intron	89276904	89276971	1	+	.	ID=g14857.t1.intron1;Parent=g14857.t1;
OY101442.1_Gymnocheta_viridis_genome_assembly,_chromosome:_3	AUGUSTUS	CDS	89276972	89277285	1	+	2	ID=g14857.t1.CDS2;Parent=g14857.t1;
OY101442.1_Gymnocheta_viridis_genome_assembly,_chromosome:_3	AUGUSTUS	exon	89276972	89277285	.	+	.	ID=g14857.t1.exon2;Parent=g14857.t1;
OY101442.1_Gymnocheta_viridis_genome_assembly,_chromosome:_3	AUGUSTUS	stop_codon	89277283	89277285	.	+	0	ID=g14857.t1.stop1;Parent=g14857.t1;
OY101442.1_Gymnocheta_viridis_genome_assembly,_chromosome:_3	AUGUSTUS	gene	89657675	89658977	.	+	.	ID=g14858;
OY101442.1_Gymnocheta_viridis_genome_assembly,_chromosome:_3	AUGUSTUS	mRNA	89657675	89658977	1	+	.	ID=g14858.t1;Parent=g14858;
OY101442.1_Gymnocheta_viridis_genome_assembly,_chromosome:_3	AUGUSTUS	start_codon	89657675	89657677	.	+	0	ID=g14858.t1.start1;Parent=g14858.t1;
OY101442.1_Gymnocheta_viridis_genome_assembly,_chromosome:_3	AUGUSTUS	CDS	89657675	89658019	1	+	0	ID=g14858.t1.CDS1;Parent=g14858.t1;
OY101442.1_Gymnocheta_viridis_genome_assembly,_chromosome:_3	AUGUSTUS	exon	89657675	89658019	.	+	.	ID=g14858.t1.exon1;Parent=g14858.t1;
OY101442.1_Gymnocheta_viridis_genome_assembly,_chromosome:_3	AUGUSTUS	intron	89658020	89658125	1	+	.	ID=g14858.t1.intron1;Parent=g14858.t1;
OY101442.1_Gymnocheta_viridis_genome_assembly,_chromosome:_3	AUGUSTUS	CDS	89658126	89658540	1	+	0	ID=g14858.t1.CDS2;Parent=g14858.t1;
OY101442.1_Gymnocheta_viridis_genome_assembly,_chromosome:_3	AUGUSTUS	exon	89658126	89658540	.	+	.	ID=g14858.t1.exon2;Parent=g14858.t1;
OY101442.1_Gymnocheta_viridis_genome_assembly,_chromosome:_3	AUGUSTUS	intron	89658541	89658666	1	+	.	ID=g14858.t1.intron2;Parent=g14858.t1;
OY101442.1_Gymnocheta_viridis_genome_assembly,_chromosome:_3	AUGUSTUS	CDS	89658667	89658977	1	+	2	ID=g14858.t1.CDS3;Parent=g14858.t1;
OY101442.1_Gymnocheta_viridis_genome_assembly,_chromosome:_3	AUGUSTUS	exon	89658667	89658977	.	+	.	ID=g14858.t1.exon3;Parent=g14858.t1;
OY101442.1_Gymnocheta_viridis_genome_assembly,_chromosome:_3	AUGUSTUS	stop_codon	89658975	89658977	.	+	0	ID=g14858.t1.stop1;Parent=g14858.t1;
OY101442.1_Gymnocheta_viridis_genome_assembly,_chromosome:_3	AUGUSTUS	gene	89704068	89720067	.	-	.	ID=g14859;
OY101442.1_Gymnocheta_viridis_genome_assembly,_chromosome:_3	AUGUSTUS	mRNA	89704068	89720067	0.84	-	.	ID=g14859.t1;Parent=g14859;
OY101442.1_Gymnocheta_viridis_genome_assembly,_chromosome:_3	AUGUSTUS	stop_codon	89704068	89704070	.	-	0	ID=g14859.t1.stop1;Parent=g14859.t1;
OY101442.1_Gymnocheta_viridis_genome_assembly,_chromosome:_3	AUGUSTUS	CDS	89704068	89704363	1	-	2	ID=g14859.t1.CDS1;Parent=g14859.t1;
OY101442.1_Gymnocheta_viridis_genome_assembly,_chromosome:_3	AUGUSTUS	exon	89704068	89704363	.	-	.	ID=g14859.t1.exon1;Parent=g14859.t1;
OY101442.1_Gymnocheta_viridis_genome_assembly,_chromosome:_3	AUGUSTUS	intron	89704364	89704921	1	-	.	ID=g14859.t1.intron1;Parent=g14859.t1;
OY101442.1_Gymnocheta_viridis_genome_assembly,_chromosome:_3	AUGUSTUS	CDS	89704922	89705068	1	-	2	ID=g14859.t1.CDS2;Parent=g14859.t1;
OY101442.1_Gymnocheta_viridis_genome_assembly,_chromosome:_3	AUGUSTUS	exon	89704922	89705068	.	-	.	ID=g14859.t1.exon2;Parent=g14859.t1;
OY101442.1_Gymnocheta_viridis_genome_assembly,_chromosome:_3	AUGUSTUS	intron	89705069	89705389	1	-	.	ID=g14859.t1.intron2;Parent=g14859.t1;
OY101442.1_Gymnocheta_viridis_genome_assembly,_chromosome:_3	AUGUSTUS	CDS	89705390	89705654	1	-	0	ID=g14859.t1.CDS3;Parent=g14859.t1;
OY101442.1_Gymnocheta_viridis_genome_assembly,_chromosome:_3	AUGUSTUS	exon	89705390	89705654	.	-	.	ID=g14859.t1.exon3;Parent=g14859.t1;
OY101442.1_Gymnocheta_viridis_genome_assembly,_chromosome:_3	AUGUSTUS	intron	89705655	89715052	1	-	.	ID=g14859.t1.intron3;Parent=g14859.t1;
OY101442.1_Gymnocheta_viridis_genome_assembly,_chromosome:_3	AUGUSTUS	CDS	89715053	89715283	0.99	-	0	ID=g14859.t1.CDS4;Parent=g14859.t1;
OY101442.1_Gymnocheta_viridis_genome_assembly,_chromosome:_3	AUGUSTUS	exon	89715053	89715283	.	-	.	ID=g14859.t1.exon4;Parent=g14859.t1;
OY101442.1_Gymnocheta_viridis_genome_assembly,_chromosome:_3	AUGUSTUS	intron	89715284	89720064	0.84	-	.	ID=g14859.t1.intron4;Parent=g14859.t1;
OY101442.1_Gymnocheta_viridis_genome_assembly,_chromosome:_3	AUGUSTUS	CDS	89720065	89720067	0.85	-	0	ID=g14859.t1.CDS5;Parent=g14859.t1;
OY101442.1_Gymnocheta_viridis_genome_assembly,_chromosome:_3	AUGUSTUS	exon	89720065	89720067	.	-	.	ID=g14859.t1.exon5;Parent=g14859.t1;
OY101442.1_Gymnocheta_viridis_genome_assembly,_chromosome:_3	AUGUSTUS	start_codon	89720065	89720067	.	-	0	ID=g14859.t1.start1;Parent=g14859.t1;
OY101442.1_Gymnocheta_viridis_genome_assembly,_chromosome:_3	AUGUSTUS	gene	89770497	89772323	.	-	.	ID=g14860;
OY101442.1_Gymnocheta_viridis_genome_assembly,_chromosome:_3	AUGUSTUS	mRNA	89770497	89772323	1	-	.	ID=g14860.t1;Parent=g14860;
OY101442.1_Gymnocheta_viridis_genome_assembly,_chromosome:_3	AUGUSTUS	stop_codon	89770497	89770499	.	-	0	ID=g14860.t1.stop1;Parent=g14860.t1;
OY101442.1_Gymnocheta_viridis_genome_assembly,_chromosome:_3	AUGUSTUS	CDS	89770497	89771454	1	-	1	ID=g14860.t1.CDS1;Parent=g14860.t1;
OY101442.1_Gymnocheta_viridis_genome_assembly,_chromosome:_3	AUGUSTUS	exon	89770497	89771454	.	-	.	ID=g14860.t1.exon1;Parent=g14860.t1;
OY101442.1_Gymnocheta_viridis_genome_assembly,_chromosome:_3	AUGUSTUS	intron	89771455	89771520	1	-	.	ID=g14860.t1.intron1;Parent=g14860.t1;
OY101442.1_Gymnocheta_viridis_genome_assembly,_chromosome:_3	AUGUSTUS	CDS	89771521	89771640	1	-	1	ID=g14860.t1.CDS2;Parent=g14860.t1;
OY101442.1_Gymnocheta_viridis_genome_assembly,_chromosome:_3	AUGUSTUS	exon	89771521	89771640	.	-	.	ID=g14860.t1.exon2;Parent=g14860.t1;
OY101442.1_Gymnocheta_viridis_genome_assembly,_chromosome:_3	AUGUSTUS	intron	89771641	89771699	1	-	.	ID=g14860.t1.intron2;Parent=g14860.t1;
OY101442.1_Gymnocheta_viridis_genome_assembly,_chromosome:_3	AUGUSTUS	CDS	89771700	89772103	1	-	0	ID=g14860.t1.CDS3;Parent=g14860.t1;
OY101442.1_Gymnocheta_viridis_genome_assembly,_chromosome:_3	AUGUSTUS	exon	89771700	89772103	.	-	.	ID=g14860.t1.exon3;Parent=g14860.t1;
OY101442.1_Gymnocheta_viridis_genome_assembly,_chromosome:_3	AUGUSTUS	intron	89772104	89772164	1	-	.	ID=g14860.t1.intron3;Parent=g14860.t1;
OY101442.1_Gymnocheta_viridis_genome_assembly,_chromosome:_3	AUGUSTUS	CDS	89772165	89772323	1	-	0	ID=g14860.t1.CDS4;Parent=g14860.t1;
OY101442.1_Gymnocheta_viridis_genome_assembly,_chromosome:_3	AUGUSTUS	exon	89772165	89772323	.	-	.	ID=g14860.t1.exon4;Parent=g14860.t1;
OY101442.1_Gymnocheta_viridis_genome_assembly,_chromosome:_3	AUGUSTUS	start_codon	89772321	89772323	.	-	0	ID=g14860.t1.start1;Parent=g14860.t1;
OY101442.1_Gymnocheta_viridis_genome_assembly,_chromosome:_3	AUGUSTUS	gene	89776502	89778046	.	-	.	ID=g14861;
OY101442.1_Gymnocheta_viridis_genome_assembly,_chromosome:_3	AUGUSTUS	mRNA	89776502	89778046	1	-	.	ID=g14861.t1;Parent=g14861;
OY101442.1_Gymnocheta_viridis_genome_assembly,_chromosome:_3	AUGUSTUS	stop_codon	89776502	89776504	.	-	0	ID=g14861.t1.stop1;Parent=g14861.t1;
OY101442.1_Gymnocheta_viridis_genome_assembly,_chromosome:_3	AUGUSTUS	CDS	89776502	89776717	1	-	0	ID=g14861.t1.CDS1;Parent=g14861.t1;
OY101442.1_Gymnocheta_viridis_genome_assembly,_chromosome:_3	AUGUSTUS	exon	89776502	89776717	.	-	.	ID=g14861.t1.exon1;Parent=g14861.t1;
OY101442.1_Gymnocheta_viridis_genome_assembly,_chromosome:_3	AUGUSTUS	intron	89776718	89776779	1	-	.	ID=g14861.t1.intron1;Parent=g14861.t1;
OY101442.1_Gymnocheta_viridis_genome_assembly,_chromosome:_3	AUGUSTUS	CDS	89776780	89776803	1	-	0	ID=g14861.t1.CDS2;Parent=g14861.t1;
OY101442.1_Gymnocheta_viridis_genome_assembly,_chromosome:_3	AUGUSTUS	exon	89776780	89776803	.	-	.	ID=g14861.t1.exon2;Parent=g14861.t1;
OY101442.1_Gymnocheta_viridis_genome_assembly,_chromosome:_3	AUGUSTUS	intron	89776804	89777662	1	-	.	ID=g14861.t1.intron2;Parent=g14861.t1;
OY101442.1_Gymnocheta_viridis_genome_assembly,_chromosome:_3	AUGUSTUS	CDS	89777663	89777752	1	-	0	ID=g14861.t1.CDS3;Parent=g14861.t1;
OY101442.1_Gymnocheta_viridis_genome_assembly,_chromosome:_3	AUGUSTUS	exon	89777663	89777752	.	-	.	ID=g14861.t1.exon3;Parent=g14861.t1;
OY101442.1_Gymnocheta_viridis_genome_assembly,_chromosome:_3	AUGUSTUS	intron	89777753	89777830	1	-	.	ID=g14861.t1.intron3;Parent=g14861.t1;
OY101442.1_Gymnocheta_viridis_genome_assembly,_chromosome:_3	AUGUSTUS	CDS	89777831	89778046	1	-	0	ID=g14861.t1.CDS4;Parent=g14861.t1;
OY101442.1_Gymnocheta_viridis_genome_assembly,_chromosome:_3	AUGUSTUS	exon	89777831	89778046	.	-	.	ID=g14861.t1.exon4;Parent=g14861.t1;
OY101442.1_Gymnocheta_viridis_genome_assembly,_chromosome:_3	AUGUSTUS	start_codon	89778044	89778046	.	-	0	ID=g14861.t1.start1;Parent=g14861.t1;
OY101442.1_Gymnocheta_viridis_genome_assembly,_chromosome:_3	AUGUSTUS	gene	89786465	89794003	.	-	.	ID=g14862;
OY101442.1_Gymnocheta_viridis_genome_assembly,_chromosome:_3	AUGUSTUS	mRNA	89786465	89794003	1	-	.	ID=g14862.t1;Parent=g14862;
OY101442.1_Gymnocheta_viridis_genome_assembly,_chromosome:_3	AUGUSTUS	stop_codon	89786465	89786467	.	-	0	ID=g14862.t1.stop1;Parent=g14862.t1;
OY101442.1_Gymnocheta_viridis_genome_assembly,_chromosome:_3	AUGUSTUS	CDS	89786465	89786626	1	-	0	ID=g14862.t1.CDS1;Parent=g14862.t1;
OY101442.1_Gymnocheta_viridis_genome_assembly,_chromosome:_3	AUGUSTUS	exon	89786465	89786626	.	-	.	ID=g14862.t1.exon1;Parent=g14862.t1;
OY101442.1_Gymnocheta_viridis_genome_assembly,_chromosome:_3	AUGUSTUS	intron	89786627	89786690	1	-	.	ID=g14862.t1.intron1;Parent=g14862.t1;
OY101442.1_Gymnocheta_viridis_genome_assembly,_chromosome:_3	AUGUSTUS	CDS	89786691	89786936	1	-	0	ID=g14862.t1.CDS2;Parent=g14862.t1;
OY101442.1_Gymnocheta_viridis_genome_assembly,_chromosome:_3	AUGUSTUS	exon	89786691	89786936	.	-	.	ID=g14862.t1.exon2;Parent=g14862.t1;
OY101442.1_Gymnocheta_viridis_genome_assembly,_chromosome:_3	AUGUSTUS	intron	89786937	89789734	1	-	.	ID=g14862.t1.intron2;Parent=g14862.t1;
OY101442.1_Gymnocheta_viridis_genome_assembly,_chromosome:_3	AUGUSTUS	CDS	89789735	89789884	1	-	0	ID=g14862.t1.CDS3;Parent=g14862.t1;
OY101442.1_Gymnocheta_viridis_genome_assembly,_chromosome:_3	AUGUSTUS	exon	89789735	89789884	.	-	.	ID=g14862.t1.exon3;Parent=g14862.t1;
OY101442.1_Gymnocheta_viridis_genome_assembly,_chromosome:_3	AUGUSTUS	intron	89789885	89789993	1	-	.	ID=g14862.t1.intron3;Parent=g14862.t1;
OY101442.1_Gymnocheta_viridis_genome_assembly,_chromosome:_3	AUGUSTUS	CDS	89789994	89790155	1	-	0	ID=g14862.t1.CDS4;Parent=g14862.t1;
OY101442.1_Gymnocheta_viridis_genome_assembly,_chromosome:_3	AUGUSTUS	exon	89789994	89790155	.	-	.	ID=g14862.t1.exon4;Parent=g14862.t1;
OY101442.1_Gymnocheta_viridis_genome_assembly,_chromosome:_3	AUGUSTUS	intron	89790156	89790216	1	-	.	ID=g14862.t1.intron4;Parent=g14862.t1;
OY101442.1_Gymnocheta_viridis_genome_assembly,_chromosome:_3	AUGUSTUS	CDS	89790217	89790378	1	-	0	ID=g14862.t1.CDS5;Parent=g14862.t1;
OY101442.1_Gymnocheta_viridis_genome_assembly,_chromosome:_3	AUGUSTUS	exon	89790217	89790378	.	-	.	ID=g14862.t1.exon5;Parent=g14862.t1;
OY101442.1_Gymnocheta_viridis_genome_assembly,_chromosome:_3	AUGUSTUS	intron	89790379	89790449	1	-	.	ID=g14862.t1.intron5;Parent=g14862.t1;
OY101442.1_Gymnocheta_viridis_genome_assembly,_chromosome:_3	AUGUSTUS	CDS	89790450	89790621	1	-	1	ID=g14862.t1.CDS6;Parent=g14862.t1;
OY101442.1_Gymnocheta_viridis_genome_assembly,_chromosome:_3	AUGUSTUS	exon	89790450	89790621	.	-	.	ID=g14862.t1.exon6;Parent=g14862.t1;
OY101442.1_Gymnocheta_viridis_genome_assembly,_chromosome:_3	AUGUSTUS	intron	89790622	89790674	1	-	.	ID=g14862.t1.intron6;Parent=g14862.t1;
OY101442.1_Gymnocheta_viridis_genome_assembly,_chromosome:_3	AUGUSTUS	CDS	89790675	89790799	1	-	0	ID=g14862.t1.CDS7;Parent=g14862.t1;
OY101442.1_Gymnocheta_viridis_genome_assembly,_chromosome:_3	AUGUSTUS	exon	89790675	89790799	.	-	.	ID=g14862.t1.exon7;Parent=g14862.t1;
OY101442.1_Gymnocheta_viridis_genome_assembly,_chromosome:_3	AUGUSTUS	intron	89790800	89790856	1	-	.	ID=g14862.t1.intron7;Parent=g14862.t1;
OY101442.1_Gymnocheta_viridis_genome_assembly,_chromosome:_3	AUGUSTUS	CDS	89790857	89790934	1	-	0	ID=g14862.t1.CDS8;Parent=g14862.t1;
OY101442.1_Gymnocheta_viridis_genome_assembly,_chromosome:_3	AUGUSTUS	exon	89790857	89790934	.	-	.	ID=g14862.t1.exon8;Parent=g14862.t1;
OY101442.1_Gymnocheta_viridis_genome_assembly,_chromosome:_3	AUGUSTUS	intron	89790935	89792365	1	-	.	ID=g14862.t1.intron8;Parent=g14862.t1;
OY101442.1_Gymnocheta_viridis_genome_assembly,_chromosome:_3	AUGUSTUS	CDS	89792366	89793063	1	-	2	ID=g14862.t1.CDS9;Parent=g14862.t1;
OY101442.1_Gymnocheta_viridis_genome_assembly,_chromosome:_3	AUGUSTUS	exon	89792366	89793063	.	-	.	ID=g14862.t1.exon9;Parent=g14862.t1;
OY101442.1_Gymnocheta_viridis_genome_assembly,_chromosome:_3	AUGUSTUS	intron	89793064	89793675	1	-	.	ID=g14862.t1.intron9;Parent=g14862.t1;
OY101442.1_Gymnocheta_viridis_genome_assembly,_chromosome:_3	AUGUSTUS	CDS	89793676	89794003	1	-	0	ID=g14862.t1.CDS10;Parent=g14862.t1;
OY101442.1_Gymnocheta_viridis_genome_assembly,_chromosome:_3	AUGUSTUS	exon	89793676	89794003	.	-	.	ID=g14862.t1.exon10;Parent=g14862.t1;
OY101442.1_Gymnocheta_viridis_genome_assembly,_chromosome:_3	AUGUSTUS	start_codon	89794001	89794003	.	-	0	ID=g14862.t1.start1;Parent=g14862.t1;
OY101442.1_Gymnocheta_viridis_genome_assembly,_chromosome:_3	AUGUSTUS	mRNA	89786465	89794003	1	-	.	ID=g14862.t2;Parent=g14862;
OY101442.1_Gymnocheta_viridis_genome_assembly,_chromosome:_3	AUGUSTUS	stop_codon	89786465	89786467	.	-	0	ID=g14862.t2.stop1;Parent=g14862.t2;
OY101442.1_Gymnocheta_viridis_genome_assembly,_chromosome:_3	AUGUSTUS	CDS	89786465	89786626	1	-	0	ID=g14862.t2.CDS1;Parent=g14862.t2;
OY101442.1_Gymnocheta_viridis_genome_assembly,_chromosome:_3	AUGUSTUS	exon	89786465	89786626	.	-	.	ID=g14862.t2.exon1;Parent=g14862.t2;
OY101442.1_Gymnocheta_viridis_genome_assembly,_chromosome:_3	AUGUSTUS	intron	89786627	89786690	1	-	.	ID=g14862.t2.intron1;Parent=g14862.t2;
OY101442.1_Gymnocheta_viridis_genome_assembly,_chromosome:_3	AUGUSTUS	CDS	89786691	89786936	1	-	0	ID=g14862.t2.CDS2;Parent=g14862.t2;
OY101442.1_Gymnocheta_viridis_genome_assembly,_chromosome:_3	AUGUSTUS	exon	89786691	89786936	.	-	.	ID=g14862.t2.exon2;Parent=g14862.t2;
OY101442.1_Gymnocheta_viridis_genome_assembly,_chromosome:_3	AUGUSTUS	intron	89786937	89789734	1	-	.	ID=g14862.t2.intron2;Parent=g14862.t2;
OY101442.1_Gymnocheta_viridis_genome_assembly,_chromosome:_3	AUGUSTUS	CDS	89789735	89789884	1	-	0	ID=g14862.t2.CDS3;Parent=g14862.t2;
OY101442.1_Gymnocheta_viridis_genome_assembly,_chromosome:_3	AUGUSTUS	exon	89789735	89789884	.	-	.	ID=g14862.t2.exon3;Parent=g14862.t2;
OY101442.1_Gymnocheta_viridis_genome_assembly,_chromosome:_3	AUGUSTUS	intron	89789885	89789981	1	-	.	ID=g14862.t2.intron3;Parent=g14862.t2;
OY101442.1_Gymnocheta_viridis_genome_assembly,_chromosome:_3	AUGUSTUS	CDS	89789982	89790155	1	-	0	ID=g14862.t2.CDS4;Parent=g14862.t2;
OY101442.1_Gymnocheta_viridis_genome_assembly,_chromosome:_3	AUGUSTUS	exon	89789982	89790155	.	-	.	ID=g14862.t2.exon4;Parent=g14862.t2;
OY101442.1_Gymnocheta_viridis_genome_assembly,_chromosome:_3	AUGUSTUS	intron	89790156	89790216	1	-	.	ID=g14862.t2.intron4;Parent=g14862.t2;
OY101442.1_Gymnocheta_viridis_genome_assembly,_chromosome:_3	AUGUSTUS	CDS	89790217	89790378	1	-	0	ID=g14862.t2.CDS5;Parent=g14862.t2;
OY101442.1_Gymnocheta_viridis_genome_assembly,_chromosome:_3	AUGUSTUS	exon	89790217	89790378	.	-	.	ID=g14862.t2.exon5;Parent=g14862.t2;
OY101442.1_Gymnocheta_viridis_genome_assembly,_chromosome:_3	AUGUSTUS	intron	89790379	89790449	1	-	.	ID=g14862.t2.intron5;Parent=g14862.t2;
OY101442.1_Gymnocheta_viridis_genome_assembly,_chromosome:_3	AUGUSTUS	CDS	89790450	89790621	1	-	1	ID=g14862.t2.CDS6;Parent=g14862.t2;
OY101442.1_Gymnocheta_viridis_genome_assembly,_chromosome:_3	AUGUSTUS	exon	89790450	89790621	.	-	.	ID=g14862.t2.exon6;Parent=g14862.t2;
OY101442.1_Gymnocheta_viridis_genome_assembly,_chromosome:_3	AUGUSTUS	intron	89790622	89790674	1	-	.	ID=g14862.t2.intron6;Parent=g14862.t2;
OY101442.1_Gymnocheta_viridis_genome_assembly,_chromosome:_3	AUGUSTUS	CDS	89790675	89790799	1	-	0	ID=g14862.t2.CDS7;Parent=g14862.t2;
OY101442.1_Gymnocheta_viridis_genome_assembly,_chromosome:_3	AUGUSTUS	exon	89790675	89790799	.	-	.	ID=g14862.t2.exon7;Parent=g14862.t2;
OY101442.1_Gymnocheta_viridis_genome_assembly,_chromosome:_3	AUGUSTUS	intron	89790800	89790856	1	-	.	ID=g14862.t2.intron7;Parent=g14862.t2;
OY101442.1_Gymnocheta_viridis_genome_assembly,_chromosome:_3	AUGUSTUS	CDS	89790857	89790934	1	-	0	ID=g14862.t2.CDS8;Parent=g14862.t2;
OY101442.1_Gymnocheta_viridis_genome_assembly,_chromosome:_3	AUGUSTUS	exon	89790857	89790934	.	-	.	ID=g14862.t2.exon8;Parent=g14862.t2;
OY101442.1_Gymnocheta_viridis_genome_assembly,_chromosome:_3	AUGUSTUS	intron	89790935	89792365	1	-	.	ID=g14862.t2.intron8;Parent=g14862.t2;
OY101442.1_Gymnocheta_viridis_genome_assembly,_chromosome:_3	AUGUSTUS	CDS	89792366	89793063	1	-	2	ID=g14862.t2.CDS9;Parent=g14862.t2;
OY101442.1_Gymnocheta_viridis_genome_assembly,_chromosome:_3	AUGUSTUS	exon	89792366	89793063	.	-	.	ID=g14862.t2.exon9;Parent=g14862.t2;
OY101442.1_Gymnocheta_viridis_genome_assembly,_chromosome:_3	AUGUSTUS	intron	89793064	89793675	1	-	.	ID=g14862.t2.intron9;Parent=g14862.t2;
OY101442.1_Gymnocheta_viridis_genome_assembly,_chromosome:_3	AUGUSTUS	CDS	89793676	89794003	1	-	0	ID=g14862.t2.CDS10;Parent=g14862.t2;
OY101442.1_Gymnocheta_viridis_genome_assembly,_chromosome:_3	AUGUSTUS	exon	89793676	89794003	.	-	.	ID=g14862.t2.exon10;Parent=g14862.t2;
OY101442.1_Gymnocheta_viridis_genome_assembly,_chromosome:_3	AUGUSTUS	start_codon	89794001	89794003	.	-	0	ID=g14862.t2.start1;Parent=g14862.t2;
OY101442.1_Gymnocheta_viridis_genome_assembly,_chromosome:_3	AUGUSTUS	gene	89801511	89803215	.	+	.	ID=g14863;
OY101442.1_Gymnocheta_viridis_genome_assembly,_chromosome:_3	AUGUSTUS	mRNA	89801511	89803215	1	+	.	ID=g14863.t1;Parent=g14863;
OY101442.1_Gymnocheta_viridis_genome_assembly,_chromosome:_3	AUGUSTUS	start_codon	89801511	89801513	.	+	0	ID=g14863.t1.start1;Parent=g14863.t1;
OY101442.1_Gymnocheta_viridis_genome_assembly,_chromosome:_3	AUGUSTUS	CDS	89801511	89801552	1	+	0	ID=g14863.t1.CDS1;Parent=g14863.t1;
OY101442.1_Gymnocheta_viridis_genome_assembly,_chromosome:_3	AUGUSTUS	exon	89801511	89801552	.	+	.	ID=g14863.t1.exon1;Parent=g14863.t1;
OY101442.1_Gymnocheta_viridis_genome_assembly,_chromosome:_3	AUGUSTUS	intron	89801553	89801611	1	+	.	ID=g14863.t1.intron1;Parent=g14863.t1;
OY101442.1_Gymnocheta_viridis_genome_assembly,_chromosome:_3	AUGUSTUS	CDS	89801612	89802156	1	+	0	ID=g14863.t1.CDS2;Parent=g14863.t1;
OY101442.1_Gymnocheta_viridis_genome_assembly,_chromosome:_3	AUGUSTUS	exon	89801612	89802156	.	+	.	ID=g14863.t1.exon2;Parent=g14863.t1;
OY101442.1_Gymnocheta_viridis_genome_assembly,_chromosome:_3	AUGUSTUS	intron	89802157	89802239	1	+	.	ID=g14863.t1.intron2;Parent=g14863.t1;
OY101442.1_Gymnocheta_viridis_genome_assembly,_chromosome:_3	AUGUSTUS	CDS	89802240	89802617	1	+	1	ID=g14863.t1.CDS3;Parent=g14863.t1;
OY101442.1_Gymnocheta_viridis_genome_assembly,_chromosome:_3	AUGUSTUS	exon	89802240	89802617	.	+	.	ID=g14863.t1.exon3;Parent=g14863.t1;
OY101442.1_Gymnocheta_viridis_genome_assembly,_chromosome:_3	AUGUSTUS	intron	89802618	89802686	1	+	.	ID=g14863.t1.intron3;Parent=g14863.t1;
OY101442.1_Gymnocheta_viridis_genome_assembly,_chromosome:_3	AUGUSTUS	CDS	89802687	89803215	1	+	1	ID=g14863.t1.CDS4;Parent=g14863.t1;
OY101442.1_Gymnocheta_viridis_genome_assembly,_chromosome:_3	AUGUSTUS	exon	89802687	89803215	.	+	.	ID=g14863.t1.exon4;Parent=g14863.t1;
OY101442.1_Gymnocheta_viridis_genome_assembly,_chromosome:_3	AUGUSTUS	stop_codon	89803213	89803215	.	+	0	ID=g14863.t1.stop1;Parent=g14863.t1;
OY101442.1_Gymnocheta_viridis_genome_assembly,_chromosome:_3	AUGUSTUS	gene	89803765	89805180	.	-	.	ID=g14864;
OY101442.1_Gymnocheta_viridis_genome_assembly,_chromosome:_3	AUGUSTUS	mRNA	89803765	89805180	1	-	.	ID=g14864.t1;Parent=g14864;
OY101442.1_Gymnocheta_viridis_genome_assembly,_chromosome:_3	AUGUSTUS	stop_codon	89803765	89803767	.	-	0	ID=g14864.t1.stop1;Parent=g14864.t1;
OY101442.1_Gymnocheta_viridis_genome_assembly,_chromosome:_3	AUGUSTUS	CDS	89803765	89803815	1	-	0	ID=g14864.t1.CDS1;Parent=g14864.t1;
OY101442.1_Gymnocheta_viridis_genome_assembly,_chromosome:_3	AUGUSTUS	exon	89803765	89803815	.	-	.	ID=g14864.t1.exon1;Parent=g14864.t1;
OY101442.1_Gymnocheta_viridis_genome_assembly,_chromosome:_3	AUGUSTUS	intron	89803816	89803884	1	-	.	ID=g14864.t1.intron1;Parent=g14864.t1;
OY101442.1_Gymnocheta_viridis_genome_assembly,_chromosome:_3	AUGUSTUS	CDS	89803885	89804290	1	-	1	ID=g14864.t1.CDS2;Parent=g14864.t1;
OY101442.1_Gymnocheta_viridis_genome_assembly,_chromosome:_3	AUGUSTUS	exon	89803885	89804290	.	-	.	ID=g14864.t1.exon2;Parent=g14864.t1;
OY101442.1_Gymnocheta_viridis_genome_assembly,_chromosome:_3	AUGUSTUS	intron	89804291	89804835	1	-	.	ID=g14864.t1.intron2;Parent=g14864.t1;
OY101442.1_Gymnocheta_viridis_genome_assembly,_chromosome:_3	AUGUSTUS	CDS	89804836	89804953	1	-	2	ID=g14864.t1.CDS3;Parent=g14864.t1;
OY101442.1_Gymnocheta_viridis_genome_assembly,_chromosome:_3	AUGUSTUS	exon	89804836	89804953	.	-	.	ID=g14864.t1.exon3;Parent=g14864.t1;
OY101442.1_Gymnocheta_viridis_genome_assembly,_chromosome:_3	AUGUSTUS	intron	89804954	89805008	1	-	.	ID=g14864.t1.intron3;Parent=g14864.t1;
OY101442.1_Gymnocheta_viridis_genome_assembly,_chromosome:_3	AUGUSTUS	CDS	89805009	89805180	1	-	0	ID=g14864.t1.CDS4;Parent=g14864.t1;
OY101442.1_Gymnocheta_viridis_genome_assembly,_chromosome:_3	AUGUSTUS	exon	89805009	89805180	.	-	.	ID=g14864.t1.exon4;Parent=g14864.t1;
OY101442.1_Gymnocheta_viridis_genome_assembly,_chromosome:_3	AUGUSTUS	start_codon	89805178	89805180	.	-	0	ID=g14864.t1.start1;Parent=g14864.t1;
OY101442.1_Gymnocheta_viridis_genome_assembly,_chromosome:_3	AUGUSTUS	gene	89808684	89811520	.	-	.	ID=g14865;
OY101442.1_Gymnocheta_viridis_genome_assembly,_chromosome:_3	AUGUSTUS	mRNA	89808684	89811520	1	-	.	ID=g14865.t1;Parent=g14865;
OY101442.1_Gymnocheta_viridis_genome_assembly,_chromosome:_3	AUGUSTUS	stop_codon	89808684	89808686	.	-	0	ID=g14865.t1.stop1;Parent=g14865.t1;
OY101442.1_Gymnocheta_viridis_genome_assembly,_chromosome:_3	AUGUSTUS	CDS	89808684	89810719	1	-	2	ID=g14865.t1.CDS1;Parent=g14865.t1;
OY101442.1_Gymnocheta_viridis_genome_assembly,_chromosome:_3	AUGUSTUS	exon	89808684	89810719	.	-	.	ID=g14865.t1.exon1;Parent=g14865.t1;
OY101442.1_Gymnocheta_viridis_genome_assembly,_chromosome:_3	AUGUSTUS	intron	89810720	89811033	1	-	.	ID=g14865.t1.intron1;Parent=g14865.t1;
OY101442.1_Gymnocheta_viridis_genome_assembly,_chromosome:_3	AUGUSTUS	CDS	89811034	89811520	1	-	0	ID=g14865.t1.CDS2;Parent=g14865.t1;
OY101442.1_Gymnocheta_viridis_genome_assembly,_chromosome:_3	AUGUSTUS	exon	89811034	89811520	.	-	.	ID=g14865.t1.exon2;Parent=g14865.t1;
OY101442.1_Gymnocheta_viridis_genome_assembly,_chromosome:_3	AUGUSTUS	start_codon	89811518	89811520	.	-	0	ID=g14865.t1.start1;Parent=g14865.t1;
OY101442.1_Gymnocheta_viridis_genome_assembly,_chromosome:_3	AUGUSTUS	gene	89812303	89832353	.	+	.	ID=g14866;
OY101442.1_Gymnocheta_viridis_genome_assembly,_chromosome:_3	AUGUSTUS	mRNA	89814210	89832353	1	+	.	ID=g14866.t1;Parent=g14866;
OY101442.1_Gymnocheta_viridis_genome_assembly,_chromosome:_3	AUGUSTUS	start_codon	89814210	89814212	.	+	0	ID=g14866.t1.start1;Parent=g14866.t1;
OY101442.1_Gymnocheta_viridis_genome_assembly,_chromosome:_3	AUGUSTUS	CDS	89814210	89814426	1	+	0	ID=g14866.t1.CDS1;Parent=g14866.t1;
OY101442.1_Gymnocheta_viridis_genome_assembly,_chromosome:_3	AUGUSTUS	exon	89814210	89814426	.	+	.	ID=g14866.t1.exon1;Parent=g14866.t1;
OY101442.1_Gymnocheta_viridis_genome_assembly,_chromosome:_3	AUGUSTUS	intron	89814427	89828080	1	+	.	ID=g14866.t1.intron1;Parent=g14866.t1;
OY101442.1_Gymnocheta_viridis_genome_assembly,_chromosome:_3	AUGUSTUS	CDS	89828081	89828571	1	+	2	ID=g14866.t1.CDS2;Parent=g14866.t1;
OY101442.1_Gymnocheta_viridis_genome_assembly,_chromosome:_3	AUGUSTUS	exon	89828081	89828571	.	+	.	ID=g14866.t1.exon2;Parent=g14866.t1;
OY101442.1_Gymnocheta_viridis_genome_assembly,_chromosome:_3	AUGUSTUS	intron	89828572	89828640	1	+	.	ID=g14866.t1.intron2;Parent=g14866.t1;
OY101442.1_Gymnocheta_viridis_genome_assembly,_chromosome:_3	AUGUSTUS	CDS	89828641	89828799	1	+	0	ID=g14866.t1.CDS3;Parent=g14866.t1;
OY101442.1_Gymnocheta_viridis_genome_assembly,_chromosome:_3	AUGUSTUS	exon	89828641	89828799	.	+	.	ID=g14866.t1.exon3;Parent=g14866.t1;
OY101442.1_Gymnocheta_viridis_genome_assembly,_chromosome:_3	AUGUSTUS	intron	89828800	89832293	1	+	.	ID=g14866.t1.intron3;Parent=g14866.t1;
OY101442.1_Gymnocheta_viridis_genome_assembly,_chromosome:_3	AUGUSTUS	CDS	89832294	89832353	1	+	0	ID=g14866.t1.CDS4;Parent=g14866.t1;
OY101442.1_Gymnocheta_viridis_genome_assembly,_chromosome:_3	AUGUSTUS	exon	89832294	89832353	.	+	.	ID=g14866.t1.exon4;Parent=g14866.t1;
OY101442.1_Gymnocheta_viridis_genome_assembly,_chromosome:_3	AUGUSTUS	stop_codon	89832351	89832353	.	+	0	ID=g14866.t1.stop1;Parent=g14866.t1;
OY101442.1_Gymnocheta_viridis_genome_assembly,_chromosome:_3	AUGUSTUS	mRNA	89812303	89832353	0.49	+	.	ID=g14866.t2;Parent=g14866;
OY101442.1_Gymnocheta_viridis_genome_assembly,_chromosome:_3	AUGUSTUS	start_codon	89812303	89812305	.	+	0	ID=g14866.t2.start1;Parent=g14866.t2;
OY101442.1_Gymnocheta_viridis_genome_assembly,_chromosome:_3	AUGUSTUS	CDS	89812303	89812317	0.49	+	0	ID=g14866.t2.CDS1;Parent=g14866.t2;
OY101442.1_Gymnocheta_viridis_genome_assembly,_chromosome:_3	AUGUSTUS	exon	89812303	89812317	.	+	.	ID=g14866.t2.exon1;Parent=g14866.t2;
OY101442.1_Gymnocheta_viridis_genome_assembly,_chromosome:_3	AUGUSTUS	intron	89812318	89814161	0.49	+	.	ID=g14866.t2.intron1;Parent=g14866.t2;
OY101442.1_Gymnocheta_viridis_genome_assembly,_chromosome:_3	AUGUSTUS	CDS	89814162	89814426	0.55	+	0	ID=g14866.t2.CDS2;Parent=g14866.t2;
OY101442.1_Gymnocheta_viridis_genome_assembly,_chromosome:_3	AUGUSTUS	exon	89814162	89814426	.	+	.	ID=g14866.t2.exon2;Parent=g14866.t2;
OY101442.1_Gymnocheta_viridis_genome_assembly,_chromosome:_3	AUGUSTUS	intron	89814427	89828080	1	+	.	ID=g14866.t2.intron2;Parent=g14866.t2;
OY101442.1_Gymnocheta_viridis_genome_assembly,_chromosome:_3	AUGUSTUS	CDS	89828081	89828571	1	+	2	ID=g14866.t2.CDS3;Parent=g14866.t2;
OY101442.1_Gymnocheta_viridis_genome_assembly,_chromosome:_3	AUGUSTUS	exon	89828081	89828571	.	+	.	ID=g14866.t2.exon3;Parent=g14866.t2;
OY101442.1_Gymnocheta_viridis_genome_assembly,_chromosome:_3	AUGUSTUS	intron	89828572	89828640	1	+	.	ID=g14866.t2.intron3;Parent=g14866.t2;
OY101442.1_Gymnocheta_viridis_genome_assembly,_chromosome:_3	AUGUSTUS	CDS	89828641	89828799	1	+	0	ID=g14866.t2.CDS4;Parent=g14866.t2;
OY101442.1_Gymnocheta_viridis_genome_assembly,_chromosome:_3	AUGUSTUS	exon	89828641	89828799	.	+	.	ID=g14866.t2.exon4;Parent=g14866.t2;
OY101442.1_Gymnocheta_viridis_genome_assembly,_chromosome:_3	AUGUSTUS	intron	89828800	89832293	1	+	.	ID=g14866.t2.intron4;Parent=g14866.t2;
OY101442.1_Gymnocheta_viridis_genome_assembly,_chromosome:_3	AUGUSTUS	CDS	89832294	89832353	1	+	0	ID=g14866.t2.CDS5;Parent=g14866.t2;
OY101442.1_Gymnocheta_viridis_genome_assembly,_chromosome:_3	AUGUSTUS	exon	89832294	89832353	.	+	.	ID=g14866.t2.exon5;Parent=g14866.t2;
OY101442.1_Gymnocheta_viridis_genome_assembly,_chromosome:_3	AUGUSTUS	stop_codon	89832351	89832353	.	+	0	ID=g14866.t2.stop1;Parent=g14866.t2;
OY101442.1_Gymnocheta_viridis_genome_assembly,_chromosome:_3	AUGUSTUS	gene	89863932	89865365	.	+	.	ID=g14867;
OY101442.1_Gymnocheta_viridis_genome_assembly,_chromosome:_3	AUGUSTUS	mRNA	89863932	89865365	1	+	.	ID=g14867.t1;Parent=g14867;
OY101442.1_Gymnocheta_viridis_genome_assembly,_chromosome:_3	AUGUSTUS	start_codon	89863932	89863934	.	+	0	ID=g14867.t1.start1;Parent=g14867.t1;
OY101442.1_Gymnocheta_viridis_genome_assembly,_chromosome:_3	AUGUSTUS	CDS	89863932	89865365	1	+	0	ID=g14867.t1.CDS1;Parent=g14867.t1;
OY101442.1_Gymnocheta_viridis_genome_assembly,_chromosome:_3	AUGUSTUS	exon	89863932	89865365	.	+	.	ID=g14867.t1.exon1;Parent=g14867.t1;
OY101442.1_Gymnocheta_viridis_genome_assembly,_chromosome:_3	AUGUSTUS	stop_codon	89865363	89865365	.	+	0	ID=g14867.t1.stop1;Parent=g14867.t1;
OY101442.1_Gymnocheta_viridis_genome_assembly,_chromosome:_3	AUGUSTUS	gene	89880637	89894558	.	+	.	ID=g14868;
OY101442.1_Gymnocheta_viridis_genome_assembly,_chromosome:_3	AUGUSTUS	mRNA	89880637	89894558	0.99	+	.	ID=g14868.t1;Parent=g14868;
OY101442.1_Gymnocheta_viridis_genome_assembly,_chromosome:_3	AUGUSTUS	start_codon	89880637	89880639	.	+	0	ID=g14868.t1.start1;Parent=g14868.t1;
OY101442.1_Gymnocheta_viridis_genome_assembly,_chromosome:_3	AUGUSTUS	CDS	89880637	89880734	0.99	+	0	ID=g14868.t1.CDS1;Parent=g14868.t1;
OY101442.1_Gymnocheta_viridis_genome_assembly,_chromosome:_3	AUGUSTUS	exon	89880637	89880734	.	+	.	ID=g14868.t1.exon1;Parent=g14868.t1;
OY101442.1_Gymnocheta_viridis_genome_assembly,_chromosome:_3	AUGUSTUS	intron	89880735	89891090	0.99	+	.	ID=g14868.t1.intron1;Parent=g14868.t1;
OY101442.1_Gymnocheta_viridis_genome_assembly,_chromosome:_3	AUGUSTUS	CDS	89891091	89891195	1	+	1	ID=g14868.t1.CDS2;Parent=g14868.t1;
OY101442.1_Gymnocheta_viridis_genome_assembly,_chromosome:_3	AUGUSTUS	exon	89891091	89891195	.	+	.	ID=g14868.t1.exon2;Parent=g14868.t1;
OY101442.1_Gymnocheta_viridis_genome_assembly,_chromosome:_3	AUGUSTUS	intron	89891196	89891438	1	+	.	ID=g14868.t1.intron2;Parent=g14868.t1;
OY101442.1_Gymnocheta_viridis_genome_assembly,_chromosome:_3	AUGUSTUS	CDS	89891439	89891683	1	+	1	ID=g14868.t1.CDS3;Parent=g14868.t1;
OY101442.1_Gymnocheta_viridis_genome_assembly,_chromosome:_3	AUGUSTUS	exon	89891439	89891683	.	+	.	ID=g14868.t1.exon3;Parent=g14868.t1;
OY101442.1_Gymnocheta_viridis_genome_assembly,_chromosome:_3	AUGUSTUS	intron	89891684	89891849	1	+	.	ID=g14868.t1.intron3;Parent=g14868.t1;
OY101442.1_Gymnocheta_viridis_genome_assembly,_chromosome:_3	AUGUSTUS	CDS	89891850	89891915	1	+	2	ID=g14868.t1.CDS4;Parent=g14868.t1;
OY101442.1_Gymnocheta_viridis_genome_assembly,_chromosome:_3	AUGUSTUS	exon	89891850	89891915	.	+	.	ID=g14868.t1.exon4;Parent=g14868.t1;
OY101442.1_Gymnocheta_viridis_genome_assembly,_chromosome:_3	AUGUSTUS	intron	89891916	89893494	1	+	.	ID=g14868.t1.intron4;Parent=g14868.t1;
OY101442.1_Gymnocheta_viridis_genome_assembly,_chromosome:_3	AUGUSTUS	CDS	89893495	89893616	1	+	2	ID=g14868.t1.CDS5;Parent=g14868.t1;
OY101442.1_Gymnocheta_viridis_genome_assembly,_chromosome:_3	AUGUSTUS	exon	89893495	89893616	.	+	.	ID=g14868.t1.exon5;Parent=g14868.t1;
OY101442.1_Gymnocheta_viridis_genome_assembly,_chromosome:_3	AUGUSTUS	intron	89893617	89893686	1	+	.	ID=g14868.t1.intron5;Parent=g14868.t1;
OY101442.1_Gymnocheta_viridis_genome_assembly,_chromosome:_3	AUGUSTUS	CDS	89893687	89894334	1	+	0	ID=g14868.t1.CDS6;Parent=g14868.t1;
OY101442.1_Gymnocheta_viridis_genome_assembly,_chromosome:_3	AUGUSTUS	exon	89893687	89894334	.	+	.	ID=g14868.t1.exon6;Parent=g14868.t1;
OY101442.1_Gymnocheta_viridis_genome_assembly,_chromosome:_3	AUGUSTUS	intron	89894335	89894399	1	+	.	ID=g14868.t1.intron6;Parent=g14868.t1;
OY101442.1_Gymnocheta_viridis_genome_assembly,_chromosome:_3	AUGUSTUS	CDS	89894400	89894558	1	+	0	ID=g14868.t1.CDS7;Parent=g14868.t1;
OY101442.1_Gymnocheta_viridis_genome_assembly,_chromosome:_3	AUGUSTUS	exon	89894400	89894558	.	+	.	ID=g14868.t1.exon7;Parent=g14868.t1;
OY101442.1_Gymnocheta_viridis_genome_assembly,_chromosome:_3	AUGUSTUS	stop_codon	89894556	89894558	.	+	0	ID=g14868.t1.stop1;Parent=g14868.t1;
OY101442.1_Gymnocheta_viridis_genome_assembly,_chromosome:_3	GeneMark.hmm3	mRNA	89891110	89894558	.	+	.	ID=g14868.t2;Parent=g14868;
OY101442.1_Gymnocheta_viridis_genome_assembly,_chromosome:_3	GeneMark.hmm3	start_codon	89891110	89891112	.	+	0	ID=g14868.t2.start1;Parent=g14868.t2;
OY101442.1_Gymnocheta_viridis_genome_assembly,_chromosome:_3	GeneMark.hmm3	CDS	89891110	89891195	.	+	0	ID=g14868.t2.CDS1;Parent=g14868.t2;
OY101442.1_Gymnocheta_viridis_genome_assembly,_chromosome:_3	GeneMark.hmm3	exon	89891110	89891195	0	+	.	ID=g14868.t2.exon1;Parent=g14868.t2;
OY101442.1_Gymnocheta_viridis_genome_assembly,_chromosome:_3	GeneMark.hmm3	intron	89891196	89891438	.	+	1	ID=g14868.t2.intron1;Parent=g14868.t2;
OY101442.1_Gymnocheta_viridis_genome_assembly,_chromosome:_3	GeneMark.hmm3	CDS	89891439	89891683	.	+	1	ID=g14868.t2.CDS2;Parent=g14868.t2;
OY101442.1_Gymnocheta_viridis_genome_assembly,_chromosome:_3	GeneMark.hmm3	exon	89891439	89891683	0	+	.	ID=g14868.t2.exon2;Parent=g14868.t2;
OY101442.1_Gymnocheta_viridis_genome_assembly,_chromosome:_3	GeneMark.hmm3	intron	89891684	89891849	.	+	2	ID=g14868.t2.intron2;Parent=g14868.t2;
OY101442.1_Gymnocheta_viridis_genome_assembly,_chromosome:_3	GeneMark.hmm3	CDS	89891850	89891915	.	+	2	ID=g14868.t2.CDS3;Parent=g14868.t2;
OY101442.1_Gymnocheta_viridis_genome_assembly,_chromosome:_3	GeneMark.hmm3	exon	89891850	89891915	0	+	.	ID=g14868.t2.exon3;Parent=g14868.t2;
OY101442.1_Gymnocheta_viridis_genome_assembly,_chromosome:_3	GeneMark.hmm3	intron	89891916	89893494	.	+	2	ID=g14868.t2.intron3;Parent=g14868.t2;
OY101442.1_Gymnocheta_viridis_genome_assembly,_chromosome:_3	GeneMark.hmm3	CDS	89893495	89893616	.	+	2	ID=g14868.t2.CDS4;Parent=g14868.t2;
OY101442.1_Gymnocheta_viridis_genome_assembly,_chromosome:_3	GeneMark.hmm3	exon	89893495	89893616	0	+	.	ID=g14868.t2.exon4;Parent=g14868.t2;
OY101442.1_Gymnocheta_viridis_genome_assembly,_chromosome:_3	GeneMark.hmm3	intron	89893617	89893686	.	+	0	ID=g14868.t2.intron4;Parent=g14868.t2;
OY101442.1_Gymnocheta_viridis_genome_assembly,_chromosome:_3	GeneMark.hmm3	CDS	89893687	89894334	.	+	0	ID=g14868.t2.CDS5;Parent=g14868.t2;
OY101442.1_Gymnocheta_viridis_genome_assembly,_chromosome:_3	GeneMark.hmm3	exon	89893687	89894334	0	+	.	ID=g14868.t2.exon5;Parent=g14868.t2;
OY101442.1_Gymnocheta_viridis_genome_assembly,_chromosome:_3	GeneMark.hmm3	intron	89894335	89894399	.	+	0	ID=g14868.t2.intron5;Parent=g14868.t2;
OY101442.1_Gymnocheta_viridis_genome_assembly,_chromosome:_3	GeneMark.hmm3	CDS	89894400	89894558	.	+	0	ID=g14868.t2.CDS6;Parent=g14868.t2;
OY101442.1_Gymnocheta_viridis_genome_assembly,_chromosome:_3	GeneMark.hmm3	exon	89894400	89894558	0	+	.	ID=g14868.t2.exon6;Parent=g14868.t2;
OY101442.1_Gymnocheta_viridis_genome_assembly,_chromosome:_3	GeneMark.hmm3	stop_codon	89894556	89894558	.	+	0	ID=g14868.t2.stop1;Parent=g14868.t2;
OY101442.1_Gymnocheta_viridis_genome_assembly,_chromosome:_3	AUGUSTUS	gene	89900882	89908437	.	-	.	ID=g14869;
OY101442.1_Gymnocheta_viridis_genome_assembly,_chromosome:_3	AUGUSTUS	mRNA	89900882	89908437	1	-	.	ID=g14869.t1;Parent=g14869;
OY101442.1_Gymnocheta_viridis_genome_assembly,_chromosome:_3	AUGUSTUS	stop_codon	89900882	89900884	.	-	0	ID=g14869.t1.stop1;Parent=g14869.t1;
OY101442.1_Gymnocheta_viridis_genome_assembly,_chromosome:_3	AUGUSTUS	CDS	89900882	89901061	1	-	0	ID=g14869.t1.CDS1;Parent=g14869.t1;
OY101442.1_Gymnocheta_viridis_genome_assembly,_chromosome:_3	AUGUSTUS	exon	89900882	89901061	.	-	.	ID=g14869.t1.exon1;Parent=g14869.t1;
OY101442.1_Gymnocheta_viridis_genome_assembly,_chromosome:_3	AUGUSTUS	intron	89901062	89901132	1	-	.	ID=g14869.t1.intron1;Parent=g14869.t1;
OY101442.1_Gymnocheta_viridis_genome_assembly,_chromosome:_3	AUGUSTUS	CDS	89901133	89901512	1	-	2	ID=g14869.t1.CDS2;Parent=g14869.t1;
OY101442.1_Gymnocheta_viridis_genome_assembly,_chromosome:_3	AUGUSTUS	exon	89901133	89901512	.	-	.	ID=g14869.t1.exon2;Parent=g14869.t1;
OY101442.1_Gymnocheta_viridis_genome_assembly,_chromosome:_3	AUGUSTUS	intron	89901513	89902619	1	-	.	ID=g14869.t1.intron2;Parent=g14869.t1;
OY101442.1_Gymnocheta_viridis_genome_assembly,_chromosome:_3	AUGUSTUS	CDS	89902620	89902689	1	-	0	ID=g14869.t1.CDS3;Parent=g14869.t1;
OY101442.1_Gymnocheta_viridis_genome_assembly,_chromosome:_3	AUGUSTUS	exon	89902620	89902689	.	-	.	ID=g14869.t1.exon3;Parent=g14869.t1;
OY101442.1_Gymnocheta_viridis_genome_assembly,_chromosome:_3	AUGUSTUS	intron	89902690	89908350	1	-	.	ID=g14869.t1.intron3;Parent=g14869.t1;
OY101442.1_Gymnocheta_viridis_genome_assembly,_chromosome:_3	AUGUSTUS	CDS	89908351	89908437	1	-	0	ID=g14869.t1.CDS4;Parent=g14869.t1;
OY101442.1_Gymnocheta_viridis_genome_assembly,_chromosome:_3	AUGUSTUS	exon	89908351	89908437	.	-	.	ID=g14869.t1.exon4;Parent=g14869.t1;
OY101442.1_Gymnocheta_viridis_genome_assembly,_chromosome:_3	AUGUSTUS	start_codon	89908435	89908437	.	-	0	ID=g14869.t1.start1;Parent=g14869.t1;
OY101442.1_Gymnocheta_viridis_genome_assembly,_chromosome:_3	AUGUSTUS	gene	89917484	89919583	.	-	.	ID=g14870;
OY101442.1_Gymnocheta_viridis_genome_assembly,_chromosome:_3	AUGUSTUS	mRNA	89917484	89919583	1	-	.	ID=g14870.t1;Parent=g14870;
OY101442.1_Gymnocheta_viridis_genome_assembly,_chromosome:_3	AUGUSTUS	stop_codon	89917484	89917486	.	-	0	ID=g14870.t1.stop1;Parent=g14870.t1;
OY101442.1_Gymnocheta_viridis_genome_assembly,_chromosome:_3	AUGUSTUS	CDS	89917484	89919337	1	-	0	ID=g14870.t1.CDS1;Parent=g14870.t1;
OY101442.1_Gymnocheta_viridis_genome_assembly,_chromosome:_3	AUGUSTUS	exon	89917484	89919337	.	-	.	ID=g14870.t1.exon1;Parent=g14870.t1;
OY101442.1_Gymnocheta_viridis_genome_assembly,_chromosome:_3	AUGUSTUS	intron	89919338	89919388	1	-	.	ID=g14870.t1.intron1;Parent=g14870.t1;
OY101442.1_Gymnocheta_viridis_genome_assembly,_chromosome:_3	AUGUSTUS	CDS	89919389	89919583	1	-	0	ID=g14870.t1.CDS2;Parent=g14870.t1;
OY101442.1_Gymnocheta_viridis_genome_assembly,_chromosome:_3	AUGUSTUS	exon	89919389	89919583	.	-	.	ID=g14870.t1.exon2;Parent=g14870.t1;
OY101442.1_Gymnocheta_viridis_genome_assembly,_chromosome:_3	AUGUSTUS	start_codon	89919581	89919583	.	-	0	ID=g14870.t1.start1;Parent=g14870.t1;
OY101442.1_Gymnocheta_viridis_genome_assembly,_chromosome:_3	AUGUSTUS	mRNA	89917484	89919583	1	-	.	ID=g14870.t2;Parent=g14870;
OY101442.1_Gymnocheta_viridis_genome_assembly,_chromosome:_3	AUGUSTUS	stop_codon	89917484	89917486	.	-	0	ID=g14870.t2.stop1;Parent=g14870.t2;
OY101442.1_Gymnocheta_viridis_genome_assembly,_chromosome:_3	AUGUSTUS	CDS	89917484	89919337	1	-	0	ID=g14870.t2.CDS1;Parent=g14870.t2;
OY101442.1_Gymnocheta_viridis_genome_assembly,_chromosome:_3	AUGUSTUS	exon	89917484	89919337	.	-	.	ID=g14870.t2.exon1;Parent=g14870.t2;
OY101442.1_Gymnocheta_viridis_genome_assembly,_chromosome:_3	AUGUSTUS	intron	89919338	89919391	1	-	.	ID=g14870.t2.intron1;Parent=g14870.t2;
OY101442.1_Gymnocheta_viridis_genome_assembly,_chromosome:_3	AUGUSTUS	CDS	89919392	89919583	1	-	0	ID=g14870.t2.CDS2;Parent=g14870.t2;
OY101442.1_Gymnocheta_viridis_genome_assembly,_chromosome:_3	AUGUSTUS	exon	89919392	89919583	.	-	.	ID=g14870.t2.exon2;Parent=g14870.t2;
OY101442.1_Gymnocheta_viridis_genome_assembly,_chromosome:_3	AUGUSTUS	start_codon	89919581	89919583	.	-	0	ID=g14870.t2.start1;Parent=g14870.t2;
OY101442.1_Gymnocheta_viridis_genome_assembly,_chromosome:_3	AUGUSTUS	gene	89924511	89926719	.	+	.	ID=g14871;
OY101442.1_Gymnocheta_viridis_genome_assembly,_chromosome:_3	AUGUSTUS	mRNA	89924511	89926719	1	+	.	ID=g14871.t1;Parent=g14871;
OY101442.1_Gymnocheta_viridis_genome_assembly,_chromosome:_3	AUGUSTUS	start_codon	89924511	89924513	.	+	0	ID=g14871.t1.start1;Parent=g14871.t1;
OY101442.1_Gymnocheta_viridis_genome_assembly,_chromosome:_3	AUGUSTUS	CDS	89924511	89925148	1	+	0	ID=g14871.t1.CDS1;Parent=g14871.t1;
OY101442.1_Gymnocheta_viridis_genome_assembly,_chromosome:_3	AUGUSTUS	exon	89924511	89925148	.	+	.	ID=g14871.t1.exon1;Parent=g14871.t1;
OY101442.1_Gymnocheta_viridis_genome_assembly,_chromosome:_3	AUGUSTUS	intron	89925149	89925208	1	+	.	ID=g14871.t1.intron1;Parent=g14871.t1;
OY101442.1_Gymnocheta_viridis_genome_assembly,_chromosome:_3	AUGUSTUS	CDS	89925209	89925977	1	+	1	ID=g14871.t1.CDS2;Parent=g14871.t1;
OY101442.1_Gymnocheta_viridis_genome_assembly,_chromosome:_3	AUGUSTUS	exon	89925209	89925977	.	+	.	ID=g14871.t1.exon2;Parent=g14871.t1;
OY101442.1_Gymnocheta_viridis_genome_assembly,_chromosome:_3	AUGUSTUS	intron	89925978	89926047	1	+	.	ID=g14871.t1.intron2;Parent=g14871.t1;
OY101442.1_Gymnocheta_viridis_genome_assembly,_chromosome:_3	AUGUSTUS	CDS	89926048	89926719	1	+	0	ID=g14871.t1.CDS3;Parent=g14871.t1;
OY101442.1_Gymnocheta_viridis_genome_assembly,_chromosome:_3	AUGUSTUS	exon	89926048	89926719	.	+	.	ID=g14871.t1.exon3;Parent=g14871.t1;
OY101442.1_Gymnocheta_viridis_genome_assembly,_chromosome:_3	AUGUSTUS	stop_codon	89926717	89926719	.	+	0	ID=g14871.t1.stop1;Parent=g14871.t1;
OY101442.1_Gymnocheta_viridis_genome_assembly,_chromosome:_3	AUGUSTUS	gene	89936541	89950025	.	-	.	ID=g14872;
OY101442.1_Gymnocheta_viridis_genome_assembly,_chromosome:_3	AUGUSTUS	mRNA	89936541	89950025	1	-	.	ID=g14872.t1;Parent=g14872;
OY101442.1_Gymnocheta_viridis_genome_assembly,_chromosome:_3	AUGUSTUS	stop_codon	89936541	89936543	.	-	0	ID=g14872.t1.stop1;Parent=g14872.t1;
OY101442.1_Gymnocheta_viridis_genome_assembly,_chromosome:_3	AUGUSTUS	CDS	89936541	89939238	1	-	1	ID=g14872.t1.CDS1;Parent=g14872.t1;
OY101442.1_Gymnocheta_viridis_genome_assembly,_chromosome:_3	AUGUSTUS	exon	89936541	89939238	.	-	.	ID=g14872.t1.exon1;Parent=g14872.t1;
OY101442.1_Gymnocheta_viridis_genome_assembly,_chromosome:_3	AUGUSTUS	intron	89939239	89939324	1	-	.	ID=g14872.t1.intron1;Parent=g14872.t1;
OY101442.1_Gymnocheta_viridis_genome_assembly,_chromosome:_3	AUGUSTUS	CDS	89939325	89939838	1	-	2	ID=g14872.t1.CDS2;Parent=g14872.t1;
OY101442.1_Gymnocheta_viridis_genome_assembly,_chromosome:_3	AUGUSTUS	exon	89939325	89939838	.	-	.	ID=g14872.t1.exon2;Parent=g14872.t1;
OY101442.1_Gymnocheta_viridis_genome_assembly,_chromosome:_3	AUGUSTUS	intron	89939839	89939909	1	-	.	ID=g14872.t1.intron2;Parent=g14872.t1;
OY101442.1_Gymnocheta_viridis_genome_assembly,_chromosome:_3	AUGUSTUS	CDS	89939910	89940073	1	-	1	ID=g14872.t1.CDS3;Parent=g14872.t1;
OY101442.1_Gymnocheta_viridis_genome_assembly,_chromosome:_3	AUGUSTUS	exon	89939910	89940073	.	-	.	ID=g14872.t1.exon3;Parent=g14872.t1;
OY101442.1_Gymnocheta_viridis_genome_assembly,_chromosome:_3	AUGUSTUS	intron	89940074	89940139	1	-	.	ID=g14872.t1.intron3;Parent=g14872.t1;
OY101442.1_Gymnocheta_viridis_genome_assembly,_chromosome:_3	AUGUSTUS	CDS	89940140	89940344	1	-	2	ID=g14872.t1.CDS4;Parent=g14872.t1;
OY101442.1_Gymnocheta_viridis_genome_assembly,_chromosome:_3	AUGUSTUS	exon	89940140	89940344	.	-	.	ID=g14872.t1.exon4;Parent=g14872.t1;
OY101442.1_Gymnocheta_viridis_genome_assembly,_chromosome:_3	AUGUSTUS	intron	89940345	89940413	1	-	.	ID=g14872.t1.intron4;Parent=g14872.t1;
OY101442.1_Gymnocheta_viridis_genome_assembly,_chromosome:_3	AUGUSTUS	CDS	89940414	89943222	1	-	0	ID=g14872.t1.CDS5;Parent=g14872.t1;
OY101442.1_Gymnocheta_viridis_genome_assembly,_chromosome:_3	AUGUSTUS	exon	89940414	89943222	.	-	.	ID=g14872.t1.exon5;Parent=g14872.t1;
OY101442.1_Gymnocheta_viridis_genome_assembly,_chromosome:_3	AUGUSTUS	intron	89943223	89949998	1	-	.	ID=g14872.t1.intron5;Parent=g14872.t1;
OY101442.1_Gymnocheta_viridis_genome_assembly,_chromosome:_3	AUGUSTUS	CDS	89949999	89950025	1	-	0	ID=g14872.t1.CDS6;Parent=g14872.t1;
OY101442.1_Gymnocheta_viridis_genome_assembly,_chromosome:_3	AUGUSTUS	exon	89949999	89950025	.	-	.	ID=g14872.t1.exon6;Parent=g14872.t1;
OY101442.1_Gymnocheta_viridis_genome_assembly,_chromosome:_3	AUGUSTUS	start_codon	89950023	89950025	.	-	0	ID=g14872.t1.start1;Parent=g14872.t1;
OY101442.1_Gymnocheta_viridis_genome_assembly,_chromosome:_3	AUGUSTUS	gene	90285747	90290053	.	-	.	ID=g14873;
OY101442.1_Gymnocheta_viridis_genome_assembly,_chromosome:_3	AUGUSTUS	mRNA	90285793	90290053	1	-	.	ID=g14873.t1;Parent=g14873;
OY101442.1_Gymnocheta_viridis_genome_assembly,_chromosome:_3	AUGUSTUS	stop_codon	90285793	90285795	.	-	0	ID=g14873.t1.stop1;Parent=g14873.t1;
OY101442.1_Gymnocheta_viridis_genome_assembly,_chromosome:_3	AUGUSTUS	CDS	90285793	90285996	1	-	0	ID=g14873.t1.CDS1;Parent=g14873.t1;
OY101442.1_Gymnocheta_viridis_genome_assembly,_chromosome:_3	AUGUSTUS	exon	90285793	90285996	.	-	.	ID=g14873.t1.exon1;Parent=g14873.t1;
OY101442.1_Gymnocheta_viridis_genome_assembly,_chromosome:_3	AUGUSTUS	intron	90285997	90288220	1	-	.	ID=g14873.t1.intron1;Parent=g14873.t1;
OY101442.1_Gymnocheta_viridis_genome_assembly,_chromosome:_3	AUGUSTUS	CDS	90288221	90290053	1	-	0	ID=g14873.t1.CDS2;Parent=g14873.t1;
OY101442.1_Gymnocheta_viridis_genome_assembly,_chromosome:_3	AUGUSTUS	exon	90288221	90290053	.	-	.	ID=g14873.t1.exon2;Parent=g14873.t1;
OY101442.1_Gymnocheta_viridis_genome_assembly,_chromosome:_3	AUGUSTUS	start_codon	90290051	90290053	.	-	0	ID=g14873.t1.start1;Parent=g14873.t1;
OY101442.1_Gymnocheta_viridis_genome_assembly,_chromosome:_3	GeneMark.hmm3	mRNA	90285747	90290053	.	-	.	ID=g14873.t2;Parent=g14873;
OY101442.1_Gymnocheta_viridis_genome_assembly,_chromosome:_3	GeneMark.hmm3	stop_codon	90285747	90285749	.	-	0	ID=g14873.t2.stop1;Parent=g14873.t2;
OY101442.1_Gymnocheta_viridis_genome_assembly,_chromosome:_3	GeneMark.hmm3	CDS	90285747	90285782	.	-	0	ID=g14873.t2.CDS1;Parent=g14873.t2;
OY101442.1_Gymnocheta_viridis_genome_assembly,_chromosome:_3	GeneMark.hmm3	exon	90285747	90285782	0	-	.	ID=g14873.t2.exon1;Parent=g14873.t2;
OY101442.1_Gymnocheta_viridis_genome_assembly,_chromosome:_3	GeneMark.hmm3	intron	90285783	90285834	.	-	0	ID=g14873.t2.intron1;Parent=g14873.t2;
OY101442.1_Gymnocheta_viridis_genome_assembly,_chromosome:_3	GeneMark.hmm3	CDS	90285835	90285975	.	-	0	ID=g14873.t2.CDS2;Parent=g14873.t2;
OY101442.1_Gymnocheta_viridis_genome_assembly,_chromosome:_3	GeneMark.hmm3	exon	90285835	90285975	0	-	.	ID=g14873.t2.exon2;Parent=g14873.t2;
OY101442.1_Gymnocheta_viridis_genome_assembly,_chromosome:_3	GeneMark.hmm3	intron	90285976	90288220	.	-	0	ID=g14873.t2.intron2;Parent=g14873.t2;
OY101442.1_Gymnocheta_viridis_genome_assembly,_chromosome:_3	GeneMark.hmm3	CDS	90288221	90290053	.	-	0	ID=g14873.t2.CDS3;Parent=g14873.t2;
OY101442.1_Gymnocheta_viridis_genome_assembly,_chromosome:_3	GeneMark.hmm3	exon	90288221	90290053	0	-	.	ID=g14873.t2.exon3;Parent=g14873.t2;
OY101442.1_Gymnocheta_viridis_genome_assembly,_chromosome:_3	GeneMark.hmm3	start_codon	90290051	90290053	.	-	0	ID=g14873.t2.start1;Parent=g14873.t2;
OY101442.1_Gymnocheta_viridis_genome_assembly,_chromosome:_3	AUGUSTUS	gene	90349016	90350864	.	-	.	ID=g14874;
OY101442.1_Gymnocheta_viridis_genome_assembly,_chromosome:_3	AUGUSTUS	mRNA	90349016	90350864	1	-	.	ID=g14874.t1;Parent=g14874;
OY101442.1_Gymnocheta_viridis_genome_assembly,_chromosome:_3	AUGUSTUS	stop_codon	90349016	90349018	.	-	0	ID=g14874.t1.stop1;Parent=g14874.t1;
OY101442.1_Gymnocheta_viridis_genome_assembly,_chromosome:_3	AUGUSTUS	CDS	90349016	90350349	1	-	2	ID=g14874.t1.CDS1;Parent=g14874.t1;
OY101442.1_Gymnocheta_viridis_genome_assembly,_chromosome:_3	AUGUSTUS	exon	90349016	90350349	.	-	.	ID=g14874.t1.exon1;Parent=g14874.t1;
OY101442.1_Gymnocheta_viridis_genome_assembly,_chromosome:_3	AUGUSTUS	intron	90350350	90350404	1	-	.	ID=g14874.t1.intron1;Parent=g14874.t1;
OY101442.1_Gymnocheta_viridis_genome_assembly,_chromosome:_3	AUGUSTUS	CDS	90350405	90350864	1	-	0	ID=g14874.t1.CDS2;Parent=g14874.t1;
OY101442.1_Gymnocheta_viridis_genome_assembly,_chromosome:_3	AUGUSTUS	exon	90350405	90350864	.	-	.	ID=g14874.t1.exon2;Parent=g14874.t1;
OY101442.1_Gymnocheta_viridis_genome_assembly,_chromosome:_3	AUGUSTUS	start_codon	90350862	90350864	.	-	0	ID=g14874.t1.start1;Parent=g14874.t1;
OY101442.1_Gymnocheta_viridis_genome_assembly,_chromosome:_3	AUGUSTUS	gene	90388330	90389707	.	-	.	ID=g14875;
OY101442.1_Gymnocheta_viridis_genome_assembly,_chromosome:_3	AUGUSTUS	mRNA	90388330	90389707	0.44	-	.	ID=g14875.t1;Parent=g14875;
OY101442.1_Gymnocheta_viridis_genome_assembly,_chromosome:_3	AUGUSTUS	stop_codon	90388330	90388332	.	-	0	ID=g14875.t1.stop1;Parent=g14875.t1;
OY101442.1_Gymnocheta_viridis_genome_assembly,_chromosome:_3	AUGUSTUS	CDS	90388330	90388811	0.54	-	2	ID=g14875.t1.CDS1;Parent=g14875.t1;
OY101442.1_Gymnocheta_viridis_genome_assembly,_chromosome:_3	AUGUSTUS	exon	90388330	90388811	.	-	.	ID=g14875.t1.exon1;Parent=g14875.t1;
OY101442.1_Gymnocheta_viridis_genome_assembly,_chromosome:_3	AUGUSTUS	intron	90388812	90389700	0.48	-	.	ID=g14875.t1.intron1;Parent=g14875.t1;
OY101442.1_Gymnocheta_viridis_genome_assembly,_chromosome:_3	AUGUSTUS	CDS	90389701	90389707	0.48	-	0	ID=g14875.t1.CDS2;Parent=g14875.t1;
OY101442.1_Gymnocheta_viridis_genome_assembly,_chromosome:_3	AUGUSTUS	exon	90389701	90389707	.	-	.	ID=g14875.t1.exon2;Parent=g14875.t1;
OY101442.1_Gymnocheta_viridis_genome_assembly,_chromosome:_3	AUGUSTUS	start_codon	90389705	90389707	.	-	0	ID=g14875.t1.start1;Parent=g14875.t1;
OY101442.1_Gymnocheta_viridis_genome_assembly,_chromosome:_3	AUGUSTUS	gene	90418563	90418775	.	+	.	ID=g14876;
OY101442.1_Gymnocheta_viridis_genome_assembly,_chromosome:_3	AUGUSTUS	mRNA	90418563	90418775	0.27	+	.	ID=g14876.t1;Parent=g14876;
OY101442.1_Gymnocheta_viridis_genome_assembly,_chromosome:_3	AUGUSTUS	start_codon	90418563	90418565	.	+	0	ID=g14876.t1.start1;Parent=g14876.t1;
OY101442.1_Gymnocheta_viridis_genome_assembly,_chromosome:_3	AUGUSTUS	CDS	90418563	90418775	0.27	+	0	ID=g14876.t1.CDS1;Parent=g14876.t1;
OY101442.1_Gymnocheta_viridis_genome_assembly,_chromosome:_3	AUGUSTUS	exon	90418563	90418775	.	+	.	ID=g14876.t1.exon1;Parent=g14876.t1;
OY101442.1_Gymnocheta_viridis_genome_assembly,_chromosome:_3	AUGUSTUS	stop_codon	90418773	90418775	.	+	0	ID=g14876.t1.stop1;Parent=g14876.t1;
OY101442.1_Gymnocheta_viridis_genome_assembly,_chromosome:_3	AUGUSTUS	gene	90420112	90421933	.	+	.	ID=g14877;
OY101442.1_Gymnocheta_viridis_genome_assembly,_chromosome:_3	AUGUSTUS	mRNA	90420112	90421933	0.4	+	.	ID=g14877.t1;Parent=g14877;
OY101442.1_Gymnocheta_viridis_genome_assembly,_chromosome:_3	AUGUSTUS	start_codon	90420112	90420114	.	+	0	ID=g14877.t1.start1;Parent=g14877.t1;
OY101442.1_Gymnocheta_viridis_genome_assembly,_chromosome:_3	AUGUSTUS	CDS	90420112	90421062	0.55	+	0	ID=g14877.t1.CDS1;Parent=g14877.t1;
OY101442.1_Gymnocheta_viridis_genome_assembly,_chromosome:_3	AUGUSTUS	exon	90420112	90421062	.	+	.	ID=g14877.t1.exon1;Parent=g14877.t1;
OY101442.1_Gymnocheta_viridis_genome_assembly,_chromosome:_3	AUGUSTUS	intron	90421063	90421728	0.4	+	.	ID=g14877.t1.intron1;Parent=g14877.t1;
OY101442.1_Gymnocheta_viridis_genome_assembly,_chromosome:_3	AUGUSTUS	CDS	90421729	90421789	0.4	+	0	ID=g14877.t1.CDS2;Parent=g14877.t1;
OY101442.1_Gymnocheta_viridis_genome_assembly,_chromosome:_3	AUGUSTUS	exon	90421729	90421789	.	+	.	ID=g14877.t1.exon2;Parent=g14877.t1;
OY101442.1_Gymnocheta_viridis_genome_assembly,_chromosome:_3	AUGUSTUS	intron	90421790	90421844	0.9	+	.	ID=g14877.t1.intron2;Parent=g14877.t1;
OY101442.1_Gymnocheta_viridis_genome_assembly,_chromosome:_3	AUGUSTUS	CDS	90421845	90421933	0.93	+	2	ID=g14877.t1.CDS3;Parent=g14877.t1;
OY101442.1_Gymnocheta_viridis_genome_assembly,_chromosome:_3	AUGUSTUS	exon	90421845	90421933	.	+	.	ID=g14877.t1.exon3;Parent=g14877.t1;
OY101442.1_Gymnocheta_viridis_genome_assembly,_chromosome:_3	AUGUSTUS	stop_codon	90421931	90421933	.	+	0	ID=g14877.t1.stop1;Parent=g14877.t1;
OY101442.1_Gymnocheta_viridis_genome_assembly,_chromosome:_3	AUGUSTUS	mRNA	90420112	90421933	0.97	+	.	ID=g14877.t2;Parent=g14877;
OY101442.1_Gymnocheta_viridis_genome_assembly,_chromosome:_3	AUGUSTUS	start_codon	90420112	90420114	.	+	0	ID=g14877.t2.start1;Parent=g14877.t2;
OY101442.1_Gymnocheta_viridis_genome_assembly,_chromosome:_3	AUGUSTUS	CDS	90420112	90420770	0.97	+	0	ID=g14877.t2.CDS1;Parent=g14877.t2;
OY101442.1_Gymnocheta_viridis_genome_assembly,_chromosome:_3	AUGUSTUS	exon	90420112	90420770	.	+	.	ID=g14877.t2.exon1;Parent=g14877.t2;
OY101442.1_Gymnocheta_viridis_genome_assembly,_chromosome:_3	AUGUSTUS	intron	90420771	90421598	0.97	+	.	ID=g14877.t2.intron1;Parent=g14877.t2;
OY101442.1_Gymnocheta_viridis_genome_assembly,_chromosome:_3	AUGUSTUS	CDS	90421599	90421789	0.97	+	1	ID=g14877.t2.CDS2;Parent=g14877.t2;
OY101442.1_Gymnocheta_viridis_genome_assembly,_chromosome:_3	AUGUSTUS	exon	90421599	90421789	.	+	.	ID=g14877.t2.exon2;Parent=g14877.t2;
OY101442.1_Gymnocheta_viridis_genome_assembly,_chromosome:_3	AUGUSTUS	intron	90421790	90421844	1	+	.	ID=g14877.t2.intron2;Parent=g14877.t2;
OY101442.1_Gymnocheta_viridis_genome_assembly,_chromosome:_3	AUGUSTUS	CDS	90421845	90421933	1	+	2	ID=g14877.t2.CDS3;Parent=g14877.t2;
OY101442.1_Gymnocheta_viridis_genome_assembly,_chromosome:_3	AUGUSTUS	exon	90421845	90421933	.	+	.	ID=g14877.t2.exon3;Parent=g14877.t2;
OY101442.1_Gymnocheta_viridis_genome_assembly,_chromosome:_3	AUGUSTUS	stop_codon	90421931	90421933	.	+	0	ID=g14877.t2.stop1;Parent=g14877.t2;
OY101442.1_Gymnocheta_viridis_genome_assembly,_chromosome:_3	AUGUSTUS	gene	90428311	90446090	.	-	.	ID=g14878;
OY101442.1_Gymnocheta_viridis_genome_assembly,_chromosome:_3	AUGUSTUS	mRNA	90428311	90446090	1	-	.	ID=g14878.t1;Parent=g14878;
OY101442.1_Gymnocheta_viridis_genome_assembly,_chromosome:_3	AUGUSTUS	stop_codon	90428311	90428313	.	-	0	ID=g14878.t1.stop1;Parent=g14878.t1;
OY101442.1_Gymnocheta_viridis_genome_assembly,_chromosome:_3	AUGUSTUS	CDS	90428311	90428479	1	-	1	ID=g14878.t1.CDS1;Parent=g14878.t1;
OY101442.1_Gymnocheta_viridis_genome_assembly,_chromosome:_3	AUGUSTUS	exon	90428311	90428479	.	-	.	ID=g14878.t1.exon1;Parent=g14878.t1;
OY101442.1_Gymnocheta_viridis_genome_assembly,_chromosome:_3	AUGUSTUS	intron	90428480	90428547	1	-	.	ID=g14878.t1.intron1;Parent=g14878.t1;
OY101442.1_Gymnocheta_viridis_genome_assembly,_chromosome:_3	AUGUSTUS	CDS	90428548	90428614	1	-	2	ID=g14878.t1.CDS2;Parent=g14878.t1;
OY101442.1_Gymnocheta_viridis_genome_assembly,_chromosome:_3	AUGUSTUS	exon	90428548	90428614	.	-	.	ID=g14878.t1.exon2;Parent=g14878.t1;
OY101442.1_Gymnocheta_viridis_genome_assembly,_chromosome:_3	AUGUSTUS	intron	90428615	90428676	1	-	.	ID=g14878.t1.intron2;Parent=g14878.t1;
OY101442.1_Gymnocheta_viridis_genome_assembly,_chromosome:_3	AUGUSTUS	CDS	90428677	90429065	1	-	1	ID=g14878.t1.CDS3;Parent=g14878.t1;
OY101442.1_Gymnocheta_viridis_genome_assembly,_chromosome:_3	AUGUSTUS	exon	90428677	90429065	.	-	.	ID=g14878.t1.exon3;Parent=g14878.t1;
OY101442.1_Gymnocheta_viridis_genome_assembly,_chromosome:_3	AUGUSTUS	intron	90429066	90429234	1	-	.	ID=g14878.t1.intron3;Parent=g14878.t1;
OY101442.1_Gymnocheta_viridis_genome_assembly,_chromosome:_3	AUGUSTUS	CDS	90429235	90429540	1	-	1	ID=g14878.t1.CDS4;Parent=g14878.t1;
OY101442.1_Gymnocheta_viridis_genome_assembly,_chromosome:_3	AUGUSTUS	exon	90429235	90429540	.	-	.	ID=g14878.t1.exon4;Parent=g14878.t1;
OY101442.1_Gymnocheta_viridis_genome_assembly,_chromosome:_3	AUGUSTUS	intron	90429541	90444642	1	-	.	ID=g14878.t1.intron4;Parent=g14878.t1;
OY101442.1_Gymnocheta_viridis_genome_assembly,_chromosome:_3	AUGUSTUS	CDS	90444643	90444812	1	-	0	ID=g14878.t1.CDS5;Parent=g14878.t1;
OY101442.1_Gymnocheta_viridis_genome_assembly,_chromosome:_3	AUGUSTUS	exon	90444643	90444812	.	-	.	ID=g14878.t1.exon5;Parent=g14878.t1;
OY101442.1_Gymnocheta_viridis_genome_assembly,_chromosome:_3	AUGUSTUS	intron	90444813	90446033	1	-	.	ID=g14878.t1.intron5;Parent=g14878.t1;
OY101442.1_Gymnocheta_viridis_genome_assembly,_chromosome:_3	AUGUSTUS	CDS	90446034	90446090	1	-	0	ID=g14878.t1.CDS6;Parent=g14878.t1;
OY101442.1_Gymnocheta_viridis_genome_assembly,_chromosome:_3	AUGUSTUS	exon	90446034	90446090	.	-	.	ID=g14878.t1.exon6;Parent=g14878.t1;
OY101442.1_Gymnocheta_viridis_genome_assembly,_chromosome:_3	AUGUSTUS	start_codon	90446088	90446090	.	-	0	ID=g14878.t1.start1;Parent=g14878.t1;
OY101442.1_Gymnocheta_viridis_genome_assembly,_chromosome:_3	AUGUSTUS	gene	90575956	90577312	.	+	.	ID=g14879;
OY101442.1_Gymnocheta_viridis_genome_assembly,_chromosome:_3	AUGUSTUS	mRNA	90575956	90577312	0.75	+	.	ID=g14879.t1;Parent=g14879;
OY101442.1_Gymnocheta_viridis_genome_assembly,_chromosome:_3	AUGUSTUS	start_codon	90575956	90575958	.	+	0	ID=g14879.t1.start1;Parent=g14879.t1;
OY101442.1_Gymnocheta_viridis_genome_assembly,_chromosome:_3	AUGUSTUS	CDS	90575956	90575971	0.99	+	0	ID=g14879.t1.CDS1;Parent=g14879.t1;
OY101442.1_Gymnocheta_viridis_genome_assembly,_chromosome:_3	AUGUSTUS	exon	90575956	90575971	.	+	.	ID=g14879.t1.exon1;Parent=g14879.t1;
OY101442.1_Gymnocheta_viridis_genome_assembly,_chromosome:_3	AUGUSTUS	intron	90575972	90576114	0.99	+	.	ID=g14879.t1.intron1;Parent=g14879.t1;
OY101442.1_Gymnocheta_viridis_genome_assembly,_chromosome:_3	AUGUSTUS	CDS	90576115	90576981	0.98	+	2	ID=g14879.t1.CDS2;Parent=g14879.t1;
OY101442.1_Gymnocheta_viridis_genome_assembly,_chromosome:_3	AUGUSTUS	exon	90576115	90576981	.	+	.	ID=g14879.t1.exon2;Parent=g14879.t1;
OY101442.1_Gymnocheta_viridis_genome_assembly,_chromosome:_3	AUGUSTUS	intron	90576982	90577040	0.86	+	.	ID=g14879.t1.intron2;Parent=g14879.t1;
OY101442.1_Gymnocheta_viridis_genome_assembly,_chromosome:_3	AUGUSTUS	CDS	90577041	90577183	0.75	+	2	ID=g14879.t1.CDS3;Parent=g14879.t1;
OY101442.1_Gymnocheta_viridis_genome_assembly,_chromosome:_3	AUGUSTUS	exon	90577041	90577183	.	+	.	ID=g14879.t1.exon3;Parent=g14879.t1;
OY101442.1_Gymnocheta_viridis_genome_assembly,_chromosome:_3	AUGUSTUS	intron	90577184	90577258	0.88	+	.	ID=g14879.t1.intron3;Parent=g14879.t1;
OY101442.1_Gymnocheta_viridis_genome_assembly,_chromosome:_3	AUGUSTUS	CDS	90577259	90577312	1	+	0	ID=g14879.t1.CDS4;Parent=g14879.t1;
OY101442.1_Gymnocheta_viridis_genome_assembly,_chromosome:_3	AUGUSTUS	exon	90577259	90577312	.	+	.	ID=g14879.t1.exon4;Parent=g14879.t1;
OY101442.1_Gymnocheta_viridis_genome_assembly,_chromosome:_3	AUGUSTUS	stop_codon	90577310	90577312	.	+	0	ID=g14879.t1.stop1;Parent=g14879.t1;
OY101442.1_Gymnocheta_viridis_genome_assembly,_chromosome:_3	AUGUSTUS	gene	90647881	90679420	.	+	.	ID=g14880;
OY101442.1_Gymnocheta_viridis_genome_assembly,_chromosome:_3	AUGUSTUS	mRNA	90647881	90679420	0.35	+	.	ID=g14880.t1;Parent=g14880;
OY101442.1_Gymnocheta_viridis_genome_assembly,_chromosome:_3	AUGUSTUS	start_codon	90647881	90647883	.	+	0	ID=g14880.t1.start1;Parent=g14880.t1;
OY101442.1_Gymnocheta_viridis_genome_assembly,_chromosome:_3	AUGUSTUS	CDS	90647881	90649266	0.99	+	0	ID=g14880.t1.CDS1;Parent=g14880.t1;
OY101442.1_Gymnocheta_viridis_genome_assembly,_chromosome:_3	AUGUSTUS	exon	90647881	90649266	.	+	.	ID=g14880.t1.exon1;Parent=g14880.t1;
OY101442.1_Gymnocheta_viridis_genome_assembly,_chromosome:_3	AUGUSTUS	intron	90649267	90675156	0.98	+	.	ID=g14880.t1.intron1;Parent=g14880.t1;
OY101442.1_Gymnocheta_viridis_genome_assembly,_chromosome:_3	AUGUSTUS	CDS	90675157	90676006	0.99	+	0	ID=g14880.t1.CDS2;Parent=g14880.t1;
OY101442.1_Gymnocheta_viridis_genome_assembly,_chromosome:_3	AUGUSTUS	exon	90675157	90676006	.	+	.	ID=g14880.t1.exon2;Parent=g14880.t1;
OY101442.1_Gymnocheta_viridis_genome_assembly,_chromosome:_3	AUGUSTUS	intron	90676007	90679316	0.35	+	.	ID=g14880.t1.intron2;Parent=g14880.t1;
OY101442.1_Gymnocheta_viridis_genome_assembly,_chromosome:_3	AUGUSTUS	CDS	90679317	90679420	0.35	+	2	ID=g14880.t1.CDS3;Parent=g14880.t1;
OY101442.1_Gymnocheta_viridis_genome_assembly,_chromosome:_3	AUGUSTUS	exon	90679317	90679420	.	+	.	ID=g14880.t1.exon3;Parent=g14880.t1;
OY101442.1_Gymnocheta_viridis_genome_assembly,_chromosome:_3	AUGUSTUS	stop_codon	90679418	90679420	.	+	0	ID=g14880.t1.stop1;Parent=g14880.t1;
OY101442.1_Gymnocheta_viridis_genome_assembly,_chromosome:_3	AUGUSTUS	gene	90679783	90680169	.	-	.	ID=g14881;
OY101442.1_Gymnocheta_viridis_genome_assembly,_chromosome:_3	AUGUSTUS	mRNA	90679783	90680169	0.73	-	.	ID=g14881.t1;Parent=g14881;
OY101442.1_Gymnocheta_viridis_genome_assembly,_chromosome:_3	AUGUSTUS	stop_codon	90679783	90679785	.	-	0	ID=g14881.t1.stop1;Parent=g14881.t1;
OY101442.1_Gymnocheta_viridis_genome_assembly,_chromosome:_3	AUGUSTUS	CDS	90679783	90680169	0.73	-	0	ID=g14881.t1.CDS1;Parent=g14881.t1;
OY101442.1_Gymnocheta_viridis_genome_assembly,_chromosome:_3	AUGUSTUS	exon	90679783	90680169	.	-	.	ID=g14881.t1.exon1;Parent=g14881.t1;
OY101442.1_Gymnocheta_viridis_genome_assembly,_chromosome:_3	AUGUSTUS	start_codon	90680167	90680169	.	-	0	ID=g14881.t1.start1;Parent=g14881.t1;
OY101442.1_Gymnocheta_viridis_genome_assembly,_chromosome:_3	AUGUSTUS	gene	90691271	90691480	.	+	.	ID=g14882;
OY101442.1_Gymnocheta_viridis_genome_assembly,_chromosome:_3	AUGUSTUS	mRNA	90691271	90691480	1	+	.	ID=g14882.t1;Parent=g14882;
OY101442.1_Gymnocheta_viridis_genome_assembly,_chromosome:_3	AUGUSTUS	start_codon	90691271	90691273	.	+	0	ID=g14882.t1.start1;Parent=g14882.t1;
OY101442.1_Gymnocheta_viridis_genome_assembly,_chromosome:_3	AUGUSTUS	CDS	90691271	90691480	1	+	0	ID=g14882.t1.CDS1;Parent=g14882.t1;
OY101442.1_Gymnocheta_viridis_genome_assembly,_chromosome:_3	AUGUSTUS	exon	90691271	90691480	.	+	.	ID=g14882.t1.exon1;Parent=g14882.t1;
OY101442.1_Gymnocheta_viridis_genome_assembly,_chromosome:_3	AUGUSTUS	stop_codon	90691478	90691480	.	+	0	ID=g14882.t1.stop1;Parent=g14882.t1;
OY101442.1_Gymnocheta_viridis_genome_assembly,_chromosome:_3	AUGUSTUS	gene	90713010	90714166	.	+	.	ID=g14883;
OY101442.1_Gymnocheta_viridis_genome_assembly,_chromosome:_3	AUGUSTUS	mRNA	90713010	90714166	0.48	+	.	ID=g14883.t1;Parent=g14883;
OY101442.1_Gymnocheta_viridis_genome_assembly,_chromosome:_3	AUGUSTUS	start_codon	90713010	90713012	.	+	0	ID=g14883.t1.start1;Parent=g14883.t1;
OY101442.1_Gymnocheta_viridis_genome_assembly,_chromosome:_3	AUGUSTUS	CDS	90713010	90713121	0.97	+	0	ID=g14883.t1.CDS1;Parent=g14883.t1;
OY101442.1_Gymnocheta_viridis_genome_assembly,_chromosome:_3	AUGUSTUS	exon	90713010	90713121	.	+	.	ID=g14883.t1.exon1;Parent=g14883.t1;
OY101442.1_Gymnocheta_viridis_genome_assembly,_chromosome:_3	AUGUSTUS	intron	90713122	90713239	0.97	+	.	ID=g14883.t1.intron1;Parent=g14883.t1;
OY101442.1_Gymnocheta_viridis_genome_assembly,_chromosome:_3	AUGUSTUS	CDS	90713240	90713454	0.98	+	2	ID=g14883.t1.CDS2;Parent=g14883.t1;
OY101442.1_Gymnocheta_viridis_genome_assembly,_chromosome:_3	AUGUSTUS	exon	90713240	90713454	.	+	.	ID=g14883.t1.exon2;Parent=g14883.t1;
OY101442.1_Gymnocheta_viridis_genome_assembly,_chromosome:_3	AUGUSTUS	intron	90713455	90713785	1	+	.	ID=g14883.t1.intron2;Parent=g14883.t1;
OY101442.1_Gymnocheta_viridis_genome_assembly,_chromosome:_3	AUGUSTUS	CDS	90713786	90714166	0.49	+	0	ID=g14883.t1.CDS3;Parent=g14883.t1;
OY101442.1_Gymnocheta_viridis_genome_assembly,_chromosome:_3	AUGUSTUS	exon	90713786	90714166	.	+	.	ID=g14883.t1.exon3;Parent=g14883.t1;
OY101442.1_Gymnocheta_viridis_genome_assembly,_chromosome:_3	AUGUSTUS	stop_codon	90714164	90714166	.	+	0	ID=g14883.t1.stop1;Parent=g14883.t1;
OY101442.1_Gymnocheta_viridis_genome_assembly,_chromosome:_3	AUGUSTUS	gene	90727413	90728389	.	-	.	ID=g14884;
OY101442.1_Gymnocheta_viridis_genome_assembly,_chromosome:_3	AUGUSTUS	mRNA	90727413	90728389	0.96	-	.	ID=g14884.t1;Parent=g14884;
OY101442.1_Gymnocheta_viridis_genome_assembly,_chromosome:_3	AUGUSTUS	stop_codon	90727413	90727415	.	-	0	ID=g14884.t1.stop1;Parent=g14884.t1;
OY101442.1_Gymnocheta_viridis_genome_assembly,_chromosome:_3	AUGUSTUS	CDS	90727413	90728041	1	-	2	ID=g14884.t1.CDS1;Parent=g14884.t1;
OY101442.1_Gymnocheta_viridis_genome_assembly,_chromosome:_3	AUGUSTUS	exon	90727413	90728041	.	-	.	ID=g14884.t1.exon1;Parent=g14884.t1;
OY101442.1_Gymnocheta_viridis_genome_assembly,_chromosome:_3	AUGUSTUS	intron	90728042	90728090	1	-	.	ID=g14884.t1.intron1;Parent=g14884.t1;
OY101442.1_Gymnocheta_viridis_genome_assembly,_chromosome:_3	AUGUSTUS	CDS	90728091	90728303	1	-	2	ID=g14884.t1.CDS2;Parent=g14884.t1;
OY101442.1_Gymnocheta_viridis_genome_assembly,_chromosome:_3	AUGUSTUS	exon	90728091	90728303	.	-	.	ID=g14884.t1.exon2;Parent=g14884.t1;
OY101442.1_Gymnocheta_viridis_genome_assembly,_chromosome:_3	AUGUSTUS	intron	90728304	90728361	0.96	-	.	ID=g14884.t1.intron2;Parent=g14884.t1;
OY101442.1_Gymnocheta_viridis_genome_assembly,_chromosome:_3	AUGUSTUS	CDS	90728362	90728389	0.96	-	0	ID=g14884.t1.CDS3;Parent=g14884.t1;
OY101442.1_Gymnocheta_viridis_genome_assembly,_chromosome:_3	AUGUSTUS	exon	90728362	90728389	.	-	.	ID=g14884.t1.exon3;Parent=g14884.t1;
OY101442.1_Gymnocheta_viridis_genome_assembly,_chromosome:_3	AUGUSTUS	start_codon	90728387	90728389	.	-	0	ID=g14884.t1.start1;Parent=g14884.t1;
OY101442.1_Gymnocheta_viridis_genome_assembly,_chromosome:_3	AUGUSTUS	gene	90760612	90772530	.	+	.	ID=g14885;
OY101442.1_Gymnocheta_viridis_genome_assembly,_chromosome:_3	AUGUSTUS	mRNA	90760612	90772530	0.96	+	.	ID=g14885.t1;Parent=g14885;
OY101442.1_Gymnocheta_viridis_genome_assembly,_chromosome:_3	AUGUSTUS	start_codon	90760612	90760614	.	+	0	ID=g14885.t1.start1;Parent=g14885.t1;
OY101442.1_Gymnocheta_viridis_genome_assembly,_chromosome:_3	AUGUSTUS	CDS	90760612	90761806	0.96	+	0	ID=g14885.t1.CDS1;Parent=g14885.t1;
OY101442.1_Gymnocheta_viridis_genome_assembly,_chromosome:_3	AUGUSTUS	exon	90760612	90761806	.	+	.	ID=g14885.t1.exon1;Parent=g14885.t1;
OY101442.1_Gymnocheta_viridis_genome_assembly,_chromosome:_3	AUGUSTUS	intron	90761807	90764861	1	+	.	ID=g14885.t1.intron1;Parent=g14885.t1;
OY101442.1_Gymnocheta_viridis_genome_assembly,_chromosome:_3	AUGUSTUS	CDS	90764862	90765055	1	+	2	ID=g14885.t1.CDS2;Parent=g14885.t1;
OY101442.1_Gymnocheta_viridis_genome_assembly,_chromosome:_3	AUGUSTUS	exon	90764862	90765055	.	+	.	ID=g14885.t1.exon2;Parent=g14885.t1;
OY101442.1_Gymnocheta_viridis_genome_assembly,_chromosome:_3	AUGUSTUS	intron	90765056	90765119	1	+	.	ID=g14885.t1.intron2;Parent=g14885.t1;
OY101442.1_Gymnocheta_viridis_genome_assembly,_chromosome:_3	AUGUSTUS	CDS	90765120	90765393	1	+	0	ID=g14885.t1.CDS3;Parent=g14885.t1;
OY101442.1_Gymnocheta_viridis_genome_assembly,_chromosome:_3	AUGUSTUS	exon	90765120	90765393	.	+	.	ID=g14885.t1.exon3;Parent=g14885.t1;
OY101442.1_Gymnocheta_viridis_genome_assembly,_chromosome:_3	AUGUSTUS	intron	90765394	90772354	1	+	.	ID=g14885.t1.intron3;Parent=g14885.t1;
OY101442.1_Gymnocheta_viridis_genome_assembly,_chromosome:_3	AUGUSTUS	CDS	90772355	90772530	1	+	2	ID=g14885.t1.CDS4;Parent=g14885.t1;
OY101442.1_Gymnocheta_viridis_genome_assembly,_chromosome:_3	AUGUSTUS	exon	90772355	90772530	.	+	.	ID=g14885.t1.exon4;Parent=g14885.t1;
OY101442.1_Gymnocheta_viridis_genome_assembly,_chromosome:_3	AUGUSTUS	stop_codon	90772528	90772530	.	+	0	ID=g14885.t1.stop1;Parent=g14885.t1;
OY101442.1_Gymnocheta_viridis_genome_assembly,_chromosome:_3	AUGUSTUS	gene	90835384	90836991	.	-	.	ID=g14886;
OY101442.1_Gymnocheta_viridis_genome_assembly,_chromosome:_3	AUGUSTUS	mRNA	90835384	90836991	1	-	.	ID=g14886.t1;Parent=g14886;
OY101442.1_Gymnocheta_viridis_genome_assembly,_chromosome:_3	AUGUSTUS	stop_codon	90835384	90835386	.	-	0	ID=g14886.t1.stop1;Parent=g14886.t1;
OY101442.1_Gymnocheta_viridis_genome_assembly,_chromosome:_3	AUGUSTUS	CDS	90835384	90836991	1	-	0	ID=g14886.t1.CDS1;Parent=g14886.t1;
OY101442.1_Gymnocheta_viridis_genome_assembly,_chromosome:_3	AUGUSTUS	exon	90835384	90836991	.	-	.	ID=g14886.t1.exon1;Parent=g14886.t1;
OY101442.1_Gymnocheta_viridis_genome_assembly,_chromosome:_3	AUGUSTUS	start_codon	90836989	90836991	.	-	0	ID=g14886.t1.start1;Parent=g14886.t1;
OY101442.1_Gymnocheta_viridis_genome_assembly,_chromosome:_3	AUGUSTUS	gene	90847404	90847625	.	-	.	ID=g14887;
OY101442.1_Gymnocheta_viridis_genome_assembly,_chromosome:_3	AUGUSTUS	mRNA	90847404	90847625	0.94	-	.	ID=g14887.t1;Parent=g14887;
OY101442.1_Gymnocheta_viridis_genome_assembly,_chromosome:_3	AUGUSTUS	stop_codon	90847404	90847406	.	-	0	ID=g14887.t1.stop1;Parent=g14887.t1;
OY101442.1_Gymnocheta_viridis_genome_assembly,_chromosome:_3	AUGUSTUS	CDS	90847404	90847625	0.94	-	0	ID=g14887.t1.CDS1;Parent=g14887.t1;
OY101442.1_Gymnocheta_viridis_genome_assembly,_chromosome:_3	AUGUSTUS	exon	90847404	90847625	.	-	.	ID=g14887.t1.exon1;Parent=g14887.t1;
OY101442.1_Gymnocheta_viridis_genome_assembly,_chromosome:_3	AUGUSTUS	start_codon	90847623	90847625	.	-	0	ID=g14887.t1.start1;Parent=g14887.t1;
OY101442.1_Gymnocheta_viridis_genome_assembly,_chromosome:_3	AUGUSTUS	gene	90880933	90881454	.	+	.	ID=g14888;
OY101442.1_Gymnocheta_viridis_genome_assembly,_chromosome:_3	AUGUSTUS	mRNA	90880933	90881454	0.91	+	.	ID=g14888.t1;Parent=g14888;
OY101442.1_Gymnocheta_viridis_genome_assembly,_chromosome:_3	AUGUSTUS	start_codon	90880933	90880935	.	+	0	ID=g14888.t1.start1;Parent=g14888.t1;
OY101442.1_Gymnocheta_viridis_genome_assembly,_chromosome:_3	AUGUSTUS	CDS	90880933	90881454	0.91	+	0	ID=g14888.t1.CDS1;Parent=g14888.t1;
OY101442.1_Gymnocheta_viridis_genome_assembly,_chromosome:_3	AUGUSTUS	exon	90880933	90881454	.	+	.	ID=g14888.t1.exon1;Parent=g14888.t1;
OY101442.1_Gymnocheta_viridis_genome_assembly,_chromosome:_3	AUGUSTUS	stop_codon	90881452	90881454	.	+	0	ID=g14888.t1.stop1;Parent=g14888.t1;
OY101442.1_Gymnocheta_viridis_genome_assembly,_chromosome:_3	AUGUSTUS	gene	90926656	90930190	.	+	.	ID=g14889;
OY101442.1_Gymnocheta_viridis_genome_assembly,_chromosome:_3	AUGUSTUS	mRNA	90926799	90930190	0.67	+	.	ID=g14889.t1;Parent=g14889;
OY101442.1_Gymnocheta_viridis_genome_assembly,_chromosome:_3	AUGUSTUS	start_codon	90926799	90926801	.	+	0	ID=g14889.t1.start1;Parent=g14889.t1;
OY101442.1_Gymnocheta_viridis_genome_assembly,_chromosome:_3	AUGUSTUS	CDS	90926799	90927579	0.67	+	0	ID=g14889.t1.CDS1;Parent=g14889.t1;
OY101442.1_Gymnocheta_viridis_genome_assembly,_chromosome:_3	AUGUSTUS	exon	90926799	90927579	.	+	.	ID=g14889.t1.exon1;Parent=g14889.t1;
OY101442.1_Gymnocheta_viridis_genome_assembly,_chromosome:_3	AUGUSTUS	intron	90927580	90927675	1	+	.	ID=g14889.t1.intron1;Parent=g14889.t1;
OY101442.1_Gymnocheta_viridis_genome_assembly,_chromosome:_3	AUGUSTUS	CDS	90927676	90927989	1	+	2	ID=g14889.t1.CDS2;Parent=g14889.t1;
OY101442.1_Gymnocheta_viridis_genome_assembly,_chromosome:_3	AUGUSTUS	exon	90927676	90927989	.	+	.	ID=g14889.t1.exon2;Parent=g14889.t1;
OY101442.1_Gymnocheta_viridis_genome_assembly,_chromosome:_3	AUGUSTUS	intron	90927990	90928059	1	+	.	ID=g14889.t1.intron2;Parent=g14889.t1;
OY101442.1_Gymnocheta_viridis_genome_assembly,_chromosome:_3	AUGUSTUS	CDS	90928060	90928162	1	+	0	ID=g14889.t1.CDS3;Parent=g14889.t1;
OY101442.1_Gymnocheta_viridis_genome_assembly,_chromosome:_3	AUGUSTUS	exon	90928060	90928162	.	+	.	ID=g14889.t1.exon3;Parent=g14889.t1;
OY101442.1_Gymnocheta_viridis_genome_assembly,_chromosome:_3	AUGUSTUS	intron	90928163	90928219	1	+	.	ID=g14889.t1.intron3;Parent=g14889.t1;
OY101442.1_Gymnocheta_viridis_genome_assembly,_chromosome:_3	AUGUSTUS	CDS	90928220	90928419	1	+	2	ID=g14889.t1.CDS4;Parent=g14889.t1;
OY101442.1_Gymnocheta_viridis_genome_assembly,_chromosome:_3	AUGUSTUS	exon	90928220	90928419	.	+	.	ID=g14889.t1.exon4;Parent=g14889.t1;
OY101442.1_Gymnocheta_viridis_genome_assembly,_chromosome:_3	AUGUSTUS	intron	90928420	90929689	1	+	.	ID=g14889.t1.intron4;Parent=g14889.t1;
OY101442.1_Gymnocheta_viridis_genome_assembly,_chromosome:_3	AUGUSTUS	CDS	90929690	90930190	1	+	0	ID=g14889.t1.CDS5;Parent=g14889.t1;
OY101442.1_Gymnocheta_viridis_genome_assembly,_chromosome:_3	AUGUSTUS	exon	90929690	90930190	.	+	.	ID=g14889.t1.exon5;Parent=g14889.t1;
OY101442.1_Gymnocheta_viridis_genome_assembly,_chromosome:_3	AUGUSTUS	stop_codon	90930188	90930190	.	+	0	ID=g14889.t1.stop1;Parent=g14889.t1;
OY101442.1_Gymnocheta_viridis_genome_assembly,_chromosome:_3	AUGUSTUS	mRNA	90926656	90930190	1	+	.	ID=g14889.t2;Parent=g14889;
OY101442.1_Gymnocheta_viridis_genome_assembly,_chromosome:_3	AUGUSTUS	start_codon	90926656	90926658	.	+	0	ID=g14889.t2.start1;Parent=g14889.t2;
OY101442.1_Gymnocheta_viridis_genome_assembly,_chromosome:_3	AUGUSTUS	CDS	90926656	90926664	1	+	0	ID=g14889.t2.CDS1;Parent=g14889.t2;
OY101442.1_Gymnocheta_viridis_genome_assembly,_chromosome:_3	AUGUSTUS	exon	90926656	90926664	.	+	.	ID=g14889.t2.exon1;Parent=g14889.t2;
OY101442.1_Gymnocheta_viridis_genome_assembly,_chromosome:_3	AUGUSTUS	intron	90926665	90926735	1	+	.	ID=g14889.t2.intron1;Parent=g14889.t2;
OY101442.1_Gymnocheta_viridis_genome_assembly,_chromosome:_3	AUGUSTUS	CDS	90926736	90927579	1	+	0	ID=g14889.t2.CDS2;Parent=g14889.t2;
OY101442.1_Gymnocheta_viridis_genome_assembly,_chromosome:_3	AUGUSTUS	exon	90926736	90927579	.	+	.	ID=g14889.t2.exon2;Parent=g14889.t2;
OY101442.1_Gymnocheta_viridis_genome_assembly,_chromosome:_3	AUGUSTUS	intron	90927580	90927675	1	+	.	ID=g14889.t2.intron2;Parent=g14889.t2;
OY101442.1_Gymnocheta_viridis_genome_assembly,_chromosome:_3	AUGUSTUS	CDS	90927676	90927989	1	+	2	ID=g14889.t2.CDS3;Parent=g14889.t2;
OY101442.1_Gymnocheta_viridis_genome_assembly,_chromosome:_3	AUGUSTUS	exon	90927676	90927989	.	+	.	ID=g14889.t2.exon3;Parent=g14889.t2;
OY101442.1_Gymnocheta_viridis_genome_assembly,_chromosome:_3	AUGUSTUS	intron	90927990	90928059	1	+	.	ID=g14889.t2.intron3;Parent=g14889.t2;
OY101442.1_Gymnocheta_viridis_genome_assembly,_chromosome:_3	AUGUSTUS	CDS	90928060	90928162	1	+	0	ID=g14889.t2.CDS4;Parent=g14889.t2;
OY101442.1_Gymnocheta_viridis_genome_assembly,_chromosome:_3	AUGUSTUS	exon	90928060	90928162	.	+	.	ID=g14889.t2.exon4;Parent=g14889.t2;
OY101442.1_Gymnocheta_viridis_genome_assembly,_chromosome:_3	AUGUSTUS	intron	90928163	90928219	1	+	.	ID=g14889.t2.intron4;Parent=g14889.t2;
OY101442.1_Gymnocheta_viridis_genome_assembly,_chromosome:_3	AUGUSTUS	CDS	90928220	90928419	1	+	2	ID=g14889.t2.CDS5;Parent=g14889.t2;
OY101442.1_Gymnocheta_viridis_genome_assembly,_chromosome:_3	AUGUSTUS	exon	90928220	90928419	.	+	.	ID=g14889.t2.exon5;Parent=g14889.t2;
OY101442.1_Gymnocheta_viridis_genome_assembly,_chromosome:_3	AUGUSTUS	intron	90928420	90929689	1	+	.	ID=g14889.t2.intron5;Parent=g14889.t2;
OY101442.1_Gymnocheta_viridis_genome_assembly,_chromosome:_3	AUGUSTUS	CDS	90929690	90930190	1	+	0	ID=g14889.t2.CDS6;Parent=g14889.t2;
OY101442.1_Gymnocheta_viridis_genome_assembly,_chromosome:_3	AUGUSTUS	exon	90929690	90930190	.	+	.	ID=g14889.t2.exon6;Parent=g14889.t2;
OY101442.1_Gymnocheta_viridis_genome_assembly,_chromosome:_3	AUGUSTUS	stop_codon	90930188	90930190	.	+	0	ID=g14889.t2.stop1;Parent=g14889.t2;
OY101442.1_Gymnocheta_viridis_genome_assembly,_chromosome:_3	AUGUSTUS	gene	90930225	90935894	.	-	.	ID=g14890;
OY101442.1_Gymnocheta_viridis_genome_assembly,_chromosome:_3	AUGUSTUS	mRNA	90930225	90935894	1	-	.	ID=g14890.t1;Parent=g14890;
OY101442.1_Gymnocheta_viridis_genome_assembly,_chromosome:_3	AUGUSTUS	stop_codon	90930225	90930227	.	-	0	ID=g14890.t1.stop1;Parent=g14890.t1;
OY101442.1_Gymnocheta_viridis_genome_assembly,_chromosome:_3	AUGUSTUS	CDS	90930225	90930655	1	-	2	ID=g14890.t1.CDS1;Parent=g14890.t1;
OY101442.1_Gymnocheta_viridis_genome_assembly,_chromosome:_3	AUGUSTUS	exon	90930225	90930655	.	-	.	ID=g14890.t1.exon1;Parent=g14890.t1;
OY101442.1_Gymnocheta_viridis_genome_assembly,_chromosome:_3	AUGUSTUS	intron	90930656	90930713	1	-	.	ID=g14890.t1.intron1;Parent=g14890.t1;
OY101442.1_Gymnocheta_viridis_genome_assembly,_chromosome:_3	AUGUSTUS	CDS	90930714	90930948	1	-	0	ID=g14890.t1.CDS2;Parent=g14890.t1;
OY101442.1_Gymnocheta_viridis_genome_assembly,_chromosome:_3	AUGUSTUS	exon	90930714	90930948	.	-	.	ID=g14890.t1.exon2;Parent=g14890.t1;
OY101442.1_Gymnocheta_viridis_genome_assembly,_chromosome:_3	AUGUSTUS	intron	90930949	90931016	1	-	.	ID=g14890.t1.intron2;Parent=g14890.t1;
OY101442.1_Gymnocheta_viridis_genome_assembly,_chromosome:_3	AUGUSTUS	CDS	90931017	90931236	1	-	1	ID=g14890.t1.CDS3;Parent=g14890.t1;
OY101442.1_Gymnocheta_viridis_genome_assembly,_chromosome:_3	AUGUSTUS	exon	90931017	90931236	.	-	.	ID=g14890.t1.exon3;Parent=g14890.t1;
OY101442.1_Gymnocheta_viridis_genome_assembly,_chromosome:_3	AUGUSTUS	intron	90931237	90931297	1	-	.	ID=g14890.t1.intron3;Parent=g14890.t1;
OY101442.1_Gymnocheta_viridis_genome_assembly,_chromosome:_3	AUGUSTUS	CDS	90931298	90931414	1	-	1	ID=g14890.t1.CDS4;Parent=g14890.t1;
OY101442.1_Gymnocheta_viridis_genome_assembly,_chromosome:_3	AUGUSTUS	exon	90931298	90931414	.	-	.	ID=g14890.t1.exon4;Parent=g14890.t1;
OY101442.1_Gymnocheta_viridis_genome_assembly,_chromosome:_3	AUGUSTUS	intron	90931415	90931470	1	-	.	ID=g14890.t1.intron4;Parent=g14890.t1;
OY101442.1_Gymnocheta_viridis_genome_assembly,_chromosome:_3	AUGUSTUS	CDS	90931471	90931773	1	-	1	ID=g14890.t1.CDS5;Parent=g14890.t1;
OY101442.1_Gymnocheta_viridis_genome_assembly,_chromosome:_3	AUGUSTUS	exon	90931471	90931773	.	-	.	ID=g14890.t1.exon5;Parent=g14890.t1;
OY101442.1_Gymnocheta_viridis_genome_assembly,_chromosome:_3	AUGUSTUS	intron	90931774	90931840	1	-	.	ID=g14890.t1.intron5;Parent=g14890.t1;
OY101442.1_Gymnocheta_viridis_genome_assembly,_chromosome:_3	AUGUSTUS	CDS	90931841	90932007	1	-	0	ID=g14890.t1.CDS6;Parent=g14890.t1;
OY101442.1_Gymnocheta_viridis_genome_assembly,_chromosome:_3	AUGUSTUS	exon	90931841	90932007	.	-	.	ID=g14890.t1.exon6;Parent=g14890.t1;
OY101442.1_Gymnocheta_viridis_genome_assembly,_chromosome:_3	AUGUSTUS	intron	90932008	90932062	1	-	.	ID=g14890.t1.intron6;Parent=g14890.t1;
OY101442.1_Gymnocheta_viridis_genome_assembly,_chromosome:_3	AUGUSTUS	CDS	90932063	90932305	1	-	0	ID=g14890.t1.CDS7;Parent=g14890.t1;
OY101442.1_Gymnocheta_viridis_genome_assembly,_chromosome:_3	AUGUSTUS	exon	90932063	90932305	.	-	.	ID=g14890.t1.exon7;Parent=g14890.t1;
OY101442.1_Gymnocheta_viridis_genome_assembly,_chromosome:_3	AUGUSTUS	intron	90932306	90933464	1	-	.	ID=g14890.t1.intron7;Parent=g14890.t1;
OY101442.1_Gymnocheta_viridis_genome_assembly,_chromosome:_3	AUGUSTUS	CDS	90933465	90933637	1	-	2	ID=g14890.t1.CDS8;Parent=g14890.t1;
OY101442.1_Gymnocheta_viridis_genome_assembly,_chromosome:_3	AUGUSTUS	exon	90933465	90933637	.	-	.	ID=g14890.t1.exon8;Parent=g14890.t1;
OY101442.1_Gymnocheta_viridis_genome_assembly,_chromosome:_3	AUGUSTUS	intron	90933638	90934669	1	-	.	ID=g14890.t1.intron8;Parent=g14890.t1;
OY101442.1_Gymnocheta_viridis_genome_assembly,_chromosome:_3	AUGUSTUS	CDS	90934670	90934998	1	-	1	ID=g14890.t1.CDS9;Parent=g14890.t1;
OY101442.1_Gymnocheta_viridis_genome_assembly,_chromosome:_3	AUGUSTUS	exon	90934670	90934998	.	-	.	ID=g14890.t1.exon9;Parent=g14890.t1;
OY101442.1_Gymnocheta_viridis_genome_assembly,_chromosome:_3	AUGUSTUS	intron	90934999	90935056	1	-	.	ID=g14890.t1.intron9;Parent=g14890.t1;
OY101442.1_Gymnocheta_viridis_genome_assembly,_chromosome:_3	AUGUSTUS	CDS	90935057	90935264	1	-	2	ID=g14890.t1.CDS10;Parent=g14890.t1;
OY101442.1_Gymnocheta_viridis_genome_assembly,_chromosome:_3	AUGUSTUS	exon	90935057	90935264	.	-	.	ID=g14890.t1.exon10;Parent=g14890.t1;
OY101442.1_Gymnocheta_viridis_genome_assembly,_chromosome:_3	AUGUSTUS	intron	90935265	90935326	1	-	.	ID=g14890.t1.intron10;Parent=g14890.t1;
OY101442.1_Gymnocheta_viridis_genome_assembly,_chromosome:_3	AUGUSTUS	CDS	90935327	90935486	1	-	0	ID=g14890.t1.CDS11;Parent=g14890.t1;
OY101442.1_Gymnocheta_viridis_genome_assembly,_chromosome:_3	AUGUSTUS	exon	90935327	90935486	.	-	.	ID=g14890.t1.exon11;Parent=g14890.t1;
OY101442.1_Gymnocheta_viridis_genome_assembly,_chromosome:_3	AUGUSTUS	intron	90935487	90935547	1	-	.	ID=g14890.t1.intron11;Parent=g14890.t1;
OY101442.1_Gymnocheta_viridis_genome_assembly,_chromosome:_3	AUGUSTUS	CDS	90935548	90935667	1	-	0	ID=g14890.t1.CDS12;Parent=g14890.t1;
OY101442.1_Gymnocheta_viridis_genome_assembly,_chromosome:_3	AUGUSTUS	exon	90935548	90935667	.	-	.	ID=g14890.t1.exon12;Parent=g14890.t1;
OY101442.1_Gymnocheta_viridis_genome_assembly,_chromosome:_3	AUGUSTUS	intron	90935668	90935729	1	-	.	ID=g14890.t1.intron12;Parent=g14890.t1;
OY101442.1_Gymnocheta_viridis_genome_assembly,_chromosome:_3	AUGUSTUS	CDS	90935730	90935894	1	-	0	ID=g14890.t1.CDS13;Parent=g14890.t1;
OY101442.1_Gymnocheta_viridis_genome_assembly,_chromosome:_3	AUGUSTUS	exon	90935730	90935894	.	-	.	ID=g14890.t1.exon13;Parent=g14890.t1;
OY101442.1_Gymnocheta_viridis_genome_assembly,_chromosome:_3	AUGUSTUS	start_codon	90935892	90935894	.	-	0	ID=g14890.t1.start1;Parent=g14890.t1;
OY101442.1_Gymnocheta_viridis_genome_assembly,_chromosome:_3	AUGUSTUS	gene	90937285	90946356	.	-	.	ID=g14891;
OY101442.1_Gymnocheta_viridis_genome_assembly,_chromosome:_3	AUGUSTUS	mRNA	90937285	90946356	0.82	-	.	ID=g14891.t1;Parent=g14891;
OY101442.1_Gymnocheta_viridis_genome_assembly,_chromosome:_3	AUGUSTUS	stop_codon	90937285	90937287	.	-	0	ID=g14891.t1.stop1;Parent=g14891.t1;
OY101442.1_Gymnocheta_viridis_genome_assembly,_chromosome:_3	AUGUSTUS	CDS	90937285	90937563	1	-	0	ID=g14891.t1.CDS1;Parent=g14891.t1;
OY101442.1_Gymnocheta_viridis_genome_assembly,_chromosome:_3	AUGUSTUS	exon	90937285	90937563	.	-	.	ID=g14891.t1.exon1;Parent=g14891.t1;
OY101442.1_Gymnocheta_viridis_genome_assembly,_chromosome:_3	AUGUSTUS	intron	90937564	90937628	1	-	.	ID=g14891.t1.intron1;Parent=g14891.t1;
OY101442.1_Gymnocheta_viridis_genome_assembly,_chromosome:_3	AUGUSTUS	CDS	90937629	90937915	1	-	2	ID=g14891.t1.CDS2;Parent=g14891.t1;
OY101442.1_Gymnocheta_viridis_genome_assembly,_chromosome:_3	AUGUSTUS	exon	90937629	90937915	.	-	.	ID=g14891.t1.exon2;Parent=g14891.t1;
OY101442.1_Gymnocheta_viridis_genome_assembly,_chromosome:_3	AUGUSTUS	intron	90937916	90940315	1	-	.	ID=g14891.t1.intron2;Parent=g14891.t1;
OY101442.1_Gymnocheta_viridis_genome_assembly,_chromosome:_3	AUGUSTUS	CDS	90940316	90940769	1	-	0	ID=g14891.t1.CDS3;Parent=g14891.t1;
OY101442.1_Gymnocheta_viridis_genome_assembly,_chromosome:_3	AUGUSTUS	exon	90940316	90940769	.	-	.	ID=g14891.t1.exon3;Parent=g14891.t1;
OY101442.1_Gymnocheta_viridis_genome_assembly,_chromosome:_3	AUGUSTUS	intron	90940770	90942247	1	-	.	ID=g14891.t1.intron3;Parent=g14891.t1;
OY101442.1_Gymnocheta_viridis_genome_assembly,_chromosome:_3	AUGUSTUS	CDS	90942248	90942517	1	-	0	ID=g14891.t1.CDS4;Parent=g14891.t1;
OY101442.1_Gymnocheta_viridis_genome_assembly,_chromosome:_3	AUGUSTUS	exon	90942248	90942517	.	-	.	ID=g14891.t1.exon4;Parent=g14891.t1;
OY101442.1_Gymnocheta_viridis_genome_assembly,_chromosome:_3	AUGUSTUS	intron	90942518	90946077	1	-	.	ID=g14891.t1.intron4;Parent=g14891.t1;
OY101442.1_Gymnocheta_viridis_genome_assembly,_chromosome:_3	AUGUSTUS	CDS	90946078	90946356	0.82	-	0	ID=g14891.t1.CDS5;Parent=g14891.t1;
OY101442.1_Gymnocheta_viridis_genome_assembly,_chromosome:_3	AUGUSTUS	exon	90946078	90946356	.	-	.	ID=g14891.t1.exon5;Parent=g14891.t1;
OY101442.1_Gymnocheta_viridis_genome_assembly,_chromosome:_3	AUGUSTUS	start_codon	90946354	90946356	.	-	0	ID=g14891.t1.start1;Parent=g14891.t1;
OY101442.1_Gymnocheta_viridis_genome_assembly,_chromosome:_3	AUGUSTUS	gene	90950117	90954444	.	+	.	ID=g14892;
OY101442.1_Gymnocheta_viridis_genome_assembly,_chromosome:_3	AUGUSTUS	mRNA	90950117	90954444	1	+	.	ID=g14892.t1;Parent=g14892;
OY101442.1_Gymnocheta_viridis_genome_assembly,_chromosome:_3	AUGUSTUS	start_codon	90950117	90950119	.	+	0	ID=g14892.t1.start1;Parent=g14892.t1;
OY101442.1_Gymnocheta_viridis_genome_assembly,_chromosome:_3	AUGUSTUS	CDS	90950117	90950943	1	+	0	ID=g14892.t1.CDS1;Parent=g14892.t1;
OY101442.1_Gymnocheta_viridis_genome_assembly,_chromosome:_3	AUGUSTUS	exon	90950117	90950943	.	+	.	ID=g14892.t1.exon1;Parent=g14892.t1;
OY101442.1_Gymnocheta_viridis_genome_assembly,_chromosome:_3	AUGUSTUS	intron	90950944	90952174	1	+	.	ID=g14892.t1.intron1;Parent=g14892.t1;
OY101442.1_Gymnocheta_viridis_genome_assembly,_chromosome:_3	AUGUSTUS	CDS	90952175	90952460	1	+	1	ID=g14892.t1.CDS2;Parent=g14892.t1;
OY101442.1_Gymnocheta_viridis_genome_assembly,_chromosome:_3	AUGUSTUS	exon	90952175	90952460	.	+	.	ID=g14892.t1.exon2;Parent=g14892.t1;
OY101442.1_Gymnocheta_viridis_genome_assembly,_chromosome:_3	AUGUSTUS	intron	90952461	90954062	1	+	.	ID=g14892.t1.intron2;Parent=g14892.t1;
OY101442.1_Gymnocheta_viridis_genome_assembly,_chromosome:_3	AUGUSTUS	CDS	90954063	90954178	1	+	0	ID=g14892.t1.CDS3;Parent=g14892.t1;
OY101442.1_Gymnocheta_viridis_genome_assembly,_chromosome:_3	AUGUSTUS	exon	90954063	90954178	.	+	.	ID=g14892.t1.exon3;Parent=g14892.t1;
OY101442.1_Gymnocheta_viridis_genome_assembly,_chromosome:_3	AUGUSTUS	intron	90954179	90954244	1	+	.	ID=g14892.t1.intron3;Parent=g14892.t1;
OY101442.1_Gymnocheta_viridis_genome_assembly,_chromosome:_3	AUGUSTUS	CDS	90954245	90954322	1	+	1	ID=g14892.t1.CDS4;Parent=g14892.t1;
OY101442.1_Gymnocheta_viridis_genome_assembly,_chromosome:_3	AUGUSTUS	exon	90954245	90954322	.	+	.	ID=g14892.t1.exon4;Parent=g14892.t1;
OY101442.1_Gymnocheta_viridis_genome_assembly,_chromosome:_3	AUGUSTUS	intron	90954323	90954383	1	+	.	ID=g14892.t1.intron4;Parent=g14892.t1;
OY101442.1_Gymnocheta_viridis_genome_assembly,_chromosome:_3	AUGUSTUS	CDS	90954384	90954444	1	+	1	ID=g14892.t1.CDS5;Parent=g14892.t1;
OY101442.1_Gymnocheta_viridis_genome_assembly,_chromosome:_3	AUGUSTUS	exon	90954384	90954444	.	+	.	ID=g14892.t1.exon5;Parent=g14892.t1;
OY101442.1_Gymnocheta_viridis_genome_assembly,_chromosome:_3	AUGUSTUS	stop_codon	90954442	90954444	.	+	0	ID=g14892.t1.stop1;Parent=g14892.t1;
OY101442.1_Gymnocheta_viridis_genome_assembly,_chromosome:_3	AUGUSTUS	gene	90958832	90974669	.	-	.	ID=g14893;
OY101442.1_Gymnocheta_viridis_genome_assembly,_chromosome:_3	AUGUSTUS	mRNA	90958832	90974669	1	-	.	ID=g14893.t1;Parent=g14893;
OY101442.1_Gymnocheta_viridis_genome_assembly,_chromosome:_3	AUGUSTUS	stop_codon	90958832	90958834	.	-	0	ID=g14893.t1.stop1;Parent=g14893.t1;
OY101442.1_Gymnocheta_viridis_genome_assembly,_chromosome:_3	AUGUSTUS	CDS	90958832	90958922	1	-	1	ID=g14893.t1.CDS1;Parent=g14893.t1;
OY101442.1_Gymnocheta_viridis_genome_assembly,_chromosome:_3	AUGUSTUS	exon	90958832	90958922	.	-	.	ID=g14893.t1.exon1;Parent=g14893.t1;
OY101442.1_Gymnocheta_viridis_genome_assembly,_chromosome:_3	AUGUSTUS	intron	90958923	90958978	1	-	.	ID=g14893.t1.intron1;Parent=g14893.t1;
OY101442.1_Gymnocheta_viridis_genome_assembly,_chromosome:_3	AUGUSTUS	CDS	90958979	90959192	1	-	2	ID=g14893.t1.CDS2;Parent=g14893.t1;
OY101442.1_Gymnocheta_viridis_genome_assembly,_chromosome:_3	AUGUSTUS	exon	90958979	90959192	.	-	.	ID=g14893.t1.exon2;Parent=g14893.t1;
OY101442.1_Gymnocheta_viridis_genome_assembly,_chromosome:_3	AUGUSTUS	intron	90959193	90959257	1	-	.	ID=g14893.t1.intron2;Parent=g14893.t1;
OY101442.1_Gymnocheta_viridis_genome_assembly,_chromosome:_3	AUGUSTUS	CDS	90959258	90959421	1	-	1	ID=g14893.t1.CDS3;Parent=g14893.t1;
OY101442.1_Gymnocheta_viridis_genome_assembly,_chromosome:_3	AUGUSTUS	exon	90959258	90959421	.	-	.	ID=g14893.t1.exon3;Parent=g14893.t1;
OY101442.1_Gymnocheta_viridis_genome_assembly,_chromosome:_3	AUGUSTUS	intron	90959422	90961531	1	-	.	ID=g14893.t1.intron3;Parent=g14893.t1;
OY101442.1_Gymnocheta_viridis_genome_assembly,_chromosome:_3	AUGUSTUS	CDS	90961532	90961632	1	-	0	ID=g14893.t1.CDS4;Parent=g14893.t1;
OY101442.1_Gymnocheta_viridis_genome_assembly,_chromosome:_3	AUGUSTUS	exon	90961532	90961632	.	-	.	ID=g14893.t1.exon4;Parent=g14893.t1;
OY101442.1_Gymnocheta_viridis_genome_assembly,_chromosome:_3	AUGUSTUS	intron	90961633	90961739	1	-	.	ID=g14893.t1.intron4;Parent=g14893.t1;
OY101442.1_Gymnocheta_viridis_genome_assembly,_chromosome:_3	AUGUSTUS	CDS	90961740	90961990	1	-	2	ID=g14893.t1.CDS5;Parent=g14893.t1;
OY101442.1_Gymnocheta_viridis_genome_assembly,_chromosome:_3	AUGUSTUS	exon	90961740	90961990	.	-	.	ID=g14893.t1.exon5;Parent=g14893.t1;
OY101442.1_Gymnocheta_viridis_genome_assembly,_chromosome:_3	AUGUSTUS	intron	90961991	90962062	1	-	.	ID=g14893.t1.intron5;Parent=g14893.t1;
OY101442.1_Gymnocheta_viridis_genome_assembly,_chromosome:_3	AUGUSTUS	CDS	90962063	90962274	1	-	1	ID=g14893.t1.CDS6;Parent=g14893.t1;
OY101442.1_Gymnocheta_viridis_genome_assembly,_chromosome:_3	AUGUSTUS	exon	90962063	90962274	.	-	.	ID=g14893.t1.exon6;Parent=g14893.t1;
OY101442.1_Gymnocheta_viridis_genome_assembly,_chromosome:_3	AUGUSTUS	intron	90962275	90964049	1	-	.	ID=g14893.t1.intron6;Parent=g14893.t1;
OY101442.1_Gymnocheta_viridis_genome_assembly,_chromosome:_3	AUGUSTUS	CDS	90964050	90964267	1	-	0	ID=g14893.t1.CDS7;Parent=g14893.t1;
OY101442.1_Gymnocheta_viridis_genome_assembly,_chromosome:_3	AUGUSTUS	exon	90964050	90964267	.	-	.	ID=g14893.t1.exon7;Parent=g14893.t1;
OY101442.1_Gymnocheta_viridis_genome_assembly,_chromosome:_3	AUGUSTUS	intron	90964268	90964325	1	-	.	ID=g14893.t1.intron7;Parent=g14893.t1;
OY101442.1_Gymnocheta_viridis_genome_assembly,_chromosome:_3	AUGUSTUS	CDS	90964326	90964958	1	-	0	ID=g14893.t1.CDS8;Parent=g14893.t1;
OY101442.1_Gymnocheta_viridis_genome_assembly,_chromosome:_3	AUGUSTUS	exon	90964326	90964958	.	-	.	ID=g14893.t1.exon8;Parent=g14893.t1;
OY101442.1_Gymnocheta_viridis_genome_assembly,_chromosome:_3	AUGUSTUS	intron	90964959	90965017	1	-	.	ID=g14893.t1.intron8;Parent=g14893.t1;
OY101442.1_Gymnocheta_viridis_genome_assembly,_chromosome:_3	AUGUSTUS	CDS	90965018	90965361	1	-	2	ID=g14893.t1.CDS9;Parent=g14893.t1;
OY101442.1_Gymnocheta_viridis_genome_assembly,_chromosome:_3	AUGUSTUS	exon	90965018	90965361	.	-	.	ID=g14893.t1.exon9;Parent=g14893.t1;
OY101442.1_Gymnocheta_viridis_genome_assembly,_chromosome:_3	AUGUSTUS	intron	90965362	90967978	1	-	.	ID=g14893.t1.intron9;Parent=g14893.t1;
OY101442.1_Gymnocheta_viridis_genome_assembly,_chromosome:_3	AUGUSTUS	CDS	90967979	90968005	1	-	2	ID=g14893.t1.CDS10;Parent=g14893.t1;
OY101442.1_Gymnocheta_viridis_genome_assembly,_chromosome:_3	AUGUSTUS	exon	90967979	90968005	.	-	.	ID=g14893.t1.exon10;Parent=g14893.t1;
OY101442.1_Gymnocheta_viridis_genome_assembly,_chromosome:_3	AUGUSTUS	intron	90968006	90972230	1	-	.	ID=g14893.t1.intron10;Parent=g14893.t1;
OY101442.1_Gymnocheta_viridis_genome_assembly,_chromosome:_3	AUGUSTUS	CDS	90972231	90972552	1	-	0	ID=g14893.t1.CDS11;Parent=g14893.t1;
OY101442.1_Gymnocheta_viridis_genome_assembly,_chromosome:_3	AUGUSTUS	exon	90972231	90972552	.	-	.	ID=g14893.t1.exon11;Parent=g14893.t1;
OY101442.1_Gymnocheta_viridis_genome_assembly,_chromosome:_3	AUGUSTUS	intron	90972553	90974582	1	-	.	ID=g14893.t1.intron11;Parent=g14893.t1;
OY101442.1_Gymnocheta_viridis_genome_assembly,_chromosome:_3	AUGUSTUS	CDS	90974583	90974669	1	-	0	ID=g14893.t1.CDS12;Parent=g14893.t1;
OY101442.1_Gymnocheta_viridis_genome_assembly,_chromosome:_3	AUGUSTUS	exon	90974583	90974669	.	-	.	ID=g14893.t1.exon12;Parent=g14893.t1;
OY101442.1_Gymnocheta_viridis_genome_assembly,_chromosome:_3	AUGUSTUS	start_codon	90974667	90974669	.	-	0	ID=g14893.t1.start1;Parent=g14893.t1;
OY101442.1_Gymnocheta_viridis_genome_assembly,_chromosome:_3	AUGUSTUS	gene	90979604	90979955	.	+	.	ID=g14894;
OY101442.1_Gymnocheta_viridis_genome_assembly,_chromosome:_3	AUGUSTUS	mRNA	90979604	90979955	1	+	.	ID=g14894.t1;Parent=g14894;
OY101442.1_Gymnocheta_viridis_genome_assembly,_chromosome:_3	AUGUSTUS	start_codon	90979604	90979606	.	+	0	ID=g14894.t1.start1;Parent=g14894.t1;
OY101442.1_Gymnocheta_viridis_genome_assembly,_chromosome:_3	AUGUSTUS	CDS	90979604	90979708	1	+	0	ID=g14894.t1.CDS1;Parent=g14894.t1;
OY101442.1_Gymnocheta_viridis_genome_assembly,_chromosome:_3	AUGUSTUS	exon	90979604	90979708	.	+	.	ID=g14894.t1.exon1;Parent=g14894.t1;
OY101442.1_Gymnocheta_viridis_genome_assembly,_chromosome:_3	AUGUSTUS	intron	90979709	90979781	1	+	.	ID=g14894.t1.intron1;Parent=g14894.t1;
OY101442.1_Gymnocheta_viridis_genome_assembly,_chromosome:_3	AUGUSTUS	CDS	90979782	90979955	1	+	0	ID=g14894.t1.CDS2;Parent=g14894.t1;
OY101442.1_Gymnocheta_viridis_genome_assembly,_chromosome:_3	AUGUSTUS	exon	90979782	90979955	.	+	.	ID=g14894.t1.exon2;Parent=g14894.t1;
OY101442.1_Gymnocheta_viridis_genome_assembly,_chromosome:_3	AUGUSTUS	stop_codon	90979953	90979955	.	+	0	ID=g14894.t1.stop1;Parent=g14894.t1;
OY101442.1_Gymnocheta_viridis_genome_assembly,_chromosome:_3	AUGUSTUS	gene	90982868	90984105	.	+	.	ID=g14895;
OY101442.1_Gymnocheta_viridis_genome_assembly,_chromosome:_3	AUGUSTUS	mRNA	90982868	90984105	1	+	.	ID=g14895.t1;Parent=g14895;
OY101442.1_Gymnocheta_viridis_genome_assembly,_chromosome:_3	AUGUSTUS	start_codon	90982868	90982870	.	+	0	ID=g14895.t1.start1;Parent=g14895.t1;
OY101442.1_Gymnocheta_viridis_genome_assembly,_chromosome:_3	AUGUSTUS	CDS	90982868	90982895	1	+	0	ID=g14895.t1.CDS1;Parent=g14895.t1;
OY101442.1_Gymnocheta_viridis_genome_assembly,_chromosome:_3	AUGUSTUS	exon	90982868	90982895	.	+	.	ID=g14895.t1.exon1;Parent=g14895.t1;
OY101442.1_Gymnocheta_viridis_genome_assembly,_chromosome:_3	AUGUSTUS	intron	90982896	90982964	1	+	.	ID=g14895.t1.intron1;Parent=g14895.t1;
OY101442.1_Gymnocheta_viridis_genome_assembly,_chromosome:_3	AUGUSTUS	CDS	90982965	90983938	1	+	2	ID=g14895.t1.CDS2;Parent=g14895.t1;
OY101442.1_Gymnocheta_viridis_genome_assembly,_chromosome:_3	AUGUSTUS	exon	90982965	90983938	.	+	.	ID=g14895.t1.exon2;Parent=g14895.t1;
OY101442.1_Gymnocheta_viridis_genome_assembly,_chromosome:_3	AUGUSTUS	intron	90983939	90984021	1	+	.	ID=g14895.t1.intron2;Parent=g14895.t1;
OY101442.1_Gymnocheta_viridis_genome_assembly,_chromosome:_3	AUGUSTUS	CDS	90984022	90984105	1	+	0	ID=g14895.t1.CDS3;Parent=g14895.t1;
OY101442.1_Gymnocheta_viridis_genome_assembly,_chromosome:_3	AUGUSTUS	exon	90984022	90984105	.	+	.	ID=g14895.t1.exon3;Parent=g14895.t1;
OY101442.1_Gymnocheta_viridis_genome_assembly,_chromosome:_3	AUGUSTUS	stop_codon	90984103	90984105	.	+	0	ID=g14895.t1.stop1;Parent=g14895.t1;
OY101442.1_Gymnocheta_viridis_genome_assembly,_chromosome:_3	AUGUSTUS	gene	90988044	90998939	.	-	.	ID=g14896;
OY101442.1_Gymnocheta_viridis_genome_assembly,_chromosome:_3	AUGUSTUS	mRNA	90988044	90998939	1	-	.	ID=g14896.t1;Parent=g14896;
OY101442.1_Gymnocheta_viridis_genome_assembly,_chromosome:_3	AUGUSTUS	stop_codon	90988044	90988046	.	-	0	ID=g14896.t1.stop1;Parent=g14896.t1;
OY101442.1_Gymnocheta_viridis_genome_assembly,_chromosome:_3	AUGUSTUS	CDS	90988044	90988485	1	-	1	ID=g14896.t1.CDS1;Parent=g14896.t1;
OY101442.1_Gymnocheta_viridis_genome_assembly,_chromosome:_3	AUGUSTUS	exon	90988044	90988485	.	-	.	ID=g14896.t1.exon1;Parent=g14896.t1;
OY101442.1_Gymnocheta_viridis_genome_assembly,_chromosome:_3	AUGUSTUS	intron	90988486	90990108	1	-	.	ID=g14896.t1.intron1;Parent=g14896.t1;
OY101442.1_Gymnocheta_viridis_genome_assembly,_chromosome:_3	AUGUSTUS	CDS	90990109	90990213	1	-	1	ID=g14896.t1.CDS2;Parent=g14896.t1;
OY101442.1_Gymnocheta_viridis_genome_assembly,_chromosome:_3	AUGUSTUS	exon	90990109	90990213	.	-	.	ID=g14896.t1.exon2;Parent=g14896.t1;
OY101442.1_Gymnocheta_viridis_genome_assembly,_chromosome:_3	AUGUSTUS	intron	90990214	90990911	1	-	.	ID=g14896.t1.intron2;Parent=g14896.t1;
OY101442.1_Gymnocheta_viridis_genome_assembly,_chromosome:_3	AUGUSTUS	CDS	90990912	90991078	1	-	0	ID=g14896.t1.CDS3;Parent=g14896.t1;
OY101442.1_Gymnocheta_viridis_genome_assembly,_chromosome:_3	AUGUSTUS	exon	90990912	90991078	.	-	.	ID=g14896.t1.exon3;Parent=g14896.t1;
OY101442.1_Gymnocheta_viridis_genome_assembly,_chromosome:_3	AUGUSTUS	intron	90991079	90991144	1	-	.	ID=g14896.t1.intron3;Parent=g14896.t1;
OY101442.1_Gymnocheta_viridis_genome_assembly,_chromosome:_3	AUGUSTUS	CDS	90991145	90991220	1	-	1	ID=g14896.t1.CDS4;Parent=g14896.t1;
OY101442.1_Gymnocheta_viridis_genome_assembly,_chromosome:_3	AUGUSTUS	exon	90991145	90991220	.	-	.	ID=g14896.t1.exon4;Parent=g14896.t1;
OY101442.1_Gymnocheta_viridis_genome_assembly,_chromosome:_3	AUGUSTUS	intron	90991221	90991375	1	-	.	ID=g14896.t1.intron4;Parent=g14896.t1;
OY101442.1_Gymnocheta_viridis_genome_assembly,_chromosome:_3	AUGUSTUS	CDS	90991376	90991614	1	-	0	ID=g14896.t1.CDS5;Parent=g14896.t1;
OY101442.1_Gymnocheta_viridis_genome_assembly,_chromosome:_3	AUGUSTUS	exon	90991376	90991614	.	-	.	ID=g14896.t1.exon5;Parent=g14896.t1;
OY101442.1_Gymnocheta_viridis_genome_assembly,_chromosome:_3	AUGUSTUS	intron	90991615	90993405	1	-	.	ID=g14896.t1.intron5;Parent=g14896.t1;
OY101442.1_Gymnocheta_viridis_genome_assembly,_chromosome:_3	AUGUSTUS	CDS	90993406	90995154	1	-	0	ID=g14896.t1.CDS6;Parent=g14896.t1;
OY101442.1_Gymnocheta_viridis_genome_assembly,_chromosome:_3	AUGUSTUS	exon	90993406	90995154	.	-	.	ID=g14896.t1.exon6;Parent=g14896.t1;
OY101442.1_Gymnocheta_viridis_genome_assembly,_chromosome:_3	AUGUSTUS	intron	90995155	90995215	1	-	.	ID=g14896.t1.intron6;Parent=g14896.t1;
OY101442.1_Gymnocheta_viridis_genome_assembly,_chromosome:_3	AUGUSTUS	CDS	90995216	90995501	1	-	1	ID=g14896.t1.CDS7;Parent=g14896.t1;
OY101442.1_Gymnocheta_viridis_genome_assembly,_chromosome:_3	AUGUSTUS	exon	90995216	90995501	.	-	.	ID=g14896.t1.exon7;Parent=g14896.t1;
OY101442.1_Gymnocheta_viridis_genome_assembly,_chromosome:_3	AUGUSTUS	intron	90995502	90995968	1	-	.	ID=g14896.t1.intron7;Parent=g14896.t1;
OY101442.1_Gymnocheta_viridis_genome_assembly,_chromosome:_3	AUGUSTUS	CDS	90995969	90996165	1	-	0	ID=g14896.t1.CDS8;Parent=g14896.t1;
OY101442.1_Gymnocheta_viridis_genome_assembly,_chromosome:_3	AUGUSTUS	exon	90995969	90996165	.	-	.	ID=g14896.t1.exon8;Parent=g14896.t1;
OY101442.1_Gymnocheta_viridis_genome_assembly,_chromosome:_3	AUGUSTUS	intron	90996166	90996229	1	-	.	ID=g14896.t1.intron8;Parent=g14896.t1;
OY101442.1_Gymnocheta_viridis_genome_assembly,_chromosome:_3	AUGUSTUS	CDS	90996230	90996311	1	-	1	ID=g14896.t1.CDS9;Parent=g14896.t1;
OY101442.1_Gymnocheta_viridis_genome_assembly,_chromosome:_3	AUGUSTUS	exon	90996230	90996311	.	-	.	ID=g14896.t1.exon9;Parent=g14896.t1;
OY101442.1_Gymnocheta_viridis_genome_assembly,_chromosome:_3	AUGUSTUS	intron	90996312	90996391	1	-	.	ID=g14896.t1.intron9;Parent=g14896.t1;
OY101442.1_Gymnocheta_viridis_genome_assembly,_chromosome:_3	AUGUSTUS	CDS	90996392	90996690	1	-	0	ID=g14896.t1.CDS10;Parent=g14896.t1;
OY101442.1_Gymnocheta_viridis_genome_assembly,_chromosome:_3	AUGUSTUS	exon	90996392	90996690	.	-	.	ID=g14896.t1.exon10;Parent=g14896.t1;
OY101442.1_Gymnocheta_viridis_genome_assembly,_chromosome:_3	AUGUSTUS	intron	90996691	90996756	1	-	.	ID=g14896.t1.intron10;Parent=g14896.t1;
OY101442.1_Gymnocheta_viridis_genome_assembly,_chromosome:_3	AUGUSTUS	CDS	90996757	90997173	1	-	0	ID=g14896.t1.CDS11;Parent=g14896.t1;
OY101442.1_Gymnocheta_viridis_genome_assembly,_chromosome:_3	AUGUSTUS	exon	90996757	90997173	.	-	.	ID=g14896.t1.exon11;Parent=g14896.t1;
OY101442.1_Gymnocheta_viridis_genome_assembly,_chromosome:_3	AUGUSTUS	intron	90997174	90998870	1	-	.	ID=g14896.t1.intron11;Parent=g14896.t1;
OY101442.1_Gymnocheta_viridis_genome_assembly,_chromosome:_3	AUGUSTUS	CDS	90998871	90998939	1	-	0	ID=g14896.t1.CDS12;Parent=g14896.t1;
OY101442.1_Gymnocheta_viridis_genome_assembly,_chromosome:_3	AUGUSTUS	exon	90998871	90998939	.	-	.	ID=g14896.t1.exon12;Parent=g14896.t1;
OY101442.1_Gymnocheta_viridis_genome_assembly,_chromosome:_3	AUGUSTUS	start_codon	90998937	90998939	.	-	0	ID=g14896.t1.start1;Parent=g14896.t1;
OY101442.1_Gymnocheta_viridis_genome_assembly,_chromosome:_3	AUGUSTUS	gene	91004483	91034977	.	-	.	ID=g14897;
OY101442.1_Gymnocheta_viridis_genome_assembly,_chromosome:_3	AUGUSTUS	mRNA	91004483	91034977	0.41	-	.	ID=g14897.t1;Parent=g14897;
OY101442.1_Gymnocheta_viridis_genome_assembly,_chromosome:_3	AUGUSTUS	stop_codon	91004483	91004485	.	-	0	ID=g14897.t1.stop1;Parent=g14897.t1;
OY101442.1_Gymnocheta_viridis_genome_assembly,_chromosome:_3	AUGUSTUS	CDS	91004483	91004532	1	-	2	ID=g14897.t1.CDS1;Parent=g14897.t1;
OY101442.1_Gymnocheta_viridis_genome_assembly,_chromosome:_3	AUGUSTUS	exon	91004483	91004532	.	-	.	ID=g14897.t1.exon1;Parent=g14897.t1;
OY101442.1_Gymnocheta_viridis_genome_assembly,_chromosome:_3	AUGUSTUS	intron	91004533	91006239	1	-	.	ID=g14897.t1.intron1;Parent=g14897.t1;
OY101442.1_Gymnocheta_viridis_genome_assembly,_chromosome:_3	AUGUSTUS	CDS	91006240	91006476	1	-	2	ID=g14897.t1.CDS2;Parent=g14897.t1;
OY101442.1_Gymnocheta_viridis_genome_assembly,_chromosome:_3	AUGUSTUS	exon	91006240	91006476	.	-	.	ID=g14897.t1.exon2;Parent=g14897.t1;
OY101442.1_Gymnocheta_viridis_genome_assembly,_chromosome:_3	AUGUSTUS	intron	91006477	91006559	1	-	.	ID=g14897.t1.intron2;Parent=g14897.t1;
OY101442.1_Gymnocheta_viridis_genome_assembly,_chromosome:_3	AUGUSTUS	CDS	91006560	91006749	1	-	0	ID=g14897.t1.CDS3;Parent=g14897.t1;
OY101442.1_Gymnocheta_viridis_genome_assembly,_chromosome:_3	AUGUSTUS	exon	91006560	91006749	.	-	.	ID=g14897.t1.exon3;Parent=g14897.t1;
OY101442.1_Gymnocheta_viridis_genome_assembly,_chromosome:_3	AUGUSTUS	intron	91006750	91007543	1	-	.	ID=g14897.t1.intron3;Parent=g14897.t1;
OY101442.1_Gymnocheta_viridis_genome_assembly,_chromosome:_3	AUGUSTUS	CDS	91007544	91007852	1	-	0	ID=g14897.t1.CDS4;Parent=g14897.t1;
OY101442.1_Gymnocheta_viridis_genome_assembly,_chromosome:_3	AUGUSTUS	exon	91007544	91007852	.	-	.	ID=g14897.t1.exon4;Parent=g14897.t1;
OY101442.1_Gymnocheta_viridis_genome_assembly,_chromosome:_3	AUGUSTUS	intron	91007853	91012216	1	-	.	ID=g14897.t1.intron4;Parent=g14897.t1;
OY101442.1_Gymnocheta_viridis_genome_assembly,_chromosome:_3	AUGUSTUS	CDS	91012217	91013267	1	-	1	ID=g14897.t1.CDS5;Parent=g14897.t1;
OY101442.1_Gymnocheta_viridis_genome_assembly,_chromosome:_3	AUGUSTUS	exon	91012217	91013267	.	-	.	ID=g14897.t1.exon5;Parent=g14897.t1;
OY101442.1_Gymnocheta_viridis_genome_assembly,_chromosome:_3	AUGUSTUS	intron	91013268	91017375	1	-	.	ID=g14897.t1.intron5;Parent=g14897.t1;
OY101442.1_Gymnocheta_viridis_genome_assembly,_chromosome:_3	AUGUSTUS	CDS	91017376	91017691	1	-	2	ID=g14897.t1.CDS6;Parent=g14897.t1;
OY101442.1_Gymnocheta_viridis_genome_assembly,_chromosome:_3	AUGUSTUS	exon	91017376	91017691	.	-	.	ID=g14897.t1.exon6;Parent=g14897.t1;
OY101442.1_Gymnocheta_viridis_genome_assembly,_chromosome:_3	AUGUSTUS	intron	91017692	91023590	0.99	-	.	ID=g14897.t1.intron6;Parent=g14897.t1;
OY101442.1_Gymnocheta_viridis_genome_assembly,_chromosome:_3	AUGUSTUS	CDS	91023591	91023745	0.94	-	1	ID=g14897.t1.CDS7;Parent=g14897.t1;
OY101442.1_Gymnocheta_viridis_genome_assembly,_chromosome:_3	AUGUSTUS	exon	91023591	91023745	.	-	.	ID=g14897.t1.exon7;Parent=g14897.t1;
OY101442.1_Gymnocheta_viridis_genome_assembly,_chromosome:_3	AUGUSTUS	intron	91023746	91033310	0.47	-	.	ID=g14897.t1.intron7;Parent=g14897.t1;
OY101442.1_Gymnocheta_viridis_genome_assembly,_chromosome:_3	AUGUSTUS	CDS	91033311	91033484	0.49	-	1	ID=g14897.t1.CDS8;Parent=g14897.t1;
OY101442.1_Gymnocheta_viridis_genome_assembly,_chromosome:_3	AUGUSTUS	exon	91033311	91033484	.	-	.	ID=g14897.t1.exon8;Parent=g14897.t1;
OY101442.1_Gymnocheta_viridis_genome_assembly,_chromosome:_3	AUGUSTUS	intron	91033485	91034909	0.43	-	.	ID=g14897.t1.intron8;Parent=g14897.t1;
OY101442.1_Gymnocheta_viridis_genome_assembly,_chromosome:_3	AUGUSTUS	CDS	91034910	91034977	0.47	-	0	ID=g14897.t1.CDS9;Parent=g14897.t1;
OY101442.1_Gymnocheta_viridis_genome_assembly,_chromosome:_3	AUGUSTUS	exon	91034910	91034977	.	-	.	ID=g14897.t1.exon9;Parent=g14897.t1;
OY101442.1_Gymnocheta_viridis_genome_assembly,_chromosome:_3	AUGUSTUS	start_codon	91034975	91034977	.	-	0	ID=g14897.t1.start1;Parent=g14897.t1;
OY101442.1_Gymnocheta_viridis_genome_assembly,_chromosome:_3	AUGUSTUS	gene	91035791	91050137	.	-	.	ID=g14898;
OY101442.1_Gymnocheta_viridis_genome_assembly,_chromosome:_3	AUGUSTUS	mRNA	91035791	91050137	1	-	.	ID=g14898.t1;Parent=g14898;
OY101442.1_Gymnocheta_viridis_genome_assembly,_chromosome:_3	AUGUSTUS	stop_codon	91035791	91035793	.	-	0	ID=g14898.t1.stop1;Parent=g14898.t1;
OY101442.1_Gymnocheta_viridis_genome_assembly,_chromosome:_3	AUGUSTUS	CDS	91035791	91036354	1	-	0	ID=g14898.t1.CDS1;Parent=g14898.t1;
OY101442.1_Gymnocheta_viridis_genome_assembly,_chromosome:_3	AUGUSTUS	exon	91035791	91036354	.	-	.	ID=g14898.t1.exon1;Parent=g14898.t1;
OY101442.1_Gymnocheta_viridis_genome_assembly,_chromosome:_3	AUGUSTUS	intron	91036355	91040981	1	-	.	ID=g14898.t1.intron1;Parent=g14898.t1;
OY101442.1_Gymnocheta_viridis_genome_assembly,_chromosome:_3	AUGUSTUS	CDS	91040982	91041184	1	-	2	ID=g14898.t1.CDS2;Parent=g14898.t1;
OY101442.1_Gymnocheta_viridis_genome_assembly,_chromosome:_3	AUGUSTUS	exon	91040982	91041184	.	-	.	ID=g14898.t1.exon2;Parent=g14898.t1;
OY101442.1_Gymnocheta_viridis_genome_assembly,_chromosome:_3	AUGUSTUS	intron	91041185	91047963	1	-	.	ID=g14898.t1.intron2;Parent=g14898.t1;
OY101442.1_Gymnocheta_viridis_genome_assembly,_chromosome:_3	AUGUSTUS	CDS	91047964	91048470	1	-	2	ID=g14898.t1.CDS3;Parent=g14898.t1;
OY101442.1_Gymnocheta_viridis_genome_assembly,_chromosome:_3	AUGUSTUS	exon	91047964	91048470	.	-	.	ID=g14898.t1.exon3;Parent=g14898.t1;
OY101442.1_Gymnocheta_viridis_genome_assembly,_chromosome:_3	AUGUSTUS	intron	91048471	91048630	1	-	.	ID=g14898.t1.intron3;Parent=g14898.t1;
OY101442.1_Gymnocheta_viridis_genome_assembly,_chromosome:_3	AUGUSTUS	CDS	91048631	91049041	1	-	2	ID=g14898.t1.CDS4;Parent=g14898.t1;
OY101442.1_Gymnocheta_viridis_genome_assembly,_chromosome:_3	AUGUSTUS	exon	91048631	91049041	.	-	.	ID=g14898.t1.exon4;Parent=g14898.t1;
OY101442.1_Gymnocheta_viridis_genome_assembly,_chromosome:_3	AUGUSTUS	intron	91049042	91049110	1	-	.	ID=g14898.t1.intron4;Parent=g14898.t1;
OY101442.1_Gymnocheta_viridis_genome_assembly,_chromosome:_3	AUGUSTUS	CDS	91049111	91050137	1	-	0	ID=g14898.t1.CDS5;Parent=g14898.t1;
OY101442.1_Gymnocheta_viridis_genome_assembly,_chromosome:_3	AUGUSTUS	exon	91049111	91050137	.	-	.	ID=g14898.t1.exon5;Parent=g14898.t1;
OY101442.1_Gymnocheta_viridis_genome_assembly,_chromosome:_3	AUGUSTUS	start_codon	91050135	91050137	.	-	0	ID=g14898.t1.start1;Parent=g14898.t1;
OY101442.1_Gymnocheta_viridis_genome_assembly,_chromosome:_3	AUGUSTUS	gene	91051556	91065011	.	+	.	ID=g14899;
OY101442.1_Gymnocheta_viridis_genome_assembly,_chromosome:_3	AUGUSTUS	mRNA	91051556	91065011	1	+	.	ID=g14899.t1;Parent=g14899;
OY101442.1_Gymnocheta_viridis_genome_assembly,_chromosome:_3	AUGUSTUS	start_codon	91051556	91051558	.	+	0	ID=g14899.t1.start1;Parent=g14899.t1;
OY101442.1_Gymnocheta_viridis_genome_assembly,_chromosome:_3	AUGUSTUS	CDS	91051556	91051568	1	+	0	ID=g14899.t1.CDS1;Parent=g14899.t1;
OY101442.1_Gymnocheta_viridis_genome_assembly,_chromosome:_3	AUGUSTUS	exon	91051556	91051568	.	+	.	ID=g14899.t1.exon1;Parent=g14899.t1;
OY101442.1_Gymnocheta_viridis_genome_assembly,_chromosome:_3	AUGUSTUS	intron	91051569	91051623	1	+	.	ID=g14899.t1.intron1;Parent=g14899.t1;
OY101442.1_Gymnocheta_viridis_genome_assembly,_chromosome:_3	AUGUSTUS	CDS	91051624	91051881	1	+	2	ID=g14899.t1.CDS2;Parent=g14899.t1;
OY101442.1_Gymnocheta_viridis_genome_assembly,_chromosome:_3	AUGUSTUS	exon	91051624	91051881	.	+	.	ID=g14899.t1.exon2;Parent=g14899.t1;
OY101442.1_Gymnocheta_viridis_genome_assembly,_chromosome:_3	AUGUSTUS	intron	91051882	91051959	1	+	.	ID=g14899.t1.intron2;Parent=g14899.t1;
OY101442.1_Gymnocheta_viridis_genome_assembly,_chromosome:_3	AUGUSTUS	CDS	91051960	91052131	1	+	2	ID=g14899.t1.CDS3;Parent=g14899.t1;
OY101442.1_Gymnocheta_viridis_genome_assembly,_chromosome:_3	AUGUSTUS	exon	91051960	91052131	.	+	.	ID=g14899.t1.exon3;Parent=g14899.t1;
OY101442.1_Gymnocheta_viridis_genome_assembly,_chromosome:_3	AUGUSTUS	intron	91052132	91052275	1	+	.	ID=g14899.t1.intron3;Parent=g14899.t1;
OY101442.1_Gymnocheta_viridis_genome_assembly,_chromosome:_3	AUGUSTUS	CDS	91052276	91052706	1	+	1	ID=g14899.t1.CDS4;Parent=g14899.t1;
OY101442.1_Gymnocheta_viridis_genome_assembly,_chromosome:_3	AUGUSTUS	exon	91052276	91052706	.	+	.	ID=g14899.t1.exon4;Parent=g14899.t1;
OY101442.1_Gymnocheta_viridis_genome_assembly,_chromosome:_3	AUGUSTUS	intron	91052707	91052772	1	+	.	ID=g14899.t1.intron4;Parent=g14899.t1;
OY101442.1_Gymnocheta_viridis_genome_assembly,_chromosome:_3	AUGUSTUS	CDS	91052773	91053294	1	+	2	ID=g14899.t1.CDS5;Parent=g14899.t1;
OY101442.1_Gymnocheta_viridis_genome_assembly,_chromosome:_3	AUGUSTUS	exon	91052773	91053294	.	+	.	ID=g14899.t1.exon5;Parent=g14899.t1;
OY101442.1_Gymnocheta_viridis_genome_assembly,_chromosome:_3	AUGUSTUS	intron	91053295	91058799	1	+	.	ID=g14899.t1.intron5;Parent=g14899.t1;
OY101442.1_Gymnocheta_viridis_genome_assembly,_chromosome:_3	AUGUSTUS	CDS	91058800	91060447	1	+	2	ID=g14899.t1.CDS6;Parent=g14899.t1;
OY101442.1_Gymnocheta_viridis_genome_assembly,_chromosome:_3	AUGUSTUS	exon	91058800	91060447	.	+	.	ID=g14899.t1.exon6;Parent=g14899.t1;
OY101442.1_Gymnocheta_viridis_genome_assembly,_chromosome:_3	AUGUSTUS	intron	91060448	91063711	1	+	.	ID=g14899.t1.intron6;Parent=g14899.t1;
OY101442.1_Gymnocheta_viridis_genome_assembly,_chromosome:_3	AUGUSTUS	CDS	91063712	91063887	1	+	1	ID=g14899.t1.CDS7;Parent=g14899.t1;
OY101442.1_Gymnocheta_viridis_genome_assembly,_chromosome:_3	AUGUSTUS	exon	91063712	91063887	.	+	.	ID=g14899.t1.exon7;Parent=g14899.t1;
OY101442.1_Gymnocheta_viridis_genome_assembly,_chromosome:_3	AUGUSTUS	intron	91063888	91063947	1	+	.	ID=g14899.t1.intron7;Parent=g14899.t1;
OY101442.1_Gymnocheta_viridis_genome_assembly,_chromosome:_3	AUGUSTUS	CDS	91063948	91065011	1	+	2	ID=g14899.t1.CDS8;Parent=g14899.t1;
OY101442.1_Gymnocheta_viridis_genome_assembly,_chromosome:_3	AUGUSTUS	exon	91063948	91065011	.	+	.	ID=g14899.t1.exon8;Parent=g14899.t1;
OY101442.1_Gymnocheta_viridis_genome_assembly,_chromosome:_3	AUGUSTUS	stop_codon	91065009	91065011	.	+	0	ID=g14899.t1.stop1;Parent=g14899.t1;
OY101442.1_Gymnocheta_viridis_genome_assembly,_chromosome:_3	AUGUSTUS	gene	91066424	91067616	.	-	.	ID=g14900;
OY101442.1_Gymnocheta_viridis_genome_assembly,_chromosome:_3	AUGUSTUS	mRNA	91066424	91067616	1	-	.	ID=g14900.t1;Parent=g14900;
OY101442.1_Gymnocheta_viridis_genome_assembly,_chromosome:_3	AUGUSTUS	stop_codon	91066424	91066426	.	-	0	ID=g14900.t1.stop1;Parent=g14900.t1;
OY101442.1_Gymnocheta_viridis_genome_assembly,_chromosome:_3	AUGUSTUS	CDS	91066424	91067311	1	-	0	ID=g14900.t1.CDS1;Parent=g14900.t1;
OY101442.1_Gymnocheta_viridis_genome_assembly,_chromosome:_3	AUGUSTUS	exon	91066424	91067311	.	-	.	ID=g14900.t1.exon1;Parent=g14900.t1;
OY101442.1_Gymnocheta_viridis_genome_assembly,_chromosome:_3	AUGUSTUS	intron	91067312	91067370	1	-	.	ID=g14900.t1.intron1;Parent=g14900.t1;
OY101442.1_Gymnocheta_viridis_genome_assembly,_chromosome:_3	AUGUSTUS	CDS	91067371	91067616	1	-	0	ID=g14900.t1.CDS2;Parent=g14900.t1;
OY101442.1_Gymnocheta_viridis_genome_assembly,_chromosome:_3	AUGUSTUS	exon	91067371	91067616	.	-	.	ID=g14900.t1.exon2;Parent=g14900.t1;
OY101442.1_Gymnocheta_viridis_genome_assembly,_chromosome:_3	AUGUSTUS	start_codon	91067614	91067616	.	-	0	ID=g14900.t1.start1;Parent=g14900.t1;
OY101442.1_Gymnocheta_viridis_genome_assembly,_chromosome:_3	AUGUSTUS	gene	91076811	91077218	.	+	.	ID=g14901;
OY101442.1_Gymnocheta_viridis_genome_assembly,_chromosome:_3	AUGUSTUS	mRNA	91076811	91077218	1	+	.	ID=g14901.t1;Parent=g14901;
OY101442.1_Gymnocheta_viridis_genome_assembly,_chromosome:_3	AUGUSTUS	start_codon	91076811	91076813	.	+	0	ID=g14901.t1.start1;Parent=g14901.t1;
OY101442.1_Gymnocheta_viridis_genome_assembly,_chromosome:_3	AUGUSTUS	CDS	91076811	91077218	1	+	0	ID=g14901.t1.CDS1;Parent=g14901.t1;
OY101442.1_Gymnocheta_viridis_genome_assembly,_chromosome:_3	AUGUSTUS	exon	91076811	91077218	.	+	.	ID=g14901.t1.exon1;Parent=g14901.t1;
OY101442.1_Gymnocheta_viridis_genome_assembly,_chromosome:_3	AUGUSTUS	stop_codon	91077216	91077218	.	+	0	ID=g14901.t1.stop1;Parent=g14901.t1;
OY101442.1_Gymnocheta_viridis_genome_assembly,_chromosome:_3	AUGUSTUS	gene	91083886	91084495	.	-	.	ID=g14902;
OY101442.1_Gymnocheta_viridis_genome_assembly,_chromosome:_3	AUGUSTUS	mRNA	91083886	91084495	0.94	-	.	ID=g14902.t1;Parent=g14902;
OY101442.1_Gymnocheta_viridis_genome_assembly,_chromosome:_3	AUGUSTUS	stop_codon	91083886	91083888	.	-	0	ID=g14902.t1.stop1;Parent=g14902.t1;
OY101442.1_Gymnocheta_viridis_genome_assembly,_chromosome:_3	AUGUSTUS	CDS	91083886	91084007	0.94	-	2	ID=g14902.t1.CDS1;Parent=g14902.t1;
OY101442.1_Gymnocheta_viridis_genome_assembly,_chromosome:_3	AUGUSTUS	exon	91083886	91084007	.	-	.	ID=g14902.t1.exon1;Parent=g14902.t1;
OY101442.1_Gymnocheta_viridis_genome_assembly,_chromosome:_3	AUGUSTUS	intron	91084008	91084074	0.94	-	.	ID=g14902.t1.intron1;Parent=g14902.t1;
OY101442.1_Gymnocheta_viridis_genome_assembly,_chromosome:_3	AUGUSTUS	CDS	91084075	91084495	0.95	-	0	ID=g14902.t1.CDS2;Parent=g14902.t1;
OY101442.1_Gymnocheta_viridis_genome_assembly,_chromosome:_3	AUGUSTUS	exon	91084075	91084495	.	-	.	ID=g14902.t1.exon2;Parent=g14902.t1;
OY101442.1_Gymnocheta_viridis_genome_assembly,_chromosome:_3	AUGUSTUS	start_codon	91084493	91084495	.	-	0	ID=g14902.t1.start1;Parent=g14902.t1;
OY101442.1_Gymnocheta_viridis_genome_assembly,_chromosome:_3	AUGUSTUS	gene	91092613	91126800	.	+	.	ID=g14903;
OY101442.1_Gymnocheta_viridis_genome_assembly,_chromosome:_3	AUGUSTUS	mRNA	91092613	91126800	1	+	.	ID=g14903.t1;Parent=g14903;
OY101442.1_Gymnocheta_viridis_genome_assembly,_chromosome:_3	AUGUSTUS	start_codon	91092613	91092615	.	+	0	ID=g14903.t1.start1;Parent=g14903.t1;
OY101442.1_Gymnocheta_viridis_genome_assembly,_chromosome:_3	AUGUSTUS	CDS	91092613	91092636	1	+	0	ID=g14903.t1.CDS1;Parent=g14903.t1;
OY101442.1_Gymnocheta_viridis_genome_assembly,_chromosome:_3	AUGUSTUS	exon	91092613	91092636	.	+	.	ID=g14903.t1.exon1;Parent=g14903.t1;
OY101442.1_Gymnocheta_viridis_genome_assembly,_chromosome:_3	AUGUSTUS	intron	91092637	91106991	1	+	.	ID=g14903.t1.intron1;Parent=g14903.t1;
OY101442.1_Gymnocheta_viridis_genome_assembly,_chromosome:_3	AUGUSTUS	CDS	91106992	91107093	1	+	0	ID=g14903.t1.CDS2;Parent=g14903.t1;
OY101442.1_Gymnocheta_viridis_genome_assembly,_chromosome:_3	AUGUSTUS	exon	91106992	91107093	.	+	.	ID=g14903.t1.exon2;Parent=g14903.t1;
OY101442.1_Gymnocheta_viridis_genome_assembly,_chromosome:_3	AUGUSTUS	intron	91107094	91107185	1	+	.	ID=g14903.t1.intron2;Parent=g14903.t1;
OY101442.1_Gymnocheta_viridis_genome_assembly,_chromosome:_3	AUGUSTUS	CDS	91107186	91107638	1	+	0	ID=g14903.t1.CDS3;Parent=g14903.t1;
OY101442.1_Gymnocheta_viridis_genome_assembly,_chromosome:_3	AUGUSTUS	exon	91107186	91107638	.	+	.	ID=g14903.t1.exon3;Parent=g14903.t1;
OY101442.1_Gymnocheta_viridis_genome_assembly,_chromosome:_3	AUGUSTUS	intron	91107639	91107705	1	+	.	ID=g14903.t1.intron3;Parent=g14903.t1;
OY101442.1_Gymnocheta_viridis_genome_assembly,_chromosome:_3	AUGUSTUS	CDS	91107706	91108470	1	+	0	ID=g14903.t1.CDS4;Parent=g14903.t1;
OY101442.1_Gymnocheta_viridis_genome_assembly,_chromosome:_3	AUGUSTUS	exon	91107706	91108470	.	+	.	ID=g14903.t1.exon4;Parent=g14903.t1;
OY101442.1_Gymnocheta_viridis_genome_assembly,_chromosome:_3	AUGUSTUS	intron	91108471	91108541	1	+	.	ID=g14903.t1.intron4;Parent=g14903.t1;
OY101442.1_Gymnocheta_viridis_genome_assembly,_chromosome:_3	AUGUSTUS	CDS	91108542	91108745	1	+	0	ID=g14903.t1.CDS5;Parent=g14903.t1;
OY101442.1_Gymnocheta_viridis_genome_assembly,_chromosome:_3	AUGUSTUS	exon	91108542	91108745	.	+	.	ID=g14903.t1.exon5;Parent=g14903.t1;
OY101442.1_Gymnocheta_viridis_genome_assembly,_chromosome:_3	AUGUSTUS	intron	91108746	91113165	1	+	.	ID=g14903.t1.intron5;Parent=g14903.t1;
OY101442.1_Gymnocheta_viridis_genome_assembly,_chromosome:_3	AUGUSTUS	CDS	91113166	91114090	1	+	0	ID=g14903.t1.CDS6;Parent=g14903.t1;
OY101442.1_Gymnocheta_viridis_genome_assembly,_chromosome:_3	AUGUSTUS	exon	91113166	91114090	.	+	.	ID=g14903.t1.exon6;Parent=g14903.t1;
OY101442.1_Gymnocheta_viridis_genome_assembly,_chromosome:_3	AUGUSTUS	intron	91114091	91116252	1	+	.	ID=g14903.t1.intron6;Parent=g14903.t1;
OY101442.1_Gymnocheta_viridis_genome_assembly,_chromosome:_3	AUGUSTUS	CDS	91116253	91116360	1	+	2	ID=g14903.t1.CDS7;Parent=g14903.t1;
OY101442.1_Gymnocheta_viridis_genome_assembly,_chromosome:_3	AUGUSTUS	exon	91116253	91116360	.	+	.	ID=g14903.t1.exon7;Parent=g14903.t1;
OY101442.1_Gymnocheta_viridis_genome_assembly,_chromosome:_3	AUGUSTUS	intron	91116361	91125528	1	+	.	ID=g14903.t1.intron7;Parent=g14903.t1;
OY101442.1_Gymnocheta_viridis_genome_assembly,_chromosome:_3	AUGUSTUS	CDS	91125529	91125820	1	+	2	ID=g14903.t1.CDS8;Parent=g14903.t1;
OY101442.1_Gymnocheta_viridis_genome_assembly,_chromosome:_3	AUGUSTUS	exon	91125529	91125820	.	+	.	ID=g14903.t1.exon8;Parent=g14903.t1;
OY101442.1_Gymnocheta_viridis_genome_assembly,_chromosome:_3	AUGUSTUS	intron	91125821	91125906	1	+	.	ID=g14903.t1.intron8;Parent=g14903.t1;
OY101442.1_Gymnocheta_viridis_genome_assembly,_chromosome:_3	AUGUSTUS	CDS	91125907	91125927	1	+	1	ID=g14903.t1.CDS9;Parent=g14903.t1;
OY101442.1_Gymnocheta_viridis_genome_assembly,_chromosome:_3	AUGUSTUS	exon	91125907	91125927	.	+	.	ID=g14903.t1.exon9;Parent=g14903.t1;
OY101442.1_Gymnocheta_viridis_genome_assembly,_chromosome:_3	AUGUSTUS	intron	91125928	91126016	1	+	.	ID=g14903.t1.intron9;Parent=g14903.t1;
OY101442.1_Gymnocheta_viridis_genome_assembly,_chromosome:_3	AUGUSTUS	CDS	91126017	91126402	1	+	1	ID=g14903.t1.CDS10;Parent=g14903.t1;
OY101442.1_Gymnocheta_viridis_genome_assembly,_chromosome:_3	AUGUSTUS	exon	91126017	91126402	.	+	.	ID=g14903.t1.exon10;Parent=g14903.t1;
OY101442.1_Gymnocheta_viridis_genome_assembly,_chromosome:_3	AUGUSTUS	intron	91126403	91126486	1	+	.	ID=g14903.t1.intron10;Parent=g14903.t1;
OY101442.1_Gymnocheta_viridis_genome_assembly,_chromosome:_3	AUGUSTUS	CDS	91126487	91126800	1	+	2	ID=g14903.t1.CDS11;Parent=g14903.t1;
OY101442.1_Gymnocheta_viridis_genome_assembly,_chromosome:_3	AUGUSTUS	exon	91126487	91126800	.	+	.	ID=g14903.t1.exon11;Parent=g14903.t1;
OY101442.1_Gymnocheta_viridis_genome_assembly,_chromosome:_3	AUGUSTUS	stop_codon	91126798	91126800	.	+	0	ID=g14903.t1.stop1;Parent=g14903.t1;
OY101442.1_Gymnocheta_viridis_genome_assembly,_chromosome:_3	AUGUSTUS	gene	91133078	91249133	.	+	.	ID=g14904;
OY101442.1_Gymnocheta_viridis_genome_assembly,_chromosome:_3	AUGUSTUS	mRNA	91133078	91249133	0.13	+	.	ID=g14904.t1;Parent=g14904;
OY101442.1_Gymnocheta_viridis_genome_assembly,_chromosome:_3	AUGUSTUS	start_codon	91133078	91133080	.	+	0	ID=g14904.t1.start1;Parent=g14904.t1;
OY101442.1_Gymnocheta_viridis_genome_assembly,_chromosome:_3	AUGUSTUS	CDS	91133078	91133098	0.36	+	0	ID=g14904.t1.CDS1;Parent=g14904.t1;
OY101442.1_Gymnocheta_viridis_genome_assembly,_chromosome:_3	AUGUSTUS	exon	91133078	91133098	.	+	.	ID=g14904.t1.exon1;Parent=g14904.t1;
OY101442.1_Gymnocheta_viridis_genome_assembly,_chromosome:_3	AUGUSTUS	intron	91133099	91138050	0.36	+	.	ID=g14904.t1.intron1;Parent=g14904.t1;
OY101442.1_Gymnocheta_viridis_genome_assembly,_chromosome:_3	AUGUSTUS	CDS	91138051	91138255	1	+	0	ID=g14904.t1.CDS2;Parent=g14904.t1;
OY101442.1_Gymnocheta_viridis_genome_assembly,_chromosome:_3	AUGUSTUS	exon	91138051	91138255	.	+	.	ID=g14904.t1.exon2;Parent=g14904.t1;
OY101442.1_Gymnocheta_viridis_genome_assembly,_chromosome:_3	AUGUSTUS	intron	91138256	91168217	1	+	.	ID=g14904.t1.intron2;Parent=g14904.t1;
OY101442.1_Gymnocheta_viridis_genome_assembly,_chromosome:_3	AUGUSTUS	CDS	91168218	91168377	1	+	2	ID=g14904.t1.CDS3;Parent=g14904.t1;
OY101442.1_Gymnocheta_viridis_genome_assembly,_chromosome:_3	AUGUSTUS	exon	91168218	91168377	.	+	.	ID=g14904.t1.exon3;Parent=g14904.t1;
OY101442.1_Gymnocheta_viridis_genome_assembly,_chromosome:_3	AUGUSTUS	intron	91168378	91168454	1	+	.	ID=g14904.t1.intron3;Parent=g14904.t1;
OY101442.1_Gymnocheta_viridis_genome_assembly,_chromosome:_3	AUGUSTUS	CDS	91168455	91169293	1	+	1	ID=g14904.t1.CDS4;Parent=g14904.t1;
OY101442.1_Gymnocheta_viridis_genome_assembly,_chromosome:_3	AUGUSTUS	exon	91168455	91169293	.	+	.	ID=g14904.t1.exon4;Parent=g14904.t1;
OY101442.1_Gymnocheta_viridis_genome_assembly,_chromosome:_3	AUGUSTUS	intron	91169294	91169368	1	+	.	ID=g14904.t1.intron4;Parent=g14904.t1;
OY101442.1_Gymnocheta_viridis_genome_assembly,_chromosome:_3	AUGUSTUS	CDS	91169369	91172788	1	+	2	ID=g14904.t1.CDS5;Parent=g14904.t1;
OY101442.1_Gymnocheta_viridis_genome_assembly,_chromosome:_3	AUGUSTUS	exon	91169369	91172788	.	+	.	ID=g14904.t1.exon5;Parent=g14904.t1;
OY101442.1_Gymnocheta_viridis_genome_assembly,_chromosome:_3	AUGUSTUS	intron	91172789	91172902	1	+	.	ID=g14904.t1.intron5;Parent=g14904.t1;
OY101442.1_Gymnocheta_viridis_genome_assembly,_chromosome:_3	AUGUSTUS	CDS	91172903	91173007	1	+	2	ID=g14904.t1.CDS6;Parent=g14904.t1;
OY101442.1_Gymnocheta_viridis_genome_assembly,_chromosome:_3	AUGUSTUS	exon	91172903	91173007	.	+	.	ID=g14904.t1.exon6;Parent=g14904.t1;
OY101442.1_Gymnocheta_viridis_genome_assembly,_chromosome:_3	AUGUSTUS	intron	91173008	91183630	1	+	.	ID=g14904.t1.intron6;Parent=g14904.t1;
OY101442.1_Gymnocheta_viridis_genome_assembly,_chromosome:_3	AUGUSTUS	CDS	91183631	91183711	1	+	2	ID=g14904.t1.CDS7;Parent=g14904.t1;
OY101442.1_Gymnocheta_viridis_genome_assembly,_chromosome:_3	AUGUSTUS	exon	91183631	91183711	.	+	.	ID=g14904.t1.exon7;Parent=g14904.t1;
OY101442.1_Gymnocheta_viridis_genome_assembly,_chromosome:_3	AUGUSTUS	intron	91183712	91212489	1	+	.	ID=g14904.t1.intron7;Parent=g14904.t1;
OY101442.1_Gymnocheta_viridis_genome_assembly,_chromosome:_3	AUGUSTUS	CDS	91212490	91226426	0.73	+	2	ID=g14904.t1.CDS8;Parent=g14904.t1;
OY101442.1_Gymnocheta_viridis_genome_assembly,_chromosome:_3	AUGUSTUS	exon	91212490	91226426	.	+	.	ID=g14904.t1.exon8;Parent=g14904.t1;
OY101442.1_Gymnocheta_viridis_genome_assembly,_chromosome:_3	AUGUSTUS	intron	91226427	91226474	0.64	+	.	ID=g14904.t1.intron8;Parent=g14904.t1;
OY101442.1_Gymnocheta_viridis_genome_assembly,_chromosome:_3	AUGUSTUS	CDS	91226475	91239722	0.41	+	0	ID=g14904.t1.CDS9;Parent=g14904.t1;
OY101442.1_Gymnocheta_viridis_genome_assembly,_chromosome:_3	AUGUSTUS	exon	91226475	91239722	.	+	.	ID=g14904.t1.exon9;Parent=g14904.t1;
OY101442.1_Gymnocheta_viridis_genome_assembly,_chromosome:_3	AUGUSTUS	intron	91239723	91239779	0.63	+	.	ID=g14904.t1.intron9;Parent=g14904.t1;
OY101442.1_Gymnocheta_viridis_genome_assembly,_chromosome:_3	AUGUSTUS	CDS	91239780	91249133	0.53	+	0	ID=g14904.t1.CDS10;Parent=g14904.t1;
OY101442.1_Gymnocheta_viridis_genome_assembly,_chromosome:_3	AUGUSTUS	exon	91239780	91249133	.	+	.	ID=g14904.t1.exon10;Parent=g14904.t1;
OY101442.1_Gymnocheta_viridis_genome_assembly,_chromosome:_3	AUGUSTUS	stop_codon	91249131	91249133	.	+	0	ID=g14904.t1.stop1;Parent=g14904.t1;
OY101442.1_Gymnocheta_viridis_genome_assembly,_chromosome:_3	AUGUSTUS	gene	91255257	91257524	.	+	.	ID=g14905;
OY101442.1_Gymnocheta_viridis_genome_assembly,_chromosome:_3	AUGUSTUS	mRNA	91255257	91257524	1	+	.	ID=g14905.t1;Parent=g14905;
OY101442.1_Gymnocheta_viridis_genome_assembly,_chromosome:_3	AUGUSTUS	start_codon	91255257	91255259	.	+	0	ID=g14905.t1.start1;Parent=g14905.t1;
OY101442.1_Gymnocheta_viridis_genome_assembly,_chromosome:_3	AUGUSTUS	CDS	91255257	91257524	1	+	0	ID=g14905.t1.CDS1;Parent=g14905.t1;
OY101442.1_Gymnocheta_viridis_genome_assembly,_chromosome:_3	AUGUSTUS	exon	91255257	91257524	.	+	.	ID=g14905.t1.exon1;Parent=g14905.t1;
OY101442.1_Gymnocheta_viridis_genome_assembly,_chromosome:_3	AUGUSTUS	stop_codon	91257522	91257524	.	+	0	ID=g14905.t1.stop1;Parent=g14905.t1;
OY101442.1_Gymnocheta_viridis_genome_assembly,_chromosome:_3	AUGUSTUS	gene	91258192	91279417	.	+	.	ID=g14906;
OY101442.1_Gymnocheta_viridis_genome_assembly,_chromosome:_3	AUGUSTUS	mRNA	91258192	91279417	0.73	+	.	ID=g14906.t1;Parent=g14906;
OY101442.1_Gymnocheta_viridis_genome_assembly,_chromosome:_3	AUGUSTUS	start_codon	91258192	91258194	.	+	0	ID=g14906.t1.start1;Parent=g14906.t1;
OY101442.1_Gymnocheta_viridis_genome_assembly,_chromosome:_3	AUGUSTUS	CDS	91258192	91258279	1	+	0	ID=g14906.t1.CDS1;Parent=g14906.t1;
OY101442.1_Gymnocheta_viridis_genome_assembly,_chromosome:_3	AUGUSTUS	exon	91258192	91258279	.	+	.	ID=g14906.t1.exon1;Parent=g14906.t1;
OY101442.1_Gymnocheta_viridis_genome_assembly,_chromosome:_3	AUGUSTUS	intron	91258280	91263642	1	+	.	ID=g14906.t1.intron1;Parent=g14906.t1;
OY101442.1_Gymnocheta_viridis_genome_assembly,_chromosome:_3	AUGUSTUS	CDS	91263643	91264236	1	+	2	ID=g14906.t1.CDS2;Parent=g14906.t1;
OY101442.1_Gymnocheta_viridis_genome_assembly,_chromosome:_3	AUGUSTUS	exon	91263643	91264236	.	+	.	ID=g14906.t1.exon2;Parent=g14906.t1;
OY101442.1_Gymnocheta_viridis_genome_assembly,_chromosome:_3	AUGUSTUS	intron	91264237	91267985	0.73	+	.	ID=g14906.t1.intron2;Parent=g14906.t1;
OY101442.1_Gymnocheta_viridis_genome_assembly,_chromosome:_3	AUGUSTUS	CDS	91267986	91268240	0.73	+	2	ID=g14906.t1.CDS3;Parent=g14906.t1;
OY101442.1_Gymnocheta_viridis_genome_assembly,_chromosome:_3	AUGUSTUS	exon	91267986	91268240	.	+	.	ID=g14906.t1.exon3;Parent=g14906.t1;
OY101442.1_Gymnocheta_viridis_genome_assembly,_chromosome:_3	AUGUSTUS	intron	91268241	91274219	1	+	.	ID=g14906.t1.intron3;Parent=g14906.t1;
OY101442.1_Gymnocheta_viridis_genome_assembly,_chromosome:_3	AUGUSTUS	CDS	91274220	91279417	1	+	2	ID=g14906.t1.CDS4;Parent=g14906.t1;
OY101442.1_Gymnocheta_viridis_genome_assembly,_chromosome:_3	AUGUSTUS	exon	91274220	91279417	.	+	.	ID=g14906.t1.exon4;Parent=g14906.t1;
OY101442.1_Gymnocheta_viridis_genome_assembly,_chromosome:_3	AUGUSTUS	stop_codon	91279415	91279417	.	+	0	ID=g14906.t1.stop1;Parent=g14906.t1;
OY101442.1_Gymnocheta_viridis_genome_assembly,_chromosome:_3	AUGUSTUS	mRNA	91258192	91279417	1	+	.	ID=g14906.t2;Parent=g14906;
OY101442.1_Gymnocheta_viridis_genome_assembly,_chromosome:_3	AUGUSTUS	start_codon	91258192	91258194	.	+	0	ID=g14906.t2.start1;Parent=g14906.t2;
OY101442.1_Gymnocheta_viridis_genome_assembly,_chromosome:_3	AUGUSTUS	CDS	91258192	91258279	1	+	0	ID=g14906.t2.CDS1;Parent=g14906.t2;
OY101442.1_Gymnocheta_viridis_genome_assembly,_chromosome:_3	AUGUSTUS	exon	91258192	91258279	.	+	.	ID=g14906.t2.exon1;Parent=g14906.t2;
OY101442.1_Gymnocheta_viridis_genome_assembly,_chromosome:_3	AUGUSTUS	intron	91258280	91263642	1	+	.	ID=g14906.t2.intron1;Parent=g14906.t2;
OY101442.1_Gymnocheta_viridis_genome_assembly,_chromosome:_3	AUGUSTUS	CDS	91263643	91264236	1	+	2	ID=g14906.t2.CDS2;Parent=g14906.t2;
OY101442.1_Gymnocheta_viridis_genome_assembly,_chromosome:_3	AUGUSTUS	exon	91263643	91264236	.	+	.	ID=g14906.t2.exon2;Parent=g14906.t2;
OY101442.1_Gymnocheta_viridis_genome_assembly,_chromosome:_3	AUGUSTUS	intron	91264237	91267967	1	+	.	ID=g14906.t2.intron2;Parent=g14906.t2;
OY101442.1_Gymnocheta_viridis_genome_assembly,_chromosome:_3	AUGUSTUS	CDS	91267968	91268240	1	+	2	ID=g14906.t2.CDS3;Parent=g14906.t2;
OY101442.1_Gymnocheta_viridis_genome_assembly,_chromosome:_3	AUGUSTUS	exon	91267968	91268240	.	+	.	ID=g14906.t2.exon3;Parent=g14906.t2;
OY101442.1_Gymnocheta_viridis_genome_assembly,_chromosome:_3	AUGUSTUS	intron	91268241	91274219	1	+	.	ID=g14906.t2.intron3;Parent=g14906.t2;
OY101442.1_Gymnocheta_viridis_genome_assembly,_chromosome:_3	AUGUSTUS	CDS	91274220	91279417	1	+	2	ID=g14906.t2.CDS4;Parent=g14906.t2;
OY101442.1_Gymnocheta_viridis_genome_assembly,_chromosome:_3	AUGUSTUS	exon	91274220	91279417	.	+	.	ID=g14906.t2.exon4;Parent=g14906.t2;
OY101442.1_Gymnocheta_viridis_genome_assembly,_chromosome:_3	AUGUSTUS	stop_codon	91279415	91279417	.	+	0	ID=g14906.t2.stop1;Parent=g14906.t2;
OY101442.1_Gymnocheta_viridis_genome_assembly,_chromosome:_3	GeneMark.hmm3	mRNA	91258203	91263658	.	+	.	ID=g14906.t3;Parent=g14906;
OY101442.1_Gymnocheta_viridis_genome_assembly,_chromosome:_3	GeneMark.hmm3	start_codon	91258203	91258205	.	+	0	ID=g14906.t3.start1;Parent=g14906.t3;
OY101442.1_Gymnocheta_viridis_genome_assembly,_chromosome:_3	GeneMark.hmm3	CDS	91258203	91258279	.	+	0	ID=g14906.t3.CDS1;Parent=g14906.t3;
OY101442.1_Gymnocheta_viridis_genome_assembly,_chromosome:_3	GeneMark.hmm3	exon	91258203	91258279	0	+	.	ID=g14906.t3.exon1;Parent=g14906.t3;
OY101442.1_Gymnocheta_viridis_genome_assembly,_chromosome:_3	GeneMark.hmm3	intron	91258280	91263642	.	+	1	ID=g14906.t3.intron1;Parent=g14906.t3;
OY101442.1_Gymnocheta_viridis_genome_assembly,_chromosome:_3	GeneMark.hmm3	CDS	91263643	91263658	.	+	1	ID=g14906.t3.CDS2;Parent=g14906.t3;
OY101442.1_Gymnocheta_viridis_genome_assembly,_chromosome:_3	GeneMark.hmm3	exon	91263643	91263658	0	+	.	ID=g14906.t3.exon2;Parent=g14906.t3;
OY101442.1_Gymnocheta_viridis_genome_assembly,_chromosome:_3	GeneMark.hmm3	stop_codon	91263656	91263658	.	+	0	ID=g14906.t3.stop1;Parent=g14906.t3;
OY101442.1_Gymnocheta_viridis_genome_assembly,_chromosome:_3	GeneMark.hmm3	mRNA	91263933	91279417	.	+	.	ID=g14906.t4;Parent=g14906;
OY101442.1_Gymnocheta_viridis_genome_assembly,_chromosome:_3	GeneMark.hmm3	start_codon	91263933	91263935	.	+	0	ID=g14906.t4.start1;Parent=g14906.t4;
OY101442.1_Gymnocheta_viridis_genome_assembly,_chromosome:_3	GeneMark.hmm3	CDS	91263933	91264236	.	+	0	ID=g14906.t4.CDS1;Parent=g14906.t4;
OY101442.1_Gymnocheta_viridis_genome_assembly,_chromosome:_3	GeneMark.hmm3	exon	91263933	91264236	0	+	.	ID=g14906.t4.exon1;Parent=g14906.t4;
OY101442.1_Gymnocheta_viridis_genome_assembly,_chromosome:_3	GeneMark.hmm3	intron	91264237	91267967	.	+	2	ID=g14906.t4.intron1;Parent=g14906.t4;
OY101442.1_Gymnocheta_viridis_genome_assembly,_chromosome:_3	GeneMark.hmm3	CDS	91267968	91268240	.	+	2	ID=g14906.t4.CDS2;Parent=g14906.t4;
OY101442.1_Gymnocheta_viridis_genome_assembly,_chromosome:_3	GeneMark.hmm3	exon	91267968	91268240	0	+	.	ID=g14906.t4.exon2;Parent=g14906.t4;
OY101442.1_Gymnocheta_viridis_genome_assembly,_chromosome:_3	GeneMark.hmm3	intron	91268241	91274219	.	+	2	ID=g14906.t4.intron2;Parent=g14906.t4;
OY101442.1_Gymnocheta_viridis_genome_assembly,_chromosome:_3	GeneMark.hmm3	CDS	91274220	91279417	.	+	2	ID=g14906.t4.CDS3;Parent=g14906.t4;
OY101442.1_Gymnocheta_viridis_genome_assembly,_chromosome:_3	GeneMark.hmm3	exon	91274220	91279417	0	+	.	ID=g14906.t4.exon3;Parent=g14906.t4;
OY101442.1_Gymnocheta_viridis_genome_assembly,_chromosome:_3	GeneMark.hmm3	stop_codon	91279415	91279417	.	+	0	ID=g14906.t4.stop1;Parent=g14906.t4;
OY101442.1_Gymnocheta_viridis_genome_assembly,_chromosome:_3	AUGUSTUS	gene	91290778	91294358	.	-	.	ID=g14907;
OY101442.1_Gymnocheta_viridis_genome_assembly,_chromosome:_3	AUGUSTUS	mRNA	91290778	91294358	1	-	.	ID=g14907.t1;Parent=g14907;
OY101442.1_Gymnocheta_viridis_genome_assembly,_chromosome:_3	AUGUSTUS	stop_codon	91290778	91290780	.	-	0	ID=g14907.t1.stop1;Parent=g14907.t1;
OY101442.1_Gymnocheta_viridis_genome_assembly,_chromosome:_3	AUGUSTUS	CDS	91290778	91291158	1	-	0	ID=g14907.t1.CDS1;Parent=g14907.t1;
OY101442.1_Gymnocheta_viridis_genome_assembly,_chromosome:_3	AUGUSTUS	exon	91290778	91291158	.	-	.	ID=g14907.t1.exon1;Parent=g14907.t1;
OY101442.1_Gymnocheta_viridis_genome_assembly,_chromosome:_3	AUGUSTUS	intron	91291159	91294178	1	-	.	ID=g14907.t1.intron1;Parent=g14907.t1;
OY101442.1_Gymnocheta_viridis_genome_assembly,_chromosome:_3	AUGUSTUS	CDS	91294179	91294358	1	-	0	ID=g14907.t1.CDS2;Parent=g14907.t1;
OY101442.1_Gymnocheta_viridis_genome_assembly,_chromosome:_3	AUGUSTUS	exon	91294179	91294358	.	-	.	ID=g14907.t1.exon2;Parent=g14907.t1;
OY101442.1_Gymnocheta_viridis_genome_assembly,_chromosome:_3	AUGUSTUS	start_codon	91294356	91294358	.	-	0	ID=g14907.t1.start1;Parent=g14907.t1;
OY101442.1_Gymnocheta_viridis_genome_assembly,_chromosome:_3	AUGUSTUS	gene	91305757	91332640	.	-	.	ID=g14908;
OY101442.1_Gymnocheta_viridis_genome_assembly,_chromosome:_3	AUGUSTUS	mRNA	91311529	91332640	0.97	-	.	ID=g14908.t1;Parent=g14908;
OY101442.1_Gymnocheta_viridis_genome_assembly,_chromosome:_3	AUGUSTUS	stop_codon	91311529	91311531	.	-	0	ID=g14908.t1.stop1;Parent=g14908.t1;
OY101442.1_Gymnocheta_viridis_genome_assembly,_chromosome:_3	AUGUSTUS	CDS	91311529	91311918	1	-	0	ID=g14908.t1.CDS1;Parent=g14908.t1;
OY101442.1_Gymnocheta_viridis_genome_assembly,_chromosome:_3	AUGUSTUS	exon	91311529	91311918	.	-	.	ID=g14908.t1.exon1;Parent=g14908.t1;
OY101442.1_Gymnocheta_viridis_genome_assembly,_chromosome:_3	AUGUSTUS	intron	91311919	91312004	1	-	.	ID=g14908.t1.intron1;Parent=g14908.t1;
OY101442.1_Gymnocheta_viridis_genome_assembly,_chromosome:_3	AUGUSTUS	CDS	91312005	91312180	1	-	2	ID=g14908.t1.CDS2;Parent=g14908.t1;
OY101442.1_Gymnocheta_viridis_genome_assembly,_chromosome:_3	AUGUSTUS	exon	91312005	91312180	.	-	.	ID=g14908.t1.exon2;Parent=g14908.t1;
OY101442.1_Gymnocheta_viridis_genome_assembly,_chromosome:_3	AUGUSTUS	intron	91312181	91326351	0.97	-	.	ID=g14908.t1.intron2;Parent=g14908.t1;
OY101442.1_Gymnocheta_viridis_genome_assembly,_chromosome:_3	AUGUSTUS	CDS	91326352	91326507	0.97	-	2	ID=g14908.t1.CDS3;Parent=g14908.t1;
OY101442.1_Gymnocheta_viridis_genome_assembly,_chromosome:_3	AUGUSTUS	exon	91326352	91326507	.	-	.	ID=g14908.t1.exon3;Parent=g14908.t1;
OY101442.1_Gymnocheta_viridis_genome_assembly,_chromosome:_3	AUGUSTUS	intron	91326508	91331415	1	-	.	ID=g14908.t1.intron3;Parent=g14908.t1;
OY101442.1_Gymnocheta_viridis_genome_assembly,_chromosome:_3	AUGUSTUS	CDS	91331416	91332640	1	-	0	ID=g14908.t1.CDS4;Parent=g14908.t1;
OY101442.1_Gymnocheta_viridis_genome_assembly,_chromosome:_3	AUGUSTUS	exon	91331416	91332640	.	-	.	ID=g14908.t1.exon4;Parent=g14908.t1;
OY101442.1_Gymnocheta_viridis_genome_assembly,_chromosome:_3	AUGUSTUS	start_codon	91332638	91332640	.	-	0	ID=g14908.t1.start1;Parent=g14908.t1;
OY101442.1_Gymnocheta_viridis_genome_assembly,_chromosome:_3	AUGUSTUS	mRNA	91305757	91332640	0.94	-	.	ID=g14908.t2;Parent=g14908;
OY101442.1_Gymnocheta_viridis_genome_assembly,_chromosome:_3	AUGUSTUS	stop_codon	91305757	91305759	.	-	0	ID=g14908.t2.stop1;Parent=g14908.t2;
OY101442.1_Gymnocheta_viridis_genome_assembly,_chromosome:_3	AUGUSTUS	CDS	91305757	91306140	1	-	0	ID=g14908.t2.CDS1;Parent=g14908.t2;
OY101442.1_Gymnocheta_viridis_genome_assembly,_chromosome:_3	AUGUSTUS	exon	91305757	91306140	.	-	.	ID=g14908.t2.exon1;Parent=g14908.t2;
OY101442.1_Gymnocheta_viridis_genome_assembly,_chromosome:_3	AUGUSTUS	intron	91306141	91306203	1	-	.	ID=g14908.t2.intron1;Parent=g14908.t2;
OY101442.1_Gymnocheta_viridis_genome_assembly,_chromosome:_3	AUGUSTUS	CDS	91306204	91306355	1	-	2	ID=g14908.t2.CDS2;Parent=g14908.t2;
OY101442.1_Gymnocheta_viridis_genome_assembly,_chromosome:_3	AUGUSTUS	exon	91306204	91306355	.	-	.	ID=g14908.t2.exon2;Parent=g14908.t2;
OY101442.1_Gymnocheta_viridis_genome_assembly,_chromosome:_3	AUGUSTUS	intron	91306356	91311593	0.99	-	.	ID=g14908.t2.intron2;Parent=g14908.t2;
OY101442.1_Gymnocheta_viridis_genome_assembly,_chromosome:_3	AUGUSTUS	CDS	91311594	91311918	0.99	-	0	ID=g14908.t2.CDS3;Parent=g14908.t2;
OY101442.1_Gymnocheta_viridis_genome_assembly,_chromosome:_3	AUGUSTUS	exon	91311594	91311918	.	-	.	ID=g14908.t2.exon3;Parent=g14908.t2;
OY101442.1_Gymnocheta_viridis_genome_assembly,_chromosome:_3	AUGUSTUS	intron	91311919	91312004	1	-	.	ID=g14908.t2.intron3;Parent=g14908.t2;
OY101442.1_Gymnocheta_viridis_genome_assembly,_chromosome:_3	AUGUSTUS	CDS	91312005	91312180	1	-	2	ID=g14908.t2.CDS4;Parent=g14908.t2;
OY101442.1_Gymnocheta_viridis_genome_assembly,_chromosome:_3	AUGUSTUS	exon	91312005	91312180	.	-	.	ID=g14908.t2.exon4;Parent=g14908.t2;
OY101442.1_Gymnocheta_viridis_genome_assembly,_chromosome:_3	AUGUSTUS	intron	91312181	91326351	0.95	-	.	ID=g14908.t2.intron4;Parent=g14908.t2;
OY101442.1_Gymnocheta_viridis_genome_assembly,_chromosome:_3	AUGUSTUS	CDS	91326352	91326507	0.95	-	2	ID=g14908.t2.CDS5;Parent=g14908.t2;
OY101442.1_Gymnocheta_viridis_genome_assembly,_chromosome:_3	AUGUSTUS	exon	91326352	91326507	.	-	.	ID=g14908.t2.exon5;Parent=g14908.t2;
OY101442.1_Gymnocheta_viridis_genome_assembly,_chromosome:_3	AUGUSTUS	intron	91326508	91331415	1	-	.	ID=g14908.t2.intron5;Parent=g14908.t2;
OY101442.1_Gymnocheta_viridis_genome_assembly,_chromosome:_3	AUGUSTUS	CDS	91331416	91332640	1	-	0	ID=g14908.t2.CDS6;Parent=g14908.t2;
OY101442.1_Gymnocheta_viridis_genome_assembly,_chromosome:_3	AUGUSTUS	exon	91331416	91332640	.	-	.	ID=g14908.t2.exon6;Parent=g14908.t2;
OY101442.1_Gymnocheta_viridis_genome_assembly,_chromosome:_3	AUGUSTUS	start_codon	91332638	91332640	.	-	0	ID=g14908.t2.start1;Parent=g14908.t2;
OY101442.1_Gymnocheta_viridis_genome_assembly,_chromosome:_3	AUGUSTUS	gene	91378653	91385259	.	-	.	ID=g14909;
OY101442.1_Gymnocheta_viridis_genome_assembly,_chromosome:_3	AUGUSTUS	mRNA	91378653	91385259	1	-	.	ID=g14909.t1;Parent=g14909;
OY101442.1_Gymnocheta_viridis_genome_assembly,_chromosome:_3	AUGUSTUS	stop_codon	91378653	91378655	.	-	0	ID=g14909.t1.stop1;Parent=g14909.t1;
OY101442.1_Gymnocheta_viridis_genome_assembly,_chromosome:_3	AUGUSTUS	CDS	91378653	91378793	1	-	0	ID=g14909.t1.CDS1;Parent=g14909.t1;
OY101442.1_Gymnocheta_viridis_genome_assembly,_chromosome:_3	AUGUSTUS	exon	91378653	91378793	.	-	.	ID=g14909.t1.exon1;Parent=g14909.t1;
OY101442.1_Gymnocheta_viridis_genome_assembly,_chromosome:_3	AUGUSTUS	intron	91378794	91378866	1	-	.	ID=g14909.t1.intron1;Parent=g14909.t1;
OY101442.1_Gymnocheta_viridis_genome_assembly,_chromosome:_3	AUGUSTUS	CDS	91378867	91379073	1	-	0	ID=g14909.t1.CDS2;Parent=g14909.t1;
OY101442.1_Gymnocheta_viridis_genome_assembly,_chromosome:_3	AUGUSTUS	exon	91378867	91379073	.	-	.	ID=g14909.t1.exon2;Parent=g14909.t1;
OY101442.1_Gymnocheta_viridis_genome_assembly,_chromosome:_3	AUGUSTUS	intron	91379074	91379185	1	-	.	ID=g14909.t1.intron2;Parent=g14909.t1;
OY101442.1_Gymnocheta_viridis_genome_assembly,_chromosome:_3	AUGUSTUS	CDS	91379186	91379421	1	-	2	ID=g14909.t1.CDS3;Parent=g14909.t1;
OY101442.1_Gymnocheta_viridis_genome_assembly,_chromosome:_3	AUGUSTUS	exon	91379186	91379421	.	-	.	ID=g14909.t1.exon3;Parent=g14909.t1;
OY101442.1_Gymnocheta_viridis_genome_assembly,_chromosome:_3	AUGUSTUS	intron	91379422	91379491	1	-	.	ID=g14909.t1.intron3;Parent=g14909.t1;
OY101442.1_Gymnocheta_viridis_genome_assembly,_chromosome:_3	AUGUSTUS	CDS	91379492	91379689	1	-	2	ID=g14909.t1.CDS4;Parent=g14909.t1;
OY101442.1_Gymnocheta_viridis_genome_assembly,_chromosome:_3	AUGUSTUS	exon	91379492	91379689	.	-	.	ID=g14909.t1.exon4;Parent=g14909.t1;
OY101442.1_Gymnocheta_viridis_genome_assembly,_chromosome:_3	AUGUSTUS	intron	91379690	91385168	1	-	.	ID=g14909.t1.intron4;Parent=g14909.t1;
OY101442.1_Gymnocheta_viridis_genome_assembly,_chromosome:_3	AUGUSTUS	CDS	91385169	91385259	1	-	0	ID=g14909.t1.CDS5;Parent=g14909.t1;
OY101442.1_Gymnocheta_viridis_genome_assembly,_chromosome:_3	AUGUSTUS	exon	91385169	91385259	.	-	.	ID=g14909.t1.exon5;Parent=g14909.t1;
OY101442.1_Gymnocheta_viridis_genome_assembly,_chromosome:_3	AUGUSTUS	start_codon	91385257	91385259	.	-	0	ID=g14909.t1.start1;Parent=g14909.t1;
OY101442.1_Gymnocheta_viridis_genome_assembly,_chromosome:_3	AUGUSTUS	gene	91399054	91399371	.	-	.	ID=g14910;
OY101442.1_Gymnocheta_viridis_genome_assembly,_chromosome:_3	AUGUSTUS	mRNA	91399054	91399371	1	-	.	ID=g14910.t1;Parent=g14910;
OY101442.1_Gymnocheta_viridis_genome_assembly,_chromosome:_3	AUGUSTUS	stop_codon	91399054	91399056	.	-	0	ID=g14910.t1.stop1;Parent=g14910.t1;
OY101442.1_Gymnocheta_viridis_genome_assembly,_chromosome:_3	AUGUSTUS	CDS	91399054	91399371	1	-	0	ID=g14910.t1.CDS1;Parent=g14910.t1;
OY101442.1_Gymnocheta_viridis_genome_assembly,_chromosome:_3	AUGUSTUS	exon	91399054	91399371	.	-	.	ID=g14910.t1.exon1;Parent=g14910.t1;
OY101442.1_Gymnocheta_viridis_genome_assembly,_chromosome:_3	AUGUSTUS	start_codon	91399369	91399371	.	-	0	ID=g14910.t1.start1;Parent=g14910.t1;
OY101442.1_Gymnocheta_viridis_genome_assembly,_chromosome:_3	AUGUSTUS	gene	91411736	91417104	.	-	.	ID=g14911;
OY101442.1_Gymnocheta_viridis_genome_assembly,_chromosome:_3	AUGUSTUS	mRNA	91411736	91417104	1	-	.	ID=g14911.t1;Parent=g14911;
OY101442.1_Gymnocheta_viridis_genome_assembly,_chromosome:_3	AUGUSTUS	stop_codon	91411736	91411738	.	-	0	ID=g14911.t1.stop1;Parent=g14911.t1;
OY101442.1_Gymnocheta_viridis_genome_assembly,_chromosome:_3	AUGUSTUS	CDS	91411736	91411959	1	-	2	ID=g14911.t1.CDS1;Parent=g14911.t1;
OY101442.1_Gymnocheta_viridis_genome_assembly,_chromosome:_3	AUGUSTUS	exon	91411736	91411959	.	-	.	ID=g14911.t1.exon1;Parent=g14911.t1;
OY101442.1_Gymnocheta_viridis_genome_assembly,_chromosome:_3	AUGUSTUS	intron	91411960	91415892	1	-	.	ID=g14911.t1.intron1;Parent=g14911.t1;
OY101442.1_Gymnocheta_viridis_genome_assembly,_chromosome:_3	AUGUSTUS	CDS	91415893	91416514	1	-	0	ID=g14911.t1.CDS2;Parent=g14911.t1;
OY101442.1_Gymnocheta_viridis_genome_assembly,_chromosome:_3	AUGUSTUS	exon	91415893	91416514	.	-	.	ID=g14911.t1.exon2;Parent=g14911.t1;
OY101442.1_Gymnocheta_viridis_genome_assembly,_chromosome:_3	AUGUSTUS	intron	91416515	91416636	1	-	.	ID=g14911.t1.intron2;Parent=g14911.t1;
OY101442.1_Gymnocheta_viridis_genome_assembly,_chromosome:_3	AUGUSTUS	CDS	91416637	91417104	1	-	0	ID=g14911.t1.CDS3;Parent=g14911.t1;
OY101442.1_Gymnocheta_viridis_genome_assembly,_chromosome:_3	AUGUSTUS	exon	91416637	91417104	.	-	.	ID=g14911.t1.exon3;Parent=g14911.t1;
OY101442.1_Gymnocheta_viridis_genome_assembly,_chromosome:_3	AUGUSTUS	start_codon	91417102	91417104	.	-	0	ID=g14911.t1.start1;Parent=g14911.t1;
OY101442.1_Gymnocheta_viridis_genome_assembly,_chromosome:_3	AUGUSTUS	gene	91464676	91471901	.	-	.	ID=g14912;
OY101442.1_Gymnocheta_viridis_genome_assembly,_chromosome:_3	AUGUSTUS	mRNA	91464676	91469116	0.94	-	.	ID=g14912.t1;Parent=g14912;
OY101442.1_Gymnocheta_viridis_genome_assembly,_chromosome:_3	AUGUSTUS	stop_codon	91464676	91464678	.	-	0	ID=g14912.t1.stop1;Parent=g14912.t1;
OY101442.1_Gymnocheta_viridis_genome_assembly,_chromosome:_3	AUGUSTUS	CDS	91464676	91464923	1	-	2	ID=g14912.t1.CDS1;Parent=g14912.t1;
OY101442.1_Gymnocheta_viridis_genome_assembly,_chromosome:_3	AUGUSTUS	exon	91464676	91464923	.	-	.	ID=g14912.t1.exon1;Parent=g14912.t1;
OY101442.1_Gymnocheta_viridis_genome_assembly,_chromosome:_3	AUGUSTUS	intron	91464924	91469019	1	-	.	ID=g14912.t1.intron1;Parent=g14912.t1;
OY101442.1_Gymnocheta_viridis_genome_assembly,_chromosome:_3	AUGUSTUS	CDS	91469020	91469116	0.94	-	0	ID=g14912.t1.CDS2;Parent=g14912.t1;
OY101442.1_Gymnocheta_viridis_genome_assembly,_chromosome:_3	AUGUSTUS	exon	91469020	91469116	.	-	.	ID=g14912.t1.exon2;Parent=g14912.t1;
OY101442.1_Gymnocheta_viridis_genome_assembly,_chromosome:_3	AUGUSTUS	start_codon	91469114	91469116	.	-	0	ID=g14912.t1.start1;Parent=g14912.t1;
OY101442.1_Gymnocheta_viridis_genome_assembly,_chromosome:_3	AUGUSTUS	mRNA	91464676	91471901	0.39	-	.	ID=g14912.t2;Parent=g14912;
OY101442.1_Gymnocheta_viridis_genome_assembly,_chromosome:_3	AUGUSTUS	stop_codon	91464676	91464678	.	-	0	ID=g14912.t2.stop1;Parent=g14912.t2;
OY101442.1_Gymnocheta_viridis_genome_assembly,_chromosome:_3	AUGUSTUS	CDS	91464676	91464923	1	-	2	ID=g14912.t2.CDS1;Parent=g14912.t2;
OY101442.1_Gymnocheta_viridis_genome_assembly,_chromosome:_3	AUGUSTUS	exon	91464676	91464923	.	-	.	ID=g14912.t2.exon1;Parent=g14912.t2;
OY101442.1_Gymnocheta_viridis_genome_assembly,_chromosome:_3	AUGUSTUS	intron	91464924	91469019	1	-	.	ID=g14912.t2.intron1;Parent=g14912.t2;
OY101442.1_Gymnocheta_viridis_genome_assembly,_chromosome:_3	AUGUSTUS	CDS	91469020	91469221	0.4	-	0	ID=g14912.t2.CDS2;Parent=g14912.t2;
OY101442.1_Gymnocheta_viridis_genome_assembly,_chromosome:_3	AUGUSTUS	exon	91469020	91469221	.	-	.	ID=g14912.t2.exon2;Parent=g14912.t2;
OY101442.1_Gymnocheta_viridis_genome_assembly,_chromosome:_3	AUGUSTUS	intron	91469222	91471889	0.39	-	.	ID=g14912.t2.intron2;Parent=g14912.t2;
OY101442.1_Gymnocheta_viridis_genome_assembly,_chromosome:_3	AUGUSTUS	CDS	91471890	91471901	0.39	-	0	ID=g14912.t2.CDS3;Parent=g14912.t2;
OY101442.1_Gymnocheta_viridis_genome_assembly,_chromosome:_3	AUGUSTUS	exon	91471890	91471901	.	-	.	ID=g14912.t2.exon3;Parent=g14912.t2;
OY101442.1_Gymnocheta_viridis_genome_assembly,_chromosome:_3	AUGUSTUS	start_codon	91471899	91471901	.	-	0	ID=g14912.t2.start1;Parent=g14912.t2;
OY101442.1_Gymnocheta_viridis_genome_assembly,_chromosome:_3	AUGUSTUS	gene	91482530	91484465	.	+	.	ID=g14913;
OY101442.1_Gymnocheta_viridis_genome_assembly,_chromosome:_3	AUGUSTUS	mRNA	91482530	91483349	1	+	.	ID=g14913.t1;Parent=g14913;
OY101442.1_Gymnocheta_viridis_genome_assembly,_chromosome:_3	AUGUSTUS	start_codon	91482530	91482532	.	+	0	ID=g14913.t1.start1;Parent=g14913.t1;
OY101442.1_Gymnocheta_viridis_genome_assembly,_chromosome:_3	AUGUSTUS	CDS	91482530	91482638	1	+	0	ID=g14913.t1.CDS1;Parent=g14913.t1;
OY101442.1_Gymnocheta_viridis_genome_assembly,_chromosome:_3	AUGUSTUS	exon	91482530	91482638	.	+	.	ID=g14913.t1.exon1;Parent=g14913.t1;
OY101442.1_Gymnocheta_viridis_genome_assembly,_chromosome:_3	AUGUSTUS	intron	91482639	91483179	1	+	.	ID=g14913.t1.intron1;Parent=g14913.t1;
OY101442.1_Gymnocheta_viridis_genome_assembly,_chromosome:_3	AUGUSTUS	CDS	91483180	91483349	1	+	2	ID=g14913.t1.CDS2;Parent=g14913.t1;
OY101442.1_Gymnocheta_viridis_genome_assembly,_chromosome:_3	AUGUSTUS	exon	91483180	91483349	.	+	.	ID=g14913.t1.exon2;Parent=g14913.t1;
OY101442.1_Gymnocheta_viridis_genome_assembly,_chromosome:_3	AUGUSTUS	stop_codon	91483347	91483349	.	+	0	ID=g14913.t1.stop1;Parent=g14913.t1;
OY101442.1_Gymnocheta_viridis_genome_assembly,_chromosome:_3	GeneMark.hmm3	mRNA	91482530	91484465	.	+	.	ID=g14913.t2;Parent=g14913;
OY101442.1_Gymnocheta_viridis_genome_assembly,_chromosome:_3	GeneMark.hmm3	start_codon	91482530	91482532	.	+	0	ID=g14913.t2.start1;Parent=g14913.t2;
OY101442.1_Gymnocheta_viridis_genome_assembly,_chromosome:_3	GeneMark.hmm3	CDS	91482530	91482638	.	+	0	ID=g14913.t2.CDS1;Parent=g14913.t2;
OY101442.1_Gymnocheta_viridis_genome_assembly,_chromosome:_3	GeneMark.hmm3	exon	91482530	91482638	0	+	.	ID=g14913.t2.exon1;Parent=g14913.t2;
OY101442.1_Gymnocheta_viridis_genome_assembly,_chromosome:_3	GeneMark.hmm3	intron	91482639	91483464	.	+	2	ID=g14913.t2.intron1;Parent=g14913.t2;
OY101442.1_Gymnocheta_viridis_genome_assembly,_chromosome:_3	GeneMark.hmm3	CDS	91483465	91484465	.	+	2	ID=g14913.t2.CDS2;Parent=g14913.t2;
OY101442.1_Gymnocheta_viridis_genome_assembly,_chromosome:_3	GeneMark.hmm3	exon	91483465	91484465	0	+	.	ID=g14913.t2.exon2;Parent=g14913.t2;
OY101442.1_Gymnocheta_viridis_genome_assembly,_chromosome:_3	GeneMark.hmm3	stop_codon	91484463	91484465	.	+	0	ID=g14913.t2.stop1;Parent=g14913.t2;
OY101442.1_Gymnocheta_viridis_genome_assembly,_chromosome:_3	AUGUSTUS	gene	91483476	91484465	.	+	.	ID=g14914;
OY101442.1_Gymnocheta_viridis_genome_assembly,_chromosome:_3	AUGUSTUS	mRNA	91483476	91484465	1	+	.	ID=g14914.t1;Parent=g14914;
OY101442.1_Gymnocheta_viridis_genome_assembly,_chromosome:_3	AUGUSTUS	start_codon	91483476	91483478	.	+	0	ID=g14914.t1.start1;Parent=g14914.t1;
OY101442.1_Gymnocheta_viridis_genome_assembly,_chromosome:_3	AUGUSTUS	CDS	91483476	91484465	1	+	0	ID=g14914.t1.CDS1;Parent=g14914.t1;
OY101442.1_Gymnocheta_viridis_genome_assembly,_chromosome:_3	AUGUSTUS	exon	91483476	91484465	.	+	.	ID=g14914.t1.exon1;Parent=g14914.t1;
OY101442.1_Gymnocheta_viridis_genome_assembly,_chromosome:_3	AUGUSTUS	stop_codon	91484463	91484465	.	+	0	ID=g14914.t1.stop1;Parent=g14914.t1;
OY101442.1_Gymnocheta_viridis_genome_assembly,_chromosome:_3	AUGUSTUS	gene	91489151	91491832	.	-	.	ID=g14915;
OY101442.1_Gymnocheta_viridis_genome_assembly,_chromosome:_3	AUGUSTUS	mRNA	91489151	91491832	1	-	.	ID=g14915.t1;Parent=g14915;
OY101442.1_Gymnocheta_viridis_genome_assembly,_chromosome:_3	AUGUSTUS	stop_codon	91489151	91489153	.	-	0	ID=g14915.t1.stop1;Parent=g14915.t1;
OY101442.1_Gymnocheta_viridis_genome_assembly,_chromosome:_3	AUGUSTUS	CDS	91489151	91491832	1	-	0	ID=g14915.t1.CDS1;Parent=g14915.t1;
OY101442.1_Gymnocheta_viridis_genome_assembly,_chromosome:_3	AUGUSTUS	exon	91489151	91491832	.	-	.	ID=g14915.t1.exon1;Parent=g14915.t1;
OY101442.1_Gymnocheta_viridis_genome_assembly,_chromosome:_3	AUGUSTUS	start_codon	91491830	91491832	.	-	0	ID=g14915.t1.start1;Parent=g14915.t1;
OY101442.1_Gymnocheta_viridis_genome_assembly,_chromosome:_3	AUGUSTUS	gene	91501334	91509411	.	+	.	ID=g14916;
OY101442.1_Gymnocheta_viridis_genome_assembly,_chromosome:_3	AUGUSTUS	mRNA	91501334	91509411	1	+	.	ID=g14916.t1;Parent=g14916;
OY101442.1_Gymnocheta_viridis_genome_assembly,_chromosome:_3	AUGUSTUS	start_codon	91501334	91501336	.	+	0	ID=g14916.t1.start1;Parent=g14916.t1;
OY101442.1_Gymnocheta_viridis_genome_assembly,_chromosome:_3	AUGUSTUS	CDS	91501334	91501615	1	+	0	ID=g14916.t1.CDS1;Parent=g14916.t1;
OY101442.1_Gymnocheta_viridis_genome_assembly,_chromosome:_3	AUGUSTUS	exon	91501334	91501615	.	+	.	ID=g14916.t1.exon1;Parent=g14916.t1;
OY101442.1_Gymnocheta_viridis_genome_assembly,_chromosome:_3	AUGUSTUS	intron	91501616	91508010	1	+	.	ID=g14916.t1.intron1;Parent=g14916.t1;
OY101442.1_Gymnocheta_viridis_genome_assembly,_chromosome:_3	AUGUSTUS	CDS	91508011	91508331	1	+	0	ID=g14916.t1.CDS2;Parent=g14916.t1;
OY101442.1_Gymnocheta_viridis_genome_assembly,_chromosome:_3	AUGUSTUS	exon	91508011	91508331	.	+	.	ID=g14916.t1.exon2;Parent=g14916.t1;
OY101442.1_Gymnocheta_viridis_genome_assembly,_chromosome:_3	AUGUSTUS	intron	91508332	91509219	1	+	.	ID=g14916.t1.intron2;Parent=g14916.t1;
OY101442.1_Gymnocheta_viridis_genome_assembly,_chromosome:_3	AUGUSTUS	CDS	91509220	91509411	1	+	0	ID=g14916.t1.CDS3;Parent=g14916.t1;
OY101442.1_Gymnocheta_viridis_genome_assembly,_chromosome:_3	AUGUSTUS	exon	91509220	91509411	.	+	.	ID=g14916.t1.exon3;Parent=g14916.t1;
OY101442.1_Gymnocheta_viridis_genome_assembly,_chromosome:_3	AUGUSTUS	stop_codon	91509409	91509411	.	+	0	ID=g14916.t1.stop1;Parent=g14916.t1;
OY101442.1_Gymnocheta_viridis_genome_assembly,_chromosome:_3	AUGUSTUS	gene	91517652	91518222	.	+	.	ID=g14917;
OY101442.1_Gymnocheta_viridis_genome_assembly,_chromosome:_3	AUGUSTUS	mRNA	91517652	91518222	1	+	.	ID=g14917.t1;Parent=g14917;
OY101442.1_Gymnocheta_viridis_genome_assembly,_chromosome:_3	AUGUSTUS	start_codon	91517652	91517654	.	+	0	ID=g14917.t1.start1;Parent=g14917.t1;
OY101442.1_Gymnocheta_viridis_genome_assembly,_chromosome:_3	AUGUSTUS	CDS	91517652	91517963	1	+	0	ID=g14917.t1.CDS1;Parent=g14917.t1;
OY101442.1_Gymnocheta_viridis_genome_assembly,_chromosome:_3	AUGUSTUS	exon	91517652	91517963	.	+	.	ID=g14917.t1.exon1;Parent=g14917.t1;
OY101442.1_Gymnocheta_viridis_genome_assembly,_chromosome:_3	AUGUSTUS	intron	91517964	91518030	1	+	.	ID=g14917.t1.intron1;Parent=g14917.t1;
OY101442.1_Gymnocheta_viridis_genome_assembly,_chromosome:_3	AUGUSTUS	CDS	91518031	91518222	1	+	0	ID=g14917.t1.CDS2;Parent=g14917.t1;
OY101442.1_Gymnocheta_viridis_genome_assembly,_chromosome:_3	AUGUSTUS	exon	91518031	91518222	.	+	.	ID=g14917.t1.exon2;Parent=g14917.t1;
OY101442.1_Gymnocheta_viridis_genome_assembly,_chromosome:_3	AUGUSTUS	stop_codon	91518220	91518222	.	+	0	ID=g14917.t1.stop1;Parent=g14917.t1;
OY101442.1_Gymnocheta_viridis_genome_assembly,_chromosome:_3	AUGUSTUS	gene	91528008	91531600	.	+	.	ID=g14918;
OY101442.1_Gymnocheta_viridis_genome_assembly,_chromosome:_3	AUGUSTUS	mRNA	91528008	91531600	1	+	.	ID=g14918.t1;Parent=g14918;
OY101442.1_Gymnocheta_viridis_genome_assembly,_chromosome:_3	AUGUSTUS	start_codon	91528008	91528010	.	+	0	ID=g14918.t1.start1;Parent=g14918.t1;
OY101442.1_Gymnocheta_viridis_genome_assembly,_chromosome:_3	AUGUSTUS	CDS	91528008	91528511	1	+	0	ID=g14918.t1.CDS1;Parent=g14918.t1;
OY101442.1_Gymnocheta_viridis_genome_assembly,_chromosome:_3	AUGUSTUS	exon	91528008	91528511	.	+	.	ID=g14918.t1.exon1;Parent=g14918.t1;
OY101442.1_Gymnocheta_viridis_genome_assembly,_chromosome:_3	AUGUSTUS	intron	91528512	91529020	1	+	.	ID=g14918.t1.intron1;Parent=g14918.t1;
OY101442.1_Gymnocheta_viridis_genome_assembly,_chromosome:_3	AUGUSTUS	CDS	91529021	91531600	1	+	0	ID=g14918.t1.CDS2;Parent=g14918.t1;
OY101442.1_Gymnocheta_viridis_genome_assembly,_chromosome:_3	AUGUSTUS	exon	91529021	91531600	.	+	.	ID=g14918.t1.exon2;Parent=g14918.t1;
OY101442.1_Gymnocheta_viridis_genome_assembly,_chromosome:_3	AUGUSTUS	stop_codon	91531598	91531600	.	+	0	ID=g14918.t1.stop1;Parent=g14918.t1;
OY101442.1_Gymnocheta_viridis_genome_assembly,_chromosome:_3	AUGUSTUS	gene	91537490	91541083	.	+	.	ID=g14919;
OY101442.1_Gymnocheta_viridis_genome_assembly,_chromosome:_3	AUGUSTUS	mRNA	91537490	91541083	1	+	.	ID=g14919.t1;Parent=g14919;
OY101442.1_Gymnocheta_viridis_genome_assembly,_chromosome:_3	AUGUSTUS	start_codon	91537490	91537492	.	+	0	ID=g14919.t1.start1;Parent=g14919.t1;
OY101442.1_Gymnocheta_viridis_genome_assembly,_chromosome:_3	AUGUSTUS	CDS	91537490	91537993	1	+	0	ID=g14919.t1.CDS1;Parent=g14919.t1;
OY101442.1_Gymnocheta_viridis_genome_assembly,_chromosome:_3	AUGUSTUS	exon	91537490	91537993	.	+	.	ID=g14919.t1.exon1;Parent=g14919.t1;
OY101442.1_Gymnocheta_viridis_genome_assembly,_chromosome:_3	AUGUSTUS	intron	91537994	91538503	1	+	.	ID=g14919.t1.intron1;Parent=g14919.t1;
OY101442.1_Gymnocheta_viridis_genome_assembly,_chromosome:_3	AUGUSTUS	CDS	91538504	91541083	1	+	0	ID=g14919.t1.CDS2;Parent=g14919.t1;
OY101442.1_Gymnocheta_viridis_genome_assembly,_chromosome:_3	AUGUSTUS	exon	91538504	91541083	.	+	.	ID=g14919.t1.exon2;Parent=g14919.t1;
OY101442.1_Gymnocheta_viridis_genome_assembly,_chromosome:_3	AUGUSTUS	stop_codon	91541081	91541083	.	+	0	ID=g14919.t1.stop1;Parent=g14919.t1;
OY101442.1_Gymnocheta_viridis_genome_assembly,_chromosome:_3	AUGUSTUS	gene	91545814	91546143	.	-	.	ID=g14920;
OY101442.1_Gymnocheta_viridis_genome_assembly,_chromosome:_3	AUGUSTUS	mRNA	91545814	91546143	1	-	.	ID=g14920.t1;Parent=g14920;
OY101442.1_Gymnocheta_viridis_genome_assembly,_chromosome:_3	AUGUSTUS	stop_codon	91545814	91545816	.	-	0	ID=g14920.t1.stop1;Parent=g14920.t1;
OY101442.1_Gymnocheta_viridis_genome_assembly,_chromosome:_3	AUGUSTUS	CDS	91545814	91546143	1	-	0	ID=g14920.t1.CDS1;Parent=g14920.t1;
OY101442.1_Gymnocheta_viridis_genome_assembly,_chromosome:_3	AUGUSTUS	exon	91545814	91546143	.	-	.	ID=g14920.t1.exon1;Parent=g14920.t1;
OY101442.1_Gymnocheta_viridis_genome_assembly,_chromosome:_3	AUGUSTUS	start_codon	91546141	91546143	.	-	0	ID=g14920.t1.start1;Parent=g14920.t1;
OY101442.1_Gymnocheta_viridis_genome_assembly,_chromosome:_3	AUGUSTUS	gene	91551529	91553520	.	-	.	ID=g14921;
OY101442.1_Gymnocheta_viridis_genome_assembly,_chromosome:_3	AUGUSTUS	mRNA	91551529	91553520	1	-	.	ID=g14921.t1;Parent=g14921;
OY101442.1_Gymnocheta_viridis_genome_assembly,_chromosome:_3	AUGUSTUS	stop_codon	91551529	91551531	.	-	0	ID=g14921.t1.stop1;Parent=g14921.t1;
OY101442.1_Gymnocheta_viridis_genome_assembly,_chromosome:_3	AUGUSTUS	CDS	91551529	91552887	1	-	0	ID=g14921.t1.CDS1;Parent=g14921.t1;
OY101442.1_Gymnocheta_viridis_genome_assembly,_chromosome:_3	AUGUSTUS	exon	91551529	91552887	.	-	.	ID=g14921.t1.exon1;Parent=g14921.t1;
OY101442.1_Gymnocheta_viridis_genome_assembly,_chromosome:_3	AUGUSTUS	intron	91552888	91552953	1	-	.	ID=g14921.t1.intron1;Parent=g14921.t1;
OY101442.1_Gymnocheta_viridis_genome_assembly,_chromosome:_3	AUGUSTUS	CDS	91552954	91553303	1	-	2	ID=g14921.t1.CDS2;Parent=g14921.t1;
OY101442.1_Gymnocheta_viridis_genome_assembly,_chromosome:_3	AUGUSTUS	exon	91552954	91553303	.	-	.	ID=g14921.t1.exon2;Parent=g14921.t1;
OY101442.1_Gymnocheta_viridis_genome_assembly,_chromosome:_3	AUGUSTUS	intron	91553304	91553423	1	-	.	ID=g14921.t1.intron2;Parent=g14921.t1;
OY101442.1_Gymnocheta_viridis_genome_assembly,_chromosome:_3	AUGUSTUS	CDS	91553424	91553520	1	-	0	ID=g14921.t1.CDS3;Parent=g14921.t1;
OY101442.1_Gymnocheta_viridis_genome_assembly,_chromosome:_3	AUGUSTUS	exon	91553424	91553520	.	-	.	ID=g14921.t1.exon3;Parent=g14921.t1;
OY101442.1_Gymnocheta_viridis_genome_assembly,_chromosome:_3	AUGUSTUS	start_codon	91553518	91553520	.	-	0	ID=g14921.t1.start1;Parent=g14921.t1;
OY101442.1_Gymnocheta_viridis_genome_assembly,_chromosome:_3	AUGUSTUS	gene	91554945	91559623	.	+	.	ID=g14922;
OY101442.1_Gymnocheta_viridis_genome_assembly,_chromosome:_3	AUGUSTUS	mRNA	91554945	91559623	1	+	.	ID=g14922.t1;Parent=g14922;
OY101442.1_Gymnocheta_viridis_genome_assembly,_chromosome:_3	AUGUSTUS	start_codon	91554945	91554947	.	+	0	ID=g14922.t1.start1;Parent=g14922.t1;
OY101442.1_Gymnocheta_viridis_genome_assembly,_chromosome:_3	AUGUSTUS	CDS	91554945	91555157	1	+	0	ID=g14922.t1.CDS1;Parent=g14922.t1;
OY101442.1_Gymnocheta_viridis_genome_assembly,_chromosome:_3	AUGUSTUS	exon	91554945	91555157	.	+	.	ID=g14922.t1.exon1;Parent=g14922.t1;
OY101442.1_Gymnocheta_viridis_genome_assembly,_chromosome:_3	AUGUSTUS	intron	91555158	91555243	1	+	.	ID=g14922.t1.intron1;Parent=g14922.t1;
OY101442.1_Gymnocheta_viridis_genome_assembly,_chromosome:_3	AUGUSTUS	CDS	91555244	91555854	1	+	0	ID=g14922.t1.CDS2;Parent=g14922.t1;
OY101442.1_Gymnocheta_viridis_genome_assembly,_chromosome:_3	AUGUSTUS	exon	91555244	91555854	.	+	.	ID=g14922.t1.exon2;Parent=g14922.t1;
OY101442.1_Gymnocheta_viridis_genome_assembly,_chromosome:_3	AUGUSTUS	intron	91555855	91555907	1	+	.	ID=g14922.t1.intron2;Parent=g14922.t1;
OY101442.1_Gymnocheta_viridis_genome_assembly,_chromosome:_3	AUGUSTUS	CDS	91555908	91556103	1	+	1	ID=g14922.t1.CDS3;Parent=g14922.t1;
OY101442.1_Gymnocheta_viridis_genome_assembly,_chromosome:_3	AUGUSTUS	exon	91555908	91556103	.	+	.	ID=g14922.t1.exon3;Parent=g14922.t1;
OY101442.1_Gymnocheta_viridis_genome_assembly,_chromosome:_3	AUGUSTUS	intron	91556104	91558159	1	+	.	ID=g14922.t1.intron3;Parent=g14922.t1;
OY101442.1_Gymnocheta_viridis_genome_assembly,_chromosome:_3	AUGUSTUS	CDS	91558160	91558680	1	+	0	ID=g14922.t1.CDS4;Parent=g14922.t1;
OY101442.1_Gymnocheta_viridis_genome_assembly,_chromosome:_3	AUGUSTUS	exon	91558160	91558680	.	+	.	ID=g14922.t1.exon4;Parent=g14922.t1;
OY101442.1_Gymnocheta_viridis_genome_assembly,_chromosome:_3	AUGUSTUS	intron	91558681	91559272	1	+	.	ID=g14922.t1.intron4;Parent=g14922.t1;
OY101442.1_Gymnocheta_viridis_genome_assembly,_chromosome:_3	AUGUSTUS	CDS	91559273	91559507	1	+	1	ID=g14922.t1.CDS5;Parent=g14922.t1;
OY101442.1_Gymnocheta_viridis_genome_assembly,_chromosome:_3	AUGUSTUS	exon	91559273	91559507	.	+	.	ID=g14922.t1.exon5;Parent=g14922.t1;
OY101442.1_Gymnocheta_viridis_genome_assembly,_chromosome:_3	AUGUSTUS	intron	91559508	91559566	1	+	.	ID=g14922.t1.intron5;Parent=g14922.t1;
OY101442.1_Gymnocheta_viridis_genome_assembly,_chromosome:_3	AUGUSTUS	CDS	91559567	91559623	1	+	0	ID=g14922.t1.CDS6;Parent=g14922.t1;
OY101442.1_Gymnocheta_viridis_genome_assembly,_chromosome:_3	AUGUSTUS	exon	91559567	91559623	.	+	.	ID=g14922.t1.exon6;Parent=g14922.t1;
OY101442.1_Gymnocheta_viridis_genome_assembly,_chromosome:_3	AUGUSTUS	stop_codon	91559621	91559623	.	+	0	ID=g14922.t1.stop1;Parent=g14922.t1;
OY101442.1_Gymnocheta_viridis_genome_assembly,_chromosome:_3	AUGUSTUS	gene	91564329	91569261	.	-	.	ID=g14923;
OY101442.1_Gymnocheta_viridis_genome_assembly,_chromosome:_3	AUGUSTUS	mRNA	91564329	91569261	1	-	.	ID=g14923.t1;Parent=g14923;
OY101442.1_Gymnocheta_viridis_genome_assembly,_chromosome:_3	AUGUSTUS	stop_codon	91564329	91564331	.	-	0	ID=g14923.t1.stop1;Parent=g14923.t1;
OY101442.1_Gymnocheta_viridis_genome_assembly,_chromosome:_3	AUGUSTUS	CDS	91564329	91564400	1	-	0	ID=g14923.t1.CDS1;Parent=g14923.t1;
OY101442.1_Gymnocheta_viridis_genome_assembly,_chromosome:_3	AUGUSTUS	exon	91564329	91564400	.	-	.	ID=g14923.t1.exon1;Parent=g14923.t1;
OY101442.1_Gymnocheta_viridis_genome_assembly,_chromosome:_3	AUGUSTUS	intron	91564401	91565740	1	-	.	ID=g14923.t1.intron1;Parent=g14923.t1;
OY101442.1_Gymnocheta_viridis_genome_assembly,_chromosome:_3	AUGUSTUS	CDS	91565741	91565838	1	-	2	ID=g14923.t1.CDS2;Parent=g14923.t1;
OY101442.1_Gymnocheta_viridis_genome_assembly,_chromosome:_3	AUGUSTUS	exon	91565741	91565838	.	-	.	ID=g14923.t1.exon2;Parent=g14923.t1;
OY101442.1_Gymnocheta_viridis_genome_assembly,_chromosome:_3	AUGUSTUS	intron	91565839	91565896	1	-	.	ID=g14923.t1.intron2;Parent=g14923.t1;
OY101442.1_Gymnocheta_viridis_genome_assembly,_chromosome:_3	AUGUSTUS	CDS	91565897	91566309	1	-	1	ID=g14923.t1.CDS3;Parent=g14923.t1;
OY101442.1_Gymnocheta_viridis_genome_assembly,_chromosome:_3	AUGUSTUS	exon	91565897	91566309	.	-	.	ID=g14923.t1.exon3;Parent=g14923.t1;
OY101442.1_Gymnocheta_viridis_genome_assembly,_chromosome:_3	AUGUSTUS	intron	91566310	91566361	1	-	.	ID=g14923.t1.intron3;Parent=g14923.t1;
OY101442.1_Gymnocheta_viridis_genome_assembly,_chromosome:_3	AUGUSTUS	CDS	91566362	91566590	1	-	2	ID=g14923.t1.CDS4;Parent=g14923.t1;
OY101442.1_Gymnocheta_viridis_genome_assembly,_chromosome:_3	AUGUSTUS	exon	91566362	91566590	.	-	.	ID=g14923.t1.exon4;Parent=g14923.t1;
OY101442.1_Gymnocheta_viridis_genome_assembly,_chromosome:_3	AUGUSTUS	intron	91566591	91566650	1	-	.	ID=g14923.t1.intron4;Parent=g14923.t1;
OY101442.1_Gymnocheta_viridis_genome_assembly,_chromosome:_3	AUGUSTUS	CDS	91566651	91566897	1	-	0	ID=g14923.t1.CDS5;Parent=g14923.t1;
OY101442.1_Gymnocheta_viridis_genome_assembly,_chromosome:_3	AUGUSTUS	exon	91566651	91566897	.	-	.	ID=g14923.t1.exon5;Parent=g14923.t1;
OY101442.1_Gymnocheta_viridis_genome_assembly,_chromosome:_3	AUGUSTUS	intron	91566898	91567203	1	-	.	ID=g14923.t1.intron5;Parent=g14923.t1;
OY101442.1_Gymnocheta_viridis_genome_assembly,_chromosome:_3	AUGUSTUS	CDS	91567204	91567564	1	-	1	ID=g14923.t1.CDS6;Parent=g14923.t1;
OY101442.1_Gymnocheta_viridis_genome_assembly,_chromosome:_3	AUGUSTUS	exon	91567204	91567564	.	-	.	ID=g14923.t1.exon6;Parent=g14923.t1;
OY101442.1_Gymnocheta_viridis_genome_assembly,_chromosome:_3	AUGUSTUS	intron	91567565	91567626	1	-	.	ID=g14923.t1.intron6;Parent=g14923.t1;
OY101442.1_Gymnocheta_viridis_genome_assembly,_chromosome:_3	AUGUSTUS	CDS	91567627	91567877	1	-	0	ID=g14923.t1.CDS7;Parent=g14923.t1;
OY101442.1_Gymnocheta_viridis_genome_assembly,_chromosome:_3	AUGUSTUS	exon	91567627	91567877	.	-	.	ID=g14923.t1.exon7;Parent=g14923.t1;
OY101442.1_Gymnocheta_viridis_genome_assembly,_chromosome:_3	AUGUSTUS	intron	91567878	91569114	1	-	.	ID=g14923.t1.intron7;Parent=g14923.t1;
OY101442.1_Gymnocheta_viridis_genome_assembly,_chromosome:_3	AUGUSTUS	CDS	91569115	91569261	1	-	0	ID=g14923.t1.CDS8;Parent=g14923.t1;
OY101442.1_Gymnocheta_viridis_genome_assembly,_chromosome:_3	AUGUSTUS	exon	91569115	91569261	.	-	.	ID=g14923.t1.exon8;Parent=g14923.t1;
OY101442.1_Gymnocheta_viridis_genome_assembly,_chromosome:_3	AUGUSTUS	start_codon	91569259	91569261	.	-	0	ID=g14923.t1.start1;Parent=g14923.t1;
OY101442.1_Gymnocheta_viridis_genome_assembly,_chromosome:_3	AUGUSTUS	gene	91570909	91580077	.	+	.	ID=g14924;
OY101442.1_Gymnocheta_viridis_genome_assembly,_chromosome:_3	AUGUSTUS	mRNA	91572762	91580077	0.99	+	.	ID=g14924.t1;Parent=g14924;
OY101442.1_Gymnocheta_viridis_genome_assembly,_chromosome:_3	AUGUSTUS	start_codon	91572762	91572764	.	+	0	ID=g14924.t1.start1;Parent=g14924.t1;
OY101442.1_Gymnocheta_viridis_genome_assembly,_chromosome:_3	AUGUSTUS	CDS	91572762	91573934	1	+	0	ID=g14924.t1.CDS1;Parent=g14924.t1;
OY101442.1_Gymnocheta_viridis_genome_assembly,_chromosome:_3	AUGUSTUS	exon	91572762	91573934	.	+	.	ID=g14924.t1.exon1;Parent=g14924.t1;
OY101442.1_Gymnocheta_viridis_genome_assembly,_chromosome:_3	AUGUSTUS	intron	91573935	91574212	1	+	.	ID=g14924.t1.intron1;Parent=g14924.t1;
OY101442.1_Gymnocheta_viridis_genome_assembly,_chromosome:_3	AUGUSTUS	CDS	91574213	91574348	1	+	0	ID=g14924.t1.CDS2;Parent=g14924.t1;
OY101442.1_Gymnocheta_viridis_genome_assembly,_chromosome:_3	AUGUSTUS	exon	91574213	91574348	.	+	.	ID=g14924.t1.exon2;Parent=g14924.t1;
OY101442.1_Gymnocheta_viridis_genome_assembly,_chromosome:_3	AUGUSTUS	intron	91574349	91578021	1	+	.	ID=g14924.t1.intron2;Parent=g14924.t1;
OY101442.1_Gymnocheta_viridis_genome_assembly,_chromosome:_3	AUGUSTUS	CDS	91578022	91578229	1	+	2	ID=g14924.t1.CDS3;Parent=g14924.t1;
OY101442.1_Gymnocheta_viridis_genome_assembly,_chromosome:_3	AUGUSTUS	exon	91578022	91578229	.	+	.	ID=g14924.t1.exon3;Parent=g14924.t1;
OY101442.1_Gymnocheta_viridis_genome_assembly,_chromosome:_3	AUGUSTUS	intron	91578230	91578285	1	+	.	ID=g14924.t1.intron3;Parent=g14924.t1;
OY101442.1_Gymnocheta_viridis_genome_assembly,_chromosome:_3	AUGUSTUS	CDS	91578286	91578440	1	+	1	ID=g14924.t1.CDS4;Parent=g14924.t1;
OY101442.1_Gymnocheta_viridis_genome_assembly,_chromosome:_3	AUGUSTUS	exon	91578286	91578440	.	+	.	ID=g14924.t1.exon4;Parent=g14924.t1;
OY101442.1_Gymnocheta_viridis_genome_assembly,_chromosome:_3	AUGUSTUS	intron	91578441	91578840	1	+	.	ID=g14924.t1.intron4;Parent=g14924.t1;
OY101442.1_Gymnocheta_viridis_genome_assembly,_chromosome:_3	AUGUSTUS	CDS	91578841	91579007	1	+	2	ID=g14924.t1.CDS5;Parent=g14924.t1;
OY101442.1_Gymnocheta_viridis_genome_assembly,_chromosome:_3	AUGUSTUS	exon	91578841	91579007	.	+	.	ID=g14924.t1.exon5;Parent=g14924.t1;
OY101442.1_Gymnocheta_viridis_genome_assembly,_chromosome:_3	AUGUSTUS	intron	91579008	91579085	1	+	.	ID=g14924.t1.intron5;Parent=g14924.t1;
OY101442.1_Gymnocheta_viridis_genome_assembly,_chromosome:_3	AUGUSTUS	CDS	91579086	91579196	1	+	0	ID=g14924.t1.CDS6;Parent=g14924.t1;
OY101442.1_Gymnocheta_viridis_genome_assembly,_chromosome:_3	AUGUSTUS	exon	91579086	91579196	.	+	.	ID=g14924.t1.exon6;Parent=g14924.t1;
OY101442.1_Gymnocheta_viridis_genome_assembly,_chromosome:_3	AUGUSTUS	intron	91579197	91579255	1	+	.	ID=g14924.t1.intron6;Parent=g14924.t1;
OY101442.1_Gymnocheta_viridis_genome_assembly,_chromosome:_3	AUGUSTUS	CDS	91579256	91580077	0.99	+	0	ID=g14924.t1.CDS7;Parent=g14924.t1;
OY101442.1_Gymnocheta_viridis_genome_assembly,_chromosome:_3	AUGUSTUS	exon	91579256	91580077	.	+	.	ID=g14924.t1.exon7;Parent=g14924.t1;
OY101442.1_Gymnocheta_viridis_genome_assembly,_chromosome:_3	AUGUSTUS	stop_codon	91580075	91580077	.	+	0	ID=g14924.t1.stop1;Parent=g14924.t1;
OY101442.1_Gymnocheta_viridis_genome_assembly,_chromosome:_3	AUGUSTUS	mRNA	91570909	91580077	0.98	+	.	ID=g14924.t2;Parent=g14924;
OY101442.1_Gymnocheta_viridis_genome_assembly,_chromosome:_3	AUGUSTUS	start_codon	91570909	91570911	.	+	0	ID=g14924.t2.start1;Parent=g14924.t2;
OY101442.1_Gymnocheta_viridis_genome_assembly,_chromosome:_3	AUGUSTUS	CDS	91570909	91571043	1	+	0	ID=g14924.t2.CDS1;Parent=g14924.t2;
OY101442.1_Gymnocheta_viridis_genome_assembly,_chromosome:_3	AUGUSTUS	exon	91570909	91571043	.	+	.	ID=g14924.t2.exon1;Parent=g14924.t2;
OY101442.1_Gymnocheta_viridis_genome_assembly,_chromosome:_3	AUGUSTUS	intron	91571044	91574212	1	+	.	ID=g14924.t2.intron1;Parent=g14924.t2;
OY101442.1_Gymnocheta_viridis_genome_assembly,_chromosome:_3	AUGUSTUS	CDS	91574213	91574348	1	+	0	ID=g14924.t2.CDS2;Parent=g14924.t2;
OY101442.1_Gymnocheta_viridis_genome_assembly,_chromosome:_3	AUGUSTUS	exon	91574213	91574348	.	+	.	ID=g14924.t2.exon2;Parent=g14924.t2;
OY101442.1_Gymnocheta_viridis_genome_assembly,_chromosome:_3	AUGUSTUS	intron	91574349	91578021	1	+	.	ID=g14924.t2.intron2;Parent=g14924.t2;
OY101442.1_Gymnocheta_viridis_genome_assembly,_chromosome:_3	AUGUSTUS	CDS	91578022	91578229	1	+	2	ID=g14924.t2.CDS3;Parent=g14924.t2;
OY101442.1_Gymnocheta_viridis_genome_assembly,_chromosome:_3	AUGUSTUS	exon	91578022	91578229	.	+	.	ID=g14924.t2.exon3;Parent=g14924.t2;
OY101442.1_Gymnocheta_viridis_genome_assembly,_chromosome:_3	AUGUSTUS	intron	91578230	91578285	1	+	.	ID=g14924.t2.intron3;Parent=g14924.t2;
OY101442.1_Gymnocheta_viridis_genome_assembly,_chromosome:_3	AUGUSTUS	CDS	91578286	91578440	1	+	1	ID=g14924.t2.CDS4;Parent=g14924.t2;
OY101442.1_Gymnocheta_viridis_genome_assembly,_chromosome:_3	AUGUSTUS	exon	91578286	91578440	.	+	.	ID=g14924.t2.exon4;Parent=g14924.t2;
OY101442.1_Gymnocheta_viridis_genome_assembly,_chromosome:_3	AUGUSTUS	intron	91578441	91578840	1	+	.	ID=g14924.t2.intron4;Parent=g14924.t2;
OY101442.1_Gymnocheta_viridis_genome_assembly,_chromosome:_3	AUGUSTUS	CDS	91578841	91579007	1	+	2	ID=g14924.t2.CDS5;Parent=g14924.t2;
OY101442.1_Gymnocheta_viridis_genome_assembly,_chromosome:_3	AUGUSTUS	exon	91578841	91579007	.	+	.	ID=g14924.t2.exon5;Parent=g14924.t2;
OY101442.1_Gymnocheta_viridis_genome_assembly,_chromosome:_3	AUGUSTUS	intron	91579008	91579085	1	+	.	ID=g14924.t2.intron5;Parent=g14924.t2;
OY101442.1_Gymnocheta_viridis_genome_assembly,_chromosome:_3	AUGUSTUS	CDS	91579086	91579196	1	+	0	ID=g14924.t2.CDS6;Parent=g14924.t2;
OY101442.1_Gymnocheta_viridis_genome_assembly,_chromosome:_3	AUGUSTUS	exon	91579086	91579196	.	+	.	ID=g14924.t2.exon6;Parent=g14924.t2;
OY101442.1_Gymnocheta_viridis_genome_assembly,_chromosome:_3	AUGUSTUS	intron	91579197	91579255	1	+	.	ID=g14924.t2.intron6;Parent=g14924.t2;
OY101442.1_Gymnocheta_viridis_genome_assembly,_chromosome:_3	AUGUSTUS	CDS	91579256	91580077	0.98	+	0	ID=g14924.t2.CDS7;Parent=g14924.t2;
OY101442.1_Gymnocheta_viridis_genome_assembly,_chromosome:_3	AUGUSTUS	exon	91579256	91580077	.	+	.	ID=g14924.t2.exon7;Parent=g14924.t2;
OY101442.1_Gymnocheta_viridis_genome_assembly,_chromosome:_3	AUGUSTUS	stop_codon	91580075	91580077	.	+	0	ID=g14924.t2.stop1;Parent=g14924.t2;
OY101442.1_Gymnocheta_viridis_genome_assembly,_chromosome:_3	AUGUSTUS	gene	91581564	91583249	.	-	.	ID=g14925;
OY101442.1_Gymnocheta_viridis_genome_assembly,_chromosome:_3	AUGUSTUS	mRNA	91581564	91583249	0.57	-	.	ID=g14925.t1;Parent=g14925;
OY101442.1_Gymnocheta_viridis_genome_assembly,_chromosome:_3	AUGUSTUS	stop_codon	91581564	91581566	.	-	0	ID=g14925.t1.stop1;Parent=g14925.t1;
OY101442.1_Gymnocheta_viridis_genome_assembly,_chromosome:_3	AUGUSTUS	CDS	91581564	91581799	0.91	-	2	ID=g14925.t1.CDS1;Parent=g14925.t1;
OY101442.1_Gymnocheta_viridis_genome_assembly,_chromosome:_3	AUGUSTUS	exon	91581564	91581799	.	-	.	ID=g14925.t1.exon1;Parent=g14925.t1;
OY101442.1_Gymnocheta_viridis_genome_assembly,_chromosome:_3	AUGUSTUS	intron	91581800	91581875	0.91	-	.	ID=g14925.t1.intron1;Parent=g14925.t1;
OY101442.1_Gymnocheta_viridis_genome_assembly,_chromosome:_3	AUGUSTUS	CDS	91581876	91582376	0.7	-	2	ID=g14925.t1.CDS2;Parent=g14925.t1;
OY101442.1_Gymnocheta_viridis_genome_assembly,_chromosome:_3	AUGUSTUS	exon	91581876	91582376	.	-	.	ID=g14925.t1.exon2;Parent=g14925.t1;
OY101442.1_Gymnocheta_viridis_genome_assembly,_chromosome:_3	AUGUSTUS	intron	91582377	91582513	0.61	-	.	ID=g14925.t1.intron2;Parent=g14925.t1;
OY101442.1_Gymnocheta_viridis_genome_assembly,_chromosome:_3	AUGUSTUS	CDS	91582514	91583249	0.59	-	0	ID=g14925.t1.CDS3;Parent=g14925.t1;
OY101442.1_Gymnocheta_viridis_genome_assembly,_chromosome:_3	AUGUSTUS	exon	91582514	91583249	.	-	.	ID=g14925.t1.exon3;Parent=g14925.t1;
OY101442.1_Gymnocheta_viridis_genome_assembly,_chromosome:_3	AUGUSTUS	start_codon	91583247	91583249	.	-	0	ID=g14925.t1.start1;Parent=g14925.t1;
OY101442.1_Gymnocheta_viridis_genome_assembly,_chromosome:_3	AUGUSTUS	gene	91584519	91585192	.	+	.	ID=g14926;
OY101442.1_Gymnocheta_viridis_genome_assembly,_chromosome:_3	AUGUSTUS	mRNA	91584519	91585192	0.47	+	.	ID=g14926.t1;Parent=g14926;
OY101442.1_Gymnocheta_viridis_genome_assembly,_chromosome:_3	AUGUSTUS	start_codon	91584519	91584521	.	+	0	ID=g14926.t1.start1;Parent=g14926.t1;
OY101442.1_Gymnocheta_viridis_genome_assembly,_chromosome:_3	AUGUSTUS	CDS	91584519	91584827	0.47	+	0	ID=g14926.t1.CDS1;Parent=g14926.t1;
OY101442.1_Gymnocheta_viridis_genome_assembly,_chromosome:_3	AUGUSTUS	exon	91584519	91584827	.	+	.	ID=g14926.t1.exon1;Parent=g14926.t1;
OY101442.1_Gymnocheta_viridis_genome_assembly,_chromosome:_3	AUGUSTUS	intron	91584828	91584991	1	+	.	ID=g14926.t1.intron1;Parent=g14926.t1;
OY101442.1_Gymnocheta_viridis_genome_assembly,_chromosome:_3	AUGUSTUS	CDS	91584992	91585192	1	+	0	ID=g14926.t1.CDS2;Parent=g14926.t1;
OY101442.1_Gymnocheta_viridis_genome_assembly,_chromosome:_3	AUGUSTUS	exon	91584992	91585192	.	+	.	ID=g14926.t1.exon2;Parent=g14926.t1;
OY101442.1_Gymnocheta_viridis_genome_assembly,_chromosome:_3	AUGUSTUS	stop_codon	91585190	91585192	.	+	0	ID=g14926.t1.stop1;Parent=g14926.t1;
OY101442.1_Gymnocheta_viridis_genome_assembly,_chromosome:_3	GeneMark.hmm3	mRNA	91584618	91585192	.	+	.	ID=g14926.t2;Parent=g14926;
OY101442.1_Gymnocheta_viridis_genome_assembly,_chromosome:_3	GeneMark.hmm3	start_codon	91584618	91584620	.	+	0	ID=g14926.t2.start1;Parent=g14926.t2;
OY101442.1_Gymnocheta_viridis_genome_assembly,_chromosome:_3	GeneMark.hmm3	CDS	91584618	91584827	.	+	0	ID=g14926.t2.CDS1;Parent=g14926.t2;
OY101442.1_Gymnocheta_viridis_genome_assembly,_chromosome:_3	GeneMark.hmm3	exon	91584618	91584827	0	+	.	ID=g14926.t2.exon1;Parent=g14926.t2;
OY101442.1_Gymnocheta_viridis_genome_assembly,_chromosome:_3	GeneMark.hmm3	intron	91584828	91584991	.	+	0	ID=g14926.t2.intron1;Parent=g14926.t2;
OY101442.1_Gymnocheta_viridis_genome_assembly,_chromosome:_3	GeneMark.hmm3	CDS	91584992	91585192	.	+	0	ID=g14926.t2.CDS2;Parent=g14926.t2;
OY101442.1_Gymnocheta_viridis_genome_assembly,_chromosome:_3	GeneMark.hmm3	exon	91584992	91585192	0	+	.	ID=g14926.t2.exon2;Parent=g14926.t2;
OY101442.1_Gymnocheta_viridis_genome_assembly,_chromosome:_3	GeneMark.hmm3	stop_codon	91585190	91585192	.	+	0	ID=g14926.t2.stop1;Parent=g14926.t2;
OY101442.1_Gymnocheta_viridis_genome_assembly,_chromosome:_3	AUGUSTUS	gene	91586850	91592035	.	-	.	ID=g14927;
OY101442.1_Gymnocheta_viridis_genome_assembly,_chromosome:_3	AUGUSTUS	mRNA	91586850	91592035	1	-	.	ID=g14927.t1;Parent=g14927;
OY101442.1_Gymnocheta_viridis_genome_assembly,_chromosome:_3	AUGUSTUS	stop_codon	91586850	91586852	.	-	0	ID=g14927.t1.stop1;Parent=g14927.t1;
OY101442.1_Gymnocheta_viridis_genome_assembly,_chromosome:_3	AUGUSTUS	CDS	91586850	91588072	1	-	2	ID=g14927.t1.CDS1;Parent=g14927.t1;
OY101442.1_Gymnocheta_viridis_genome_assembly,_chromosome:_3	AUGUSTUS	exon	91586850	91588072	.	-	.	ID=g14927.t1.exon1;Parent=g14927.t1;
OY101442.1_Gymnocheta_viridis_genome_assembly,_chromosome:_3	AUGUSTUS	intron	91588073	91588132	1	-	.	ID=g14927.t1.intron1;Parent=g14927.t1;
OY101442.1_Gymnocheta_viridis_genome_assembly,_chromosome:_3	AUGUSTUS	CDS	91588133	91588479	1	-	1	ID=g14927.t1.CDS2;Parent=g14927.t1;
OY101442.1_Gymnocheta_viridis_genome_assembly,_chromosome:_3	AUGUSTUS	exon	91588133	91588479	.	-	.	ID=g14927.t1.exon2;Parent=g14927.t1;
OY101442.1_Gymnocheta_viridis_genome_assembly,_chromosome:_3	AUGUSTUS	intron	91588480	91591421	1	-	.	ID=g14927.t1.intron2;Parent=g14927.t1;
OY101442.1_Gymnocheta_viridis_genome_assembly,_chromosome:_3	AUGUSTUS	CDS	91591422	91591743	1	-	2	ID=g14927.t1.CDS3;Parent=g14927.t1;
OY101442.1_Gymnocheta_viridis_genome_assembly,_chromosome:_3	AUGUSTUS	exon	91591422	91591743	.	-	.	ID=g14927.t1.exon3;Parent=g14927.t1;
OY101442.1_Gymnocheta_viridis_genome_assembly,_chromosome:_3	AUGUSTUS	intron	91591744	91591815	1	-	.	ID=g14927.t1.intron3;Parent=g14927.t1;
OY101442.1_Gymnocheta_viridis_genome_assembly,_chromosome:_3	AUGUSTUS	CDS	91591816	91592035	1	-	0	ID=g14927.t1.CDS4;Parent=g14927.t1;
OY101442.1_Gymnocheta_viridis_genome_assembly,_chromosome:_3	AUGUSTUS	exon	91591816	91592035	.	-	.	ID=g14927.t1.exon4;Parent=g14927.t1;
OY101442.1_Gymnocheta_viridis_genome_assembly,_chromosome:_3	AUGUSTUS	start_codon	91592033	91592035	.	-	0	ID=g14927.t1.start1;Parent=g14927.t1;
OY101442.1_Gymnocheta_viridis_genome_assembly,_chromosome:_3	AUGUSTUS	gene	91598891	91599553	.	-	.	ID=g14928;
OY101442.1_Gymnocheta_viridis_genome_assembly,_chromosome:_3	AUGUSTUS	mRNA	91598891	91599553	1	-	.	ID=g14928.t1;Parent=g14928;
OY101442.1_Gymnocheta_viridis_genome_assembly,_chromosome:_3	AUGUSTUS	stop_codon	91598891	91598893	.	-	0	ID=g14928.t1.stop1;Parent=g14928.t1;
OY101442.1_Gymnocheta_viridis_genome_assembly,_chromosome:_3	AUGUSTUS	CDS	91598891	91599553	1	-	0	ID=g14928.t1.CDS1;Parent=g14928.t1;
OY101442.1_Gymnocheta_viridis_genome_assembly,_chromosome:_3	AUGUSTUS	exon	91598891	91599553	.	-	.	ID=g14928.t1.exon1;Parent=g14928.t1;
OY101442.1_Gymnocheta_viridis_genome_assembly,_chromosome:_3	AUGUSTUS	start_codon	91599551	91599553	.	-	0	ID=g14928.t1.start1;Parent=g14928.t1;
OY101442.1_Gymnocheta_viridis_genome_assembly,_chromosome:_3	AUGUSTUS	gene	91629431	91640460	.	-	.	ID=g14929;
OY101442.1_Gymnocheta_viridis_genome_assembly,_chromosome:_3	AUGUSTUS	mRNA	91629431	91640460	1	-	.	ID=g14929.t1;Parent=g14929;
OY101442.1_Gymnocheta_viridis_genome_assembly,_chromosome:_3	AUGUSTUS	stop_codon	91629431	91629433	.	-	0	ID=g14929.t1.stop1;Parent=g14929.t1;
OY101442.1_Gymnocheta_viridis_genome_assembly,_chromosome:_3	AUGUSTUS	CDS	91629431	91629663	1	-	2	ID=g14929.t1.CDS1;Parent=g14929.t1;
OY101442.1_Gymnocheta_viridis_genome_assembly,_chromosome:_3	AUGUSTUS	exon	91629431	91629663	.	-	.	ID=g14929.t1.exon1;Parent=g14929.t1;
OY101442.1_Gymnocheta_viridis_genome_assembly,_chromosome:_3	AUGUSTUS	intron	91629664	91636303	1	-	.	ID=g14929.t1.intron1;Parent=g14929.t1;
OY101442.1_Gymnocheta_viridis_genome_assembly,_chromosome:_3	AUGUSTUS	CDS	91636304	91636355	1	-	0	ID=g14929.t1.CDS2;Parent=g14929.t1;
OY101442.1_Gymnocheta_viridis_genome_assembly,_chromosome:_3	AUGUSTUS	exon	91636304	91636355	.	-	.	ID=g14929.t1.exon2;Parent=g14929.t1;
OY101442.1_Gymnocheta_viridis_genome_assembly,_chromosome:_3	AUGUSTUS	intron	91636356	91636422	1	-	.	ID=g14929.t1.intron2;Parent=g14929.t1;
OY101442.1_Gymnocheta_viridis_genome_assembly,_chromosome:_3	AUGUSTUS	CDS	91636423	91636581	1	-	0	ID=g14929.t1.CDS3;Parent=g14929.t1;
OY101442.1_Gymnocheta_viridis_genome_assembly,_chromosome:_3	AUGUSTUS	exon	91636423	91636581	.	-	.	ID=g14929.t1.exon3;Parent=g14929.t1;
OY101442.1_Gymnocheta_viridis_genome_assembly,_chromosome:_3	AUGUSTUS	intron	91636582	91637906	1	-	.	ID=g14929.t1.intron3;Parent=g14929.t1;
OY101442.1_Gymnocheta_viridis_genome_assembly,_chromosome:_3	AUGUSTUS	CDS	91637907	91638060	1	-	1	ID=g14929.t1.CDS4;Parent=g14929.t1;
OY101442.1_Gymnocheta_viridis_genome_assembly,_chromosome:_3	AUGUSTUS	exon	91637907	91638060	.	-	.	ID=g14929.t1.exon4;Parent=g14929.t1;
OY101442.1_Gymnocheta_viridis_genome_assembly,_chromosome:_3	AUGUSTUS	intron	91638061	91640419	1	-	.	ID=g14929.t1.intron4;Parent=g14929.t1;
OY101442.1_Gymnocheta_viridis_genome_assembly,_chromosome:_3	AUGUSTUS	CDS	91640420	91640460	1	-	0	ID=g14929.t1.CDS5;Parent=g14929.t1;
OY101442.1_Gymnocheta_viridis_genome_assembly,_chromosome:_3	AUGUSTUS	exon	91640420	91640460	.	-	.	ID=g14929.t1.exon5;Parent=g14929.t1;
OY101442.1_Gymnocheta_viridis_genome_assembly,_chromosome:_3	AUGUSTUS	start_codon	91640458	91640460	.	-	0	ID=g14929.t1.start1;Parent=g14929.t1;
OY101442.1_Gymnocheta_viridis_genome_assembly,_chromosome:_3	AUGUSTUS	mRNA	91629431	91638507	1	-	.	ID=g14929.t2;Parent=g14929;
OY101442.1_Gymnocheta_viridis_genome_assembly,_chromosome:_3	AUGUSTUS	stop_codon	91629431	91629433	.	-	0	ID=g14929.t2.stop1;Parent=g14929.t2;
OY101442.1_Gymnocheta_viridis_genome_assembly,_chromosome:_3	AUGUSTUS	CDS	91629431	91629663	1	-	2	ID=g14929.t2.CDS1;Parent=g14929.t2;
OY101442.1_Gymnocheta_viridis_genome_assembly,_chromosome:_3	AUGUSTUS	exon	91629431	91629663	.	-	.	ID=g14929.t2.exon1;Parent=g14929.t2;
OY101442.1_Gymnocheta_viridis_genome_assembly,_chromosome:_3	AUGUSTUS	intron	91629664	91636303	1	-	.	ID=g14929.t2.intron1;Parent=g14929.t2;
OY101442.1_Gymnocheta_viridis_genome_assembly,_chromosome:_3	AUGUSTUS	CDS	91636304	91636355	1	-	0	ID=g14929.t2.CDS2;Parent=g14929.t2;
OY101442.1_Gymnocheta_viridis_genome_assembly,_chromosome:_3	AUGUSTUS	exon	91636304	91636355	.	-	.	ID=g14929.t2.exon2;Parent=g14929.t2;
OY101442.1_Gymnocheta_viridis_genome_assembly,_chromosome:_3	AUGUSTUS	intron	91636356	91636422	1	-	.	ID=g14929.t2.intron2;Parent=g14929.t2;
OY101442.1_Gymnocheta_viridis_genome_assembly,_chromosome:_3	AUGUSTUS	CDS	91636423	91636581	1	-	0	ID=g14929.t2.CDS3;Parent=g14929.t2;
OY101442.1_Gymnocheta_viridis_genome_assembly,_chromosome:_3	AUGUSTUS	exon	91636423	91636581	.	-	.	ID=g14929.t2.exon3;Parent=g14929.t2;
OY101442.1_Gymnocheta_viridis_genome_assembly,_chromosome:_3	AUGUSTUS	intron	91636582	91637906	1	-	.	ID=g14929.t2.intron3;Parent=g14929.t2;
OY101442.1_Gymnocheta_viridis_genome_assembly,_chromosome:_3	AUGUSTUS	CDS	91637907	91638060	1	-	1	ID=g14929.t2.CDS4;Parent=g14929.t2;
OY101442.1_Gymnocheta_viridis_genome_assembly,_chromosome:_3	AUGUSTUS	exon	91637907	91638060	.	-	.	ID=g14929.t2.exon4;Parent=g14929.t2;
OY101442.1_Gymnocheta_viridis_genome_assembly,_chromosome:_3	AUGUSTUS	intron	91638061	91638478	1	-	.	ID=g14929.t2.intron4;Parent=g14929.t2;
OY101442.1_Gymnocheta_viridis_genome_assembly,_chromosome:_3	AUGUSTUS	CDS	91638479	91638507	1	-	0	ID=g14929.t2.CDS5;Parent=g14929.t2;
OY101442.1_Gymnocheta_viridis_genome_assembly,_chromosome:_3	AUGUSTUS	exon	91638479	91638507	.	-	.	ID=g14929.t2.exon5;Parent=g14929.t2;
OY101442.1_Gymnocheta_viridis_genome_assembly,_chromosome:_3	AUGUSTUS	start_codon	91638505	91638507	.	-	0	ID=g14929.t2.start1;Parent=g14929.t2;
OY101442.1_Gymnocheta_viridis_genome_assembly,_chromosome:_3	AUGUSTUS	gene	91652483	91654534	.	+	.	ID=g14930;
OY101442.1_Gymnocheta_viridis_genome_assembly,_chromosome:_3	AUGUSTUS	mRNA	91652483	91654534	1	+	.	ID=g14930.t1;Parent=g14930;
OY101442.1_Gymnocheta_viridis_genome_assembly,_chromosome:_3	AUGUSTUS	start_codon	91652483	91652485	.	+	0	ID=g14930.t1.start1;Parent=g14930.t1;
OY101442.1_Gymnocheta_viridis_genome_assembly,_chromosome:_3	AUGUSTUS	CDS	91652483	91653400	1	+	0	ID=g14930.t1.CDS1;Parent=g14930.t1;
OY101442.1_Gymnocheta_viridis_genome_assembly,_chromosome:_3	AUGUSTUS	exon	91652483	91653400	.	+	.	ID=g14930.t1.exon1;Parent=g14930.t1;
OY101442.1_Gymnocheta_viridis_genome_assembly,_chromosome:_3	AUGUSTUS	intron	91653401	91653928	1	+	.	ID=g14930.t1.intron1;Parent=g14930.t1;
OY101442.1_Gymnocheta_viridis_genome_assembly,_chromosome:_3	AUGUSTUS	CDS	91653929	91654534	1	+	0	ID=g14930.t1.CDS2;Parent=g14930.t1;
OY101442.1_Gymnocheta_viridis_genome_assembly,_chromosome:_3	AUGUSTUS	exon	91653929	91654534	.	+	.	ID=g14930.t1.exon2;Parent=g14930.t1;
OY101442.1_Gymnocheta_viridis_genome_assembly,_chromosome:_3	AUGUSTUS	stop_codon	91654532	91654534	.	+	0	ID=g14930.t1.stop1;Parent=g14930.t1;
OY101442.1_Gymnocheta_viridis_genome_assembly,_chromosome:_3	AUGUSTUS	gene	91678467	91703696	.	-	.	ID=g14931;
OY101442.1_Gymnocheta_viridis_genome_assembly,_chromosome:_3	AUGUSTUS	mRNA	91678467	91703696	1	-	.	ID=g14931.t1;Parent=g14931;
OY101442.1_Gymnocheta_viridis_genome_assembly,_chromosome:_3	AUGUSTUS	stop_codon	91678467	91678469	.	-	0	ID=g14931.t1.stop1;Parent=g14931.t1;
OY101442.1_Gymnocheta_viridis_genome_assembly,_chromosome:_3	AUGUSTUS	CDS	91678467	91678628	1	-	0	ID=g14931.t1.CDS1;Parent=g14931.t1;
OY101442.1_Gymnocheta_viridis_genome_assembly,_chromosome:_3	AUGUSTUS	exon	91678467	91678628	.	-	.	ID=g14931.t1.exon1;Parent=g14931.t1;
OY101442.1_Gymnocheta_viridis_genome_assembly,_chromosome:_3	AUGUSTUS	intron	91678629	91679052	1	-	.	ID=g14931.t1.intron1;Parent=g14931.t1;
OY101442.1_Gymnocheta_viridis_genome_assembly,_chromosome:_3	AUGUSTUS	CDS	91679053	91679217	1	-	0	ID=g14931.t1.CDS2;Parent=g14931.t1;
OY101442.1_Gymnocheta_viridis_genome_assembly,_chromosome:_3	AUGUSTUS	exon	91679053	91679217	.	-	.	ID=g14931.t1.exon2;Parent=g14931.t1;
OY101442.1_Gymnocheta_viridis_genome_assembly,_chromosome:_3	AUGUSTUS	intron	91679218	91680546	1	-	.	ID=g14931.t1.intron2;Parent=g14931.t1;
OY101442.1_Gymnocheta_viridis_genome_assembly,_chromosome:_3	AUGUSTUS	CDS	91680547	91680920	1	-	2	ID=g14931.t1.CDS3;Parent=g14931.t1;
OY101442.1_Gymnocheta_viridis_genome_assembly,_chromosome:_3	AUGUSTUS	exon	91680547	91680920	.	-	.	ID=g14931.t1.exon3;Parent=g14931.t1;
OY101442.1_Gymnocheta_viridis_genome_assembly,_chromosome:_3	AUGUSTUS	intron	91680921	91680995	1	-	.	ID=g14931.t1.intron3;Parent=g14931.t1;
OY101442.1_Gymnocheta_viridis_genome_assembly,_chromosome:_3	AUGUSTUS	CDS	91680996	91681137	1	-	0	ID=g14931.t1.CDS4;Parent=g14931.t1;
OY101442.1_Gymnocheta_viridis_genome_assembly,_chromosome:_3	AUGUSTUS	exon	91680996	91681137	.	-	.	ID=g14931.t1.exon4;Parent=g14931.t1;
OY101442.1_Gymnocheta_viridis_genome_assembly,_chromosome:_3	AUGUSTUS	intron	91681138	91695365	1	-	.	ID=g14931.t1.intron4;Parent=g14931.t1;
OY101442.1_Gymnocheta_viridis_genome_assembly,_chromosome:_3	AUGUSTUS	CDS	91695366	91695490	1	-	2	ID=g14931.t1.CDS5;Parent=g14931.t1;
OY101442.1_Gymnocheta_viridis_genome_assembly,_chromosome:_3	AUGUSTUS	exon	91695366	91695490	.	-	.	ID=g14931.t1.exon5;Parent=g14931.t1;
OY101442.1_Gymnocheta_viridis_genome_assembly,_chromosome:_3	AUGUSTUS	intron	91695491	91699969	1	-	.	ID=g14931.t1.intron5;Parent=g14931.t1;
OY101442.1_Gymnocheta_viridis_genome_assembly,_chromosome:_3	AUGUSTUS	CDS	91699970	91700022	1	-	1	ID=g14931.t1.CDS6;Parent=g14931.t1;
OY101442.1_Gymnocheta_viridis_genome_assembly,_chromosome:_3	AUGUSTUS	exon	91699970	91700022	.	-	.	ID=g14931.t1.exon6;Parent=g14931.t1;
OY101442.1_Gymnocheta_viridis_genome_assembly,_chromosome:_3	AUGUSTUS	intron	91700023	91703574	1	-	.	ID=g14931.t1.intron6;Parent=g14931.t1;
OY101442.1_Gymnocheta_viridis_genome_assembly,_chromosome:_3	AUGUSTUS	CDS	91703575	91703696	1	-	0	ID=g14931.t1.CDS7;Parent=g14931.t1;
OY101442.1_Gymnocheta_viridis_genome_assembly,_chromosome:_3	AUGUSTUS	exon	91703575	91703696	.	-	.	ID=g14931.t1.exon7;Parent=g14931.t1;
OY101442.1_Gymnocheta_viridis_genome_assembly,_chromosome:_3	AUGUSTUS	start_codon	91703694	91703696	.	-	0	ID=g14931.t1.start1;Parent=g14931.t1;
OY101442.1_Gymnocheta_viridis_genome_assembly,_chromosome:_3	AUGUSTUS	mRNA	91678467	91703696	1	-	.	ID=g14931.t2;Parent=g14931;
OY101442.1_Gymnocheta_viridis_genome_assembly,_chromosome:_3	AUGUSTUS	stop_codon	91678467	91678469	.	-	0	ID=g14931.t2.stop1;Parent=g14931.t2;
OY101442.1_Gymnocheta_viridis_genome_assembly,_chromosome:_3	AUGUSTUS	CDS	91678467	91678628	1	-	0	ID=g14931.t2.CDS1;Parent=g14931.t2;
OY101442.1_Gymnocheta_viridis_genome_assembly,_chromosome:_3	AUGUSTUS	exon	91678467	91678628	.	-	.	ID=g14931.t2.exon1;Parent=g14931.t2;
OY101442.1_Gymnocheta_viridis_genome_assembly,_chromosome:_3	AUGUSTUS	intron	91678629	91679052	1	-	.	ID=g14931.t2.intron1;Parent=g14931.t2;
OY101442.1_Gymnocheta_viridis_genome_assembly,_chromosome:_3	AUGUSTUS	CDS	91679053	91679217	1	-	0	ID=g14931.t2.CDS2;Parent=g14931.t2;
OY101442.1_Gymnocheta_viridis_genome_assembly,_chromosome:_3	AUGUSTUS	exon	91679053	91679217	.	-	.	ID=g14931.t2.exon2;Parent=g14931.t2;
OY101442.1_Gymnocheta_viridis_genome_assembly,_chromosome:_3	AUGUSTUS	intron	91679218	91680546	1	-	.	ID=g14931.t2.intron2;Parent=g14931.t2;
OY101442.1_Gymnocheta_viridis_genome_assembly,_chromosome:_3	AUGUSTUS	CDS	91680547	91680920	1	-	2	ID=g14931.t2.CDS3;Parent=g14931.t2;
OY101442.1_Gymnocheta_viridis_genome_assembly,_chromosome:_3	AUGUSTUS	exon	91680547	91680920	.	-	.	ID=g14931.t2.exon3;Parent=g14931.t2;
OY101442.1_Gymnocheta_viridis_genome_assembly,_chromosome:_3	AUGUSTUS	intron	91680921	91680995	1	-	.	ID=g14931.t2.intron3;Parent=g14931.t2;
OY101442.1_Gymnocheta_viridis_genome_assembly,_chromosome:_3	AUGUSTUS	CDS	91680996	91681137	1	-	0	ID=g14931.t2.CDS4;Parent=g14931.t2;
OY101442.1_Gymnocheta_viridis_genome_assembly,_chromosome:_3	AUGUSTUS	exon	91680996	91681137	.	-	.	ID=g14931.t2.exon4;Parent=g14931.t2;
OY101442.1_Gymnocheta_viridis_genome_assembly,_chromosome:_3	AUGUSTUS	intron	91681138	91695365	1	-	.	ID=g14931.t2.intron4;Parent=g14931.t2;
OY101442.1_Gymnocheta_viridis_genome_assembly,_chromosome:_3	AUGUSTUS	CDS	91695366	91695490	1	-	2	ID=g14931.t2.CDS5;Parent=g14931.t2;
OY101442.1_Gymnocheta_viridis_genome_assembly,_chromosome:_3	AUGUSTUS	exon	91695366	91695490	.	-	.	ID=g14931.t2.exon5;Parent=g14931.t2;
OY101442.1_Gymnocheta_viridis_genome_assembly,_chromosome:_3	AUGUSTUS	intron	91695491	91699963	1	-	.	ID=g14931.t2.intron5;Parent=g14931.t2;
OY101442.1_Gymnocheta_viridis_genome_assembly,_chromosome:_3	AUGUSTUS	CDS	91699964	91700022	1	-	1	ID=g14931.t2.CDS6;Parent=g14931.t2;
OY101442.1_Gymnocheta_viridis_genome_assembly,_chromosome:_3	AUGUSTUS	exon	91699964	91700022	.	-	.	ID=g14931.t2.exon6;Parent=g14931.t2;
OY101442.1_Gymnocheta_viridis_genome_assembly,_chromosome:_3	AUGUSTUS	intron	91700023	91703574	1	-	.	ID=g14931.t2.intron6;Parent=g14931.t2;
OY101442.1_Gymnocheta_viridis_genome_assembly,_chromosome:_3	AUGUSTUS	CDS	91703575	91703696	1	-	0	ID=g14931.t2.CDS7;Parent=g14931.t2;
OY101442.1_Gymnocheta_viridis_genome_assembly,_chromosome:_3	AUGUSTUS	exon	91703575	91703696	.	-	.	ID=g14931.t2.exon7;Parent=g14931.t2;
OY101442.1_Gymnocheta_viridis_genome_assembly,_chromosome:_3	AUGUSTUS	start_codon	91703694	91703696	.	-	0	ID=g14931.t2.start1;Parent=g14931.t2;
OY101442.1_Gymnocheta_viridis_genome_assembly,_chromosome:_3	AUGUSTUS	gene	91855428	91855691	.	-	.	ID=g14932;
OY101442.1_Gymnocheta_viridis_genome_assembly,_chromosome:_3	AUGUSTUS	mRNA	91855428	91855691	0.63	-	.	ID=g14932.t1;Parent=g14932;
OY101442.1_Gymnocheta_viridis_genome_assembly,_chromosome:_3	AUGUSTUS	stop_codon	91855428	91855430	.	-	0	ID=g14932.t1.stop1;Parent=g14932.t1;
OY101442.1_Gymnocheta_viridis_genome_assembly,_chromosome:_3	AUGUSTUS	CDS	91855428	91855691	0.63	-	0	ID=g14932.t1.CDS1;Parent=g14932.t1;
OY101442.1_Gymnocheta_viridis_genome_assembly,_chromosome:_3	AUGUSTUS	exon	91855428	91855691	.	-	.	ID=g14932.t1.exon1;Parent=g14932.t1;
OY101442.1_Gymnocheta_viridis_genome_assembly,_chromosome:_3	AUGUSTUS	start_codon	91855689	91855691	.	-	0	ID=g14932.t1.start1;Parent=g14932.t1;
OY101442.1_Gymnocheta_viridis_genome_assembly,_chromosome:_3	AUGUSTUS	gene	91904103	91904438	.	+	.	ID=g14933;
OY101442.1_Gymnocheta_viridis_genome_assembly,_chromosome:_3	AUGUSTUS	mRNA	91904103	91904438	1	+	.	ID=g14933.t1;Parent=g14933;
OY101442.1_Gymnocheta_viridis_genome_assembly,_chromosome:_3	AUGUSTUS	start_codon	91904103	91904105	.	+	0	ID=g14933.t1.start1;Parent=g14933.t1;
OY101442.1_Gymnocheta_viridis_genome_assembly,_chromosome:_3	AUGUSTUS	CDS	91904103	91904438	1	+	0	ID=g14933.t1.CDS1;Parent=g14933.t1;
OY101442.1_Gymnocheta_viridis_genome_assembly,_chromosome:_3	AUGUSTUS	exon	91904103	91904438	.	+	.	ID=g14933.t1.exon1;Parent=g14933.t1;
OY101442.1_Gymnocheta_viridis_genome_assembly,_chromosome:_3	AUGUSTUS	stop_codon	91904436	91904438	.	+	0	ID=g14933.t1.stop1;Parent=g14933.t1;
OY101442.1_Gymnocheta_viridis_genome_assembly,_chromosome:_3	AUGUSTUS	gene	92094804	92115962	.	-	.	ID=g14934;
OY101442.1_Gymnocheta_viridis_genome_assembly,_chromosome:_3	AUGUSTUS	mRNA	92094804	92115962	0.53	-	.	ID=g14934.t1;Parent=g14934;
OY101442.1_Gymnocheta_viridis_genome_assembly,_chromosome:_3	AUGUSTUS	stop_codon	92094804	92094806	.	-	0	ID=g14934.t1.stop1;Parent=g14934.t1;
OY101442.1_Gymnocheta_viridis_genome_assembly,_chromosome:_3	AUGUSTUS	CDS	92094804	92095867	0.99	-	2	ID=g14934.t1.CDS1;Parent=g14934.t1;
OY101442.1_Gymnocheta_viridis_genome_assembly,_chromosome:_3	AUGUSTUS	exon	92094804	92095867	.	-	.	ID=g14934.t1.exon1;Parent=g14934.t1;
OY101442.1_Gymnocheta_viridis_genome_assembly,_chromosome:_3	AUGUSTUS	intron	92095868	92115850	0.54	-	.	ID=g14934.t1.intron1;Parent=g14934.t1;
OY101442.1_Gymnocheta_viridis_genome_assembly,_chromosome:_3	AUGUSTUS	CDS	92115851	92115962	0.54	-	0	ID=g14934.t1.CDS2;Parent=g14934.t1;
OY101442.1_Gymnocheta_viridis_genome_assembly,_chromosome:_3	AUGUSTUS	exon	92115851	92115962	.	-	.	ID=g14934.t1.exon2;Parent=g14934.t1;
OY101442.1_Gymnocheta_viridis_genome_assembly,_chromosome:_3	AUGUSTUS	start_codon	92115960	92115962	.	-	0	ID=g14934.t1.start1;Parent=g14934.t1;
OY101442.1_Gymnocheta_viridis_genome_assembly,_chromosome:_3	AUGUSTUS	gene	92128586	92142921	.	-	.	ID=g14935;
OY101442.1_Gymnocheta_viridis_genome_assembly,_chromosome:_3	AUGUSTUS	mRNA	92128586	92142921	1	-	.	ID=g14935.t1;Parent=g14935;
OY101442.1_Gymnocheta_viridis_genome_assembly,_chromosome:_3	AUGUSTUS	stop_codon	92128586	92128588	.	-	0	ID=g14935.t1.stop1;Parent=g14935.t1;
OY101442.1_Gymnocheta_viridis_genome_assembly,_chromosome:_3	AUGUSTUS	CDS	92128586	92128738	1	-	0	ID=g14935.t1.CDS1;Parent=g14935.t1;
OY101442.1_Gymnocheta_viridis_genome_assembly,_chromosome:_3	AUGUSTUS	exon	92128586	92128738	.	-	.	ID=g14935.t1.exon1;Parent=g14935.t1;
OY101442.1_Gymnocheta_viridis_genome_assembly,_chromosome:_3	AUGUSTUS	intron	92128739	92128834	1	-	.	ID=g14935.t1.intron1;Parent=g14935.t1;
OY101442.1_Gymnocheta_viridis_genome_assembly,_chromosome:_3	AUGUSTUS	CDS	92128835	92128990	1	-	0	ID=g14935.t1.CDS2;Parent=g14935.t1;
OY101442.1_Gymnocheta_viridis_genome_assembly,_chromosome:_3	AUGUSTUS	exon	92128835	92128990	.	-	.	ID=g14935.t1.exon2;Parent=g14935.t1;
OY101442.1_Gymnocheta_viridis_genome_assembly,_chromosome:_3	AUGUSTUS	intron	92128991	92129058	1	-	.	ID=g14935.t1.intron2;Parent=g14935.t1;
OY101442.1_Gymnocheta_viridis_genome_assembly,_chromosome:_3	AUGUSTUS	CDS	92129059	92129435	1	-	2	ID=g14935.t1.CDS3;Parent=g14935.t1;
OY101442.1_Gymnocheta_viridis_genome_assembly,_chromosome:_3	AUGUSTUS	exon	92129059	92129435	.	-	.	ID=g14935.t1.exon3;Parent=g14935.t1;
OY101442.1_Gymnocheta_viridis_genome_assembly,_chromosome:_3	AUGUSTUS	intron	92129436	92129503	1	-	.	ID=g14935.t1.intron3;Parent=g14935.t1;
OY101442.1_Gymnocheta_viridis_genome_assembly,_chromosome:_3	AUGUSTUS	CDS	92129504	92129645	1	-	0	ID=g14935.t1.CDS4;Parent=g14935.t1;
OY101442.1_Gymnocheta_viridis_genome_assembly,_chromosome:_3	AUGUSTUS	exon	92129504	92129645	.	-	.	ID=g14935.t1.exon4;Parent=g14935.t1;
OY101442.1_Gymnocheta_viridis_genome_assembly,_chromosome:_3	AUGUSTUS	intron	92129646	92134716	1	-	.	ID=g14935.t1.intron4;Parent=g14935.t1;
OY101442.1_Gymnocheta_viridis_genome_assembly,_chromosome:_3	AUGUSTUS	CDS	92134717	92134841	1	-	2	ID=g14935.t1.CDS5;Parent=g14935.t1;
OY101442.1_Gymnocheta_viridis_genome_assembly,_chromosome:_3	AUGUSTUS	exon	92134717	92134841	.	-	.	ID=g14935.t1.exon5;Parent=g14935.t1;
OY101442.1_Gymnocheta_viridis_genome_assembly,_chromosome:_3	AUGUSTUS	intron	92134842	92135153	1	-	.	ID=g14935.t1.intron5;Parent=g14935.t1;
OY101442.1_Gymnocheta_viridis_genome_assembly,_chromosome:_3	AUGUSTUS	CDS	92135154	92135212	1	-	1	ID=g14935.t1.CDS6;Parent=g14935.t1;
OY101442.1_Gymnocheta_viridis_genome_assembly,_chromosome:_3	AUGUSTUS	exon	92135154	92135212	.	-	.	ID=g14935.t1.exon6;Parent=g14935.t1;
OY101442.1_Gymnocheta_viridis_genome_assembly,_chromosome:_3	AUGUSTUS	intron	92135213	92142634	1	-	.	ID=g14935.t1.intron6;Parent=g14935.t1;
OY101442.1_Gymnocheta_viridis_genome_assembly,_chromosome:_3	AUGUSTUS	CDS	92142635	92142921	1	-	0	ID=g14935.t1.CDS7;Parent=g14935.t1;
OY101442.1_Gymnocheta_viridis_genome_assembly,_chromosome:_3	AUGUSTUS	exon	92142635	92142921	.	-	.	ID=g14935.t1.exon7;Parent=g14935.t1;
OY101442.1_Gymnocheta_viridis_genome_assembly,_chromosome:_3	AUGUSTUS	start_codon	92142919	92142921	.	-	0	ID=g14935.t1.start1;Parent=g14935.t1;
OY101442.1_Gymnocheta_viridis_genome_assembly,_chromosome:_3	AUGUSTUS	gene	92222476	92222886	.	-	.	ID=g14936;
OY101442.1_Gymnocheta_viridis_genome_assembly,_chromosome:_3	AUGUSTUS	mRNA	92222476	92222886	1	-	.	ID=g14936.t1;Parent=g14936;
OY101442.1_Gymnocheta_viridis_genome_assembly,_chromosome:_3	AUGUSTUS	stop_codon	92222476	92222478	.	-	0	ID=g14936.t1.stop1;Parent=g14936.t1;
OY101442.1_Gymnocheta_viridis_genome_assembly,_chromosome:_3	AUGUSTUS	CDS	92222476	92222886	1	-	0	ID=g14936.t1.CDS1;Parent=g14936.t1;
OY101442.1_Gymnocheta_viridis_genome_assembly,_chromosome:_3	AUGUSTUS	exon	92222476	92222886	.	-	.	ID=g14936.t1.exon1;Parent=g14936.t1;
OY101442.1_Gymnocheta_viridis_genome_assembly,_chromosome:_3	AUGUSTUS	start_codon	92222884	92222886	.	-	0	ID=g14936.t1.start1;Parent=g14936.t1;
OY101442.1_Gymnocheta_viridis_genome_assembly,_chromosome:_3	AUGUSTUS	gene	92365326	92368845	.	-	.	ID=g14937;
OY101442.1_Gymnocheta_viridis_genome_assembly,_chromosome:_3	AUGUSTUS	mRNA	92365326	92368845	1	-	.	ID=g14937.t1;Parent=g14937;
OY101442.1_Gymnocheta_viridis_genome_assembly,_chromosome:_3	AUGUSTUS	stop_codon	92365326	92365328	.	-	0	ID=g14937.t1.stop1;Parent=g14937.t1;
OY101442.1_Gymnocheta_viridis_genome_assembly,_chromosome:_3	AUGUSTUS	CDS	92365326	92366940	1	-	1	ID=g14937.t1.CDS1;Parent=g14937.t1;
OY101442.1_Gymnocheta_viridis_genome_assembly,_chromosome:_3	AUGUSTUS	exon	92365326	92366940	.	-	.	ID=g14937.t1.exon1;Parent=g14937.t1;
OY101442.1_Gymnocheta_viridis_genome_assembly,_chromosome:_3	AUGUSTUS	intron	92366941	92367001	1	-	.	ID=g14937.t1.intron1;Parent=g14937.t1;
OY101442.1_Gymnocheta_viridis_genome_assembly,_chromosome:_3	AUGUSTUS	CDS	92367002	92367118	1	-	1	ID=g14937.t1.CDS2;Parent=g14937.t1;
OY101442.1_Gymnocheta_viridis_genome_assembly,_chromosome:_3	AUGUSTUS	exon	92367002	92367118	.	-	.	ID=g14937.t1.exon2;Parent=g14937.t1;
OY101442.1_Gymnocheta_viridis_genome_assembly,_chromosome:_3	AUGUSTUS	intron	92367119	92368218	1	-	.	ID=g14937.t1.intron2;Parent=g14937.t1;
OY101442.1_Gymnocheta_viridis_genome_assembly,_chromosome:_3	AUGUSTUS	CDS	92368219	92368477	1	-	2	ID=g14937.t1.CDS3;Parent=g14937.t1;
OY101442.1_Gymnocheta_viridis_genome_assembly,_chromosome:_3	AUGUSTUS	exon	92368219	92368477	.	-	.	ID=g14937.t1.exon3;Parent=g14937.t1;
OY101442.1_Gymnocheta_viridis_genome_assembly,_chromosome:_3	AUGUSTUS	intron	92368478	92368787	1	-	.	ID=g14937.t1.intron3;Parent=g14937.t1;
OY101442.1_Gymnocheta_viridis_genome_assembly,_chromosome:_3	AUGUSTUS	CDS	92368788	92368845	1	-	0	ID=g14937.t1.CDS4;Parent=g14937.t1;
OY101442.1_Gymnocheta_viridis_genome_assembly,_chromosome:_3	AUGUSTUS	exon	92368788	92368845	.	-	.	ID=g14937.t1.exon4;Parent=g14937.t1;
OY101442.1_Gymnocheta_viridis_genome_assembly,_chromosome:_3	AUGUSTUS	start_codon	92368843	92368845	.	-	0	ID=g14937.t1.start1;Parent=g14937.t1;
OY101442.1_Gymnocheta_viridis_genome_assembly,_chromosome:_3	AUGUSTUS	gene	92415898	92417934	.	-	.	ID=g14938;
OY101442.1_Gymnocheta_viridis_genome_assembly,_chromosome:_3	AUGUSTUS	mRNA	92415898	92417934	1	-	.	ID=g14938.t1;Parent=g14938;
OY101442.1_Gymnocheta_viridis_genome_assembly,_chromosome:_3	AUGUSTUS	stop_codon	92415898	92415900	.	-	0	ID=g14938.t1.stop1;Parent=g14938.t1;
OY101442.1_Gymnocheta_viridis_genome_assembly,_chromosome:_3	AUGUSTUS	CDS	92415898	92417934	1	-	0	ID=g14938.t1.CDS1;Parent=g14938.t1;
OY101442.1_Gymnocheta_viridis_genome_assembly,_chromosome:_3	AUGUSTUS	exon	92415898	92417934	.	-	.	ID=g14938.t1.exon1;Parent=g14938.t1;
OY101442.1_Gymnocheta_viridis_genome_assembly,_chromosome:_3	AUGUSTUS	start_codon	92417932	92417934	.	-	0	ID=g14938.t1.start1;Parent=g14938.t1;
OY101442.1_Gymnocheta_viridis_genome_assembly,_chromosome:_3	AUGUSTUS	gene	92419356	92420702	.	+	.	ID=g14939;
OY101442.1_Gymnocheta_viridis_genome_assembly,_chromosome:_3	AUGUSTUS	mRNA	92419356	92420702	1	+	.	ID=g14939.t1;Parent=g14939;
OY101442.1_Gymnocheta_viridis_genome_assembly,_chromosome:_3	AUGUSTUS	start_codon	92419356	92419358	.	+	0	ID=g14939.t1.start1;Parent=g14939.t1;
OY101442.1_Gymnocheta_viridis_genome_assembly,_chromosome:_3	AUGUSTUS	CDS	92419356	92420702	1	+	0	ID=g14939.t1.CDS1;Parent=g14939.t1;
OY101442.1_Gymnocheta_viridis_genome_assembly,_chromosome:_3	AUGUSTUS	exon	92419356	92420702	.	+	.	ID=g14939.t1.exon1;Parent=g14939.t1;
OY101442.1_Gymnocheta_viridis_genome_assembly,_chromosome:_3	AUGUSTUS	stop_codon	92420700	92420702	.	+	0	ID=g14939.t1.stop1;Parent=g14939.t1;
OY101442.1_Gymnocheta_viridis_genome_assembly,_chromosome:_3	AUGUSTUS	gene	92421322	92421726	.	+	.	ID=g14940;
OY101442.1_Gymnocheta_viridis_genome_assembly,_chromosome:_3	AUGUSTUS	mRNA	92421322	92421726	1	+	.	ID=g14940.t1;Parent=g14940;
OY101442.1_Gymnocheta_viridis_genome_assembly,_chromosome:_3	AUGUSTUS	start_codon	92421322	92421324	.	+	0	ID=g14940.t1.start1;Parent=g14940.t1;
OY101442.1_Gymnocheta_viridis_genome_assembly,_chromosome:_3	AUGUSTUS	CDS	92421322	92421483	1	+	0	ID=g14940.t1.CDS1;Parent=g14940.t1;
OY101442.1_Gymnocheta_viridis_genome_assembly,_chromosome:_3	AUGUSTUS	exon	92421322	92421483	.	+	.	ID=g14940.t1.exon1;Parent=g14940.t1;
OY101442.1_Gymnocheta_viridis_genome_assembly,_chromosome:_3	AUGUSTUS	intron	92421484	92421549	1	+	.	ID=g14940.t1.intron1;Parent=g14940.t1;
OY101442.1_Gymnocheta_viridis_genome_assembly,_chromosome:_3	AUGUSTUS	CDS	92421550	92421726	1	+	0	ID=g14940.t1.CDS2;Parent=g14940.t1;
OY101442.1_Gymnocheta_viridis_genome_assembly,_chromosome:_3	AUGUSTUS	exon	92421550	92421726	.	+	.	ID=g14940.t1.exon2;Parent=g14940.t1;
OY101442.1_Gymnocheta_viridis_genome_assembly,_chromosome:_3	AUGUSTUS	stop_codon	92421724	92421726	.	+	0	ID=g14940.t1.stop1;Parent=g14940.t1;
OY101442.1_Gymnocheta_viridis_genome_assembly,_chromosome:_3	AUGUSTUS	gene	92422468	92423241	.	+	.	ID=g14941;
OY101442.1_Gymnocheta_viridis_genome_assembly,_chromosome:_3	AUGUSTUS	mRNA	92422468	92423241	1	+	.	ID=g14941.t1;Parent=g14941;
OY101442.1_Gymnocheta_viridis_genome_assembly,_chromosome:_3	AUGUSTUS	start_codon	92422468	92422470	.	+	0	ID=g14941.t1.start1;Parent=g14941.t1;
OY101442.1_Gymnocheta_viridis_genome_assembly,_chromosome:_3	AUGUSTUS	CDS	92422468	92423241	1	+	0	ID=g14941.t1.CDS1;Parent=g14941.t1;
OY101442.1_Gymnocheta_viridis_genome_assembly,_chromosome:_3	AUGUSTUS	exon	92422468	92423241	.	+	.	ID=g14941.t1.exon1;Parent=g14941.t1;
OY101442.1_Gymnocheta_viridis_genome_assembly,_chromosome:_3	AUGUSTUS	stop_codon	92423239	92423241	.	+	0	ID=g14941.t1.stop1;Parent=g14941.t1;
OY101442.1_Gymnocheta_viridis_genome_assembly,_chromosome:_3	AUGUSTUS	gene	92424498	92432325	.	-	.	ID=g14942;
OY101442.1_Gymnocheta_viridis_genome_assembly,_chromosome:_3	AUGUSTUS	mRNA	92424498	92432325	1	-	.	ID=g14942.t1;Parent=g14942;
OY101442.1_Gymnocheta_viridis_genome_assembly,_chromosome:_3	AUGUSTUS	stop_codon	92424498	92424500	.	-	0	ID=g14942.t1.stop1;Parent=g14942.t1;
OY101442.1_Gymnocheta_viridis_genome_assembly,_chromosome:_3	AUGUSTUS	CDS	92424498	92426533	1	-	2	ID=g14942.t1.CDS1;Parent=g14942.t1;
OY101442.1_Gymnocheta_viridis_genome_assembly,_chromosome:_3	AUGUSTUS	exon	92424498	92426533	.	-	.	ID=g14942.t1.exon1;Parent=g14942.t1;
OY101442.1_Gymnocheta_viridis_genome_assembly,_chromosome:_3	AUGUSTUS	intron	92426534	92426681	1	-	.	ID=g14942.t1.intron1;Parent=g14942.t1;
OY101442.1_Gymnocheta_viridis_genome_assembly,_chromosome:_3	AUGUSTUS	CDS	92426682	92429054	1	-	2	ID=g14942.t1.CDS2;Parent=g14942.t1;
OY101442.1_Gymnocheta_viridis_genome_assembly,_chromosome:_3	AUGUSTUS	exon	92426682	92429054	.	-	.	ID=g14942.t1.exon2;Parent=g14942.t1;
OY101442.1_Gymnocheta_viridis_genome_assembly,_chromosome:_3	AUGUSTUS	intron	92429055	92432249	1	-	.	ID=g14942.t1.intron2;Parent=g14942.t1;
OY101442.1_Gymnocheta_viridis_genome_assembly,_chromosome:_3	AUGUSTUS	CDS	92432250	92432325	1	-	0	ID=g14942.t1.CDS3;Parent=g14942.t1;
OY101442.1_Gymnocheta_viridis_genome_assembly,_chromosome:_3	AUGUSTUS	exon	92432250	92432325	.	-	.	ID=g14942.t1.exon3;Parent=g14942.t1;
OY101442.1_Gymnocheta_viridis_genome_assembly,_chromosome:_3	AUGUSTUS	start_codon	92432323	92432325	.	-	0	ID=g14942.t1.start1;Parent=g14942.t1;
OY101442.1_Gymnocheta_viridis_genome_assembly,_chromosome:_3	AUGUSTUS	gene	92463513	92492594	.	+	.	ID=g14943;
OY101442.1_Gymnocheta_viridis_genome_assembly,_chromosome:_3	AUGUSTUS	mRNA	92463513	92492594	1	+	.	ID=g14943.t1;Parent=g14943;
OY101442.1_Gymnocheta_viridis_genome_assembly,_chromosome:_3	AUGUSTUS	start_codon	92463513	92463515	.	+	0	ID=g14943.t1.start1;Parent=g14943.t1;
OY101442.1_Gymnocheta_viridis_genome_assembly,_chromosome:_3	AUGUSTUS	CDS	92463513	92463676	1	+	0	ID=g14943.t1.CDS1;Parent=g14943.t1;
OY101442.1_Gymnocheta_viridis_genome_assembly,_chromosome:_3	AUGUSTUS	exon	92463513	92463676	.	+	.	ID=g14943.t1.exon1;Parent=g14943.t1;
OY101442.1_Gymnocheta_viridis_genome_assembly,_chromosome:_3	AUGUSTUS	intron	92463677	92468130	1	+	.	ID=g14943.t1.intron1;Parent=g14943.t1;
OY101442.1_Gymnocheta_viridis_genome_assembly,_chromosome:_3	AUGUSTUS	CDS	92468131	92468323	1	+	1	ID=g14943.t1.CDS2;Parent=g14943.t1;
OY101442.1_Gymnocheta_viridis_genome_assembly,_chromosome:_3	AUGUSTUS	exon	92468131	92468323	.	+	.	ID=g14943.t1.exon2;Parent=g14943.t1;
OY101442.1_Gymnocheta_viridis_genome_assembly,_chromosome:_3	AUGUSTUS	intron	92468324	92468391	1	+	.	ID=g14943.t1.intron2;Parent=g14943.t1;
OY101442.1_Gymnocheta_viridis_genome_assembly,_chromosome:_3	AUGUSTUS	CDS	92468392	92468505	1	+	0	ID=g14943.t1.CDS3;Parent=g14943.t1;
OY101442.1_Gymnocheta_viridis_genome_assembly,_chromosome:_3	AUGUSTUS	exon	92468392	92468505	.	+	.	ID=g14943.t1.exon3;Parent=g14943.t1;
OY101442.1_Gymnocheta_viridis_genome_assembly,_chromosome:_3	AUGUSTUS	intron	92468506	92468597	1	+	.	ID=g14943.t1.intron3;Parent=g14943.t1;
OY101442.1_Gymnocheta_viridis_genome_assembly,_chromosome:_3	AUGUSTUS	CDS	92468598	92468772	1	+	0	ID=g14943.t1.CDS4;Parent=g14943.t1;
OY101442.1_Gymnocheta_viridis_genome_assembly,_chromosome:_3	AUGUSTUS	exon	92468598	92468772	.	+	.	ID=g14943.t1.exon4;Parent=g14943.t1;
OY101442.1_Gymnocheta_viridis_genome_assembly,_chromosome:_3	AUGUSTUS	intron	92468773	92477329	1	+	.	ID=g14943.t1.intron4;Parent=g14943.t1;
OY101442.1_Gymnocheta_viridis_genome_assembly,_chromosome:_3	AUGUSTUS	CDS	92477330	92478112	1	+	2	ID=g14943.t1.CDS5;Parent=g14943.t1;
OY101442.1_Gymnocheta_viridis_genome_assembly,_chromosome:_3	AUGUSTUS	exon	92477330	92478112	.	+	.	ID=g14943.t1.exon5;Parent=g14943.t1;
OY101442.1_Gymnocheta_viridis_genome_assembly,_chromosome:_3	AUGUSTUS	intron	92478113	92478223	1	+	.	ID=g14943.t1.intron5;Parent=g14943.t1;
OY101442.1_Gymnocheta_viridis_genome_assembly,_chromosome:_3	AUGUSTUS	CDS	92478224	92478588	1	+	2	ID=g14943.t1.CDS6;Parent=g14943.t1;
OY101442.1_Gymnocheta_viridis_genome_assembly,_chromosome:_3	AUGUSTUS	exon	92478224	92478588	.	+	.	ID=g14943.t1.exon6;Parent=g14943.t1;
OY101442.1_Gymnocheta_viridis_genome_assembly,_chromosome:_3	AUGUSTUS	intron	92478589	92483381	1	+	.	ID=g14943.t1.intron6;Parent=g14943.t1;
OY101442.1_Gymnocheta_viridis_genome_assembly,_chromosome:_3	AUGUSTUS	CDS	92483382	92483989	1	+	0	ID=g14943.t1.CDS7;Parent=g14943.t1;
OY101442.1_Gymnocheta_viridis_genome_assembly,_chromosome:_3	AUGUSTUS	exon	92483382	92483989	.	+	.	ID=g14943.t1.exon7;Parent=g14943.t1;
OY101442.1_Gymnocheta_viridis_genome_assembly,_chromosome:_3	AUGUSTUS	intron	92483990	92492470	1	+	.	ID=g14943.t1.intron7;Parent=g14943.t1;
OY101442.1_Gymnocheta_viridis_genome_assembly,_chromosome:_3	AUGUSTUS	CDS	92492471	92492594	1	+	1	ID=g14943.t1.CDS8;Parent=g14943.t1;
OY101442.1_Gymnocheta_viridis_genome_assembly,_chromosome:_3	AUGUSTUS	exon	92492471	92492594	.	+	.	ID=g14943.t1.exon8;Parent=g14943.t1;
OY101442.1_Gymnocheta_viridis_genome_assembly,_chromosome:_3	AUGUSTUS	stop_codon	92492592	92492594	.	+	0	ID=g14943.t1.stop1;Parent=g14943.t1;
OY101442.1_Gymnocheta_viridis_genome_assembly,_chromosome:_3	AUGUSTUS	gene	92493960	92499737	.	+	.	ID=g14944;
OY101442.1_Gymnocheta_viridis_genome_assembly,_chromosome:_3	AUGUSTUS	mRNA	92493960	92499737	1	+	.	ID=g14944.t1;Parent=g14944;
OY101442.1_Gymnocheta_viridis_genome_assembly,_chromosome:_3	AUGUSTUS	start_codon	92493960	92493962	.	+	0	ID=g14944.t1.start1;Parent=g14944.t1;
OY101442.1_Gymnocheta_viridis_genome_assembly,_chromosome:_3	AUGUSTUS	CDS	92493960	92495192	1	+	0	ID=g14944.t1.CDS1;Parent=g14944.t1;
OY101442.1_Gymnocheta_viridis_genome_assembly,_chromosome:_3	AUGUSTUS	exon	92493960	92495192	.	+	.	ID=g14944.t1.exon1;Parent=g14944.t1;
OY101442.1_Gymnocheta_viridis_genome_assembly,_chromosome:_3	AUGUSTUS	intron	92495193	92498987	1	+	.	ID=g14944.t1.intron1;Parent=g14944.t1;
OY101442.1_Gymnocheta_viridis_genome_assembly,_chromosome:_3	AUGUSTUS	CDS	92498988	92499737	1	+	0	ID=g14944.t1.CDS2;Parent=g14944.t1;
OY101442.1_Gymnocheta_viridis_genome_assembly,_chromosome:_3	AUGUSTUS	exon	92498988	92499737	.	+	.	ID=g14944.t1.exon2;Parent=g14944.t1;
OY101442.1_Gymnocheta_viridis_genome_assembly,_chromosome:_3	AUGUSTUS	stop_codon	92499735	92499737	.	+	0	ID=g14944.t1.stop1;Parent=g14944.t1;
OY101442.1_Gymnocheta_viridis_genome_assembly,_chromosome:_3	AUGUSTUS	gene	92504981	92505451	.	+	.	ID=g14945;
OY101442.1_Gymnocheta_viridis_genome_assembly,_chromosome:_3	AUGUSTUS	mRNA	92504981	92505451	1	+	.	ID=g14945.t1;Parent=g14945;
OY101442.1_Gymnocheta_viridis_genome_assembly,_chromosome:_3	AUGUSTUS	start_codon	92504981	92504983	.	+	0	ID=g14945.t1.start1;Parent=g14945.t1;
OY101442.1_Gymnocheta_viridis_genome_assembly,_chromosome:_3	AUGUSTUS	CDS	92504981	92505451	1	+	0	ID=g14945.t1.CDS1;Parent=g14945.t1;
OY101442.1_Gymnocheta_viridis_genome_assembly,_chromosome:_3	AUGUSTUS	exon	92504981	92505451	.	+	.	ID=g14945.t1.exon1;Parent=g14945.t1;
OY101442.1_Gymnocheta_viridis_genome_assembly,_chromosome:_3	AUGUSTUS	stop_codon	92505449	92505451	.	+	0	ID=g14945.t1.stop1;Parent=g14945.t1;
OY101442.1_Gymnocheta_viridis_genome_assembly,_chromosome:_3	AUGUSTUS	gene	92529033	92531593	.	+	.	ID=g14946;
OY101442.1_Gymnocheta_viridis_genome_assembly,_chromosome:_3	AUGUSTUS	mRNA	92529033	92531593	0.86	+	.	ID=g14946.t1;Parent=g14946;
OY101442.1_Gymnocheta_viridis_genome_assembly,_chromosome:_3	AUGUSTUS	start_codon	92529033	92529035	.	+	0	ID=g14946.t1.start1;Parent=g14946.t1;
OY101442.1_Gymnocheta_viridis_genome_assembly,_chromosome:_3	AUGUSTUS	CDS	92529033	92529326	1	+	0	ID=g14946.t1.CDS1;Parent=g14946.t1;
OY101442.1_Gymnocheta_viridis_genome_assembly,_chromosome:_3	AUGUSTUS	exon	92529033	92529326	.	+	.	ID=g14946.t1.exon1;Parent=g14946.t1;
OY101442.1_Gymnocheta_viridis_genome_assembly,_chromosome:_3	AUGUSTUS	intron	92529327	92531509	0.86	+	.	ID=g14946.t1.intron1;Parent=g14946.t1;
OY101442.1_Gymnocheta_viridis_genome_assembly,_chromosome:_3	AUGUSTUS	CDS	92531510	92531593	0.88	+	0	ID=g14946.t1.CDS2;Parent=g14946.t1;
OY101442.1_Gymnocheta_viridis_genome_assembly,_chromosome:_3	AUGUSTUS	exon	92531510	92531593	.	+	.	ID=g14946.t1.exon2;Parent=g14946.t1;
OY101442.1_Gymnocheta_viridis_genome_assembly,_chromosome:_3	AUGUSTUS	stop_codon	92531591	92531593	.	+	0	ID=g14946.t1.stop1;Parent=g14946.t1;
OY101442.1_Gymnocheta_viridis_genome_assembly,_chromosome:_3	AUGUSTUS	gene	92583996	92656383	.	+	.	ID=g14947;
OY101442.1_Gymnocheta_viridis_genome_assembly,_chromosome:_3	AUGUSTUS	mRNA	92583996	92656383	0.12	+	.	ID=g14947.t1;Parent=g14947;
OY101442.1_Gymnocheta_viridis_genome_assembly,_chromosome:_3	AUGUSTUS	start_codon	92583996	92583998	.	+	0	ID=g14947.t1.start1;Parent=g14947.t1;
OY101442.1_Gymnocheta_viridis_genome_assembly,_chromosome:_3	AUGUSTUS	CDS	92583996	92584145	0.12	+	0	ID=g14947.t1.CDS1;Parent=g14947.t1;
OY101442.1_Gymnocheta_viridis_genome_assembly,_chromosome:_3	AUGUSTUS	exon	92583996	92584145	.	+	.	ID=g14947.t1.exon1;Parent=g14947.t1;
OY101442.1_Gymnocheta_viridis_genome_assembly,_chromosome:_3	AUGUSTUS	intron	92584146	92587978	0.17	+	.	ID=g14947.t1.intron1;Parent=g14947.t1;
OY101442.1_Gymnocheta_viridis_genome_assembly,_chromosome:_3	AUGUSTUS	CDS	92587979	92588101	1	+	0	ID=g14947.t1.CDS2;Parent=g14947.t1;
OY101442.1_Gymnocheta_viridis_genome_assembly,_chromosome:_3	AUGUSTUS	exon	92587979	92588101	.	+	.	ID=g14947.t1.exon2;Parent=g14947.t1;
OY101442.1_Gymnocheta_viridis_genome_assembly,_chromosome:_3	AUGUSTUS	intron	92588102	92588165	1	+	.	ID=g14947.t1.intron2;Parent=g14947.t1;
OY101442.1_Gymnocheta_viridis_genome_assembly,_chromosome:_3	AUGUSTUS	CDS	92588166	92589473	1	+	0	ID=g14947.t1.CDS3;Parent=g14947.t1;
OY101442.1_Gymnocheta_viridis_genome_assembly,_chromosome:_3	AUGUSTUS	exon	92588166	92589473	.	+	.	ID=g14947.t1.exon3;Parent=g14947.t1;
OY101442.1_Gymnocheta_viridis_genome_assembly,_chromosome:_3	AUGUSTUS	intron	92589474	92589540	1	+	.	ID=g14947.t1.intron3;Parent=g14947.t1;
OY101442.1_Gymnocheta_viridis_genome_assembly,_chromosome:_3	AUGUSTUS	CDS	92589541	92589882	1	+	0	ID=g14947.t1.CDS4;Parent=g14947.t1;
OY101442.1_Gymnocheta_viridis_genome_assembly,_chromosome:_3	AUGUSTUS	exon	92589541	92589882	.	+	.	ID=g14947.t1.exon4;Parent=g14947.t1;
OY101442.1_Gymnocheta_viridis_genome_assembly,_chromosome:_3	AUGUSTUS	intron	92589883	92603033	1	+	.	ID=g14947.t1.intron4;Parent=g14947.t1;
OY101442.1_Gymnocheta_viridis_genome_assembly,_chromosome:_3	AUGUSTUS	CDS	92603034	92603210	1	+	0	ID=g14947.t1.CDS5;Parent=g14947.t1;
OY101442.1_Gymnocheta_viridis_genome_assembly,_chromosome:_3	AUGUSTUS	exon	92603034	92603210	.	+	.	ID=g14947.t1.exon5;Parent=g14947.t1;
OY101442.1_Gymnocheta_viridis_genome_assembly,_chromosome:_3	AUGUSTUS	intron	92603211	92609666	1	+	.	ID=g14947.t1.intron5;Parent=g14947.t1;
OY101442.1_Gymnocheta_viridis_genome_assembly,_chromosome:_3	AUGUSTUS	CDS	92609667	92610434	1	+	0	ID=g14947.t1.CDS6;Parent=g14947.t1;
OY101442.1_Gymnocheta_viridis_genome_assembly,_chromosome:_3	AUGUSTUS	exon	92609667	92610434	.	+	.	ID=g14947.t1.exon6;Parent=g14947.t1;
OY101442.1_Gymnocheta_viridis_genome_assembly,_chromosome:_3	AUGUSTUS	intron	92610435	92610517	1	+	.	ID=g14947.t1.intron6;Parent=g14947.t1;
OY101442.1_Gymnocheta_viridis_genome_assembly,_chromosome:_3	AUGUSTUS	CDS	92610518	92610589	1	+	0	ID=g14947.t1.CDS7;Parent=g14947.t1;
OY101442.1_Gymnocheta_viridis_genome_assembly,_chromosome:_3	AUGUSTUS	exon	92610518	92610589	.	+	.	ID=g14947.t1.exon7;Parent=g14947.t1;
OY101442.1_Gymnocheta_viridis_genome_assembly,_chromosome:_3	AUGUSTUS	intron	92610590	92614253	1	+	.	ID=g14947.t1.intron7;Parent=g14947.t1;
OY101442.1_Gymnocheta_viridis_genome_assembly,_chromosome:_3	AUGUSTUS	CDS	92614254	92614448	1	+	0	ID=g14947.t1.CDS8;Parent=g14947.t1;
OY101442.1_Gymnocheta_viridis_genome_assembly,_chromosome:_3	AUGUSTUS	exon	92614254	92614448	.	+	.	ID=g14947.t1.exon8;Parent=g14947.t1;
OY101442.1_Gymnocheta_viridis_genome_assembly,_chromosome:_3	AUGUSTUS	intron	92614449	92614510	1	+	.	ID=g14947.t1.intron8;Parent=g14947.t1;
OY101442.1_Gymnocheta_viridis_genome_assembly,_chromosome:_3	AUGUSTUS	CDS	92614511	92616041	1	+	0	ID=g14947.t1.CDS9;Parent=g14947.t1;
OY101442.1_Gymnocheta_viridis_genome_assembly,_chromosome:_3	AUGUSTUS	exon	92614511	92616041	.	+	.	ID=g14947.t1.exon9;Parent=g14947.t1;
OY101442.1_Gymnocheta_viridis_genome_assembly,_chromosome:_3	AUGUSTUS	intron	92616042	92616099	1	+	.	ID=g14947.t1.intron9;Parent=g14947.t1;
OY101442.1_Gymnocheta_viridis_genome_assembly,_chromosome:_3	AUGUSTUS	CDS	92616100	92616260	1	+	2	ID=g14947.t1.CDS10;Parent=g14947.t1;
OY101442.1_Gymnocheta_viridis_genome_assembly,_chromosome:_3	AUGUSTUS	exon	92616100	92616260	.	+	.	ID=g14947.t1.exon10;Parent=g14947.t1;
OY101442.1_Gymnocheta_viridis_genome_assembly,_chromosome:_3	AUGUSTUS	intron	92616261	92630744	1	+	.	ID=g14947.t1.intron10;Parent=g14947.t1;
OY101442.1_Gymnocheta_viridis_genome_assembly,_chromosome:_3	AUGUSTUS	CDS	92630745	92632557	1	+	0	ID=g14947.t1.CDS11;Parent=g14947.t1;
OY101442.1_Gymnocheta_viridis_genome_assembly,_chromosome:_3	AUGUSTUS	exon	92630745	92632557	.	+	.	ID=g14947.t1.exon11;Parent=g14947.t1;
OY101442.1_Gymnocheta_viridis_genome_assembly,_chromosome:_3	AUGUSTUS	intron	92632558	92641049	1	+	.	ID=g14947.t1.intron11;Parent=g14947.t1;
OY101442.1_Gymnocheta_viridis_genome_assembly,_chromosome:_3	AUGUSTUS	CDS	92641050	92641256	1	+	2	ID=g14947.t1.CDS12;Parent=g14947.t1;
OY101442.1_Gymnocheta_viridis_genome_assembly,_chromosome:_3	AUGUSTUS	exon	92641050	92641256	.	+	.	ID=g14947.t1.exon12;Parent=g14947.t1;
OY101442.1_Gymnocheta_viridis_genome_assembly,_chromosome:_3	AUGUSTUS	intron	92641257	92641328	1	+	.	ID=g14947.t1.intron12;Parent=g14947.t1;
OY101442.1_Gymnocheta_viridis_genome_assembly,_chromosome:_3	AUGUSTUS	CDS	92641329	92641489	1	+	2	ID=g14947.t1.CDS13;Parent=g14947.t1;
OY101442.1_Gymnocheta_viridis_genome_assembly,_chromosome:_3	AUGUSTUS	exon	92641329	92641489	.	+	.	ID=g14947.t1.exon13;Parent=g14947.t1;
OY101442.1_Gymnocheta_viridis_genome_assembly,_chromosome:_3	AUGUSTUS	intron	92641490	92642142	1	+	.	ID=g14947.t1.intron13;Parent=g14947.t1;
OY101442.1_Gymnocheta_viridis_genome_assembly,_chromosome:_3	AUGUSTUS	CDS	92642143	92643981	1	+	0	ID=g14947.t1.CDS14;Parent=g14947.t1;
OY101442.1_Gymnocheta_viridis_genome_assembly,_chromosome:_3	AUGUSTUS	exon	92642143	92643981	.	+	.	ID=g14947.t1.exon14;Parent=g14947.t1;
OY101442.1_Gymnocheta_viridis_genome_assembly,_chromosome:_3	AUGUSTUS	intron	92643982	92649301	1	+	.	ID=g14947.t1.intron14;Parent=g14947.t1;
OY101442.1_Gymnocheta_viridis_genome_assembly,_chromosome:_3	AUGUSTUS	CDS	92649302	92650705	1	+	0	ID=g14947.t1.CDS15;Parent=g14947.t1;
OY101442.1_Gymnocheta_viridis_genome_assembly,_chromosome:_3	AUGUSTUS	exon	92649302	92650705	.	+	.	ID=g14947.t1.exon15;Parent=g14947.t1;
OY101442.1_Gymnocheta_viridis_genome_assembly,_chromosome:_3	AUGUSTUS	intron	92650706	92650765	1	+	.	ID=g14947.t1.intron15;Parent=g14947.t1;
OY101442.1_Gymnocheta_viridis_genome_assembly,_chromosome:_3	AUGUSTUS	CDS	92650766	92650871	1	+	0	ID=g14947.t1.CDS16;Parent=g14947.t1;
OY101442.1_Gymnocheta_viridis_genome_assembly,_chromosome:_3	AUGUSTUS	exon	92650766	92650871	.	+	.	ID=g14947.t1.exon16;Parent=g14947.t1;
OY101442.1_Gymnocheta_viridis_genome_assembly,_chromosome:_3	AUGUSTUS	intron	92650872	92651157	1	+	.	ID=g14947.t1.intron16;Parent=g14947.t1;
OY101442.1_Gymnocheta_viridis_genome_assembly,_chromosome:_3	AUGUSTUS	CDS	92651158	92651631	1	+	2	ID=g14947.t1.CDS17;Parent=g14947.t1;
OY101442.1_Gymnocheta_viridis_genome_assembly,_chromosome:_3	AUGUSTUS	exon	92651158	92651631	.	+	.	ID=g14947.t1.exon17;Parent=g14947.t1;
OY101442.1_Gymnocheta_viridis_genome_assembly,_chromosome:_3	AUGUSTUS	intron	92651632	92655884	1	+	.	ID=g14947.t1.intron17;Parent=g14947.t1;
OY101442.1_Gymnocheta_viridis_genome_assembly,_chromosome:_3	AUGUSTUS	CDS	92655885	92655961	1	+	2	ID=g14947.t1.CDS18;Parent=g14947.t1;
OY101442.1_Gymnocheta_viridis_genome_assembly,_chromosome:_3	AUGUSTUS	exon	92655885	92655961	.	+	.	ID=g14947.t1.exon18;Parent=g14947.t1;
OY101442.1_Gymnocheta_viridis_genome_assembly,_chromosome:_3	AUGUSTUS	intron	92655962	92656024	1	+	.	ID=g14947.t1.intron18;Parent=g14947.t1;
OY101442.1_Gymnocheta_viridis_genome_assembly,_chromosome:_3	AUGUSTUS	CDS	92656025	92656205	1	+	0	ID=g14947.t1.CDS19;Parent=g14947.t1;
OY101442.1_Gymnocheta_viridis_genome_assembly,_chromosome:_3	AUGUSTUS	exon	92656025	92656205	.	+	.	ID=g14947.t1.exon19;Parent=g14947.t1;
OY101442.1_Gymnocheta_viridis_genome_assembly,_chromosome:_3	AUGUSTUS	intron	92656206	92656276	1	+	.	ID=g14947.t1.intron19;Parent=g14947.t1;
OY101442.1_Gymnocheta_viridis_genome_assembly,_chromosome:_3	AUGUSTUS	CDS	92656277	92656383	1	+	2	ID=g14947.t1.CDS20;Parent=g14947.t1;
OY101442.1_Gymnocheta_viridis_genome_assembly,_chromosome:_3	AUGUSTUS	exon	92656277	92656383	.	+	.	ID=g14947.t1.exon20;Parent=g14947.t1;
OY101442.1_Gymnocheta_viridis_genome_assembly,_chromosome:_3	AUGUSTUS	stop_codon	92656381	92656383	.	+	0	ID=g14947.t1.stop1;Parent=g14947.t1;
OY101442.1_Gymnocheta_viridis_genome_assembly,_chromosome:_3	AUGUSTUS	gene	92681335	92687933	.	+	.	ID=g14948;
OY101442.1_Gymnocheta_viridis_genome_assembly,_chromosome:_3	AUGUSTUS	mRNA	92681335	92687933	0.39	+	.	ID=g14948.t1;Parent=g14948;
OY101442.1_Gymnocheta_viridis_genome_assembly,_chromosome:_3	AUGUSTUS	start_codon	92681335	92681337	.	+	0	ID=g14948.t1.start1;Parent=g14948.t1;
OY101442.1_Gymnocheta_viridis_genome_assembly,_chromosome:_3	AUGUSTUS	CDS	92681335	92681362	0.89	+	0	ID=g14948.t1.CDS1;Parent=g14948.t1;
OY101442.1_Gymnocheta_viridis_genome_assembly,_chromosome:_3	AUGUSTUS	exon	92681335	92681362	.	+	.	ID=g14948.t1.exon1;Parent=g14948.t1;
OY101442.1_Gymnocheta_viridis_genome_assembly,_chromosome:_3	AUGUSTUS	intron	92681363	92685985	0.89	+	.	ID=g14948.t1.intron1;Parent=g14948.t1;
OY101442.1_Gymnocheta_viridis_genome_assembly,_chromosome:_3	AUGUSTUS	CDS	92685986	92686474	0.84	+	2	ID=g14948.t1.CDS2;Parent=g14948.t1;
OY101442.1_Gymnocheta_viridis_genome_assembly,_chromosome:_3	AUGUSTUS	exon	92685986	92686474	.	+	.	ID=g14948.t1.exon2;Parent=g14948.t1;
OY101442.1_Gymnocheta_viridis_genome_assembly,_chromosome:_3	AUGUSTUS	intron	92686475	92687820	0.46	+	.	ID=g14948.t1.intron2;Parent=g14948.t1;
OY101442.1_Gymnocheta_viridis_genome_assembly,_chromosome:_3	AUGUSTUS	CDS	92687821	92687933	0.46	+	2	ID=g14948.t1.CDS3;Parent=g14948.t1;
OY101442.1_Gymnocheta_viridis_genome_assembly,_chromosome:_3	AUGUSTUS	exon	92687821	92687933	.	+	.	ID=g14948.t1.exon3;Parent=g14948.t1;
OY101442.1_Gymnocheta_viridis_genome_assembly,_chromosome:_3	AUGUSTUS	stop_codon	92687931	92687933	.	+	0	ID=g14948.t1.stop1;Parent=g14948.t1;
OY101442.1_Gymnocheta_viridis_genome_assembly,_chromosome:_3	AUGUSTUS	gene	92719398	92792495	.	+	.	ID=g14949;
OY101442.1_Gymnocheta_viridis_genome_assembly,_chromosome:_3	AUGUSTUS	mRNA	92719398	92792495	0.64	+	.	ID=g14949.t1;Parent=g14949;
OY101442.1_Gymnocheta_viridis_genome_assembly,_chromosome:_3	AUGUSTUS	start_codon	92719398	92719400	.	+	0	ID=g14949.t1.start1;Parent=g14949.t1;
OY101442.1_Gymnocheta_viridis_genome_assembly,_chromosome:_3	AUGUSTUS	CDS	92719398	92719593	1	+	0	ID=g14949.t1.CDS1;Parent=g14949.t1;
OY101442.1_Gymnocheta_viridis_genome_assembly,_chromosome:_3	AUGUSTUS	exon	92719398	92719593	.	+	.	ID=g14949.t1.exon1;Parent=g14949.t1;
OY101442.1_Gymnocheta_viridis_genome_assembly,_chromosome:_3	AUGUSTUS	intron	92719594	92729604	1	+	.	ID=g14949.t1.intron1;Parent=g14949.t1;
OY101442.1_Gymnocheta_viridis_genome_assembly,_chromosome:_3	AUGUSTUS	CDS	92729605	92731177	1	+	2	ID=g14949.t1.CDS2;Parent=g14949.t1;
OY101442.1_Gymnocheta_viridis_genome_assembly,_chromosome:_3	AUGUSTUS	exon	92729605	92731177	.	+	.	ID=g14949.t1.exon2;Parent=g14949.t1;
OY101442.1_Gymnocheta_viridis_genome_assembly,_chromosome:_3	AUGUSTUS	intron	92731178	92731250	1	+	.	ID=g14949.t1.intron2;Parent=g14949.t1;
OY101442.1_Gymnocheta_viridis_genome_assembly,_chromosome:_3	AUGUSTUS	CDS	92731251	92731480	1	+	1	ID=g14949.t1.CDS3;Parent=g14949.t1;
OY101442.1_Gymnocheta_viridis_genome_assembly,_chromosome:_3	AUGUSTUS	exon	92731251	92731480	.	+	.	ID=g14949.t1.exon3;Parent=g14949.t1;
OY101442.1_Gymnocheta_viridis_genome_assembly,_chromosome:_3	AUGUSTUS	intron	92731481	92731538	1	+	.	ID=g14949.t1.intron3;Parent=g14949.t1;
OY101442.1_Gymnocheta_viridis_genome_assembly,_chromosome:_3	AUGUSTUS	CDS	92731539	92732903	1	+	2	ID=g14949.t1.CDS4;Parent=g14949.t1;
OY101442.1_Gymnocheta_viridis_genome_assembly,_chromosome:_3	AUGUSTUS	exon	92731539	92732903	.	+	.	ID=g14949.t1.exon4;Parent=g14949.t1;
OY101442.1_Gymnocheta_viridis_genome_assembly,_chromosome:_3	AUGUSTUS	intron	92732904	92732968	1	+	.	ID=g14949.t1.intron4;Parent=g14949.t1;
OY101442.1_Gymnocheta_viridis_genome_assembly,_chromosome:_3	AUGUSTUS	CDS	92732969	92735773	1	+	2	ID=g14949.t1.CDS5;Parent=g14949.t1;
OY101442.1_Gymnocheta_viridis_genome_assembly,_chromosome:_3	AUGUSTUS	exon	92732969	92735773	.	+	.	ID=g14949.t1.exon5;Parent=g14949.t1;
OY101442.1_Gymnocheta_viridis_genome_assembly,_chromosome:_3	AUGUSTUS	intron	92735774	92735840	1	+	.	ID=g14949.t1.intron5;Parent=g14949.t1;
OY101442.1_Gymnocheta_viridis_genome_assembly,_chromosome:_3	AUGUSTUS	CDS	92735841	92741684	1	+	2	ID=g14949.t1.CDS6;Parent=g14949.t1;
OY101442.1_Gymnocheta_viridis_genome_assembly,_chromosome:_3	AUGUSTUS	exon	92735841	92741684	.	+	.	ID=g14949.t1.exon6;Parent=g14949.t1;
OY101442.1_Gymnocheta_viridis_genome_assembly,_chromosome:_3	AUGUSTUS	intron	92741685	92741758	1	+	.	ID=g14949.t1.intron6;Parent=g14949.t1;
OY101442.1_Gymnocheta_viridis_genome_assembly,_chromosome:_3	AUGUSTUS	CDS	92741759	92741990	1	+	2	ID=g14949.t1.CDS7;Parent=g14949.t1;
OY101442.1_Gymnocheta_viridis_genome_assembly,_chromosome:_3	AUGUSTUS	exon	92741759	92741990	.	+	.	ID=g14949.t1.exon7;Parent=g14949.t1;
OY101442.1_Gymnocheta_viridis_genome_assembly,_chromosome:_3	AUGUSTUS	intron	92741991	92742045	1	+	.	ID=g14949.t1.intron7;Parent=g14949.t1;
OY101442.1_Gymnocheta_viridis_genome_assembly,_chromosome:_3	AUGUSTUS	CDS	92742046	92742217	1	+	1	ID=g14949.t1.CDS8;Parent=g14949.t1;
OY101442.1_Gymnocheta_viridis_genome_assembly,_chromosome:_3	AUGUSTUS	exon	92742046	92742217	.	+	.	ID=g14949.t1.exon8;Parent=g14949.t1;
OY101442.1_Gymnocheta_viridis_genome_assembly,_chromosome:_3	AUGUSTUS	intron	92742218	92742284	1	+	.	ID=g14949.t1.intron8;Parent=g14949.t1;
OY101442.1_Gymnocheta_viridis_genome_assembly,_chromosome:_3	AUGUSTUS	CDS	92742285	92742471	1	+	0	ID=g14949.t1.CDS9;Parent=g14949.t1;
OY101442.1_Gymnocheta_viridis_genome_assembly,_chromosome:_3	AUGUSTUS	exon	92742285	92742471	.	+	.	ID=g14949.t1.exon9;Parent=g14949.t1;
OY101442.1_Gymnocheta_viridis_genome_assembly,_chromosome:_3	AUGUSTUS	intron	92742472	92743607	1	+	.	ID=g14949.t1.intron9;Parent=g14949.t1;
OY101442.1_Gymnocheta_viridis_genome_assembly,_chromosome:_3	AUGUSTUS	CDS	92743608	92743953	1	+	2	ID=g14949.t1.CDS10;Parent=g14949.t1;
OY101442.1_Gymnocheta_viridis_genome_assembly,_chromosome:_3	AUGUSTUS	exon	92743608	92743953	.	+	.	ID=g14949.t1.exon10;Parent=g14949.t1;
OY101442.1_Gymnocheta_viridis_genome_assembly,_chromosome:_3	AUGUSTUS	intron	92743954	92744022	1	+	.	ID=g14949.t1.intron10;Parent=g14949.t1;
OY101442.1_Gymnocheta_viridis_genome_assembly,_chromosome:_3	AUGUSTUS	CDS	92744023	92745343	1	+	1	ID=g14949.t1.CDS11;Parent=g14949.t1;
OY101442.1_Gymnocheta_viridis_genome_assembly,_chromosome:_3	AUGUSTUS	exon	92744023	92745343	.	+	.	ID=g14949.t1.exon11;Parent=g14949.t1;
OY101442.1_Gymnocheta_viridis_genome_assembly,_chromosome:_3	AUGUSTUS	intron	92745344	92751973	1	+	.	ID=g14949.t1.intron11;Parent=g14949.t1;
OY101442.1_Gymnocheta_viridis_genome_assembly,_chromosome:_3	AUGUSTUS	CDS	92751974	92752103	1	+	0	ID=g14949.t1.CDS12;Parent=g14949.t1;
OY101442.1_Gymnocheta_viridis_genome_assembly,_chromosome:_3	AUGUSTUS	exon	92751974	92752103	.	+	.	ID=g14949.t1.exon12;Parent=g14949.t1;
OY101442.1_Gymnocheta_viridis_genome_assembly,_chromosome:_3	AUGUSTUS	intron	92752104	92771311	1	+	.	ID=g14949.t1.intron12;Parent=g14949.t1;
OY101442.1_Gymnocheta_viridis_genome_assembly,_chromosome:_3	AUGUSTUS	CDS	92771312	92776903	1	+	2	ID=g14949.t1.CDS13;Parent=g14949.t1;
OY101442.1_Gymnocheta_viridis_genome_assembly,_chromosome:_3	AUGUSTUS	exon	92771312	92776903	.	+	.	ID=g14949.t1.exon13;Parent=g14949.t1;
OY101442.1_Gymnocheta_viridis_genome_assembly,_chromosome:_3	AUGUSTUS	intron	92776904	92777158	1	+	.	ID=g14949.t1.intron13;Parent=g14949.t1;
OY101442.1_Gymnocheta_viridis_genome_assembly,_chromosome:_3	AUGUSTUS	CDS	92777159	92778397	1	+	2	ID=g14949.t1.CDS14;Parent=g14949.t1;
OY101442.1_Gymnocheta_viridis_genome_assembly,_chromosome:_3	AUGUSTUS	exon	92777159	92778397	.	+	.	ID=g14949.t1.exon14;Parent=g14949.t1;
OY101442.1_Gymnocheta_viridis_genome_assembly,_chromosome:_3	AUGUSTUS	intron	92778398	92778965	1	+	.	ID=g14949.t1.intron14;Parent=g14949.t1;
OY101442.1_Gymnocheta_viridis_genome_assembly,_chromosome:_3	AUGUSTUS	CDS	92778966	92779033	1	+	2	ID=g14949.t1.CDS15;Parent=g14949.t1;
OY101442.1_Gymnocheta_viridis_genome_assembly,_chromosome:_3	AUGUSTUS	exon	92778966	92779033	.	+	.	ID=g14949.t1.exon15;Parent=g14949.t1;
OY101442.1_Gymnocheta_viridis_genome_assembly,_chromosome:_3	AUGUSTUS	intron	92779034	92782240	1	+	.	ID=g14949.t1.intron15;Parent=g14949.t1;
OY101442.1_Gymnocheta_viridis_genome_assembly,_chromosome:_3	AUGUSTUS	CDS	92782241	92782544	1	+	0	ID=g14949.t1.CDS16;Parent=g14949.t1;
OY101442.1_Gymnocheta_viridis_genome_assembly,_chromosome:_3	AUGUSTUS	exon	92782241	92782544	.	+	.	ID=g14949.t1.exon16;Parent=g14949.t1;
OY101442.1_Gymnocheta_viridis_genome_assembly,_chromosome:_3	AUGUSTUS	intron	92782545	92782905	1	+	.	ID=g14949.t1.intron16;Parent=g14949.t1;
OY101442.1_Gymnocheta_viridis_genome_assembly,_chromosome:_3	AUGUSTUS	CDS	92782906	92782980	1	+	2	ID=g14949.t1.CDS17;Parent=g14949.t1;
OY101442.1_Gymnocheta_viridis_genome_assembly,_chromosome:_3	AUGUSTUS	exon	92782906	92782980	.	+	.	ID=g14949.t1.exon17;Parent=g14949.t1;
OY101442.1_Gymnocheta_viridis_genome_assembly,_chromosome:_3	AUGUSTUS	intron	92782981	92788557	1	+	.	ID=g14949.t1.intron17;Parent=g14949.t1;
OY101442.1_Gymnocheta_viridis_genome_assembly,_chromosome:_3	AUGUSTUS	CDS	92788558	92788662	1	+	2	ID=g14949.t1.CDS18;Parent=g14949.t1;
OY101442.1_Gymnocheta_viridis_genome_assembly,_chromosome:_3	AUGUSTUS	exon	92788558	92788662	.	+	.	ID=g14949.t1.exon18;Parent=g14949.t1;
OY101442.1_Gymnocheta_viridis_genome_assembly,_chromosome:_3	AUGUSTUS	intron	92788663	92788810	1	+	.	ID=g14949.t1.intron18;Parent=g14949.t1;
OY101442.1_Gymnocheta_viridis_genome_assembly,_chromosome:_3	AUGUSTUS	CDS	92788811	92789826	1	+	2	ID=g14949.t1.CDS19;Parent=g14949.t1;
OY101442.1_Gymnocheta_viridis_genome_assembly,_chromosome:_3	AUGUSTUS	exon	92788811	92789826	.	+	.	ID=g14949.t1.exon19;Parent=g14949.t1;
OY101442.1_Gymnocheta_viridis_genome_assembly,_chromosome:_3	AUGUSTUS	intron	92789827	92792131	1	+	.	ID=g14949.t1.intron19;Parent=g14949.t1;
OY101442.1_Gymnocheta_viridis_genome_assembly,_chromosome:_3	AUGUSTUS	CDS	92792132	92792192	1	+	0	ID=g14949.t1.CDS20;Parent=g14949.t1;
OY101442.1_Gymnocheta_viridis_genome_assembly,_chromosome:_3	AUGUSTUS	exon	92792132	92792192	.	+	.	ID=g14949.t1.exon20;Parent=g14949.t1;
OY101442.1_Gymnocheta_viridis_genome_assembly,_chromosome:_3	AUGUSTUS	intron	92792193	92792421	1	+	.	ID=g14949.t1.intron20;Parent=g14949.t1;
OY101442.1_Gymnocheta_viridis_genome_assembly,_chromosome:_3	AUGUSTUS	CDS	92792422	92792495	0.64	+	2	ID=g14949.t1.CDS21;Parent=g14949.t1;
OY101442.1_Gymnocheta_viridis_genome_assembly,_chromosome:_3	AUGUSTUS	exon	92792422	92792495	.	+	.	ID=g14949.t1.exon21;Parent=g14949.t1;
OY101442.1_Gymnocheta_viridis_genome_assembly,_chromosome:_3	AUGUSTUS	stop_codon	92792493	92792495	.	+	0	ID=g14949.t1.stop1;Parent=g14949.t1;
OY101442.1_Gymnocheta_viridis_genome_assembly,_chromosome:_3	AUGUSTUS	gene	92795094	92855439	.	+	.	ID=g14950;
OY101442.1_Gymnocheta_viridis_genome_assembly,_chromosome:_3	AUGUSTUS	mRNA	92795094	92855439	0.26	+	.	ID=g14950.t1;Parent=g14950;
OY101442.1_Gymnocheta_viridis_genome_assembly,_chromosome:_3	AUGUSTUS	start_codon	92795094	92795096	.	+	0	ID=g14950.t1.start1;Parent=g14950.t1;
OY101442.1_Gymnocheta_viridis_genome_assembly,_chromosome:_3	AUGUSTUS	CDS	92795094	92795139	0.5	+	0	ID=g14950.t1.CDS1;Parent=g14950.t1;
OY101442.1_Gymnocheta_viridis_genome_assembly,_chromosome:_3	AUGUSTUS	exon	92795094	92795139	.	+	.	ID=g14950.t1.exon1;Parent=g14950.t1;
OY101442.1_Gymnocheta_viridis_genome_assembly,_chromosome:_3	AUGUSTUS	intron	92795140	92796685	0.5	+	.	ID=g14950.t1.intron1;Parent=g14950.t1;
OY101442.1_Gymnocheta_viridis_genome_assembly,_chromosome:_3	AUGUSTUS	CDS	92796686	92802784	0.67	+	2	ID=g14950.t1.CDS2;Parent=g14950.t1;
OY101442.1_Gymnocheta_viridis_genome_assembly,_chromosome:_3	AUGUSTUS	exon	92796686	92802784	.	+	.	ID=g14950.t1.exon2;Parent=g14950.t1;
OY101442.1_Gymnocheta_viridis_genome_assembly,_chromosome:_3	AUGUSTUS	intron	92802785	92802956	0.9	+	.	ID=g14950.t1.intron2;Parent=g14950.t1;
OY101442.1_Gymnocheta_viridis_genome_assembly,_chromosome:_3	AUGUSTUS	CDS	92802957	92813911	0.43	+	2	ID=g14950.t1.CDS3;Parent=g14950.t1;
OY101442.1_Gymnocheta_viridis_genome_assembly,_chromosome:_3	AUGUSTUS	exon	92802957	92813911	.	+	.	ID=g14950.t1.exon3;Parent=g14950.t1;
OY101442.1_Gymnocheta_viridis_genome_assembly,_chromosome:_3	AUGUSTUS	intron	92813912	92813983	0.48	+	.	ID=g14950.t1.intron3;Parent=g14950.t1;
OY101442.1_Gymnocheta_viridis_genome_assembly,_chromosome:_3	AUGUSTUS	CDS	92813984	92822651	0.48	+	0	ID=g14950.t1.CDS4;Parent=g14950.t1;
OY101442.1_Gymnocheta_viridis_genome_assembly,_chromosome:_3	AUGUSTUS	exon	92813984	92822651	.	+	.	ID=g14950.t1.exon4;Parent=g14950.t1;
OY101442.1_Gymnocheta_viridis_genome_assembly,_chromosome:_3	AUGUSTUS	intron	92822652	92823050	1	+	.	ID=g14950.t1.intron4;Parent=g14950.t1;
OY101442.1_Gymnocheta_viridis_genome_assembly,_chromosome:_3	AUGUSTUS	CDS	92823051	92823284	1	+	2	ID=g14950.t1.CDS5;Parent=g14950.t1;
OY101442.1_Gymnocheta_viridis_genome_assembly,_chromosome:_3	AUGUSTUS	exon	92823051	92823284	.	+	.	ID=g14950.t1.exon5;Parent=g14950.t1;
OY101442.1_Gymnocheta_viridis_genome_assembly,_chromosome:_3	AUGUSTUS	intron	92823285	92825951	1	+	.	ID=g14950.t1.intron5;Parent=g14950.t1;
OY101442.1_Gymnocheta_viridis_genome_assembly,_chromosome:_3	AUGUSTUS	CDS	92825952	92834600	1	+	2	ID=g14950.t1.CDS6;Parent=g14950.t1;
OY101442.1_Gymnocheta_viridis_genome_assembly,_chromosome:_3	AUGUSTUS	exon	92825952	92834600	.	+	.	ID=g14950.t1.exon6;Parent=g14950.t1;
OY101442.1_Gymnocheta_viridis_genome_assembly,_chromosome:_3	AUGUSTUS	intron	92834601	92838795	1	+	.	ID=g14950.t1.intron6;Parent=g14950.t1;
OY101442.1_Gymnocheta_viridis_genome_assembly,_chromosome:_3	AUGUSTUS	CDS	92838796	92843907	1	+	2	ID=g14950.t1.CDS7;Parent=g14950.t1;
OY101442.1_Gymnocheta_viridis_genome_assembly,_chromosome:_3	AUGUSTUS	exon	92838796	92843907	.	+	.	ID=g14950.t1.exon7;Parent=g14950.t1;
OY101442.1_Gymnocheta_viridis_genome_assembly,_chromosome:_3	AUGUSTUS	intron	92843908	92844249	1	+	.	ID=g14950.t1.intron7;Parent=g14950.t1;
OY101442.1_Gymnocheta_viridis_genome_assembly,_chromosome:_3	AUGUSTUS	CDS	92844250	92844291	1	+	2	ID=g14950.t1.CDS8;Parent=g14950.t1;
OY101442.1_Gymnocheta_viridis_genome_assembly,_chromosome:_3	AUGUSTUS	exon	92844250	92844291	.	+	.	ID=g14950.t1.exon8;Parent=g14950.t1;
OY101442.1_Gymnocheta_viridis_genome_assembly,_chromosome:_3	AUGUSTUS	intron	92844292	92844362	1	+	.	ID=g14950.t1.intron8;Parent=g14950.t1;
OY101442.1_Gymnocheta_viridis_genome_assembly,_chromosome:_3	AUGUSTUS	CDS	92844363	92844614	1	+	2	ID=g14950.t1.CDS9;Parent=g14950.t1;
OY101442.1_Gymnocheta_viridis_genome_assembly,_chromosome:_3	AUGUSTUS	exon	92844363	92844614	.	+	.	ID=g14950.t1.exon9;Parent=g14950.t1;
OY101442.1_Gymnocheta_viridis_genome_assembly,_chromosome:_3	AUGUSTUS	intron	92844615	92844774	1	+	.	ID=g14950.t1.intron9;Parent=g14950.t1;
OY101442.1_Gymnocheta_viridis_genome_assembly,_chromosome:_3	AUGUSTUS	CDS	92844775	92845746	1	+	2	ID=g14950.t1.CDS10;Parent=g14950.t1;
OY101442.1_Gymnocheta_viridis_genome_assembly,_chromosome:_3	AUGUSTUS	exon	92844775	92845746	.	+	.	ID=g14950.t1.exon10;Parent=g14950.t1;
OY101442.1_Gymnocheta_viridis_genome_assembly,_chromosome:_3	AUGUSTUS	intron	92845747	92845874	1	+	.	ID=g14950.t1.intron10;Parent=g14950.t1;
OY101442.1_Gymnocheta_viridis_genome_assembly,_chromosome:_3	AUGUSTUS	CDS	92845875	92847684	1	+	2	ID=g14950.t1.CDS11;Parent=g14950.t1;
OY101442.1_Gymnocheta_viridis_genome_assembly,_chromosome:_3	AUGUSTUS	exon	92845875	92847684	.	+	.	ID=g14950.t1.exon11;Parent=g14950.t1;
OY101442.1_Gymnocheta_viridis_genome_assembly,_chromosome:_3	AUGUSTUS	intron	92847685	92847787	1	+	.	ID=g14950.t1.intron11;Parent=g14950.t1;
OY101442.1_Gymnocheta_viridis_genome_assembly,_chromosome:_3	AUGUSTUS	CDS	92847788	92848818	1	+	1	ID=g14950.t1.CDS12;Parent=g14950.t1;
OY101442.1_Gymnocheta_viridis_genome_assembly,_chromosome:_3	AUGUSTUS	exon	92847788	92848818	.	+	.	ID=g14950.t1.exon12;Parent=g14950.t1;
OY101442.1_Gymnocheta_viridis_genome_assembly,_chromosome:_3	AUGUSTUS	intron	92848819	92848887	1	+	.	ID=g14950.t1.intron12;Parent=g14950.t1;
OY101442.1_Gymnocheta_viridis_genome_assembly,_chromosome:_3	AUGUSTUS	CDS	92848888	92849193	1	+	2	ID=g14950.t1.CDS13;Parent=g14950.t1;
OY101442.1_Gymnocheta_viridis_genome_assembly,_chromosome:_3	AUGUSTUS	exon	92848888	92849193	.	+	.	ID=g14950.t1.exon13;Parent=g14950.t1;
OY101442.1_Gymnocheta_viridis_genome_assembly,_chromosome:_3	AUGUSTUS	intron	92849194	92849483	1	+	.	ID=g14950.t1.intron13;Parent=g14950.t1;
OY101442.1_Gymnocheta_viridis_genome_assembly,_chromosome:_3	AUGUSTUS	CDS	92849484	92849588	1	+	2	ID=g14950.t1.CDS14;Parent=g14950.t1;
OY101442.1_Gymnocheta_viridis_genome_assembly,_chromosome:_3	AUGUSTUS	exon	92849484	92849588	.	+	.	ID=g14950.t1.exon14;Parent=g14950.t1;
OY101442.1_Gymnocheta_viridis_genome_assembly,_chromosome:_3	AUGUSTUS	intron	92849589	92852004	1	+	.	ID=g14950.t1.intron14;Parent=g14950.t1;
OY101442.1_Gymnocheta_viridis_genome_assembly,_chromosome:_3	AUGUSTUS	CDS	92852005	92852199	1	+	2	ID=g14950.t1.CDS15;Parent=g14950.t1;
OY101442.1_Gymnocheta_viridis_genome_assembly,_chromosome:_3	AUGUSTUS	exon	92852005	92852199	.	+	.	ID=g14950.t1.exon15;Parent=g14950.t1;
OY101442.1_Gymnocheta_viridis_genome_assembly,_chromosome:_3	AUGUSTUS	intron	92852200	92852264	1	+	.	ID=g14950.t1.intron15;Parent=g14950.t1;
OY101442.1_Gymnocheta_viridis_genome_assembly,_chromosome:_3	AUGUSTUS	CDS	92852265	92852567	1	+	2	ID=g14950.t1.CDS16;Parent=g14950.t1;
OY101442.1_Gymnocheta_viridis_genome_assembly,_chromosome:_3	AUGUSTUS	exon	92852265	92852567	.	+	.	ID=g14950.t1.exon16;Parent=g14950.t1;
OY101442.1_Gymnocheta_viridis_genome_assembly,_chromosome:_3	AUGUSTUS	intron	92852568	92855254	1	+	.	ID=g14950.t1.intron16;Parent=g14950.t1;
OY101442.1_Gymnocheta_viridis_genome_assembly,_chromosome:_3	AUGUSTUS	CDS	92855255	92855439	1	+	2	ID=g14950.t1.CDS17;Parent=g14950.t1;
OY101442.1_Gymnocheta_viridis_genome_assembly,_chromosome:_3	AUGUSTUS	exon	92855255	92855439	.	+	.	ID=g14950.t1.exon17;Parent=g14950.t1;
OY101442.1_Gymnocheta_viridis_genome_assembly,_chromosome:_3	AUGUSTUS	stop_codon	92855437	92855439	.	+	0	ID=g14950.t1.stop1;Parent=g14950.t1;
OY101442.1_Gymnocheta_viridis_genome_assembly,_chromosome:_3	AUGUSTUS	gene	92859682	92869233	.	+	.	ID=g14951;
OY101442.1_Gymnocheta_viridis_genome_assembly,_chromosome:_3	AUGUSTUS	mRNA	92859682	92869233	1	+	.	ID=g14951.t1;Parent=g14951;
OY101442.1_Gymnocheta_viridis_genome_assembly,_chromosome:_3	AUGUSTUS	start_codon	92859682	92859684	.	+	0	ID=g14951.t1.start1;Parent=g14951.t1;
OY101442.1_Gymnocheta_viridis_genome_assembly,_chromosome:_3	AUGUSTUS	CDS	92859682	92859852	1	+	0	ID=g14951.t1.CDS1;Parent=g14951.t1;
OY101442.1_Gymnocheta_viridis_genome_assembly,_chromosome:_3	AUGUSTUS	exon	92859682	92859852	.	+	.	ID=g14951.t1.exon1;Parent=g14951.t1;
OY101442.1_Gymnocheta_viridis_genome_assembly,_chromosome:_3	AUGUSTUS	intron	92859853	92861154	1	+	.	ID=g14951.t1.intron1;Parent=g14951.t1;
OY101442.1_Gymnocheta_viridis_genome_assembly,_chromosome:_3	AUGUSTUS	CDS	92861155	92861830	1	+	0	ID=g14951.t1.CDS2;Parent=g14951.t1;
OY101442.1_Gymnocheta_viridis_genome_assembly,_chromosome:_3	AUGUSTUS	exon	92861155	92861830	.	+	.	ID=g14951.t1.exon2;Parent=g14951.t1;
OY101442.1_Gymnocheta_viridis_genome_assembly,_chromosome:_3	AUGUSTUS	intron	92861831	92861896	1	+	.	ID=g14951.t1.intron2;Parent=g14951.t1;
OY101442.1_Gymnocheta_viridis_genome_assembly,_chromosome:_3	AUGUSTUS	CDS	92861897	92862150	1	+	2	ID=g14951.t1.CDS3;Parent=g14951.t1;
OY101442.1_Gymnocheta_viridis_genome_assembly,_chromosome:_3	AUGUSTUS	exon	92861897	92862150	.	+	.	ID=g14951.t1.exon3;Parent=g14951.t1;
OY101442.1_Gymnocheta_viridis_genome_assembly,_chromosome:_3	AUGUSTUS	intron	92862151	92862212	1	+	.	ID=g14951.t1.intron3;Parent=g14951.t1;
OY101442.1_Gymnocheta_viridis_genome_assembly,_chromosome:_3	AUGUSTUS	CDS	92862213	92862321	1	+	0	ID=g14951.t1.CDS4;Parent=g14951.t1;
OY101442.1_Gymnocheta_viridis_genome_assembly,_chromosome:_3	AUGUSTUS	exon	92862213	92862321	.	+	.	ID=g14951.t1.exon4;Parent=g14951.t1;
OY101442.1_Gymnocheta_viridis_genome_assembly,_chromosome:_3	AUGUSTUS	intron	92862322	92868181	1	+	.	ID=g14951.t1.intron4;Parent=g14951.t1;
OY101442.1_Gymnocheta_viridis_genome_assembly,_chromosome:_3	AUGUSTUS	CDS	92868182	92869233	1	+	2	ID=g14951.t1.CDS5;Parent=g14951.t1;
OY101442.1_Gymnocheta_viridis_genome_assembly,_chromosome:_3	AUGUSTUS	exon	92868182	92869233	.	+	.	ID=g14951.t1.exon5;Parent=g14951.t1;
OY101442.1_Gymnocheta_viridis_genome_assembly,_chromosome:_3	AUGUSTUS	stop_codon	92869231	92869233	.	+	0	ID=g14951.t1.stop1;Parent=g14951.t1;
OY101442.1_Gymnocheta_viridis_genome_assembly,_chromosome:_3	AUGUSTUS	gene	92869309	92869671	.	+	.	ID=g14952;
OY101442.1_Gymnocheta_viridis_genome_assembly,_chromosome:_3	AUGUSTUS	mRNA	92869309	92869671	1	+	.	ID=g14952.t1;Parent=g14952;
OY101442.1_Gymnocheta_viridis_genome_assembly,_chromosome:_3	AUGUSTUS	start_codon	92869309	92869311	.	+	0	ID=g14952.t1.start1;Parent=g14952.t1;
OY101442.1_Gymnocheta_viridis_genome_assembly,_chromosome:_3	AUGUSTUS	CDS	92869309	92869671	1	+	0	ID=g14952.t1.CDS1;Parent=g14952.t1;
OY101442.1_Gymnocheta_viridis_genome_assembly,_chromosome:_3	AUGUSTUS	exon	92869309	92869671	.	+	.	ID=g14952.t1.exon1;Parent=g14952.t1;
OY101442.1_Gymnocheta_viridis_genome_assembly,_chromosome:_3	AUGUSTUS	stop_codon	92869669	92869671	.	+	0	ID=g14952.t1.stop1;Parent=g14952.t1;
OY101442.1_Gymnocheta_viridis_genome_assembly,_chromosome:_3	AUGUSTUS	gene	92878040	92885384	.	+	.	ID=g14953;
OY101442.1_Gymnocheta_viridis_genome_assembly,_chromosome:_3	AUGUSTUS	mRNA	92878040	92879068	1	+	.	ID=g14953.t1;Parent=g14953;
OY101442.1_Gymnocheta_viridis_genome_assembly,_chromosome:_3	AUGUSTUS	start_codon	92878040	92878042	.	+	0	ID=g14953.t1.start1;Parent=g14953.t1;
OY101442.1_Gymnocheta_viridis_genome_assembly,_chromosome:_3	AUGUSTUS	CDS	92878040	92879068	1	+	0	ID=g14953.t1.CDS1;Parent=g14953.t1;
OY101442.1_Gymnocheta_viridis_genome_assembly,_chromosome:_3	AUGUSTUS	exon	92878040	92879068	.	+	.	ID=g14953.t1.exon1;Parent=g14953.t1;
OY101442.1_Gymnocheta_viridis_genome_assembly,_chromosome:_3	AUGUSTUS	stop_codon	92879066	92879068	.	+	0	ID=g14953.t1.stop1;Parent=g14953.t1;
OY101442.1_Gymnocheta_viridis_genome_assembly,_chromosome:_3	AUGUSTUS	mRNA	92878040	92885384	1	+	.	ID=g14953.t2;Parent=g14953;
OY101442.1_Gymnocheta_viridis_genome_assembly,_chromosome:_3	AUGUSTUS	start_codon	92878040	92878042	.	+	0	ID=g14953.t2.start1;Parent=g14953.t2;
OY101442.1_Gymnocheta_viridis_genome_assembly,_chromosome:_3	AUGUSTUS	CDS	92878040	92879053	1	+	0	ID=g14953.t2.CDS1;Parent=g14953.t2;
OY101442.1_Gymnocheta_viridis_genome_assembly,_chromosome:_3	AUGUSTUS	exon	92878040	92879053	.	+	.	ID=g14953.t2.exon1;Parent=g14953.t2;
OY101442.1_Gymnocheta_viridis_genome_assembly,_chromosome:_3	AUGUSTUS	intron	92879054	92884964	1	+	.	ID=g14953.t2.intron1;Parent=g14953.t2;
OY101442.1_Gymnocheta_viridis_genome_assembly,_chromosome:_3	AUGUSTUS	CDS	92884965	92885384	1	+	0	ID=g14953.t2.CDS2;Parent=g14953.t2;
OY101442.1_Gymnocheta_viridis_genome_assembly,_chromosome:_3	AUGUSTUS	exon	92884965	92885384	.	+	.	ID=g14953.t2.exon2;Parent=g14953.t2;
OY101442.1_Gymnocheta_viridis_genome_assembly,_chromosome:_3	AUGUSTUS	stop_codon	92885382	92885384	.	+	0	ID=g14953.t2.stop1;Parent=g14953.t2;
OY101442.1_Gymnocheta_viridis_genome_assembly,_chromosome:_3	AUGUSTUS	gene	92889408	92890926	.	-	.	ID=g14954;
OY101442.1_Gymnocheta_viridis_genome_assembly,_chromosome:_3	AUGUSTUS	mRNA	92889408	92890926	1	-	.	ID=g14954.t1;Parent=g14954;
OY101442.1_Gymnocheta_viridis_genome_assembly,_chromosome:_3	AUGUSTUS	stop_codon	92889408	92889410	.	-	0	ID=g14954.t1.stop1;Parent=g14954.t1;
OY101442.1_Gymnocheta_viridis_genome_assembly,_chromosome:_3	AUGUSTUS	CDS	92889408	92889566	1	-	0	ID=g14954.t1.CDS1;Parent=g14954.t1;
OY101442.1_Gymnocheta_viridis_genome_assembly,_chromosome:_3	AUGUSTUS	exon	92889408	92889566	.	-	.	ID=g14954.t1.exon1;Parent=g14954.t1;
OY101442.1_Gymnocheta_viridis_genome_assembly,_chromosome:_3	AUGUSTUS	intron	92889567	92889622	1	-	.	ID=g14954.t1.intron1;Parent=g14954.t1;
OY101442.1_Gymnocheta_viridis_genome_assembly,_chromosome:_3	AUGUSTUS	CDS	92889623	92890116	1	-	2	ID=g14954.t1.CDS2;Parent=g14954.t1;
OY101442.1_Gymnocheta_viridis_genome_assembly,_chromosome:_3	AUGUSTUS	exon	92889623	92890116	.	-	.	ID=g14954.t1.exon2;Parent=g14954.t1;
OY101442.1_Gymnocheta_viridis_genome_assembly,_chromosome:_3	AUGUSTUS	intron	92890117	92890720	1	-	.	ID=g14954.t1.intron2;Parent=g14954.t1;
OY101442.1_Gymnocheta_viridis_genome_assembly,_chromosome:_3	AUGUSTUS	CDS	92890721	92890798	1	-	2	ID=g14954.t1.CDS3;Parent=g14954.t1;
OY101442.1_Gymnocheta_viridis_genome_assembly,_chromosome:_3	AUGUSTUS	exon	92890721	92890798	.	-	.	ID=g14954.t1.exon3;Parent=g14954.t1;
OY101442.1_Gymnocheta_viridis_genome_assembly,_chromosome:_3	AUGUSTUS	intron	92890799	92890865	1	-	.	ID=g14954.t1.intron3;Parent=g14954.t1;
OY101442.1_Gymnocheta_viridis_genome_assembly,_chromosome:_3	AUGUSTUS	CDS	92890866	92890926	1	-	0	ID=g14954.t1.CDS4;Parent=g14954.t1;
OY101442.1_Gymnocheta_viridis_genome_assembly,_chromosome:_3	AUGUSTUS	exon	92890866	92890926	.	-	.	ID=g14954.t1.exon4;Parent=g14954.t1;
OY101442.1_Gymnocheta_viridis_genome_assembly,_chromosome:_3	AUGUSTUS	start_codon	92890924	92890926	.	-	0	ID=g14954.t1.start1;Parent=g14954.t1;
OY101442.1_Gymnocheta_viridis_genome_assembly,_chromosome:_3	AUGUSTUS	gene	92891958	92893820	.	+	.	ID=g14955;
OY101442.1_Gymnocheta_viridis_genome_assembly,_chromosome:_3	AUGUSTUS	mRNA	92891958	92893820	1	+	.	ID=g14955.t1;Parent=g14955;
OY101442.1_Gymnocheta_viridis_genome_assembly,_chromosome:_3	AUGUSTUS	start_codon	92891958	92891960	.	+	0	ID=g14955.t1.start1;Parent=g14955.t1;
OY101442.1_Gymnocheta_viridis_genome_assembly,_chromosome:_3	AUGUSTUS	CDS	92891958	92893820	1	+	0	ID=g14955.t1.CDS1;Parent=g14955.t1;
OY101442.1_Gymnocheta_viridis_genome_assembly,_chromosome:_3	AUGUSTUS	exon	92891958	92893820	.	+	.	ID=g14955.t1.exon1;Parent=g14955.t1;
OY101442.1_Gymnocheta_viridis_genome_assembly,_chromosome:_3	AUGUSTUS	stop_codon	92893818	92893820	.	+	0	ID=g14955.t1.stop1;Parent=g14955.t1;
OY101442.1_Gymnocheta_viridis_genome_assembly,_chromosome:_3	AUGUSTUS	gene	92907773	92918682	.	-	.	ID=g14956;
OY101442.1_Gymnocheta_viridis_genome_assembly,_chromosome:_3	AUGUSTUS	mRNA	92907773	92918682	1	-	.	ID=g14956.t1;Parent=g14956;
OY101442.1_Gymnocheta_viridis_genome_assembly,_chromosome:_3	AUGUSTUS	stop_codon	92907773	92907775	.	-	0	ID=g14956.t1.stop1;Parent=g14956.t1;
OY101442.1_Gymnocheta_viridis_genome_assembly,_chromosome:_3	AUGUSTUS	CDS	92907773	92908026	1	-	2	ID=g14956.t1.CDS1;Parent=g14956.t1;
OY101442.1_Gymnocheta_viridis_genome_assembly,_chromosome:_3	AUGUSTUS	exon	92907773	92908026	.	-	.	ID=g14956.t1.exon1;Parent=g14956.t1;
OY101442.1_Gymnocheta_viridis_genome_assembly,_chromosome:_3	AUGUSTUS	intron	92908027	92910762	1	-	.	ID=g14956.t1.intron1;Parent=g14956.t1;
OY101442.1_Gymnocheta_viridis_genome_assembly,_chromosome:_3	AUGUSTUS	CDS	92910763	92912613	1	-	2	ID=g14956.t1.CDS2;Parent=g14956.t1;
OY101442.1_Gymnocheta_viridis_genome_assembly,_chromosome:_3	AUGUSTUS	exon	92910763	92912613	.	-	.	ID=g14956.t1.exon2;Parent=g14956.t1;
OY101442.1_Gymnocheta_viridis_genome_assembly,_chromosome:_3	AUGUSTUS	intron	92912614	92913300	1	-	.	ID=g14956.t1.intron2;Parent=g14956.t1;
OY101442.1_Gymnocheta_viridis_genome_assembly,_chromosome:_3	AUGUSTUS	CDS	92913301	92914099	1	-	0	ID=g14956.t1.CDS3;Parent=g14956.t1;
OY101442.1_Gymnocheta_viridis_genome_assembly,_chromosome:_3	AUGUSTUS	exon	92913301	92914099	.	-	.	ID=g14956.t1.exon3;Parent=g14956.t1;
OY101442.1_Gymnocheta_viridis_genome_assembly,_chromosome:_3	AUGUSTUS	intron	92914100	92914723	1	-	.	ID=g14956.t1.intron3;Parent=g14956.t1;
OY101442.1_Gymnocheta_viridis_genome_assembly,_chromosome:_3	AUGUSTUS	CDS	92914724	92915316	1	-	2	ID=g14956.t1.CDS4;Parent=g14956.t1;
OY101442.1_Gymnocheta_viridis_genome_assembly,_chromosome:_3	AUGUSTUS	exon	92914724	92915316	.	-	.	ID=g14956.t1.exon4;Parent=g14956.t1;
OY101442.1_Gymnocheta_viridis_genome_assembly,_chromosome:_3	AUGUSTUS	intron	92915317	92915388	1	-	.	ID=g14956.t1.intron4;Parent=g14956.t1;
OY101442.1_Gymnocheta_viridis_genome_assembly,_chromosome:_3	AUGUSTUS	CDS	92915389	92916004	1	-	0	ID=g14956.t1.CDS5;Parent=g14956.t1;
OY101442.1_Gymnocheta_viridis_genome_assembly,_chromosome:_3	AUGUSTUS	exon	92915389	92916004	.	-	.	ID=g14956.t1.exon5;Parent=g14956.t1;
OY101442.1_Gymnocheta_viridis_genome_assembly,_chromosome:_3	AUGUSTUS	intron	92916005	92916064	1	-	.	ID=g14956.t1.intron5;Parent=g14956.t1;
OY101442.1_Gymnocheta_viridis_genome_assembly,_chromosome:_3	AUGUSTUS	CDS	92916065	92916310	1	-	0	ID=g14956.t1.CDS6;Parent=g14956.t1;
OY101442.1_Gymnocheta_viridis_genome_assembly,_chromosome:_3	AUGUSTUS	exon	92916065	92916310	.	-	.	ID=g14956.t1.exon6;Parent=g14956.t1;
OY101442.1_Gymnocheta_viridis_genome_assembly,_chromosome:_3	AUGUSTUS	intron	92916311	92916395	1	-	.	ID=g14956.t1.intron6;Parent=g14956.t1;
OY101442.1_Gymnocheta_viridis_genome_assembly,_chromosome:_3	AUGUSTUS	CDS	92916396	92916536	1	-	0	ID=g14956.t1.CDS7;Parent=g14956.t1;
OY101442.1_Gymnocheta_viridis_genome_assembly,_chromosome:_3	AUGUSTUS	exon	92916396	92916536	.	-	.	ID=g14956.t1.exon7;Parent=g14956.t1;
OY101442.1_Gymnocheta_viridis_genome_assembly,_chromosome:_3	AUGUSTUS	intron	92916537	92916594	1	-	.	ID=g14956.t1.intron7;Parent=g14956.t1;
OY101442.1_Gymnocheta_viridis_genome_assembly,_chromosome:_3	AUGUSTUS	CDS	92916595	92916844	1	-	1	ID=g14956.t1.CDS8;Parent=g14956.t1;
OY101442.1_Gymnocheta_viridis_genome_assembly,_chromosome:_3	AUGUSTUS	exon	92916595	92916844	.	-	.	ID=g14956.t1.exon8;Parent=g14956.t1;
OY101442.1_Gymnocheta_viridis_genome_assembly,_chromosome:_3	AUGUSTUS	intron	92916845	92917843	1	-	.	ID=g14956.t1.intron8;Parent=g14956.t1;
OY101442.1_Gymnocheta_viridis_genome_assembly,_chromosome:_3	AUGUSTUS	CDS	92917844	92918682	1	-	0	ID=g14956.t1.CDS9;Parent=g14956.t1;
OY101442.1_Gymnocheta_viridis_genome_assembly,_chromosome:_3	AUGUSTUS	exon	92917844	92918682	.	-	.	ID=g14956.t1.exon9;Parent=g14956.t1;
OY101442.1_Gymnocheta_viridis_genome_assembly,_chromosome:_3	AUGUSTUS	start_codon	92918680	92918682	.	-	0	ID=g14956.t1.start1;Parent=g14956.t1;
OY101442.1_Gymnocheta_viridis_genome_assembly,_chromosome:_3	AUGUSTUS	gene	92934162	92936459	.	-	.	ID=g14957;
OY101442.1_Gymnocheta_viridis_genome_assembly,_chromosome:_3	AUGUSTUS	mRNA	92934162	92936459	1	-	.	ID=g14957.t1;Parent=g14957;
OY101442.1_Gymnocheta_viridis_genome_assembly,_chromosome:_3	AUGUSTUS	stop_codon	92934162	92934164	.	-	0	ID=g14957.t1.stop1;Parent=g14957.t1;
OY101442.1_Gymnocheta_viridis_genome_assembly,_chromosome:_3	AUGUSTUS	CDS	92934162	92934308	1	-	0	ID=g14957.t1.CDS1;Parent=g14957.t1;
OY101442.1_Gymnocheta_viridis_genome_assembly,_chromosome:_3	AUGUSTUS	exon	92934162	92934308	.	-	.	ID=g14957.t1.exon1;Parent=g14957.t1;
OY101442.1_Gymnocheta_viridis_genome_assembly,_chromosome:_3	AUGUSTUS	intron	92934309	92934383	1	-	.	ID=g14957.t1.intron1;Parent=g14957.t1;
OY101442.1_Gymnocheta_viridis_genome_assembly,_chromosome:_3	AUGUSTUS	CDS	92934384	92934541	1	-	2	ID=g14957.t1.CDS2;Parent=g14957.t1;
OY101442.1_Gymnocheta_viridis_genome_assembly,_chromosome:_3	AUGUSTUS	exon	92934384	92934541	.	-	.	ID=g14957.t1.exon2;Parent=g14957.t1;
OY101442.1_Gymnocheta_viridis_genome_assembly,_chromosome:_3	AUGUSTUS	intron	92934542	92936431	1	-	.	ID=g14957.t1.intron2;Parent=g14957.t1;
OY101442.1_Gymnocheta_viridis_genome_assembly,_chromosome:_3	AUGUSTUS	CDS	92936432	92936459	1	-	0	ID=g14957.t1.CDS3;Parent=g14957.t1;
OY101442.1_Gymnocheta_viridis_genome_assembly,_chromosome:_3	AUGUSTUS	exon	92936432	92936459	.	-	.	ID=g14957.t1.exon3;Parent=g14957.t1;
OY101442.1_Gymnocheta_viridis_genome_assembly,_chromosome:_3	AUGUSTUS	start_codon	92936457	92936459	.	-	0	ID=g14957.t1.start1;Parent=g14957.t1;
OY101442.1_Gymnocheta_viridis_genome_assembly,_chromosome:_3	AUGUSTUS	gene	92940511	92945107	.	-	.	ID=g14958;
OY101442.1_Gymnocheta_viridis_genome_assembly,_chromosome:_3	AUGUSTUS	mRNA	92940511	92945107	1	-	.	ID=g14958.t1;Parent=g14958;
OY101442.1_Gymnocheta_viridis_genome_assembly,_chromosome:_3	AUGUSTUS	stop_codon	92940511	92940513	.	-	0	ID=g14958.t1.stop1;Parent=g14958.t1;
OY101442.1_Gymnocheta_viridis_genome_assembly,_chromosome:_3	AUGUSTUS	CDS	92940511	92940887	1	-	2	ID=g14958.t1.CDS1;Parent=g14958.t1;
OY101442.1_Gymnocheta_viridis_genome_assembly,_chromosome:_3	AUGUSTUS	exon	92940511	92940887	.	-	.	ID=g14958.t1.exon1;Parent=g14958.t1;
OY101442.1_Gymnocheta_viridis_genome_assembly,_chromosome:_3	AUGUSTUS	intron	92940888	92944420	1	-	.	ID=g14958.t1.intron1;Parent=g14958.t1;
OY101442.1_Gymnocheta_viridis_genome_assembly,_chromosome:_3	AUGUSTUS	CDS	92944421	92944754	1	-	0	ID=g14958.t1.CDS2;Parent=g14958.t1;
OY101442.1_Gymnocheta_viridis_genome_assembly,_chromosome:_3	AUGUSTUS	exon	92944421	92944754	.	-	.	ID=g14958.t1.exon2;Parent=g14958.t1;
OY101442.1_Gymnocheta_viridis_genome_assembly,_chromosome:_3	AUGUSTUS	intron	92944755	92944825	1	-	.	ID=g14958.t1.intron2;Parent=g14958.t1;
OY101442.1_Gymnocheta_viridis_genome_assembly,_chromosome:_3	AUGUSTUS	CDS	92944826	92945107	1	-	0	ID=g14958.t1.CDS3;Parent=g14958.t1;
OY101442.1_Gymnocheta_viridis_genome_assembly,_chromosome:_3	AUGUSTUS	exon	92944826	92945107	.	-	.	ID=g14958.t1.exon3;Parent=g14958.t1;
OY101442.1_Gymnocheta_viridis_genome_assembly,_chromosome:_3	AUGUSTUS	start_codon	92945105	92945107	.	-	0	ID=g14958.t1.start1;Parent=g14958.t1;
OY101442.1_Gymnocheta_viridis_genome_assembly,_chromosome:_3	AUGUSTUS	gene	92965165	92965605	.	+	.	ID=g14959;
OY101442.1_Gymnocheta_viridis_genome_assembly,_chromosome:_3	AUGUSTUS	mRNA	92965165	92965605	1	+	.	ID=g14959.t1;Parent=g14959;
OY101442.1_Gymnocheta_viridis_genome_assembly,_chromosome:_3	AUGUSTUS	start_codon	92965165	92965167	.	+	0	ID=g14959.t1.start1;Parent=g14959.t1;
OY101442.1_Gymnocheta_viridis_genome_assembly,_chromosome:_3	AUGUSTUS	CDS	92965165	92965176	1	+	0	ID=g14959.t1.CDS1;Parent=g14959.t1;
OY101442.1_Gymnocheta_viridis_genome_assembly,_chromosome:_3	AUGUSTUS	exon	92965165	92965176	.	+	.	ID=g14959.t1.exon1;Parent=g14959.t1;
OY101442.1_Gymnocheta_viridis_genome_assembly,_chromosome:_3	AUGUSTUS	intron	92965177	92965239	1	+	.	ID=g14959.t1.intron1;Parent=g14959.t1;
OY101442.1_Gymnocheta_viridis_genome_assembly,_chromosome:_3	AUGUSTUS	CDS	92965240	92965605	1	+	0	ID=g14959.t1.CDS2;Parent=g14959.t1;
OY101442.1_Gymnocheta_viridis_genome_assembly,_chromosome:_3	AUGUSTUS	exon	92965240	92965605	.	+	.	ID=g14959.t1.exon2;Parent=g14959.t1;
OY101442.1_Gymnocheta_viridis_genome_assembly,_chromosome:_3	AUGUSTUS	stop_codon	92965603	92965605	.	+	0	ID=g14959.t1.stop1;Parent=g14959.t1;
OY101442.1_Gymnocheta_viridis_genome_assembly,_chromosome:_3	AUGUSTUS	gene	92969422	92973374	.	+	.	ID=g14960;
OY101442.1_Gymnocheta_viridis_genome_assembly,_chromosome:_3	AUGUSTUS	mRNA	92969422	92973374	1	+	.	ID=g14960.t1;Parent=g14960;
OY101442.1_Gymnocheta_viridis_genome_assembly,_chromosome:_3	AUGUSTUS	start_codon	92969422	92969424	.	+	0	ID=g14960.t1.start1;Parent=g14960.t1;
OY101442.1_Gymnocheta_viridis_genome_assembly,_chromosome:_3	AUGUSTUS	CDS	92969422	92969947	1	+	0	ID=g14960.t1.CDS1;Parent=g14960.t1;
OY101442.1_Gymnocheta_viridis_genome_assembly,_chromosome:_3	AUGUSTUS	exon	92969422	92969947	.	+	.	ID=g14960.t1.exon1;Parent=g14960.t1;
OY101442.1_Gymnocheta_viridis_genome_assembly,_chromosome:_3	AUGUSTUS	intron	92969948	92970013	1	+	.	ID=g14960.t1.intron1;Parent=g14960.t1;
OY101442.1_Gymnocheta_viridis_genome_assembly,_chromosome:_3	AUGUSTUS	CDS	92970014	92970238	1	+	2	ID=g14960.t1.CDS2;Parent=g14960.t1;
OY101442.1_Gymnocheta_viridis_genome_assembly,_chromosome:_3	AUGUSTUS	exon	92970014	92970238	.	+	.	ID=g14960.t1.exon2;Parent=g14960.t1;
OY101442.1_Gymnocheta_viridis_genome_assembly,_chromosome:_3	AUGUSTUS	intron	92970239	92971286	1	+	.	ID=g14960.t1.intron2;Parent=g14960.t1;
OY101442.1_Gymnocheta_viridis_genome_assembly,_chromosome:_3	AUGUSTUS	CDS	92971287	92971518	1	+	2	ID=g14960.t1.CDS3;Parent=g14960.t1;
OY101442.1_Gymnocheta_viridis_genome_assembly,_chromosome:_3	AUGUSTUS	exon	92971287	92971518	.	+	.	ID=g14960.t1.exon3;Parent=g14960.t1;
OY101442.1_Gymnocheta_viridis_genome_assembly,_chromosome:_3	AUGUSTUS	intron	92971519	92971906	1	+	.	ID=g14960.t1.intron3;Parent=g14960.t1;
OY101442.1_Gymnocheta_viridis_genome_assembly,_chromosome:_3	AUGUSTUS	CDS	92971907	92972589	1	+	1	ID=g14960.t1.CDS4;Parent=g14960.t1;
OY101442.1_Gymnocheta_viridis_genome_assembly,_chromosome:_3	AUGUSTUS	exon	92971907	92972589	.	+	.	ID=g14960.t1.exon4;Parent=g14960.t1;
OY101442.1_Gymnocheta_viridis_genome_assembly,_chromosome:_3	AUGUSTUS	intron	92972590	92972892	1	+	.	ID=g14960.t1.intron4;Parent=g14960.t1;
OY101442.1_Gymnocheta_viridis_genome_assembly,_chromosome:_3	AUGUSTUS	CDS	92972893	92973374	1	+	2	ID=g14960.t1.CDS5;Parent=g14960.t1;
OY101442.1_Gymnocheta_viridis_genome_assembly,_chromosome:_3	AUGUSTUS	exon	92972893	92973374	.	+	.	ID=g14960.t1.exon5;Parent=g14960.t1;
OY101442.1_Gymnocheta_viridis_genome_assembly,_chromosome:_3	AUGUSTUS	stop_codon	92973372	92973374	.	+	0	ID=g14960.t1.stop1;Parent=g14960.t1;
OY101442.1_Gymnocheta_viridis_genome_assembly,_chromosome:_3	AUGUSTUS	gene	92981270	92981815	.	-	.	ID=g14961;
OY101442.1_Gymnocheta_viridis_genome_assembly,_chromosome:_3	AUGUSTUS	mRNA	92981270	92981815	0.81	-	.	ID=g14961.t1;Parent=g14961;
OY101442.1_Gymnocheta_viridis_genome_assembly,_chromosome:_3	AUGUSTUS	stop_codon	92981270	92981272	.	-	0	ID=g14961.t1.stop1;Parent=g14961.t1;
OY101442.1_Gymnocheta_viridis_genome_assembly,_chromosome:_3	AUGUSTUS	CDS	92981270	92981683	1	-	0	ID=g14961.t1.CDS1;Parent=g14961.t1;
OY101442.1_Gymnocheta_viridis_genome_assembly,_chromosome:_3	AUGUSTUS	exon	92981270	92981683	.	-	.	ID=g14961.t1.exon1;Parent=g14961.t1;
OY101442.1_Gymnocheta_viridis_genome_assembly,_chromosome:_3	AUGUSTUS	intron	92981684	92981803	0.81	-	.	ID=g14961.t1.intron1;Parent=g14961.t1;
OY101442.1_Gymnocheta_viridis_genome_assembly,_chromosome:_3	AUGUSTUS	CDS	92981804	92981815	0.81	-	0	ID=g14961.t1.CDS2;Parent=g14961.t1;
OY101442.1_Gymnocheta_viridis_genome_assembly,_chromosome:_3	AUGUSTUS	exon	92981804	92981815	.	-	.	ID=g14961.t1.exon2;Parent=g14961.t1;
OY101442.1_Gymnocheta_viridis_genome_assembly,_chromosome:_3	AUGUSTUS	start_codon	92981813	92981815	.	-	0	ID=g14961.t1.start1;Parent=g14961.t1;
OY101442.1_Gymnocheta_viridis_genome_assembly,_chromosome:_3	AUGUSTUS	gene	92992970	92993582	.	-	.	ID=g14962;
OY101442.1_Gymnocheta_viridis_genome_assembly,_chromosome:_3	AUGUSTUS	mRNA	92992970	92993582	0.97	-	.	ID=g14962.t1;Parent=g14962;
OY101442.1_Gymnocheta_viridis_genome_assembly,_chromosome:_3	AUGUSTUS	stop_codon	92992970	92992972	.	-	0	ID=g14962.t1.stop1;Parent=g14962.t1;
OY101442.1_Gymnocheta_viridis_genome_assembly,_chromosome:_3	AUGUSTUS	CDS	92992970	92993392	1	-	0	ID=g14962.t1.CDS1;Parent=g14962.t1;
OY101442.1_Gymnocheta_viridis_genome_assembly,_chromosome:_3	AUGUSTUS	exon	92992970	92993392	.	-	.	ID=g14962.t1.exon1;Parent=g14962.t1;
OY101442.1_Gymnocheta_viridis_genome_assembly,_chromosome:_3	AUGUSTUS	intron	92993393	92993570	0.97	-	.	ID=g14962.t1.intron1;Parent=g14962.t1;
OY101442.1_Gymnocheta_viridis_genome_assembly,_chromosome:_3	AUGUSTUS	CDS	92993571	92993582	0.97	-	0	ID=g14962.t1.CDS2;Parent=g14962.t1;
OY101442.1_Gymnocheta_viridis_genome_assembly,_chromosome:_3	AUGUSTUS	exon	92993571	92993582	.	-	.	ID=g14962.t1.exon2;Parent=g14962.t1;
OY101442.1_Gymnocheta_viridis_genome_assembly,_chromosome:_3	AUGUSTUS	start_codon	92993580	92993582	.	-	0	ID=g14962.t1.start1;Parent=g14962.t1;
OY101442.1_Gymnocheta_viridis_genome_assembly,_chromosome:_3	AUGUSTUS	gene	93012732	93013210	.	-	.	ID=g14963;
OY101442.1_Gymnocheta_viridis_genome_assembly,_chromosome:_3	AUGUSTUS	mRNA	93012732	93013210	0.73	-	.	ID=g14963.t1;Parent=g14963;
OY101442.1_Gymnocheta_viridis_genome_assembly,_chromosome:_3	AUGUSTUS	stop_codon	93012732	93012734	.	-	0	ID=g14963.t1.stop1;Parent=g14963.t1;
OY101442.1_Gymnocheta_viridis_genome_assembly,_chromosome:_3	AUGUSTUS	CDS	93012732	93013118	1	-	0	ID=g14963.t1.CDS1;Parent=g14963.t1;
OY101442.1_Gymnocheta_viridis_genome_assembly,_chromosome:_3	AUGUSTUS	exon	93012732	93013118	.	-	.	ID=g14963.t1.exon1;Parent=g14963.t1;
OY101442.1_Gymnocheta_viridis_genome_assembly,_chromosome:_3	AUGUSTUS	intron	93013119	93013198	0.73	-	.	ID=g14963.t1.intron1;Parent=g14963.t1;
OY101442.1_Gymnocheta_viridis_genome_assembly,_chromosome:_3	AUGUSTUS	CDS	93013199	93013210	0.73	-	0	ID=g14963.t1.CDS2;Parent=g14963.t1;
OY101442.1_Gymnocheta_viridis_genome_assembly,_chromosome:_3	AUGUSTUS	exon	93013199	93013210	.	-	.	ID=g14963.t1.exon2;Parent=g14963.t1;
OY101442.1_Gymnocheta_viridis_genome_assembly,_chromosome:_3	AUGUSTUS	start_codon	93013208	93013210	.	-	0	ID=g14963.t1.start1;Parent=g14963.t1;
OY101442.1_Gymnocheta_viridis_genome_assembly,_chromosome:_3	AUGUSTUS	gene	93139278	93141404	.	-	.	ID=g14964;
OY101442.1_Gymnocheta_viridis_genome_assembly,_chromosome:_3	AUGUSTUS	mRNA	93139278	93141404	1	-	.	ID=g14964.t1;Parent=g14964;
OY101442.1_Gymnocheta_viridis_genome_assembly,_chromosome:_3	AUGUSTUS	stop_codon	93139278	93139280	.	-	0	ID=g14964.t1.stop1;Parent=g14964.t1;
OY101442.1_Gymnocheta_viridis_genome_assembly,_chromosome:_3	AUGUSTUS	CDS	93139278	93139525	1	-	2	ID=g14964.t1.CDS1;Parent=g14964.t1;
OY101442.1_Gymnocheta_viridis_genome_assembly,_chromosome:_3	AUGUSTUS	exon	93139278	93139525	.	-	.	ID=g14964.t1.exon1;Parent=g14964.t1;
OY101442.1_Gymnocheta_viridis_genome_assembly,_chromosome:_3	AUGUSTUS	intron	93139526	93139978	1	-	.	ID=g14964.t1.intron1;Parent=g14964.t1;
OY101442.1_Gymnocheta_viridis_genome_assembly,_chromosome:_3	AUGUSTUS	CDS	93139979	93140431	1	-	2	ID=g14964.t1.CDS2;Parent=g14964.t1;
OY101442.1_Gymnocheta_viridis_genome_assembly,_chromosome:_3	AUGUSTUS	exon	93139979	93140431	.	-	.	ID=g14964.t1.exon2;Parent=g14964.t1;
OY101442.1_Gymnocheta_viridis_genome_assembly,_chromosome:_3	AUGUSTUS	intron	93140432	93141238	1	-	.	ID=g14964.t1.intron2;Parent=g14964.t1;
OY101442.1_Gymnocheta_viridis_genome_assembly,_chromosome:_3	AUGUSTUS	CDS	93141239	93141404	1	-	0	ID=g14964.t1.CDS3;Parent=g14964.t1;
OY101442.1_Gymnocheta_viridis_genome_assembly,_chromosome:_3	AUGUSTUS	exon	93141239	93141404	.	-	.	ID=g14964.t1.exon3;Parent=g14964.t1;
OY101442.1_Gymnocheta_viridis_genome_assembly,_chromosome:_3	AUGUSTUS	start_codon	93141402	93141404	.	-	0	ID=g14964.t1.start1;Parent=g14964.t1;
OY101442.1_Gymnocheta_viridis_genome_assembly,_chromosome:_3	AUGUSTUS	gene	93147813	93162493	.	+	.	ID=g14965;
OY101442.1_Gymnocheta_viridis_genome_assembly,_chromosome:_3	AUGUSTUS	mRNA	93147813	93162493	1	+	.	ID=g14965.t1;Parent=g14965;
OY101442.1_Gymnocheta_viridis_genome_assembly,_chromosome:_3	AUGUSTUS	start_codon	93147813	93147815	.	+	0	ID=g14965.t1.start1;Parent=g14965.t1;
OY101442.1_Gymnocheta_viridis_genome_assembly,_chromosome:_3	AUGUSTUS	CDS	93147813	93148438	1	+	0	ID=g14965.t1.CDS1;Parent=g14965.t1;
OY101442.1_Gymnocheta_viridis_genome_assembly,_chromosome:_3	AUGUSTUS	exon	93147813	93148438	.	+	.	ID=g14965.t1.exon1;Parent=g14965.t1;
OY101442.1_Gymnocheta_viridis_genome_assembly,_chromosome:_3	AUGUSTUS	intron	93148439	93151986	1	+	.	ID=g14965.t1.intron1;Parent=g14965.t1;
OY101442.1_Gymnocheta_viridis_genome_assembly,_chromosome:_3	AUGUSTUS	CDS	93151987	93152180	1	+	1	ID=g14965.t1.CDS2;Parent=g14965.t1;
OY101442.1_Gymnocheta_viridis_genome_assembly,_chromosome:_3	AUGUSTUS	exon	93151987	93152180	.	+	.	ID=g14965.t1.exon2;Parent=g14965.t1;
OY101442.1_Gymnocheta_viridis_genome_assembly,_chromosome:_3	AUGUSTUS	intron	93152181	93161847	1	+	.	ID=g14965.t1.intron2;Parent=g14965.t1;
OY101442.1_Gymnocheta_viridis_genome_assembly,_chromosome:_3	AUGUSTUS	CDS	93161848	93162031	1	+	2	ID=g14965.t1.CDS3;Parent=g14965.t1;
OY101442.1_Gymnocheta_viridis_genome_assembly,_chromosome:_3	AUGUSTUS	exon	93161848	93162031	.	+	.	ID=g14965.t1.exon3;Parent=g14965.t1;
OY101442.1_Gymnocheta_viridis_genome_assembly,_chromosome:_3	AUGUSTUS	intron	93162032	93162096	1	+	.	ID=g14965.t1.intron3;Parent=g14965.t1;
OY101442.1_Gymnocheta_viridis_genome_assembly,_chromosome:_3	AUGUSTUS	CDS	93162097	93162493	1	+	1	ID=g14965.t1.CDS4;Parent=g14965.t1;
OY101442.1_Gymnocheta_viridis_genome_assembly,_chromosome:_3	AUGUSTUS	exon	93162097	93162493	.	+	.	ID=g14965.t1.exon4;Parent=g14965.t1;
OY101442.1_Gymnocheta_viridis_genome_assembly,_chromosome:_3	AUGUSTUS	stop_codon	93162491	93162493	.	+	0	ID=g14965.t1.stop1;Parent=g14965.t1;
OY101442.1_Gymnocheta_viridis_genome_assembly,_chromosome:_3	AUGUSTUS	gene	93173592	93182451	.	-	.	ID=g14966;
OY101442.1_Gymnocheta_viridis_genome_assembly,_chromosome:_3	AUGUSTUS	mRNA	93173592	93182451	0.49	-	.	ID=g14966.t1;Parent=g14966;
OY101442.1_Gymnocheta_viridis_genome_assembly,_chromosome:_3	AUGUSTUS	stop_codon	93173592	93173594	.	-	0	ID=g14966.t1.stop1;Parent=g14966.t1;
OY101442.1_Gymnocheta_viridis_genome_assembly,_chromosome:_3	AUGUSTUS	CDS	93173592	93173652	1	-	1	ID=g14966.t1.CDS1;Parent=g14966.t1;
OY101442.1_Gymnocheta_viridis_genome_assembly,_chromosome:_3	AUGUSTUS	exon	93173592	93173652	.	-	.	ID=g14966.t1.exon1;Parent=g14966.t1;
OY101442.1_Gymnocheta_viridis_genome_assembly,_chromosome:_3	AUGUSTUS	intron	93173653	93176591	1	-	.	ID=g14966.t1.intron1;Parent=g14966.t1;
OY101442.1_Gymnocheta_viridis_genome_assembly,_chromosome:_3	AUGUSTUS	CDS	93176592	93176819	1	-	1	ID=g14966.t1.CDS2;Parent=g14966.t1;
OY101442.1_Gymnocheta_viridis_genome_assembly,_chromosome:_3	AUGUSTUS	exon	93176592	93176819	.	-	.	ID=g14966.t1.exon2;Parent=g14966.t1;
OY101442.1_Gymnocheta_viridis_genome_assembly,_chromosome:_3	AUGUSTUS	intron	93176820	93182407	0.49	-	.	ID=g14966.t1.intron2;Parent=g14966.t1;
OY101442.1_Gymnocheta_viridis_genome_assembly,_chromosome:_3	AUGUSTUS	CDS	93182408	93182451	0.49	-	0	ID=g14966.t1.CDS3;Parent=g14966.t1;
OY101442.1_Gymnocheta_viridis_genome_assembly,_chromosome:_3	AUGUSTUS	exon	93182408	93182451	.	-	.	ID=g14966.t1.exon3;Parent=g14966.t1;
OY101442.1_Gymnocheta_viridis_genome_assembly,_chromosome:_3	AUGUSTUS	start_codon	93182449	93182451	.	-	0	ID=g14966.t1.start1;Parent=g14966.t1;
OY101442.1_Gymnocheta_viridis_genome_assembly,_chromosome:_3	AUGUSTUS	gene	93222575	93347355	.	-	.	ID=g14967;
OY101442.1_Gymnocheta_viridis_genome_assembly,_chromosome:_3	AUGUSTUS	mRNA	93222575	93347355	0.83	-	.	ID=g14967.t1;Parent=g14967;
OY101442.1_Gymnocheta_viridis_genome_assembly,_chromosome:_3	AUGUSTUS	stop_codon	93222575	93222577	.	-	0	ID=g14967.t1.stop1;Parent=g14967.t1;
OY101442.1_Gymnocheta_viridis_genome_assembly,_chromosome:_3	AUGUSTUS	CDS	93222575	93222758	0.83	-	1	ID=g14967.t1.CDS1;Parent=g14967.t1;
OY101442.1_Gymnocheta_viridis_genome_assembly,_chromosome:_3	AUGUSTUS	exon	93222575	93222758	.	-	.	ID=g14967.t1.exon1;Parent=g14967.t1;
OY101442.1_Gymnocheta_viridis_genome_assembly,_chromosome:_3	AUGUSTUS	intron	93222759	93248221	1	-	.	ID=g14967.t1.intron1;Parent=g14967.t1;
OY101442.1_Gymnocheta_viridis_genome_assembly,_chromosome:_3	AUGUSTUS	CDS	93248222	93248352	1	-	0	ID=g14967.t1.CDS2;Parent=g14967.t1;
OY101442.1_Gymnocheta_viridis_genome_assembly,_chromosome:_3	AUGUSTUS	exon	93248222	93248352	.	-	.	ID=g14967.t1.exon2;Parent=g14967.t1;
OY101442.1_Gymnocheta_viridis_genome_assembly,_chromosome:_3	AUGUSTUS	intron	93248353	93268444	1	-	.	ID=g14967.t1.intron2;Parent=g14967.t1;
OY101442.1_Gymnocheta_viridis_genome_assembly,_chromosome:_3	AUGUSTUS	CDS	93268445	93268567	1	-	0	ID=g14967.t1.CDS3;Parent=g14967.t1;
OY101442.1_Gymnocheta_viridis_genome_assembly,_chromosome:_3	AUGUSTUS	exon	93268445	93268567	.	-	.	ID=g14967.t1.exon3;Parent=g14967.t1;
OY101442.1_Gymnocheta_viridis_genome_assembly,_chromosome:_3	AUGUSTUS	intron	93268568	93304335	1	-	.	ID=g14967.t1.intron3;Parent=g14967.t1;
OY101442.1_Gymnocheta_viridis_genome_assembly,_chromosome:_3	AUGUSTUS	CDS	93304336	93304428	1	-	0	ID=g14967.t1.CDS4;Parent=g14967.t1;
OY101442.1_Gymnocheta_viridis_genome_assembly,_chromosome:_3	AUGUSTUS	exon	93304336	93304428	.	-	.	ID=g14967.t1.exon4;Parent=g14967.t1;
OY101442.1_Gymnocheta_viridis_genome_assembly,_chromosome:_3	AUGUSTUS	intron	93304429	93304574	1	-	.	ID=g14967.t1.intron4;Parent=g14967.t1;
OY101442.1_Gymnocheta_viridis_genome_assembly,_chromosome:_3	AUGUSTUS	CDS	93304575	93304738	1	-	2	ID=g14967.t1.CDS5;Parent=g14967.t1;
OY101442.1_Gymnocheta_viridis_genome_assembly,_chromosome:_3	AUGUSTUS	exon	93304575	93304738	.	-	.	ID=g14967.t1.exon5;Parent=g14967.t1;
OY101442.1_Gymnocheta_viridis_genome_assembly,_chromosome:_3	AUGUSTUS	intron	93304739	93310397	1	-	.	ID=g14967.t1.intron5;Parent=g14967.t1;
OY101442.1_Gymnocheta_viridis_genome_assembly,_chromosome:_3	AUGUSTUS	CDS	93310398	93310457	1	-	2	ID=g14967.t1.CDS6;Parent=g14967.t1;
OY101442.1_Gymnocheta_viridis_genome_assembly,_chromosome:_3	AUGUSTUS	exon	93310398	93310457	.	-	.	ID=g14967.t1.exon6;Parent=g14967.t1;
OY101442.1_Gymnocheta_viridis_genome_assembly,_chromosome:_3	AUGUSTUS	intron	93310458	93310698	1	-	.	ID=g14967.t1.intron6;Parent=g14967.t1;
OY101442.1_Gymnocheta_viridis_genome_assembly,_chromosome:_3	AUGUSTUS	CDS	93310699	93310939	1	-	0	ID=g14967.t1.CDS7;Parent=g14967.t1;
OY101442.1_Gymnocheta_viridis_genome_assembly,_chromosome:_3	AUGUSTUS	exon	93310699	93310939	.	-	.	ID=g14967.t1.exon7;Parent=g14967.t1;
OY101442.1_Gymnocheta_viridis_genome_assembly,_chromosome:_3	AUGUSTUS	intron	93310940	93326005	1	-	.	ID=g14967.t1.intron7;Parent=g14967.t1;
OY101442.1_Gymnocheta_viridis_genome_assembly,_chromosome:_3	AUGUSTUS	CDS	93326006	93326083	1	-	0	ID=g14967.t1.CDS8;Parent=g14967.t1;
OY101442.1_Gymnocheta_viridis_genome_assembly,_chromosome:_3	AUGUSTUS	exon	93326006	93326083	.	-	.	ID=g14967.t1.exon8;Parent=g14967.t1;
OY101442.1_Gymnocheta_viridis_genome_assembly,_chromosome:_3	AUGUSTUS	intron	93326084	93328585	1	-	.	ID=g14967.t1.intron8;Parent=g14967.t1;
OY101442.1_Gymnocheta_viridis_genome_assembly,_chromosome:_3	AUGUSTUS	CDS	93328586	93329155	1	-	0	ID=g14967.t1.CDS9;Parent=g14967.t1;
OY101442.1_Gymnocheta_viridis_genome_assembly,_chromosome:_3	AUGUSTUS	exon	93328586	93329155	.	-	.	ID=g14967.t1.exon9;Parent=g14967.t1;
OY101442.1_Gymnocheta_viridis_genome_assembly,_chromosome:_3	AUGUSTUS	intron	93329156	93347199	1	-	.	ID=g14967.t1.intron9;Parent=g14967.t1;
OY101442.1_Gymnocheta_viridis_genome_assembly,_chromosome:_3	AUGUSTUS	CDS	93347200	93347355	1	-	0	ID=g14967.t1.CDS10;Parent=g14967.t1;
OY101442.1_Gymnocheta_viridis_genome_assembly,_chromosome:_3	AUGUSTUS	exon	93347200	93347355	.	-	.	ID=g14967.t1.exon10;Parent=g14967.t1;
OY101442.1_Gymnocheta_viridis_genome_assembly,_chromosome:_3	AUGUSTUS	start_codon	93347353	93347355	.	-	0	ID=g14967.t1.start1;Parent=g14967.t1;
OY101442.1_Gymnocheta_viridis_genome_assembly,_chromosome:_3	AUGUSTUS	gene	93372014	93403890	.	-	.	ID=g14968;
OY101442.1_Gymnocheta_viridis_genome_assembly,_chromosome:_3	AUGUSTUS	mRNA	93372014	93403890	0.49	-	.	ID=g14968.t1;Parent=g14968;
OY101442.1_Gymnocheta_viridis_genome_assembly,_chromosome:_3	AUGUSTUS	stop_codon	93372014	93372016	.	-	0	ID=g14968.t1.stop1;Parent=g14968.t1;
OY101442.1_Gymnocheta_viridis_genome_assembly,_chromosome:_3	AUGUSTUS	CDS	93372014	93372226	0.49	-	0	ID=g14968.t1.CDS1;Parent=g14968.t1;
OY101442.1_Gymnocheta_viridis_genome_assembly,_chromosome:_3	AUGUSTUS	exon	93372014	93372226	.	-	.	ID=g14968.t1.exon1;Parent=g14968.t1;
OY101442.1_Gymnocheta_viridis_genome_assembly,_chromosome:_3	AUGUSTUS	intron	93372227	93387698	1	-	.	ID=g14968.t1.intron1;Parent=g14968.t1;
OY101442.1_Gymnocheta_viridis_genome_assembly,_chromosome:_3	AUGUSTUS	CDS	93387699	93387836	1	-	0	ID=g14968.t1.CDS2;Parent=g14968.t1;
OY101442.1_Gymnocheta_viridis_genome_assembly,_chromosome:_3	AUGUSTUS	exon	93387699	93387836	.	-	.	ID=g14968.t1.exon2;Parent=g14968.t1;
OY101442.1_Gymnocheta_viridis_genome_assembly,_chromosome:_3	AUGUSTUS	intron	93387837	93399720	1	-	.	ID=g14968.t1.intron2;Parent=g14968.t1;
OY101442.1_Gymnocheta_viridis_genome_assembly,_chromosome:_3	AUGUSTUS	CDS	93399721	93399878	1	-	2	ID=g14968.t1.CDS3;Parent=g14968.t1;
OY101442.1_Gymnocheta_viridis_genome_assembly,_chromosome:_3	AUGUSTUS	exon	93399721	93399878	.	-	.	ID=g14968.t1.exon3;Parent=g14968.t1;
OY101442.1_Gymnocheta_viridis_genome_assembly,_chromosome:_3	AUGUSTUS	intron	93399879	93403853	1	-	.	ID=g14968.t1.intron3;Parent=g14968.t1;
OY101442.1_Gymnocheta_viridis_genome_assembly,_chromosome:_3	AUGUSTUS	CDS	93403854	93403890	1	-	0	ID=g14968.t1.CDS4;Parent=g14968.t1;
OY101442.1_Gymnocheta_viridis_genome_assembly,_chromosome:_3	AUGUSTUS	exon	93403854	93403890	.	-	.	ID=g14968.t1.exon4;Parent=g14968.t1;
OY101442.1_Gymnocheta_viridis_genome_assembly,_chromosome:_3	AUGUSTUS	start_codon	93403888	93403890	.	-	0	ID=g14968.t1.start1;Parent=g14968.t1;
OY101442.1_Gymnocheta_viridis_genome_assembly,_chromosome:_3	AUGUSTUS	mRNA	93372014	93403890	0.51	-	.	ID=g14968.t2;Parent=g14968;
OY101442.1_Gymnocheta_viridis_genome_assembly,_chromosome:_3	AUGUSTUS	stop_codon	93372014	93372016	.	-	0	ID=g14968.t2.stop1;Parent=g14968.t2;
OY101442.1_Gymnocheta_viridis_genome_assembly,_chromosome:_3	AUGUSTUS	CDS	93372014	93372226	0.51	-	0	ID=g14968.t2.CDS1;Parent=g14968.t2;
OY101442.1_Gymnocheta_viridis_genome_assembly,_chromosome:_3	AUGUSTUS	exon	93372014	93372226	.	-	.	ID=g14968.t2.exon1;Parent=g14968.t2;
OY101442.1_Gymnocheta_viridis_genome_assembly,_chromosome:_3	AUGUSTUS	intron	93372227	93375561	1	-	.	ID=g14968.t2.intron1;Parent=g14968.t2;
OY101442.1_Gymnocheta_viridis_genome_assembly,_chromosome:_3	AUGUSTUS	CDS	93375562	93375606	1	-	0	ID=g14968.t2.CDS2;Parent=g14968.t2;
OY101442.1_Gymnocheta_viridis_genome_assembly,_chromosome:_3	AUGUSTUS	exon	93375562	93375606	.	-	.	ID=g14968.t2.exon2;Parent=g14968.t2;
OY101442.1_Gymnocheta_viridis_genome_assembly,_chromosome:_3	AUGUSTUS	intron	93375607	93387698	1	-	.	ID=g14968.t2.intron2;Parent=g14968.t2;
OY101442.1_Gymnocheta_viridis_genome_assembly,_chromosome:_3	AUGUSTUS	CDS	93387699	93387836	1	-	0	ID=g14968.t2.CDS3;Parent=g14968.t2;
OY101442.1_Gymnocheta_viridis_genome_assembly,_chromosome:_3	AUGUSTUS	exon	93387699	93387836	.	-	.	ID=g14968.t2.exon3;Parent=g14968.t2;
OY101442.1_Gymnocheta_viridis_genome_assembly,_chromosome:_3	AUGUSTUS	intron	93387837	93399720	1	-	.	ID=g14968.t2.intron3;Parent=g14968.t2;
OY101442.1_Gymnocheta_viridis_genome_assembly,_chromosome:_3	AUGUSTUS	CDS	93399721	93399878	1	-	2	ID=g14968.t2.CDS4;Parent=g14968.t2;
OY101442.1_Gymnocheta_viridis_genome_assembly,_chromosome:_3	AUGUSTUS	exon	93399721	93399878	.	-	.	ID=g14968.t2.exon4;Parent=g14968.t2;
OY101442.1_Gymnocheta_viridis_genome_assembly,_chromosome:_3	AUGUSTUS	intron	93399879	93403853	1	-	.	ID=g14968.t2.intron4;Parent=g14968.t2;
OY101442.1_Gymnocheta_viridis_genome_assembly,_chromosome:_3	AUGUSTUS	CDS	93403854	93403890	1	-	0	ID=g14968.t2.CDS5;Parent=g14968.t2;
OY101442.1_Gymnocheta_viridis_genome_assembly,_chromosome:_3	AUGUSTUS	exon	93403854	93403890	.	-	.	ID=g14968.t2.exon5;Parent=g14968.t2;
OY101442.1_Gymnocheta_viridis_genome_assembly,_chromosome:_3	AUGUSTUS	start_codon	93403888	93403890	.	-	0	ID=g14968.t2.start1;Parent=g14968.t2;
OY101442.1_Gymnocheta_viridis_genome_assembly,_chromosome:_3	AUGUSTUS	gene	93687164	93689545	.	-	.	ID=g14969;
OY101442.1_Gymnocheta_viridis_genome_assembly,_chromosome:_3	AUGUSTUS	mRNA	93687164	93689545	0.89	-	.	ID=g14969.t1;Parent=g14969;
OY101442.1_Gymnocheta_viridis_genome_assembly,_chromosome:_3	AUGUSTUS	stop_codon	93687164	93687166	.	-	0	ID=g14969.t1.stop1;Parent=g14969.t1;
OY101442.1_Gymnocheta_viridis_genome_assembly,_chromosome:_3	AUGUSTUS	CDS	93687164	93687729	0.89	-	2	ID=g14969.t1.CDS1;Parent=g14969.t1;
OY101442.1_Gymnocheta_viridis_genome_assembly,_chromosome:_3	AUGUSTUS	exon	93687164	93687729	.	-	.	ID=g14969.t1.exon1;Parent=g14969.t1;
OY101442.1_Gymnocheta_viridis_genome_assembly,_chromosome:_3	AUGUSTUS	intron	93687730	93689469	1	-	.	ID=g14969.t1.intron1;Parent=g14969.t1;
OY101442.1_Gymnocheta_viridis_genome_assembly,_chromosome:_3	AUGUSTUS	CDS	93689470	93689545	1	-	0	ID=g14969.t1.CDS2;Parent=g14969.t1;
OY101442.1_Gymnocheta_viridis_genome_assembly,_chromosome:_3	AUGUSTUS	exon	93689470	93689545	.	-	.	ID=g14969.t1.exon2;Parent=g14969.t1;
OY101442.1_Gymnocheta_viridis_genome_assembly,_chromosome:_3	AUGUSTUS	start_codon	93689543	93689545	.	-	0	ID=g14969.t1.start1;Parent=g14969.t1;
OY101442.1_Gymnocheta_viridis_genome_assembly,_chromosome:_3	AUGUSTUS	gene	93886081	93911941	.	-	.	ID=g14970;
OY101442.1_Gymnocheta_viridis_genome_assembly,_chromosome:_3	AUGUSTUS	mRNA	93886081	93911941	1	-	.	ID=g14970.t1;Parent=g14970;
OY101442.1_Gymnocheta_viridis_genome_assembly,_chromosome:_3	AUGUSTUS	stop_codon	93886081	93886083	.	-	0	ID=g14970.t1.stop1;Parent=g14970.t1;
OY101442.1_Gymnocheta_viridis_genome_assembly,_chromosome:_3	AUGUSTUS	CDS	93886081	93886246	1	-	1	ID=g14970.t1.CDS1;Parent=g14970.t1;
OY101442.1_Gymnocheta_viridis_genome_assembly,_chromosome:_3	AUGUSTUS	exon	93886081	93886246	.	-	.	ID=g14970.t1.exon1;Parent=g14970.t1;
OY101442.1_Gymnocheta_viridis_genome_assembly,_chromosome:_3	AUGUSTUS	intron	93886247	93886333	1	-	.	ID=g14970.t1.intron1;Parent=g14970.t1;
OY101442.1_Gymnocheta_viridis_genome_assembly,_chromosome:_3	AUGUSTUS	CDS	93886334	93889941	1	-	0	ID=g14970.t1.CDS2;Parent=g14970.t1;
OY101442.1_Gymnocheta_viridis_genome_assembly,_chromosome:_3	AUGUSTUS	exon	93886334	93889941	.	-	.	ID=g14970.t1.exon2;Parent=g14970.t1;
OY101442.1_Gymnocheta_viridis_genome_assembly,_chromosome:_3	AUGUSTUS	intron	93889942	93891001	1	-	.	ID=g14970.t1.intron2;Parent=g14970.t1;
OY101442.1_Gymnocheta_viridis_genome_assembly,_chromosome:_3	AUGUSTUS	CDS	93891002	93891119	1	-	1	ID=g14970.t1.CDS3;Parent=g14970.t1;
OY101442.1_Gymnocheta_viridis_genome_assembly,_chromosome:_3	AUGUSTUS	exon	93891002	93891119	.	-	.	ID=g14970.t1.exon3;Parent=g14970.t1;
OY101442.1_Gymnocheta_viridis_genome_assembly,_chromosome:_3	AUGUSTUS	intron	93891120	93891808	1	-	.	ID=g14970.t1.intron3;Parent=g14970.t1;
OY101442.1_Gymnocheta_viridis_genome_assembly,_chromosome:_3	AUGUSTUS	CDS	93891809	93891967	1	-	1	ID=g14970.t1.CDS4;Parent=g14970.t1;
OY101442.1_Gymnocheta_viridis_genome_assembly,_chromosome:_3	AUGUSTUS	exon	93891809	93891967	.	-	.	ID=g14970.t1.exon4;Parent=g14970.t1;
OY101442.1_Gymnocheta_viridis_genome_assembly,_chromosome:_3	AUGUSTUS	intron	93891968	93895166	1	-	.	ID=g14970.t1.intron4;Parent=g14970.t1;
OY101442.1_Gymnocheta_viridis_genome_assembly,_chromosome:_3	AUGUSTUS	CDS	93895167	93895362	1	-	2	ID=g14970.t1.CDS5;Parent=g14970.t1;
OY101442.1_Gymnocheta_viridis_genome_assembly,_chromosome:_3	AUGUSTUS	exon	93895167	93895362	.	-	.	ID=g14970.t1.exon5;Parent=g14970.t1;
OY101442.1_Gymnocheta_viridis_genome_assembly,_chromosome:_3	AUGUSTUS	intron	93895363	93895519	1	-	.	ID=g14970.t1.intron5;Parent=g14970.t1;
OY101442.1_Gymnocheta_viridis_genome_assembly,_chromosome:_3	AUGUSTUS	CDS	93895520	93896244	1	-	1	ID=g14970.t1.CDS6;Parent=g14970.t1;
OY101442.1_Gymnocheta_viridis_genome_assembly,_chromosome:_3	AUGUSTUS	exon	93895520	93896244	.	-	.	ID=g14970.t1.exon6;Parent=g14970.t1;
OY101442.1_Gymnocheta_viridis_genome_assembly,_chromosome:_3	AUGUSTUS	intron	93896245	93896304	1	-	.	ID=g14970.t1.intron6;Parent=g14970.t1;
OY101442.1_Gymnocheta_viridis_genome_assembly,_chromosome:_3	AUGUSTUS	CDS	93896305	93897688	1	-	2	ID=g14970.t1.CDS7;Parent=g14970.t1;
OY101442.1_Gymnocheta_viridis_genome_assembly,_chromosome:_3	AUGUSTUS	exon	93896305	93897688	.	-	.	ID=g14970.t1.exon7;Parent=g14970.t1;
OY101442.1_Gymnocheta_viridis_genome_assembly,_chromosome:_3	AUGUSTUS	intron	93897689	93897744	1	-	.	ID=g14970.t1.intron7;Parent=g14970.t1;
OY101442.1_Gymnocheta_viridis_genome_assembly,_chromosome:_3	AUGUSTUS	CDS	93897745	93898118	1	-	1	ID=g14970.t1.CDS8;Parent=g14970.t1;
OY101442.1_Gymnocheta_viridis_genome_assembly,_chromosome:_3	AUGUSTUS	exon	93897745	93898118	.	-	.	ID=g14970.t1.exon8;Parent=g14970.t1;
OY101442.1_Gymnocheta_viridis_genome_assembly,_chromosome:_3	AUGUSTUS	intron	93898119	93898435	1	-	.	ID=g14970.t1.intron8;Parent=g14970.t1;
OY101442.1_Gymnocheta_viridis_genome_assembly,_chromosome:_3	AUGUSTUS	CDS	93898436	93899214	1	-	0	ID=g14970.t1.CDS9;Parent=g14970.t1;
OY101442.1_Gymnocheta_viridis_genome_assembly,_chromosome:_3	AUGUSTUS	exon	93898436	93899214	.	-	.	ID=g14970.t1.exon9;Parent=g14970.t1;
OY101442.1_Gymnocheta_viridis_genome_assembly,_chromosome:_3	AUGUSTUS	intron	93899215	93899376	1	-	.	ID=g14970.t1.intron9;Parent=g14970.t1;
OY101442.1_Gymnocheta_viridis_genome_assembly,_chromosome:_3	AUGUSTUS	CDS	93899377	93899403	1	-	0	ID=g14970.t1.CDS10;Parent=g14970.t1;
OY101442.1_Gymnocheta_viridis_genome_assembly,_chromosome:_3	AUGUSTUS	exon	93899377	93899403	.	-	.	ID=g14970.t1.exon10;Parent=g14970.t1;
OY101442.1_Gymnocheta_viridis_genome_assembly,_chromosome:_3	AUGUSTUS	intron	93899404	93899642	1	-	.	ID=g14970.t1.intron10;Parent=g14970.t1;
OY101442.1_Gymnocheta_viridis_genome_assembly,_chromosome:_3	AUGUSTUS	CDS	93899643	93900695	1	-	0	ID=g14970.t1.CDS11;Parent=g14970.t1;
OY101442.1_Gymnocheta_viridis_genome_assembly,_chromosome:_3	AUGUSTUS	exon	93899643	93900695	.	-	.	ID=g14970.t1.exon11;Parent=g14970.t1;
OY101442.1_Gymnocheta_viridis_genome_assembly,_chromosome:_3	AUGUSTUS	intron	93900696	93900782	1	-	.	ID=g14970.t1.intron11;Parent=g14970.t1;
OY101442.1_Gymnocheta_viridis_genome_assembly,_chromosome:_3	AUGUSTUS	CDS	93900783	93900905	1	-	0	ID=g14970.t1.CDS12;Parent=g14970.t1;
OY101442.1_Gymnocheta_viridis_genome_assembly,_chromosome:_3	AUGUSTUS	exon	93900783	93900905	.	-	.	ID=g14970.t1.exon12;Parent=g14970.t1;
OY101442.1_Gymnocheta_viridis_genome_assembly,_chromosome:_3	AUGUSTUS	intron	93900906	93900967	1	-	.	ID=g14970.t1.intron12;Parent=g14970.t1;
OY101442.1_Gymnocheta_viridis_genome_assembly,_chromosome:_3	AUGUSTUS	CDS	93900968	93902357	1	-	1	ID=g14970.t1.CDS13;Parent=g14970.t1;
OY101442.1_Gymnocheta_viridis_genome_assembly,_chromosome:_3	AUGUSTUS	exon	93900968	93902357	.	-	.	ID=g14970.t1.exon13;Parent=g14970.t1;
OY101442.1_Gymnocheta_viridis_genome_assembly,_chromosome:_3	AUGUSTUS	intron	93902358	93902556	1	-	.	ID=g14970.t1.intron13;Parent=g14970.t1;
OY101442.1_Gymnocheta_viridis_genome_assembly,_chromosome:_3	AUGUSTUS	CDS	93902557	93903121	1	-	2	ID=g14970.t1.CDS14;Parent=g14970.t1;
OY101442.1_Gymnocheta_viridis_genome_assembly,_chromosome:_3	AUGUSTUS	exon	93902557	93903121	.	-	.	ID=g14970.t1.exon14;Parent=g14970.t1;
OY101442.1_Gymnocheta_viridis_genome_assembly,_chromosome:_3	AUGUSTUS	intron	93903122	93903183	1	-	.	ID=g14970.t1.intron14;Parent=g14970.t1;
OY101442.1_Gymnocheta_viridis_genome_assembly,_chromosome:_3	AUGUSTUS	CDS	93903184	93904108	1	-	0	ID=g14970.t1.CDS15;Parent=g14970.t1;
OY101442.1_Gymnocheta_viridis_genome_assembly,_chromosome:_3	AUGUSTUS	exon	93903184	93904108	.	-	.	ID=g14970.t1.exon15;Parent=g14970.t1;
OY101442.1_Gymnocheta_viridis_genome_assembly,_chromosome:_3	AUGUSTUS	intron	93904109	93904170	1	-	.	ID=g14970.t1.intron15;Parent=g14970.t1;
OY101442.1_Gymnocheta_viridis_genome_assembly,_chromosome:_3	AUGUSTUS	CDS	93904171	93904326	1	-	0	ID=g14970.t1.CDS16;Parent=g14970.t1;
OY101442.1_Gymnocheta_viridis_genome_assembly,_chromosome:_3	AUGUSTUS	exon	93904171	93904326	.	-	.	ID=g14970.t1.exon16;Parent=g14970.t1;
OY101442.1_Gymnocheta_viridis_genome_assembly,_chromosome:_3	AUGUSTUS	intron	93904327	93904550	1	-	.	ID=g14970.t1.intron16;Parent=g14970.t1;
OY101442.1_Gymnocheta_viridis_genome_assembly,_chromosome:_3	AUGUSTUS	CDS	93904551	93904589	1	-	0	ID=g14970.t1.CDS17;Parent=g14970.t1;
OY101442.1_Gymnocheta_viridis_genome_assembly,_chromosome:_3	AUGUSTUS	exon	93904551	93904589	.	-	.	ID=g14970.t1.exon17;Parent=g14970.t1;
OY101442.1_Gymnocheta_viridis_genome_assembly,_chromosome:_3	AUGUSTUS	intron	93904590	93907792	1	-	.	ID=g14970.t1.intron17;Parent=g14970.t1;
OY101442.1_Gymnocheta_viridis_genome_assembly,_chromosome:_3	AUGUSTUS	CDS	93907793	93907898	1	-	1	ID=g14970.t1.CDS18;Parent=g14970.t1;
OY101442.1_Gymnocheta_viridis_genome_assembly,_chromosome:_3	AUGUSTUS	exon	93907793	93907898	.	-	.	ID=g14970.t1.exon18;Parent=g14970.t1;
OY101442.1_Gymnocheta_viridis_genome_assembly,_chromosome:_3	AUGUSTUS	intron	93907899	93907960	1	-	.	ID=g14970.t1.intron18;Parent=g14970.t1;
OY101442.1_Gymnocheta_viridis_genome_assembly,_chromosome:_3	AUGUSTUS	CDS	93907961	93908364	1	-	0	ID=g14970.t1.CDS19;Parent=g14970.t1;
OY101442.1_Gymnocheta_viridis_genome_assembly,_chromosome:_3	AUGUSTUS	exon	93907961	93908364	.	-	.	ID=g14970.t1.exon19;Parent=g14970.t1;
OY101442.1_Gymnocheta_viridis_genome_assembly,_chromosome:_3	AUGUSTUS	intron	93908365	93908419	1	-	.	ID=g14970.t1.intron19;Parent=g14970.t1;
OY101442.1_Gymnocheta_viridis_genome_assembly,_chromosome:_3	AUGUSTUS	CDS	93908420	93909454	1	-	0	ID=g14970.t1.CDS20;Parent=g14970.t1;
OY101442.1_Gymnocheta_viridis_genome_assembly,_chromosome:_3	AUGUSTUS	exon	93908420	93909454	.	-	.	ID=g14970.t1.exon20;Parent=g14970.t1;
OY101442.1_Gymnocheta_viridis_genome_assembly,_chromosome:_3	AUGUSTUS	intron	93909455	93909704	1	-	.	ID=g14970.t1.intron20;Parent=g14970.t1;
OY101442.1_Gymnocheta_viridis_genome_assembly,_chromosome:_3	AUGUSTUS	CDS	93909705	93910279	1	-	2	ID=g14970.t1.CDS21;Parent=g14970.t1;
OY101442.1_Gymnocheta_viridis_genome_assembly,_chromosome:_3	AUGUSTUS	exon	93909705	93910279	.	-	.	ID=g14970.t1.exon21;Parent=g14970.t1;
OY101442.1_Gymnocheta_viridis_genome_assembly,_chromosome:_3	AUGUSTUS	intron	93910280	93911697	1	-	.	ID=g14970.t1.intron21;Parent=g14970.t1;
OY101442.1_Gymnocheta_viridis_genome_assembly,_chromosome:_3	AUGUSTUS	CDS	93911698	93911941	1	-	0	ID=g14970.t1.CDS22;Parent=g14970.t1;
OY101442.1_Gymnocheta_viridis_genome_assembly,_chromosome:_3	AUGUSTUS	exon	93911698	93911941	.	-	.	ID=g14970.t1.exon22;Parent=g14970.t1;
OY101442.1_Gymnocheta_viridis_genome_assembly,_chromosome:_3	AUGUSTUS	start_codon	93911939	93911941	.	-	0	ID=g14970.t1.start1;Parent=g14970.t1;
OY101442.1_Gymnocheta_viridis_genome_assembly,_chromosome:_3	AUGUSTUS	mRNA	93886081	93911941	1	-	.	ID=g14970.t2;Parent=g14970;
OY101442.1_Gymnocheta_viridis_genome_assembly,_chromosome:_3	AUGUSTUS	stop_codon	93886081	93886083	.	-	0	ID=g14970.t2.stop1;Parent=g14970.t2;
OY101442.1_Gymnocheta_viridis_genome_assembly,_chromosome:_3	AUGUSTUS	CDS	93886081	93886246	1	-	1	ID=g14970.t2.CDS1;Parent=g14970.t2;
OY101442.1_Gymnocheta_viridis_genome_assembly,_chromosome:_3	AUGUSTUS	exon	93886081	93886246	.	-	.	ID=g14970.t2.exon1;Parent=g14970.t2;
OY101442.1_Gymnocheta_viridis_genome_assembly,_chromosome:_3	AUGUSTUS	intron	93886247	93886333	1	-	.	ID=g14970.t2.intron1;Parent=g14970.t2;
OY101442.1_Gymnocheta_viridis_genome_assembly,_chromosome:_3	AUGUSTUS	CDS	93886334	93889941	1	-	0	ID=g14970.t2.CDS2;Parent=g14970.t2;
OY101442.1_Gymnocheta_viridis_genome_assembly,_chromosome:_3	AUGUSTUS	exon	93886334	93889941	.	-	.	ID=g14970.t2.exon2;Parent=g14970.t2;
OY101442.1_Gymnocheta_viridis_genome_assembly,_chromosome:_3	AUGUSTUS	intron	93889942	93891001	1	-	.	ID=g14970.t2.intron2;Parent=g14970.t2;
OY101442.1_Gymnocheta_viridis_genome_assembly,_chromosome:_3	AUGUSTUS	CDS	93891002	93891119	1	-	1	ID=g14970.t2.CDS3;Parent=g14970.t2;
OY101442.1_Gymnocheta_viridis_genome_assembly,_chromosome:_3	AUGUSTUS	exon	93891002	93891119	.	-	.	ID=g14970.t2.exon3;Parent=g14970.t2;
OY101442.1_Gymnocheta_viridis_genome_assembly,_chromosome:_3	AUGUSTUS	intron	93891120	93891808	1	-	.	ID=g14970.t2.intron3;Parent=g14970.t2;
OY101442.1_Gymnocheta_viridis_genome_assembly,_chromosome:_3	AUGUSTUS	CDS	93891809	93891967	1	-	1	ID=g14970.t2.CDS4;Parent=g14970.t2;
OY101442.1_Gymnocheta_viridis_genome_assembly,_chromosome:_3	AUGUSTUS	exon	93891809	93891967	.	-	.	ID=g14970.t2.exon4;Parent=g14970.t2;
OY101442.1_Gymnocheta_viridis_genome_assembly,_chromosome:_3	AUGUSTUS	intron	93891968	93895166	1	-	.	ID=g14970.t2.intron4;Parent=g14970.t2;
OY101442.1_Gymnocheta_viridis_genome_assembly,_chromosome:_3	AUGUSTUS	CDS	93895167	93895362	1	-	2	ID=g14970.t2.CDS5;Parent=g14970.t2;
OY101442.1_Gymnocheta_viridis_genome_assembly,_chromosome:_3	AUGUSTUS	exon	93895167	93895362	.	-	.	ID=g14970.t2.exon5;Parent=g14970.t2;
OY101442.1_Gymnocheta_viridis_genome_assembly,_chromosome:_3	AUGUSTUS	intron	93895363	93895519	1	-	.	ID=g14970.t2.intron5;Parent=g14970.t2;
OY101442.1_Gymnocheta_viridis_genome_assembly,_chromosome:_3	AUGUSTUS	CDS	93895520	93896244	1	-	1	ID=g14970.t2.CDS6;Parent=g14970.t2;
OY101442.1_Gymnocheta_viridis_genome_assembly,_chromosome:_3	AUGUSTUS	exon	93895520	93896244	.	-	.	ID=g14970.t2.exon6;Parent=g14970.t2;
OY101442.1_Gymnocheta_viridis_genome_assembly,_chromosome:_3	AUGUSTUS	intron	93896245	93896304	1	-	.	ID=g14970.t2.intron6;Parent=g14970.t2;
OY101442.1_Gymnocheta_viridis_genome_assembly,_chromosome:_3	AUGUSTUS	CDS	93896305	93897688	1	-	2	ID=g14970.t2.CDS7;Parent=g14970.t2;
OY101442.1_Gymnocheta_viridis_genome_assembly,_chromosome:_3	AUGUSTUS	exon	93896305	93897688	.	-	.	ID=g14970.t2.exon7;Parent=g14970.t2;
OY101442.1_Gymnocheta_viridis_genome_assembly,_chromosome:_3	AUGUSTUS	intron	93897689	93897744	1	-	.	ID=g14970.t2.intron7;Parent=g14970.t2;
OY101442.1_Gymnocheta_viridis_genome_assembly,_chromosome:_3	AUGUSTUS	CDS	93897745	93898118	1	-	1	ID=g14970.t2.CDS8;Parent=g14970.t2;
OY101442.1_Gymnocheta_viridis_genome_assembly,_chromosome:_3	AUGUSTUS	exon	93897745	93898118	.	-	.	ID=g14970.t2.exon8;Parent=g14970.t2;
OY101442.1_Gymnocheta_viridis_genome_assembly,_chromosome:_3	AUGUSTUS	intron	93898119	93898435	1	-	.	ID=g14970.t2.intron8;Parent=g14970.t2;
OY101442.1_Gymnocheta_viridis_genome_assembly,_chromosome:_3	AUGUSTUS	CDS	93898436	93899214	1	-	0	ID=g14970.t2.CDS9;Parent=g14970.t2;
OY101442.1_Gymnocheta_viridis_genome_assembly,_chromosome:_3	AUGUSTUS	exon	93898436	93899214	.	-	.	ID=g14970.t2.exon9;Parent=g14970.t2;
OY101442.1_Gymnocheta_viridis_genome_assembly,_chromosome:_3	AUGUSTUS	intron	93899215	93899642	1	-	.	ID=g14970.t2.intron9;Parent=g14970.t2;
OY101442.1_Gymnocheta_viridis_genome_assembly,_chromosome:_3	AUGUSTUS	CDS	93899643	93900695	1	-	0	ID=g14970.t2.CDS10;Parent=g14970.t2;
OY101442.1_Gymnocheta_viridis_genome_assembly,_chromosome:_3	AUGUSTUS	exon	93899643	93900695	.	-	.	ID=g14970.t2.exon10;Parent=g14970.t2;
OY101442.1_Gymnocheta_viridis_genome_assembly,_chromosome:_3	AUGUSTUS	intron	93900696	93900782	1	-	.	ID=g14970.t2.intron10;Parent=g14970.t2;
OY101442.1_Gymnocheta_viridis_genome_assembly,_chromosome:_3	AUGUSTUS	CDS	93900783	93900905	1	-	0	ID=g14970.t2.CDS11;Parent=g14970.t2;
OY101442.1_Gymnocheta_viridis_genome_assembly,_chromosome:_3	AUGUSTUS	exon	93900783	93900905	.	-	.	ID=g14970.t2.exon11;Parent=g14970.t2;
OY101442.1_Gymnocheta_viridis_genome_assembly,_chromosome:_3	AUGUSTUS	intron	93900906	93900967	1	-	.	ID=g14970.t2.intron11;Parent=g14970.t2;
OY101442.1_Gymnocheta_viridis_genome_assembly,_chromosome:_3	AUGUSTUS	CDS	93900968	93902357	1	-	1	ID=g14970.t2.CDS12;Parent=g14970.t2;
OY101442.1_Gymnocheta_viridis_genome_assembly,_chromosome:_3	AUGUSTUS	exon	93900968	93902357	.	-	.	ID=g14970.t2.exon12;Parent=g14970.t2;
OY101442.1_Gymnocheta_viridis_genome_assembly,_chromosome:_3	AUGUSTUS	intron	93902358	93902556	1	-	.	ID=g14970.t2.intron12;Parent=g14970.t2;
OY101442.1_Gymnocheta_viridis_genome_assembly,_chromosome:_3	AUGUSTUS	CDS	93902557	93903121	1	-	2	ID=g14970.t2.CDS13;Parent=g14970.t2;
OY101442.1_Gymnocheta_viridis_genome_assembly,_chromosome:_3	AUGUSTUS	exon	93902557	93903121	.	-	.	ID=g14970.t2.exon13;Parent=g14970.t2;
OY101442.1_Gymnocheta_viridis_genome_assembly,_chromosome:_3	AUGUSTUS	intron	93903122	93903183	1	-	.	ID=g14970.t2.intron13;Parent=g14970.t2;
OY101442.1_Gymnocheta_viridis_genome_assembly,_chromosome:_3	AUGUSTUS	CDS	93903184	93904108	1	-	0	ID=g14970.t2.CDS14;Parent=g14970.t2;
OY101442.1_Gymnocheta_viridis_genome_assembly,_chromosome:_3	AUGUSTUS	exon	93903184	93904108	.	-	.	ID=g14970.t2.exon14;Parent=g14970.t2;
OY101442.1_Gymnocheta_viridis_genome_assembly,_chromosome:_3	AUGUSTUS	intron	93904109	93904170	1	-	.	ID=g14970.t2.intron14;Parent=g14970.t2;
OY101442.1_Gymnocheta_viridis_genome_assembly,_chromosome:_3	AUGUSTUS	CDS	93904171	93904326	1	-	0	ID=g14970.t2.CDS15;Parent=g14970.t2;
OY101442.1_Gymnocheta_viridis_genome_assembly,_chromosome:_3	AUGUSTUS	exon	93904171	93904326	.	-	.	ID=g14970.t2.exon15;Parent=g14970.t2;
OY101442.1_Gymnocheta_viridis_genome_assembly,_chromosome:_3	AUGUSTUS	intron	93904327	93904550	1	-	.	ID=g14970.t2.intron15;Parent=g14970.t2;
OY101442.1_Gymnocheta_viridis_genome_assembly,_chromosome:_3	AUGUSTUS	CDS	93904551	93904589	1	-	0	ID=g14970.t2.CDS16;Parent=g14970.t2;
OY101442.1_Gymnocheta_viridis_genome_assembly,_chromosome:_3	AUGUSTUS	exon	93904551	93904589	.	-	.	ID=g14970.t2.exon16;Parent=g14970.t2;
OY101442.1_Gymnocheta_viridis_genome_assembly,_chromosome:_3	AUGUSTUS	intron	93904590	93907792	1	-	.	ID=g14970.t2.intron16;Parent=g14970.t2;
OY101442.1_Gymnocheta_viridis_genome_assembly,_chromosome:_3	AUGUSTUS	CDS	93907793	93907898	1	-	1	ID=g14970.t2.CDS17;Parent=g14970.t2;
OY101442.1_Gymnocheta_viridis_genome_assembly,_chromosome:_3	AUGUSTUS	exon	93907793	93907898	.	-	.	ID=g14970.t2.exon17;Parent=g14970.t2;
OY101442.1_Gymnocheta_viridis_genome_assembly,_chromosome:_3	AUGUSTUS	intron	93907899	93907960	1	-	.	ID=g14970.t2.intron17;Parent=g14970.t2;
OY101442.1_Gymnocheta_viridis_genome_assembly,_chromosome:_3	AUGUSTUS	CDS	93907961	93908364	1	-	0	ID=g14970.t2.CDS18;Parent=g14970.t2;
OY101442.1_Gymnocheta_viridis_genome_assembly,_chromosome:_3	AUGUSTUS	exon	93907961	93908364	.	-	.	ID=g14970.t2.exon18;Parent=g14970.t2;
OY101442.1_Gymnocheta_viridis_genome_assembly,_chromosome:_3	AUGUSTUS	intron	93908365	93908419	1	-	.	ID=g14970.t2.intron18;Parent=g14970.t2;
OY101442.1_Gymnocheta_viridis_genome_assembly,_chromosome:_3	AUGUSTUS	CDS	93908420	93909454	1	-	0	ID=g14970.t2.CDS19;Parent=g14970.t2;
OY101442.1_Gymnocheta_viridis_genome_assembly,_chromosome:_3	AUGUSTUS	exon	93908420	93909454	.	-	.	ID=g14970.t2.exon19;Parent=g14970.t2;
OY101442.1_Gymnocheta_viridis_genome_assembly,_chromosome:_3	AUGUSTUS	intron	93909455	93909704	1	-	.	ID=g14970.t2.intron19;Parent=g14970.t2;
OY101442.1_Gymnocheta_viridis_genome_assembly,_chromosome:_3	AUGUSTUS	CDS	93909705	93910279	1	-	2	ID=g14970.t2.CDS20;Parent=g14970.t2;
OY101442.1_Gymnocheta_viridis_genome_assembly,_chromosome:_3	AUGUSTUS	exon	93909705	93910279	.	-	.	ID=g14970.t2.exon20;Parent=g14970.t2;
OY101442.1_Gymnocheta_viridis_genome_assembly,_chromosome:_3	AUGUSTUS	intron	93910280	93911697	1	-	.	ID=g14970.t2.intron20;Parent=g14970.t2;
OY101442.1_Gymnocheta_viridis_genome_assembly,_chromosome:_3	AUGUSTUS	CDS	93911698	93911941	1	-	0	ID=g14970.t2.CDS21;Parent=g14970.t2;
OY101442.1_Gymnocheta_viridis_genome_assembly,_chromosome:_3	AUGUSTUS	exon	93911698	93911941	.	-	.	ID=g14970.t2.exon21;Parent=g14970.t2;
OY101442.1_Gymnocheta_viridis_genome_assembly,_chromosome:_3	AUGUSTUS	start_codon	93911939	93911941	.	-	0	ID=g14970.t2.start1;Parent=g14970.t2;
OY101442.1_Gymnocheta_viridis_genome_assembly,_chromosome:_3	AUGUSTUS	mRNA	93886081	93911941	1	-	.	ID=g14970.t3;Parent=g14970;
OY101442.1_Gymnocheta_viridis_genome_assembly,_chromosome:_3	AUGUSTUS	stop_codon	93886081	93886083	.	-	0	ID=g14970.t3.stop1;Parent=g14970.t3;
OY101442.1_Gymnocheta_viridis_genome_assembly,_chromosome:_3	AUGUSTUS	CDS	93886081	93886246	1	-	1	ID=g14970.t3.CDS1;Parent=g14970.t3;
OY101442.1_Gymnocheta_viridis_genome_assembly,_chromosome:_3	AUGUSTUS	exon	93886081	93886246	.	-	.	ID=g14970.t3.exon1;Parent=g14970.t3;
OY101442.1_Gymnocheta_viridis_genome_assembly,_chromosome:_3	AUGUSTUS	intron	93886247	93886333	1	-	.	ID=g14970.t3.intron1;Parent=g14970.t3;
OY101442.1_Gymnocheta_viridis_genome_assembly,_chromosome:_3	AUGUSTUS	CDS	93886334	93889941	1	-	0	ID=g14970.t3.CDS2;Parent=g14970.t3;
OY101442.1_Gymnocheta_viridis_genome_assembly,_chromosome:_3	AUGUSTUS	exon	93886334	93889941	.	-	.	ID=g14970.t3.exon2;Parent=g14970.t3;
OY101442.1_Gymnocheta_viridis_genome_assembly,_chromosome:_3	AUGUSTUS	intron	93889942	93891001	1	-	.	ID=g14970.t3.intron2;Parent=g14970.t3;
OY101442.1_Gymnocheta_viridis_genome_assembly,_chromosome:_3	AUGUSTUS	CDS	93891002	93891119	1	-	1	ID=g14970.t3.CDS3;Parent=g14970.t3;
OY101442.1_Gymnocheta_viridis_genome_assembly,_chromosome:_3	AUGUSTUS	exon	93891002	93891119	.	-	.	ID=g14970.t3.exon3;Parent=g14970.t3;
OY101442.1_Gymnocheta_viridis_genome_assembly,_chromosome:_3	AUGUSTUS	intron	93891120	93891808	1	-	.	ID=g14970.t3.intron3;Parent=g14970.t3;
OY101442.1_Gymnocheta_viridis_genome_assembly,_chromosome:_3	AUGUSTUS	CDS	93891809	93892007	1	-	2	ID=g14970.t3.CDS4;Parent=g14970.t3;
OY101442.1_Gymnocheta_viridis_genome_assembly,_chromosome:_3	AUGUSTUS	exon	93891809	93892007	.	-	.	ID=g14970.t3.exon4;Parent=g14970.t3;
OY101442.1_Gymnocheta_viridis_genome_assembly,_chromosome:_3	AUGUSTUS	intron	93892008	93895519	1	-	.	ID=g14970.t3.intron4;Parent=g14970.t3;
OY101442.1_Gymnocheta_viridis_genome_assembly,_chromosome:_3	AUGUSTUS	CDS	93895520	93896244	1	-	1	ID=g14970.t3.CDS5;Parent=g14970.t3;
OY101442.1_Gymnocheta_viridis_genome_assembly,_chromosome:_3	AUGUSTUS	exon	93895520	93896244	.	-	.	ID=g14970.t3.exon5;Parent=g14970.t3;
OY101442.1_Gymnocheta_viridis_genome_assembly,_chromosome:_3	AUGUSTUS	intron	93896245	93896304	1	-	.	ID=g14970.t3.intron5;Parent=g14970.t3;
OY101442.1_Gymnocheta_viridis_genome_assembly,_chromosome:_3	AUGUSTUS	CDS	93896305	93897688	1	-	2	ID=g14970.t3.CDS6;Parent=g14970.t3;
OY101442.1_Gymnocheta_viridis_genome_assembly,_chromosome:_3	AUGUSTUS	exon	93896305	93897688	.	-	.	ID=g14970.t3.exon6;Parent=g14970.t3;
OY101442.1_Gymnocheta_viridis_genome_assembly,_chromosome:_3	AUGUSTUS	intron	93897689	93897744	1	-	.	ID=g14970.t3.intron6;Parent=g14970.t3;
OY101442.1_Gymnocheta_viridis_genome_assembly,_chromosome:_3	AUGUSTUS	CDS	93897745	93898118	1	-	1	ID=g14970.t3.CDS7;Parent=g14970.t3;
OY101442.1_Gymnocheta_viridis_genome_assembly,_chromosome:_3	AUGUSTUS	exon	93897745	93898118	.	-	.	ID=g14970.t3.exon7;Parent=g14970.t3;
OY101442.1_Gymnocheta_viridis_genome_assembly,_chromosome:_3	AUGUSTUS	intron	93898119	93898435	1	-	.	ID=g14970.t3.intron7;Parent=g14970.t3;
OY101442.1_Gymnocheta_viridis_genome_assembly,_chromosome:_3	AUGUSTUS	CDS	93898436	93899214	1	-	0	ID=g14970.t3.CDS8;Parent=g14970.t3;
OY101442.1_Gymnocheta_viridis_genome_assembly,_chromosome:_3	AUGUSTUS	exon	93898436	93899214	.	-	.	ID=g14970.t3.exon8;Parent=g14970.t3;
OY101442.1_Gymnocheta_viridis_genome_assembly,_chromosome:_3	AUGUSTUS	intron	93899215	93899376	1	-	.	ID=g14970.t3.intron8;Parent=g14970.t3;
OY101442.1_Gymnocheta_viridis_genome_assembly,_chromosome:_3	AUGUSTUS	CDS	93899377	93899403	1	-	0	ID=g14970.t3.CDS9;Parent=g14970.t3;
OY101442.1_Gymnocheta_viridis_genome_assembly,_chromosome:_3	AUGUSTUS	exon	93899377	93899403	.	-	.	ID=g14970.t3.exon9;Parent=g14970.t3;
OY101442.1_Gymnocheta_viridis_genome_assembly,_chromosome:_3	AUGUSTUS	intron	93899404	93899642	1	-	.	ID=g14970.t3.intron9;Parent=g14970.t3;
OY101442.1_Gymnocheta_viridis_genome_assembly,_chromosome:_3	AUGUSTUS	CDS	93899643	93900695	1	-	0	ID=g14970.t3.CDS10;Parent=g14970.t3;
OY101442.1_Gymnocheta_viridis_genome_assembly,_chromosome:_3	AUGUSTUS	exon	93899643	93900695	.	-	.	ID=g14970.t3.exon10;Parent=g14970.t3;
OY101442.1_Gymnocheta_viridis_genome_assembly,_chromosome:_3	AUGUSTUS	intron	93900696	93900782	1	-	.	ID=g14970.t3.intron10;Parent=g14970.t3;
OY101442.1_Gymnocheta_viridis_genome_assembly,_chromosome:_3	AUGUSTUS	CDS	93900783	93900905	1	-	0	ID=g14970.t3.CDS11;Parent=g14970.t3;
OY101442.1_Gymnocheta_viridis_genome_assembly,_chromosome:_3	AUGUSTUS	exon	93900783	93900905	.	-	.	ID=g14970.t3.exon11;Parent=g14970.t3;
OY101442.1_Gymnocheta_viridis_genome_assembly,_chromosome:_3	AUGUSTUS	intron	93900906	93900967	1	-	.	ID=g14970.t3.intron11;Parent=g14970.t3;
OY101442.1_Gymnocheta_viridis_genome_assembly,_chromosome:_3	AUGUSTUS	CDS	93900968	93902357	1	-	1	ID=g14970.t3.CDS12;Parent=g14970.t3;
OY101442.1_Gymnocheta_viridis_genome_assembly,_chromosome:_3	AUGUSTUS	exon	93900968	93902357	.	-	.	ID=g14970.t3.exon12;Parent=g14970.t3;
OY101442.1_Gymnocheta_viridis_genome_assembly,_chromosome:_3	AUGUSTUS	intron	93902358	93902556	1	-	.	ID=g14970.t3.intron12;Parent=g14970.t3;
OY101442.1_Gymnocheta_viridis_genome_assembly,_chromosome:_3	AUGUSTUS	CDS	93902557	93903121	1	-	2	ID=g14970.t3.CDS13;Parent=g14970.t3;
OY101442.1_Gymnocheta_viridis_genome_assembly,_chromosome:_3	AUGUSTUS	exon	93902557	93903121	.	-	.	ID=g14970.t3.exon13;Parent=g14970.t3;
OY101442.1_Gymnocheta_viridis_genome_assembly,_chromosome:_3	AUGUSTUS	intron	93903122	93903183	1	-	.	ID=g14970.t3.intron13;Parent=g14970.t3;
OY101442.1_Gymnocheta_viridis_genome_assembly,_chromosome:_3	AUGUSTUS	CDS	93903184	93904108	1	-	0	ID=g14970.t3.CDS14;Parent=g14970.t3;
OY101442.1_Gymnocheta_viridis_genome_assembly,_chromosome:_3	AUGUSTUS	exon	93903184	93904108	.	-	.	ID=g14970.t3.exon14;Parent=g14970.t3;
OY101442.1_Gymnocheta_viridis_genome_assembly,_chromosome:_3	AUGUSTUS	intron	93904109	93904170	1	-	.	ID=g14970.t3.intron14;Parent=g14970.t3;
OY101442.1_Gymnocheta_viridis_genome_assembly,_chromosome:_3	AUGUSTUS	CDS	93904171	93904326	1	-	0	ID=g14970.t3.CDS15;Parent=g14970.t3;
OY101442.1_Gymnocheta_viridis_genome_assembly,_chromosome:_3	AUGUSTUS	exon	93904171	93904326	.	-	.	ID=g14970.t3.exon15;Parent=g14970.t3;
OY101442.1_Gymnocheta_viridis_genome_assembly,_chromosome:_3	AUGUSTUS	intron	93904327	93904550	1	-	.	ID=g14970.t3.intron15;Parent=g14970.t3;
OY101442.1_Gymnocheta_viridis_genome_assembly,_chromosome:_3	AUGUSTUS	CDS	93904551	93904589	1	-	0	ID=g14970.t3.CDS16;Parent=g14970.t3;
OY101442.1_Gymnocheta_viridis_genome_assembly,_chromosome:_3	AUGUSTUS	exon	93904551	93904589	.	-	.	ID=g14970.t3.exon16;Parent=g14970.t3;
OY101442.1_Gymnocheta_viridis_genome_assembly,_chromosome:_3	AUGUSTUS	intron	93904590	93907792	1	-	.	ID=g14970.t3.intron16;Parent=g14970.t3;
OY101442.1_Gymnocheta_viridis_genome_assembly,_chromosome:_3	AUGUSTUS	CDS	93907793	93907898	1	-	1	ID=g14970.t3.CDS17;Parent=g14970.t3;
OY101442.1_Gymnocheta_viridis_genome_assembly,_chromosome:_3	AUGUSTUS	exon	93907793	93907898	.	-	.	ID=g14970.t3.exon17;Parent=g14970.t3;
OY101442.1_Gymnocheta_viridis_genome_assembly,_chromosome:_3	AUGUSTUS	intron	93907899	93907960	1	-	.	ID=g14970.t3.intron17;Parent=g14970.t3;
OY101442.1_Gymnocheta_viridis_genome_assembly,_chromosome:_3	AUGUSTUS	CDS	93907961	93908364	1	-	0	ID=g14970.t3.CDS18;Parent=g14970.t3;
OY101442.1_Gymnocheta_viridis_genome_assembly,_chromosome:_3	AUGUSTUS	exon	93907961	93908364	.	-	.	ID=g14970.t3.exon18;Parent=g14970.t3;
OY101442.1_Gymnocheta_viridis_genome_assembly,_chromosome:_3	AUGUSTUS	intron	93908365	93908419	1	-	.	ID=g14970.t3.intron18;Parent=g14970.t3;
OY101442.1_Gymnocheta_viridis_genome_assembly,_chromosome:_3	AUGUSTUS	CDS	93908420	93909454	1	-	0	ID=g14970.t3.CDS19;Parent=g14970.t3;
OY101442.1_Gymnocheta_viridis_genome_assembly,_chromosome:_3	AUGUSTUS	exon	93908420	93909454	.	-	.	ID=g14970.t3.exon19;Parent=g14970.t3;
OY101442.1_Gymnocheta_viridis_genome_assembly,_chromosome:_3	AUGUSTUS	intron	93909455	93909704	1	-	.	ID=g14970.t3.intron19;Parent=g14970.t3;
OY101442.1_Gymnocheta_viridis_genome_assembly,_chromosome:_3	AUGUSTUS	CDS	93909705	93910279	1	-	2	ID=g14970.t3.CDS20;Parent=g14970.t3;
OY101442.1_Gymnocheta_viridis_genome_assembly,_chromosome:_3	AUGUSTUS	exon	93909705	93910279	.	-	.	ID=g14970.t3.exon20;Parent=g14970.t3;
OY101442.1_Gymnocheta_viridis_genome_assembly,_chromosome:_3	AUGUSTUS	intron	93910280	93911697	1	-	.	ID=g14970.t3.intron20;Parent=g14970.t3;
OY101442.1_Gymnocheta_viridis_genome_assembly,_chromosome:_3	AUGUSTUS	CDS	93911698	93911941	1	-	0	ID=g14970.t3.CDS21;Parent=g14970.t3;
OY101442.1_Gymnocheta_viridis_genome_assembly,_chromosome:_3	AUGUSTUS	exon	93911698	93911941	.	-	.	ID=g14970.t3.exon21;Parent=g14970.t3;
OY101442.1_Gymnocheta_viridis_genome_assembly,_chromosome:_3	AUGUSTUS	start_codon	93911939	93911941	.	-	0	ID=g14970.t3.start1;Parent=g14970.t3;
OY101442.1_Gymnocheta_viridis_genome_assembly,_chromosome:_3	AUGUSTUS	mRNA	93886081	93911941	1	-	.	ID=g14970.t4;Parent=g14970;
OY101442.1_Gymnocheta_viridis_genome_assembly,_chromosome:_3	AUGUSTUS	stop_codon	93886081	93886083	.	-	0	ID=g14970.t4.stop1;Parent=g14970.t4;
OY101442.1_Gymnocheta_viridis_genome_assembly,_chromosome:_3	AUGUSTUS	CDS	93886081	93886246	1	-	1	ID=g14970.t4.CDS1;Parent=g14970.t4;
OY101442.1_Gymnocheta_viridis_genome_assembly,_chromosome:_3	AUGUSTUS	exon	93886081	93886246	.	-	.	ID=g14970.t4.exon1;Parent=g14970.t4;
OY101442.1_Gymnocheta_viridis_genome_assembly,_chromosome:_3	AUGUSTUS	intron	93886247	93886333	1	-	.	ID=g14970.t4.intron1;Parent=g14970.t4;
OY101442.1_Gymnocheta_viridis_genome_assembly,_chromosome:_3	AUGUSTUS	CDS	93886334	93889941	1	-	0	ID=g14970.t4.CDS2;Parent=g14970.t4;
OY101442.1_Gymnocheta_viridis_genome_assembly,_chromosome:_3	AUGUSTUS	exon	93886334	93889941	.	-	.	ID=g14970.t4.exon2;Parent=g14970.t4;
OY101442.1_Gymnocheta_viridis_genome_assembly,_chromosome:_3	AUGUSTUS	intron	93889942	93891001	1	-	.	ID=g14970.t4.intron2;Parent=g14970.t4;
OY101442.1_Gymnocheta_viridis_genome_assembly,_chromosome:_3	AUGUSTUS	CDS	93891002	93891119	1	-	1	ID=g14970.t4.CDS3;Parent=g14970.t4;
OY101442.1_Gymnocheta_viridis_genome_assembly,_chromosome:_3	AUGUSTUS	exon	93891002	93891119	.	-	.	ID=g14970.t4.exon3;Parent=g14970.t4;
OY101442.1_Gymnocheta_viridis_genome_assembly,_chromosome:_3	AUGUSTUS	intron	93891120	93895166	1	-	.	ID=g14970.t4.intron3;Parent=g14970.t4;
OY101442.1_Gymnocheta_viridis_genome_assembly,_chromosome:_3	AUGUSTUS	CDS	93895167	93895362	1	-	2	ID=g14970.t4.CDS4;Parent=g14970.t4;
OY101442.1_Gymnocheta_viridis_genome_assembly,_chromosome:_3	AUGUSTUS	exon	93895167	93895362	.	-	.	ID=g14970.t4.exon4;Parent=g14970.t4;
OY101442.1_Gymnocheta_viridis_genome_assembly,_chromosome:_3	AUGUSTUS	intron	93895363	93895519	1	-	.	ID=g14970.t4.intron4;Parent=g14970.t4;
OY101442.1_Gymnocheta_viridis_genome_assembly,_chromosome:_3	AUGUSTUS	CDS	93895520	93896244	1	-	1	ID=g14970.t4.CDS5;Parent=g14970.t4;
OY101442.1_Gymnocheta_viridis_genome_assembly,_chromosome:_3	AUGUSTUS	exon	93895520	93896244	.	-	.	ID=g14970.t4.exon5;Parent=g14970.t4;
OY101442.1_Gymnocheta_viridis_genome_assembly,_chromosome:_3	AUGUSTUS	intron	93896245	93896304	1	-	.	ID=g14970.t4.intron5;Parent=g14970.t4;
OY101442.1_Gymnocheta_viridis_genome_assembly,_chromosome:_3	AUGUSTUS	CDS	93896305	93897688	1	-	2	ID=g14970.t4.CDS6;Parent=g14970.t4;
OY101442.1_Gymnocheta_viridis_genome_assembly,_chromosome:_3	AUGUSTUS	exon	93896305	93897688	.	-	.	ID=g14970.t4.exon6;Parent=g14970.t4;
OY101442.1_Gymnocheta_viridis_genome_assembly,_chromosome:_3	AUGUSTUS	intron	93897689	93897744	1	-	.	ID=g14970.t4.intron6;Parent=g14970.t4;
OY101442.1_Gymnocheta_viridis_genome_assembly,_chromosome:_3	AUGUSTUS	CDS	93897745	93898118	1	-	1	ID=g14970.t4.CDS7;Parent=g14970.t4;
OY101442.1_Gymnocheta_viridis_genome_assembly,_chromosome:_3	AUGUSTUS	exon	93897745	93898118	.	-	.	ID=g14970.t4.exon7;Parent=g14970.t4;
OY101442.1_Gymnocheta_viridis_genome_assembly,_chromosome:_3	AUGUSTUS	intron	93898119	93898435	1	-	.	ID=g14970.t4.intron7;Parent=g14970.t4;
OY101442.1_Gymnocheta_viridis_genome_assembly,_chromosome:_3	AUGUSTUS	CDS	93898436	93899214	1	-	0	ID=g14970.t4.CDS8;Parent=g14970.t4;
OY101442.1_Gymnocheta_viridis_genome_assembly,_chromosome:_3	AUGUSTUS	exon	93898436	93899214	.	-	.	ID=g14970.t4.exon8;Parent=g14970.t4;
OY101442.1_Gymnocheta_viridis_genome_assembly,_chromosome:_3	AUGUSTUS	intron	93899215	93899376	1	-	.	ID=g14970.t4.intron8;Parent=g14970.t4;
OY101442.1_Gymnocheta_viridis_genome_assembly,_chromosome:_3	AUGUSTUS	CDS	93899377	93899403	1	-	0	ID=g14970.t4.CDS9;Parent=g14970.t4;
OY101442.1_Gymnocheta_viridis_genome_assembly,_chromosome:_3	AUGUSTUS	exon	93899377	93899403	.	-	.	ID=g14970.t4.exon9;Parent=g14970.t4;
OY101442.1_Gymnocheta_viridis_genome_assembly,_chromosome:_3	AUGUSTUS	intron	93899404	93899642	1	-	.	ID=g14970.t4.intron9;Parent=g14970.t4;
OY101442.1_Gymnocheta_viridis_genome_assembly,_chromosome:_3	AUGUSTUS	CDS	93899643	93900695	1	-	0	ID=g14970.t4.CDS10;Parent=g14970.t4;
OY101442.1_Gymnocheta_viridis_genome_assembly,_chromosome:_3	AUGUSTUS	exon	93899643	93900695	.	-	.	ID=g14970.t4.exon10;Parent=g14970.t4;
OY101442.1_Gymnocheta_viridis_genome_assembly,_chromosome:_3	AUGUSTUS	intron	93900696	93900782	1	-	.	ID=g14970.t4.intron10;Parent=g14970.t4;
OY101442.1_Gymnocheta_viridis_genome_assembly,_chromosome:_3	AUGUSTUS	CDS	93900783	93900905	1	-	0	ID=g14970.t4.CDS11;Parent=g14970.t4;
OY101442.1_Gymnocheta_viridis_genome_assembly,_chromosome:_3	AUGUSTUS	exon	93900783	93900905	.	-	.	ID=g14970.t4.exon11;Parent=g14970.t4;
OY101442.1_Gymnocheta_viridis_genome_assembly,_chromosome:_3	AUGUSTUS	intron	93900906	93900967	1	-	.	ID=g14970.t4.intron11;Parent=g14970.t4;
OY101442.1_Gymnocheta_viridis_genome_assembly,_chromosome:_3	AUGUSTUS	CDS	93900968	93902357	1	-	1	ID=g14970.t4.CDS12;Parent=g14970.t4;
OY101442.1_Gymnocheta_viridis_genome_assembly,_chromosome:_3	AUGUSTUS	exon	93900968	93902357	.	-	.	ID=g14970.t4.exon12;Parent=g14970.t4;
OY101442.1_Gymnocheta_viridis_genome_assembly,_chromosome:_3	AUGUSTUS	intron	93902358	93902556	1	-	.	ID=g14970.t4.intron12;Parent=g14970.t4;
OY101442.1_Gymnocheta_viridis_genome_assembly,_chromosome:_3	AUGUSTUS	CDS	93902557	93903121	1	-	2	ID=g14970.t4.CDS13;Parent=g14970.t4;
OY101442.1_Gymnocheta_viridis_genome_assembly,_chromosome:_3	AUGUSTUS	exon	93902557	93903121	.	-	.	ID=g14970.t4.exon13;Parent=g14970.t4;
OY101442.1_Gymnocheta_viridis_genome_assembly,_chromosome:_3	AUGUSTUS	intron	93903122	93903183	1	-	.	ID=g14970.t4.intron13;Parent=g14970.t4;
OY101442.1_Gymnocheta_viridis_genome_assembly,_chromosome:_3	AUGUSTUS	CDS	93903184	93904108	1	-	0	ID=g14970.t4.CDS14;Parent=g14970.t4;
OY101442.1_Gymnocheta_viridis_genome_assembly,_chromosome:_3	AUGUSTUS	exon	93903184	93904108	.	-	.	ID=g14970.t4.exon14;Parent=g14970.t4;
OY101442.1_Gymnocheta_viridis_genome_assembly,_chromosome:_3	AUGUSTUS	intron	93904109	93904170	1	-	.	ID=g14970.t4.intron14;Parent=g14970.t4;
OY101442.1_Gymnocheta_viridis_genome_assembly,_chromosome:_3	AUGUSTUS	CDS	93904171	93904326	1	-	0	ID=g14970.t4.CDS15;Parent=g14970.t4;
OY101442.1_Gymnocheta_viridis_genome_assembly,_chromosome:_3	AUGUSTUS	exon	93904171	93904326	.	-	.	ID=g14970.t4.exon15;Parent=g14970.t4;
OY101442.1_Gymnocheta_viridis_genome_assembly,_chromosome:_3	AUGUSTUS	intron	93904327	93904550	1	-	.	ID=g14970.t4.intron15;Parent=g14970.t4;
OY101442.1_Gymnocheta_viridis_genome_assembly,_chromosome:_3	AUGUSTUS	CDS	93904551	93904589	1	-	0	ID=g14970.t4.CDS16;Parent=g14970.t4;
OY101442.1_Gymnocheta_viridis_genome_assembly,_chromosome:_3	AUGUSTUS	exon	93904551	93904589	.	-	.	ID=g14970.t4.exon16;Parent=g14970.t4;
OY101442.1_Gymnocheta_viridis_genome_assembly,_chromosome:_3	AUGUSTUS	intron	93904590	93907792	1	-	.	ID=g14970.t4.intron16;Parent=g14970.t4;
OY101442.1_Gymnocheta_viridis_genome_assembly,_chromosome:_3	AUGUSTUS	CDS	93907793	93907898	1	-	1	ID=g14970.t4.CDS17;Parent=g14970.t4;
OY101442.1_Gymnocheta_viridis_genome_assembly,_chromosome:_3	AUGUSTUS	exon	93907793	93907898	.	-	.	ID=g14970.t4.exon17;Parent=g14970.t4;
OY101442.1_Gymnocheta_viridis_genome_assembly,_chromosome:_3	AUGUSTUS	intron	93907899	93907960	1	-	.	ID=g14970.t4.intron17;Parent=g14970.t4;
OY101442.1_Gymnocheta_viridis_genome_assembly,_chromosome:_3	AUGUSTUS	CDS	93907961	93908364	1	-	0	ID=g14970.t4.CDS18;Parent=g14970.t4;
OY101442.1_Gymnocheta_viridis_genome_assembly,_chromosome:_3	AUGUSTUS	exon	93907961	93908364	.	-	.	ID=g14970.t4.exon18;Parent=g14970.t4;
OY101442.1_Gymnocheta_viridis_genome_assembly,_chromosome:_3	AUGUSTUS	intron	93908365	93908419	1	-	.	ID=g14970.t4.intron18;Parent=g14970.t4;
OY101442.1_Gymnocheta_viridis_genome_assembly,_chromosome:_3	AUGUSTUS	CDS	93908420	93909454	1	-	0	ID=g14970.t4.CDS19;Parent=g14970.t4;
OY101442.1_Gymnocheta_viridis_genome_assembly,_chromosome:_3	AUGUSTUS	exon	93908420	93909454	.	-	.	ID=g14970.t4.exon19;Parent=g14970.t4;
OY101442.1_Gymnocheta_viridis_genome_assembly,_chromosome:_3	AUGUSTUS	intron	93909455	93909704	1	-	.	ID=g14970.t4.intron19;Parent=g14970.t4;
OY101442.1_Gymnocheta_viridis_genome_assembly,_chromosome:_3	AUGUSTUS	CDS	93909705	93910279	1	-	2	ID=g14970.t4.CDS20;Parent=g14970.t4;
OY101442.1_Gymnocheta_viridis_genome_assembly,_chromosome:_3	AUGUSTUS	exon	93909705	93910279	.	-	.	ID=g14970.t4.exon20;Parent=g14970.t4;
OY101442.1_Gymnocheta_viridis_genome_assembly,_chromosome:_3	AUGUSTUS	intron	93910280	93911697	1	-	.	ID=g14970.t4.intron20;Parent=g14970.t4;
OY101442.1_Gymnocheta_viridis_genome_assembly,_chromosome:_3	AUGUSTUS	CDS	93911698	93911941	1	-	0	ID=g14970.t4.CDS21;Parent=g14970.t4;
OY101442.1_Gymnocheta_viridis_genome_assembly,_chromosome:_3	AUGUSTUS	exon	93911698	93911941	.	-	.	ID=g14970.t4.exon21;Parent=g14970.t4;
OY101442.1_Gymnocheta_viridis_genome_assembly,_chromosome:_3	AUGUSTUS	start_codon	93911939	93911941	.	-	0	ID=g14970.t4.start1;Parent=g14970.t4;
OY101442.1_Gymnocheta_viridis_genome_assembly,_chromosome:_3	AUGUSTUS	mRNA	93886081	93911941	1	-	.	ID=g14970.t5;Parent=g14970;
OY101442.1_Gymnocheta_viridis_genome_assembly,_chromosome:_3	AUGUSTUS	stop_codon	93886081	93886083	.	-	0	ID=g14970.t5.stop1;Parent=g14970.t5;
OY101442.1_Gymnocheta_viridis_genome_assembly,_chromosome:_3	AUGUSTUS	CDS	93886081	93886246	1	-	1	ID=g14970.t5.CDS1;Parent=g14970.t5;
OY101442.1_Gymnocheta_viridis_genome_assembly,_chromosome:_3	AUGUSTUS	exon	93886081	93886246	.	-	.	ID=g14970.t5.exon1;Parent=g14970.t5;
OY101442.1_Gymnocheta_viridis_genome_assembly,_chromosome:_3	AUGUSTUS	intron	93886247	93886333	1	-	.	ID=g14970.t5.intron1;Parent=g14970.t5;
OY101442.1_Gymnocheta_viridis_genome_assembly,_chromosome:_3	AUGUSTUS	CDS	93886334	93889941	1	-	0	ID=g14970.t5.CDS2;Parent=g14970.t5;
OY101442.1_Gymnocheta_viridis_genome_assembly,_chromosome:_3	AUGUSTUS	exon	93886334	93889941	.	-	.	ID=g14970.t5.exon2;Parent=g14970.t5;
OY101442.1_Gymnocheta_viridis_genome_assembly,_chromosome:_3	AUGUSTUS	intron	93889942	93891001	1	-	.	ID=g14970.t5.intron2;Parent=g14970.t5;
OY101442.1_Gymnocheta_viridis_genome_assembly,_chromosome:_3	AUGUSTUS	CDS	93891002	93891119	1	-	1	ID=g14970.t5.CDS3;Parent=g14970.t5;
OY101442.1_Gymnocheta_viridis_genome_assembly,_chromosome:_3	AUGUSTUS	exon	93891002	93891119	.	-	.	ID=g14970.t5.exon3;Parent=g14970.t5;
OY101442.1_Gymnocheta_viridis_genome_assembly,_chromosome:_3	AUGUSTUS	intron	93891120	93891808	1	-	.	ID=g14970.t5.intron3;Parent=g14970.t5;
OY101442.1_Gymnocheta_viridis_genome_assembly,_chromosome:_3	AUGUSTUS	CDS	93891809	93891967	1	-	1	ID=g14970.t5.CDS4;Parent=g14970.t5;
OY101442.1_Gymnocheta_viridis_genome_assembly,_chromosome:_3	AUGUSTUS	exon	93891809	93891967	.	-	.	ID=g14970.t5.exon4;Parent=g14970.t5;
OY101442.1_Gymnocheta_viridis_genome_assembly,_chromosome:_3	AUGUSTUS	intron	93891968	93895166	1	-	.	ID=g14970.t5.intron4;Parent=g14970.t5;
OY101442.1_Gymnocheta_viridis_genome_assembly,_chromosome:_3	AUGUSTUS	CDS	93895167	93895362	1	-	2	ID=g14970.t5.CDS5;Parent=g14970.t5;
OY101442.1_Gymnocheta_viridis_genome_assembly,_chromosome:_3	AUGUSTUS	exon	93895167	93895362	.	-	.	ID=g14970.t5.exon5;Parent=g14970.t5;
OY101442.1_Gymnocheta_viridis_genome_assembly,_chromosome:_3	AUGUSTUS	intron	93895363	93895519	1	-	.	ID=g14970.t5.intron5;Parent=g14970.t5;
OY101442.1_Gymnocheta_viridis_genome_assembly,_chromosome:_3	AUGUSTUS	CDS	93895520	93896244	1	-	1	ID=g14970.t5.CDS6;Parent=g14970.t5;
OY101442.1_Gymnocheta_viridis_genome_assembly,_chromosome:_3	AUGUSTUS	exon	93895520	93896244	.	-	.	ID=g14970.t5.exon6;Parent=g14970.t5;
OY101442.1_Gymnocheta_viridis_genome_assembly,_chromosome:_3	AUGUSTUS	intron	93896245	93896304	1	-	.	ID=g14970.t5.intron6;Parent=g14970.t5;
OY101442.1_Gymnocheta_viridis_genome_assembly,_chromosome:_3	AUGUSTUS	CDS	93896305	93897688	1	-	2	ID=g14970.t5.CDS7;Parent=g14970.t5;
OY101442.1_Gymnocheta_viridis_genome_assembly,_chromosome:_3	AUGUSTUS	exon	93896305	93897688	.	-	.	ID=g14970.t5.exon7;Parent=g14970.t5;
OY101442.1_Gymnocheta_viridis_genome_assembly,_chromosome:_3	AUGUSTUS	intron	93897689	93897744	1	-	.	ID=g14970.t5.intron7;Parent=g14970.t5;
OY101442.1_Gymnocheta_viridis_genome_assembly,_chromosome:_3	AUGUSTUS	CDS	93897745	93898118	1	-	1	ID=g14970.t5.CDS8;Parent=g14970.t5;
OY101442.1_Gymnocheta_viridis_genome_assembly,_chromosome:_3	AUGUSTUS	exon	93897745	93898118	.	-	.	ID=g14970.t5.exon8;Parent=g14970.t5;
OY101442.1_Gymnocheta_viridis_genome_assembly,_chromosome:_3	AUGUSTUS	intron	93898119	93898435	1	-	.	ID=g14970.t5.intron8;Parent=g14970.t5;
OY101442.1_Gymnocheta_viridis_genome_assembly,_chromosome:_3	AUGUSTUS	CDS	93898436	93899214	1	-	0	ID=g14970.t5.CDS9;Parent=g14970.t5;
OY101442.1_Gymnocheta_viridis_genome_assembly,_chromosome:_3	AUGUSTUS	exon	93898436	93899214	.	-	.	ID=g14970.t5.exon9;Parent=g14970.t5;
OY101442.1_Gymnocheta_viridis_genome_assembly,_chromosome:_3	AUGUSTUS	intron	93899215	93899376	1	-	.	ID=g14970.t5.intron9;Parent=g14970.t5;
OY101442.1_Gymnocheta_viridis_genome_assembly,_chromosome:_3	AUGUSTUS	CDS	93899377	93899403	1	-	0	ID=g14970.t5.CDS10;Parent=g14970.t5;
OY101442.1_Gymnocheta_viridis_genome_assembly,_chromosome:_3	AUGUSTUS	exon	93899377	93899403	.	-	.	ID=g14970.t5.exon10;Parent=g14970.t5;
OY101442.1_Gymnocheta_viridis_genome_assembly,_chromosome:_3	AUGUSTUS	intron	93899404	93899642	1	-	.	ID=g14970.t5.intron10;Parent=g14970.t5;
OY101442.1_Gymnocheta_viridis_genome_assembly,_chromosome:_3	AUGUSTUS	CDS	93899643	93900695	1	-	0	ID=g14970.t5.CDS11;Parent=g14970.t5;
OY101442.1_Gymnocheta_viridis_genome_assembly,_chromosome:_3	AUGUSTUS	exon	93899643	93900695	.	-	.	ID=g14970.t5.exon11;Parent=g14970.t5;
OY101442.1_Gymnocheta_viridis_genome_assembly,_chromosome:_3	AUGUSTUS	intron	93900696	93900782	1	-	.	ID=g14970.t5.intron11;Parent=g14970.t5;
OY101442.1_Gymnocheta_viridis_genome_assembly,_chromosome:_3	AUGUSTUS	CDS	93900783	93900905	1	-	0	ID=g14970.t5.CDS12;Parent=g14970.t5;
OY101442.1_Gymnocheta_viridis_genome_assembly,_chromosome:_3	AUGUSTUS	exon	93900783	93900905	.	-	.	ID=g14970.t5.exon12;Parent=g14970.t5;
OY101442.1_Gymnocheta_viridis_genome_assembly,_chromosome:_3	AUGUSTUS	intron	93900906	93900967	1	-	.	ID=g14970.t5.intron12;Parent=g14970.t5;
OY101442.1_Gymnocheta_viridis_genome_assembly,_chromosome:_3	AUGUSTUS	CDS	93900968	93902357	1	-	1	ID=g14970.t5.CDS13;Parent=g14970.t5;
OY101442.1_Gymnocheta_viridis_genome_assembly,_chromosome:_3	AUGUSTUS	exon	93900968	93902357	.	-	.	ID=g14970.t5.exon13;Parent=g14970.t5;
OY101442.1_Gymnocheta_viridis_genome_assembly,_chromosome:_3	AUGUSTUS	intron	93902358	93902556	1	-	.	ID=g14970.t5.intron13;Parent=g14970.t5;
OY101442.1_Gymnocheta_viridis_genome_assembly,_chromosome:_3	AUGUSTUS	CDS	93902557	93903121	1	-	2	ID=g14970.t5.CDS14;Parent=g14970.t5;
OY101442.1_Gymnocheta_viridis_genome_assembly,_chromosome:_3	AUGUSTUS	exon	93902557	93903121	.	-	.	ID=g14970.t5.exon14;Parent=g14970.t5;
OY101442.1_Gymnocheta_viridis_genome_assembly,_chromosome:_3	AUGUSTUS	intron	93903122	93903183	1	-	.	ID=g14970.t5.intron14;Parent=g14970.t5;
OY101442.1_Gymnocheta_viridis_genome_assembly,_chromosome:_3	AUGUSTUS	CDS	93903184	93904108	1	-	0	ID=g14970.t5.CDS15;Parent=g14970.t5;
OY101442.1_Gymnocheta_viridis_genome_assembly,_chromosome:_3	AUGUSTUS	exon	93903184	93904108	.	-	.	ID=g14970.t5.exon15;Parent=g14970.t5;
OY101442.1_Gymnocheta_viridis_genome_assembly,_chromosome:_3	AUGUSTUS	intron	93904109	93904170	1	-	.	ID=g14970.t5.intron15;Parent=g14970.t5;
OY101442.1_Gymnocheta_viridis_genome_assembly,_chromosome:_3	AUGUSTUS	CDS	93904171	93904326	1	-	0	ID=g14970.t5.CDS16;Parent=g14970.t5;
OY101442.1_Gymnocheta_viridis_genome_assembly,_chromosome:_3	AUGUSTUS	exon	93904171	93904326	.	-	.	ID=g14970.t5.exon16;Parent=g14970.t5;
OY101442.1_Gymnocheta_viridis_genome_assembly,_chromosome:_3	AUGUSTUS	intron	93904327	93907792	1	-	.	ID=g14970.t5.intron16;Parent=g14970.t5;
OY101442.1_Gymnocheta_viridis_genome_assembly,_chromosome:_3	AUGUSTUS	CDS	93907793	93907898	1	-	1	ID=g14970.t5.CDS17;Parent=g14970.t5;
OY101442.1_Gymnocheta_viridis_genome_assembly,_chromosome:_3	AUGUSTUS	exon	93907793	93907898	.	-	.	ID=g14970.t5.exon17;Parent=g14970.t5;
OY101442.1_Gymnocheta_viridis_genome_assembly,_chromosome:_3	AUGUSTUS	intron	93907899	93907960	1	-	.	ID=g14970.t5.intron17;Parent=g14970.t5;
OY101442.1_Gymnocheta_viridis_genome_assembly,_chromosome:_3	AUGUSTUS	CDS	93907961	93908364	1	-	0	ID=g14970.t5.CDS18;Parent=g14970.t5;
OY101442.1_Gymnocheta_viridis_genome_assembly,_chromosome:_3	AUGUSTUS	exon	93907961	93908364	.	-	.	ID=g14970.t5.exon18;Parent=g14970.t5;
OY101442.1_Gymnocheta_viridis_genome_assembly,_chromosome:_3	AUGUSTUS	intron	93908365	93908419	1	-	.	ID=g14970.t5.intron18;Parent=g14970.t5;
OY101442.1_Gymnocheta_viridis_genome_assembly,_chromosome:_3	AUGUSTUS	CDS	93908420	93909454	1	-	0	ID=g14970.t5.CDS19;Parent=g14970.t5;
OY101442.1_Gymnocheta_viridis_genome_assembly,_chromosome:_3	AUGUSTUS	exon	93908420	93909454	.	-	.	ID=g14970.t5.exon19;Parent=g14970.t5;
OY101442.1_Gymnocheta_viridis_genome_assembly,_chromosome:_3	AUGUSTUS	intron	93909455	93909704	1	-	.	ID=g14970.t5.intron19;Parent=g14970.t5;
OY101442.1_Gymnocheta_viridis_genome_assembly,_chromosome:_3	AUGUSTUS	CDS	93909705	93910279	1	-	2	ID=g14970.t5.CDS20;Parent=g14970.t5;
OY101442.1_Gymnocheta_viridis_genome_assembly,_chromosome:_3	AUGUSTUS	exon	93909705	93910279	.	-	.	ID=g14970.t5.exon20;Parent=g14970.t5;
OY101442.1_Gymnocheta_viridis_genome_assembly,_chromosome:_3	AUGUSTUS	intron	93910280	93911697	1	-	.	ID=g14970.t5.intron20;Parent=g14970.t5;
OY101442.1_Gymnocheta_viridis_genome_assembly,_chromosome:_3	AUGUSTUS	CDS	93911698	93911941	1	-	0	ID=g14970.t5.CDS21;Parent=g14970.t5;
OY101442.1_Gymnocheta_viridis_genome_assembly,_chromosome:_3	AUGUSTUS	exon	93911698	93911941	.	-	.	ID=g14970.t5.exon21;Parent=g14970.t5;
OY101442.1_Gymnocheta_viridis_genome_assembly,_chromosome:_3	AUGUSTUS	start_codon	93911939	93911941	.	-	0	ID=g14970.t5.start1;Parent=g14970.t5;
OY101442.1_Gymnocheta_viridis_genome_assembly,_chromosome:_3	AUGUSTUS	gene	93913481	93916389	.	+	.	ID=g14971;
OY101442.1_Gymnocheta_viridis_genome_assembly,_chromosome:_3	AUGUSTUS	mRNA	93913481	93916389	1	+	.	ID=g14971.t1;Parent=g14971;
OY101442.1_Gymnocheta_viridis_genome_assembly,_chromosome:_3	AUGUSTUS	start_codon	93913481	93913483	.	+	0	ID=g14971.t1.start1;Parent=g14971.t1;
OY101442.1_Gymnocheta_viridis_genome_assembly,_chromosome:_3	AUGUSTUS	CDS	93913481	93913570	1	+	0	ID=g14971.t1.CDS1;Parent=g14971.t1;
OY101442.1_Gymnocheta_viridis_genome_assembly,_chromosome:_3	AUGUSTUS	exon	93913481	93913570	.	+	.	ID=g14971.t1.exon1;Parent=g14971.t1;
OY101442.1_Gymnocheta_viridis_genome_assembly,_chromosome:_3	AUGUSTUS	intron	93913571	93913640	1	+	.	ID=g14971.t1.intron1;Parent=g14971.t1;
OY101442.1_Gymnocheta_viridis_genome_assembly,_chromosome:_3	AUGUSTUS	CDS	93913641	93915441	1	+	0	ID=g14971.t1.CDS2;Parent=g14971.t1;
OY101442.1_Gymnocheta_viridis_genome_assembly,_chromosome:_3	AUGUSTUS	exon	93913641	93915441	.	+	.	ID=g14971.t1.exon2;Parent=g14971.t1;
OY101442.1_Gymnocheta_viridis_genome_assembly,_chromosome:_3	AUGUSTUS	intron	93915442	93915602	1	+	.	ID=g14971.t1.intron2;Parent=g14971.t1;
OY101442.1_Gymnocheta_viridis_genome_assembly,_chromosome:_3	AUGUSTUS	CDS	93915603	93915844	1	+	2	ID=g14971.t1.CDS3;Parent=g14971.t1;
OY101442.1_Gymnocheta_viridis_genome_assembly,_chromosome:_3	AUGUSTUS	exon	93915603	93915844	.	+	.	ID=g14971.t1.exon3;Parent=g14971.t1;
OY101442.1_Gymnocheta_viridis_genome_assembly,_chromosome:_3	AUGUSTUS	intron	93915845	93915900	1	+	.	ID=g14971.t1.intron3;Parent=g14971.t1;
OY101442.1_Gymnocheta_viridis_genome_assembly,_chromosome:_3	AUGUSTUS	CDS	93915901	93916389	1	+	0	ID=g14971.t1.CDS4;Parent=g14971.t1;
OY101442.1_Gymnocheta_viridis_genome_assembly,_chromosome:_3	AUGUSTUS	exon	93915901	93916389	.	+	.	ID=g14971.t1.exon4;Parent=g14971.t1;
OY101442.1_Gymnocheta_viridis_genome_assembly,_chromosome:_3	AUGUSTUS	stop_codon	93916387	93916389	.	+	0	ID=g14971.t1.stop1;Parent=g14971.t1;
OY101442.1_Gymnocheta_viridis_genome_assembly,_chromosome:_3	AUGUSTUS	gene	93920718	93930487	.	-	.	ID=g14972;
OY101442.1_Gymnocheta_viridis_genome_assembly,_chromosome:_3	AUGUSTUS	mRNA	93920718	93930487	0.87	-	.	ID=g14972.t1;Parent=g14972;
OY101442.1_Gymnocheta_viridis_genome_assembly,_chromosome:_3	AUGUSTUS	stop_codon	93920718	93920720	.	-	0	ID=g14972.t1.stop1;Parent=g14972.t1;
OY101442.1_Gymnocheta_viridis_genome_assembly,_chromosome:_3	AUGUSTUS	CDS	93920718	93922442	1	-	0	ID=g14972.t1.CDS1;Parent=g14972.t1;
OY101442.1_Gymnocheta_viridis_genome_assembly,_chromosome:_3	AUGUSTUS	exon	93920718	93922442	.	-	.	ID=g14972.t1.exon1;Parent=g14972.t1;
OY101442.1_Gymnocheta_viridis_genome_assembly,_chromosome:_3	AUGUSTUS	intron	93922443	93925550	1	-	.	ID=g14972.t1.intron1;Parent=g14972.t1;
OY101442.1_Gymnocheta_viridis_genome_assembly,_chromosome:_3	AUGUSTUS	CDS	93925551	93928012	0.87	-	2	ID=g14972.t1.CDS2;Parent=g14972.t1;
OY101442.1_Gymnocheta_viridis_genome_assembly,_chromosome:_3	AUGUSTUS	exon	93925551	93928012	.	-	.	ID=g14972.t1.exon2;Parent=g14972.t1;
OY101442.1_Gymnocheta_viridis_genome_assembly,_chromosome:_3	AUGUSTUS	intron	93928013	93930168	0.87	-	.	ID=g14972.t1.intron2;Parent=g14972.t1;
OY101442.1_Gymnocheta_viridis_genome_assembly,_chromosome:_3	AUGUSTUS	CDS	93930169	93930487	0.91	-	0	ID=g14972.t1.CDS3;Parent=g14972.t1;
OY101442.1_Gymnocheta_viridis_genome_assembly,_chromosome:_3	AUGUSTUS	exon	93930169	93930487	.	-	.	ID=g14972.t1.exon3;Parent=g14972.t1;
OY101442.1_Gymnocheta_viridis_genome_assembly,_chromosome:_3	AUGUSTUS	start_codon	93930485	93930487	.	-	0	ID=g14972.t1.start1;Parent=g14972.t1;
OY101442.1_Gymnocheta_viridis_genome_assembly,_chromosome:_3	AUGUSTUS	gene	93941566	93947289	.	-	.	ID=g14973;
OY101442.1_Gymnocheta_viridis_genome_assembly,_chromosome:_3	AUGUSTUS	mRNA	93941566	93947289	1	-	.	ID=g14973.t1;Parent=g14973;
OY101442.1_Gymnocheta_viridis_genome_assembly,_chromosome:_3	AUGUSTUS	stop_codon	93941566	93941568	.	-	0	ID=g14973.t1.stop1;Parent=g14973.t1;
OY101442.1_Gymnocheta_viridis_genome_assembly,_chromosome:_3	AUGUSTUS	CDS	93941566	93941808	1	-	0	ID=g14973.t1.CDS1;Parent=g14973.t1;
OY101442.1_Gymnocheta_viridis_genome_assembly,_chromosome:_3	AUGUSTUS	exon	93941566	93941808	.	-	.	ID=g14973.t1.exon1;Parent=g14973.t1;
OY101442.1_Gymnocheta_viridis_genome_assembly,_chromosome:_3	AUGUSTUS	intron	93941809	93947046	1	-	.	ID=g14973.t1.intron1;Parent=g14973.t1;
OY101442.1_Gymnocheta_viridis_genome_assembly,_chromosome:_3	AUGUSTUS	CDS	93947047	93947289	1	-	0	ID=g14973.t1.CDS2;Parent=g14973.t1;
OY101442.1_Gymnocheta_viridis_genome_assembly,_chromosome:_3	AUGUSTUS	exon	93947047	93947289	.	-	.	ID=g14973.t1.exon2;Parent=g14973.t1;
OY101442.1_Gymnocheta_viridis_genome_assembly,_chromosome:_3	AUGUSTUS	start_codon	93947287	93947289	.	-	0	ID=g14973.t1.start1;Parent=g14973.t1;
OY101442.1_Gymnocheta_viridis_genome_assembly,_chromosome:_3	AUGUSTUS	gene	93964592	93977422	.	-	.	ID=g14974;
OY101442.1_Gymnocheta_viridis_genome_assembly,_chromosome:_3	AUGUSTUS	mRNA	93964592	93977422	1	-	.	ID=g14974.t1;Parent=g14974;
OY101442.1_Gymnocheta_viridis_genome_assembly,_chromosome:_3	AUGUSTUS	stop_codon	93964592	93964594	.	-	0	ID=g14974.t1.stop1;Parent=g14974.t1;
OY101442.1_Gymnocheta_viridis_genome_assembly,_chromosome:_3	AUGUSTUS	CDS	93964592	93964692	1	-	2	ID=g14974.t1.CDS1;Parent=g14974.t1;
OY101442.1_Gymnocheta_viridis_genome_assembly,_chromosome:_3	AUGUSTUS	exon	93964592	93964692	.	-	.	ID=g14974.t1.exon1;Parent=g14974.t1;
OY101442.1_Gymnocheta_viridis_genome_assembly,_chromosome:_3	AUGUSTUS	intron	93964693	93964994	1	-	.	ID=g14974.t1.intron1;Parent=g14974.t1;
OY101442.1_Gymnocheta_viridis_genome_assembly,_chromosome:_3	AUGUSTUS	CDS	93964995	93965088	1	-	0	ID=g14974.t1.CDS2;Parent=g14974.t1;
OY101442.1_Gymnocheta_viridis_genome_assembly,_chromosome:_3	AUGUSTUS	exon	93964995	93965088	.	-	.	ID=g14974.t1.exon2;Parent=g14974.t1;
OY101442.1_Gymnocheta_viridis_genome_assembly,_chromosome:_3	AUGUSTUS	intron	93965089	93969618	1	-	.	ID=g14974.t1.intron2;Parent=g14974.t1;
OY101442.1_Gymnocheta_viridis_genome_assembly,_chromosome:_3	AUGUSTUS	CDS	93969619	93969816	1	-	0	ID=g14974.t1.CDS3;Parent=g14974.t1;
OY101442.1_Gymnocheta_viridis_genome_assembly,_chromosome:_3	AUGUSTUS	exon	93969619	93969816	.	-	.	ID=g14974.t1.exon3;Parent=g14974.t1;
OY101442.1_Gymnocheta_viridis_genome_assembly,_chromosome:_3	AUGUSTUS	intron	93969817	93977281	1	-	.	ID=g14974.t1.intron3;Parent=g14974.t1;
OY101442.1_Gymnocheta_viridis_genome_assembly,_chromosome:_3	AUGUSTUS	CDS	93977282	93977422	1	-	0	ID=g14974.t1.CDS4;Parent=g14974.t1;
OY101442.1_Gymnocheta_viridis_genome_assembly,_chromosome:_3	AUGUSTUS	exon	93977282	93977422	.	-	.	ID=g14974.t1.exon4;Parent=g14974.t1;
OY101442.1_Gymnocheta_viridis_genome_assembly,_chromosome:_3	AUGUSTUS	start_codon	93977420	93977422	.	-	0	ID=g14974.t1.start1;Parent=g14974.t1;
OY101442.1_Gymnocheta_viridis_genome_assembly,_chromosome:_3	AUGUSTUS	gene	93999589	94004757	.	-	.	ID=g14975;
OY101442.1_Gymnocheta_viridis_genome_assembly,_chromosome:_3	AUGUSTUS	mRNA	93999589	94004757	1	-	.	ID=g14975.t1;Parent=g14975;
OY101442.1_Gymnocheta_viridis_genome_assembly,_chromosome:_3	AUGUSTUS	stop_codon	93999589	93999591	.	-	0	ID=g14975.t1.stop1;Parent=g14975.t1;
OY101442.1_Gymnocheta_viridis_genome_assembly,_chromosome:_3	AUGUSTUS	CDS	93999589	94004757	1	-	0	ID=g14975.t1.CDS1;Parent=g14975.t1;
OY101442.1_Gymnocheta_viridis_genome_assembly,_chromosome:_3	AUGUSTUS	exon	93999589	94004757	.	-	.	ID=g14975.t1.exon1;Parent=g14975.t1;
OY101442.1_Gymnocheta_viridis_genome_assembly,_chromosome:_3	AUGUSTUS	start_codon	94004755	94004757	.	-	0	ID=g14975.t1.start1;Parent=g14975.t1;
OY101442.1_Gymnocheta_viridis_genome_assembly,_chromosome:_3	AUGUSTUS	gene	94009783	94033623	.	-	.	ID=g14976;
OY101442.1_Gymnocheta_viridis_genome_assembly,_chromosome:_3	AUGUSTUS	mRNA	94009783	94033623	0.97	-	.	ID=g14976.t1;Parent=g14976;
OY101442.1_Gymnocheta_viridis_genome_assembly,_chromosome:_3	AUGUSTUS	stop_codon	94009783	94009785	.	-	0	ID=g14976.t1.stop1;Parent=g14976.t1;
OY101442.1_Gymnocheta_viridis_genome_assembly,_chromosome:_3	AUGUSTUS	CDS	94009783	94009817	0.98	-	2	ID=g14976.t1.CDS1;Parent=g14976.t1;
OY101442.1_Gymnocheta_viridis_genome_assembly,_chromosome:_3	AUGUSTUS	exon	94009783	94009817	.	-	.	ID=g14976.t1.exon1;Parent=g14976.t1;
OY101442.1_Gymnocheta_viridis_genome_assembly,_chromosome:_3	AUGUSTUS	intron	94009818	94010064	0.97	-	.	ID=g14976.t1.intron1;Parent=g14976.t1;
OY101442.1_Gymnocheta_viridis_genome_assembly,_chromosome:_3	AUGUSTUS	CDS	94010065	94010326	0.99	-	0	ID=g14976.t1.CDS2;Parent=g14976.t1;
OY101442.1_Gymnocheta_viridis_genome_assembly,_chromosome:_3	AUGUSTUS	exon	94010065	94010326	.	-	.	ID=g14976.t1.exon2;Parent=g14976.t1;
OY101442.1_Gymnocheta_viridis_genome_assembly,_chromosome:_3	AUGUSTUS	intron	94010327	94010597	1	-	.	ID=g14976.t1.intron2;Parent=g14976.t1;
OY101442.1_Gymnocheta_viridis_genome_assembly,_chromosome:_3	AUGUSTUS	CDS	94010598	94010763	1	-	1	ID=g14976.t1.CDS3;Parent=g14976.t1;
OY101442.1_Gymnocheta_viridis_genome_assembly,_chromosome:_3	AUGUSTUS	exon	94010598	94010763	.	-	.	ID=g14976.t1.exon3;Parent=g14976.t1;
OY101442.1_Gymnocheta_viridis_genome_assembly,_chromosome:_3	AUGUSTUS	intron	94010764	94016177	1	-	.	ID=g14976.t1.intron3;Parent=g14976.t1;
OY101442.1_Gymnocheta_viridis_genome_assembly,_chromosome:_3	AUGUSTUS	CDS	94016178	94016346	1	-	2	ID=g14976.t1.CDS4;Parent=g14976.t1;
OY101442.1_Gymnocheta_viridis_genome_assembly,_chromosome:_3	AUGUSTUS	exon	94016178	94016346	.	-	.	ID=g14976.t1.exon4;Parent=g14976.t1;
OY101442.1_Gymnocheta_viridis_genome_assembly,_chromosome:_3	AUGUSTUS	intron	94016347	94033445	1	-	.	ID=g14976.t1.intron4;Parent=g14976.t1;
OY101442.1_Gymnocheta_viridis_genome_assembly,_chromosome:_3	AUGUSTUS	CDS	94033446	94033623	1	-	0	ID=g14976.t1.CDS5;Parent=g14976.t1;
OY101442.1_Gymnocheta_viridis_genome_assembly,_chromosome:_3	AUGUSTUS	exon	94033446	94033623	.	-	.	ID=g14976.t1.exon5;Parent=g14976.t1;
OY101442.1_Gymnocheta_viridis_genome_assembly,_chromosome:_3	AUGUSTUS	start_codon	94033621	94033623	.	-	0	ID=g14976.t1.start1;Parent=g14976.t1;
OY101442.1_Gymnocheta_viridis_genome_assembly,_chromosome:_3	GeneMark.hmm3	mRNA	94010740	94016228	.	-	.	ID=g14976.t2;Parent=g14976;
OY101442.1_Gymnocheta_viridis_genome_assembly,_chromosome:_3	GeneMark.hmm3	stop_codon	94010740	94010742	.	-	0	ID=g14976.t2.stop1;Parent=g14976.t2;
OY101442.1_Gymnocheta_viridis_genome_assembly,_chromosome:_3	GeneMark.hmm3	CDS	94010740	94010763	.	-	0	ID=g14976.t2.CDS1;Parent=g14976.t2;
OY101442.1_Gymnocheta_viridis_genome_assembly,_chromosome:_3	GeneMark.hmm3	exon	94010740	94010763	0	-	.	ID=g14976.t2.exon1;Parent=g14976.t2;
OY101442.1_Gymnocheta_viridis_genome_assembly,_chromosome:_3	GeneMark.hmm3	intron	94010764	94016177	.	-	0	ID=g14976.t2.intron1;Parent=g14976.t2;
OY101442.1_Gymnocheta_viridis_genome_assembly,_chromosome:_3	GeneMark.hmm3	CDS	94016178	94016228	.	-	0	ID=g14976.t2.CDS2;Parent=g14976.t2;
OY101442.1_Gymnocheta_viridis_genome_assembly,_chromosome:_3	GeneMark.hmm3	exon	94016178	94016228	0	-	.	ID=g14976.t2.exon2;Parent=g14976.t2;
OY101442.1_Gymnocheta_viridis_genome_assembly,_chromosome:_3	GeneMark.hmm3	start_codon	94016226	94016228	.	-	0	ID=g14976.t2.start1;Parent=g14976.t2;
OY101442.1_Gymnocheta_viridis_genome_assembly,_chromosome:_3	AUGUSTUS	gene	94066255	94068138	.	+	.	ID=g14977;
OY101442.1_Gymnocheta_viridis_genome_assembly,_chromosome:_3	AUGUSTUS	mRNA	94066255	94068138	0.97	+	.	ID=g14977.t1;Parent=g14977;
OY101442.1_Gymnocheta_viridis_genome_assembly,_chromosome:_3	AUGUSTUS	start_codon	94066255	94066257	.	+	0	ID=g14977.t1.start1;Parent=g14977.t1;
OY101442.1_Gymnocheta_viridis_genome_assembly,_chromosome:_3	AUGUSTUS	CDS	94066255	94068138	0.97	+	0	ID=g14977.t1.CDS1;Parent=g14977.t1;
OY101442.1_Gymnocheta_viridis_genome_assembly,_chromosome:_3	AUGUSTUS	exon	94066255	94068138	.	+	.	ID=g14977.t1.exon1;Parent=g14977.t1;
OY101442.1_Gymnocheta_viridis_genome_assembly,_chromosome:_3	AUGUSTUS	stop_codon	94068136	94068138	.	+	0	ID=g14977.t1.stop1;Parent=g14977.t1;
OY101442.1_Gymnocheta_viridis_genome_assembly,_chromosome:_3	AUGUSTUS	gene	94073619	94077455	.	-	.	ID=g14978;
OY101442.1_Gymnocheta_viridis_genome_assembly,_chromosome:_3	AUGUSTUS	mRNA	94073619	94077455	1	-	.	ID=g14978.t1;Parent=g14978;
OY101442.1_Gymnocheta_viridis_genome_assembly,_chromosome:_3	AUGUSTUS	stop_codon	94073619	94073621	.	-	0	ID=g14978.t1.stop1;Parent=g14978.t1;
OY101442.1_Gymnocheta_viridis_genome_assembly,_chromosome:_3	AUGUSTUS	CDS	94073619	94077350	1	-	0	ID=g14978.t1.CDS1;Parent=g14978.t1;
OY101442.1_Gymnocheta_viridis_genome_assembly,_chromosome:_3	AUGUSTUS	exon	94073619	94077350	.	-	.	ID=g14978.t1.exon1;Parent=g14978.t1;
OY101442.1_Gymnocheta_viridis_genome_assembly,_chromosome:_3	AUGUSTUS	intron	94077351	94077452	1	-	.	ID=g14978.t1.intron1;Parent=g14978.t1;
OY101442.1_Gymnocheta_viridis_genome_assembly,_chromosome:_3	AUGUSTUS	CDS	94077453	94077455	1	-	0	ID=g14978.t1.CDS2;Parent=g14978.t1;
OY101442.1_Gymnocheta_viridis_genome_assembly,_chromosome:_3	AUGUSTUS	exon	94077453	94077455	.	-	.	ID=g14978.t1.exon2;Parent=g14978.t1;
OY101442.1_Gymnocheta_viridis_genome_assembly,_chromosome:_3	AUGUSTUS	start_codon	94077453	94077455	.	-	0	ID=g14978.t1.start1;Parent=g14978.t1;
OY101442.1_Gymnocheta_viridis_genome_assembly,_chromosome:_3	AUGUSTUS	gene	94083216	94083571	.	+	.	ID=g14979;
OY101442.1_Gymnocheta_viridis_genome_assembly,_chromosome:_3	AUGUSTUS	mRNA	94083216	94083571	0.43	+	.	ID=g14979.t1;Parent=g14979;
OY101442.1_Gymnocheta_viridis_genome_assembly,_chromosome:_3	AUGUSTUS	start_codon	94083216	94083218	.	+	0	ID=g14979.t1.start1;Parent=g14979.t1;
OY101442.1_Gymnocheta_viridis_genome_assembly,_chromosome:_3	AUGUSTUS	CDS	94083216	94083242	0.46	+	0	ID=g14979.t1.CDS1;Parent=g14979.t1;
OY101442.1_Gymnocheta_viridis_genome_assembly,_chromosome:_3	AUGUSTUS	exon	94083216	94083242	.	+	.	ID=g14979.t1.exon1;Parent=g14979.t1;
OY101442.1_Gymnocheta_viridis_genome_assembly,_chromosome:_3	AUGUSTUS	intron	94083243	94083298	0.43	+	.	ID=g14979.t1.intron1;Parent=g14979.t1;
OY101442.1_Gymnocheta_viridis_genome_assembly,_chromosome:_3	AUGUSTUS	CDS	94083299	94083571	0.49	+	0	ID=g14979.t1.CDS2;Parent=g14979.t1;
OY101442.1_Gymnocheta_viridis_genome_assembly,_chromosome:_3	AUGUSTUS	exon	94083299	94083571	.	+	.	ID=g14979.t1.exon2;Parent=g14979.t1;
OY101442.1_Gymnocheta_viridis_genome_assembly,_chromosome:_3	AUGUSTUS	stop_codon	94083569	94083571	.	+	0	ID=g14979.t1.stop1;Parent=g14979.t1;
OY101442.1_Gymnocheta_viridis_genome_assembly,_chromosome:_3	AUGUSTUS	gene	94088274	94171906	.	-	.	ID=g14980;
OY101442.1_Gymnocheta_viridis_genome_assembly,_chromosome:_3	AUGUSTUS	mRNA	94088274	94171906	0.96	-	.	ID=g14980.t1;Parent=g14980;
OY101442.1_Gymnocheta_viridis_genome_assembly,_chromosome:_3	AUGUSTUS	stop_codon	94088274	94088276	.	-	0	ID=g14980.t1.stop1;Parent=g14980.t1;
OY101442.1_Gymnocheta_viridis_genome_assembly,_chromosome:_3	AUGUSTUS	CDS	94088274	94088603	1	-	0	ID=g14980.t1.CDS1;Parent=g14980.t1;
OY101442.1_Gymnocheta_viridis_genome_assembly,_chromosome:_3	AUGUSTUS	exon	94088274	94088603	.	-	.	ID=g14980.t1.exon1;Parent=g14980.t1;
OY101442.1_Gymnocheta_viridis_genome_assembly,_chromosome:_3	AUGUSTUS	intron	94088604	94088949	1	-	.	ID=g14980.t1.intron1;Parent=g14980.t1;
OY101442.1_Gymnocheta_viridis_genome_assembly,_chromosome:_3	AUGUSTUS	CDS	94088950	94089160	1	-	1	ID=g14980.t1.CDS2;Parent=g14980.t1;
OY101442.1_Gymnocheta_viridis_genome_assembly,_chromosome:_3	AUGUSTUS	exon	94088950	94089160	.	-	.	ID=g14980.t1.exon2;Parent=g14980.t1;
OY101442.1_Gymnocheta_viridis_genome_assembly,_chromosome:_3	AUGUSTUS	intron	94089161	94093188	1	-	.	ID=g14980.t1.intron2;Parent=g14980.t1;
OY101442.1_Gymnocheta_viridis_genome_assembly,_chromosome:_3	AUGUSTUS	CDS	94093189	94093386	1	-	1	ID=g14980.t1.CDS3;Parent=g14980.t1;
OY101442.1_Gymnocheta_viridis_genome_assembly,_chromosome:_3	AUGUSTUS	exon	94093189	94093386	.	-	.	ID=g14980.t1.exon3;Parent=g14980.t1;
OY101442.1_Gymnocheta_viridis_genome_assembly,_chromosome:_3	AUGUSTUS	intron	94093387	94093892	1	-	.	ID=g14980.t1.intron3;Parent=g14980.t1;
OY101442.1_Gymnocheta_viridis_genome_assembly,_chromosome:_3	AUGUSTUS	CDS	94093893	94094107	1	-	0	ID=g14980.t1.CDS4;Parent=g14980.t1;
OY101442.1_Gymnocheta_viridis_genome_assembly,_chromosome:_3	AUGUSTUS	exon	94093893	94094107	.	-	.	ID=g14980.t1.exon4;Parent=g14980.t1;
OY101442.1_Gymnocheta_viridis_genome_assembly,_chromosome:_3	AUGUSTUS	intron	94094108	94094228	1	-	.	ID=g14980.t1.intron4;Parent=g14980.t1;
OY101442.1_Gymnocheta_viridis_genome_assembly,_chromosome:_3	AUGUSTUS	CDS	94094229	94094388	1	-	1	ID=g14980.t1.CDS5;Parent=g14980.t1;
OY101442.1_Gymnocheta_viridis_genome_assembly,_chromosome:_3	AUGUSTUS	exon	94094229	94094388	.	-	.	ID=g14980.t1.exon5;Parent=g14980.t1;
OY101442.1_Gymnocheta_viridis_genome_assembly,_chromosome:_3	AUGUSTUS	intron	94094389	94103872	1	-	.	ID=g14980.t1.intron5;Parent=g14980.t1;
OY101442.1_Gymnocheta_viridis_genome_assembly,_chromosome:_3	AUGUSTUS	CDS	94103873	94104052	1	-	1	ID=g14980.t1.CDS6;Parent=g14980.t1;
OY101442.1_Gymnocheta_viridis_genome_assembly,_chromosome:_3	AUGUSTUS	exon	94103873	94104052	.	-	.	ID=g14980.t1.exon6;Parent=g14980.t1;
OY101442.1_Gymnocheta_viridis_genome_assembly,_chromosome:_3	AUGUSTUS	intron	94104053	94104471	1	-	.	ID=g14980.t1.intron6;Parent=g14980.t1;
OY101442.1_Gymnocheta_viridis_genome_assembly,_chromosome:_3	AUGUSTUS	CDS	94104472	94104954	1	-	1	ID=g14980.t1.CDS7;Parent=g14980.t1;
OY101442.1_Gymnocheta_viridis_genome_assembly,_chromosome:_3	AUGUSTUS	exon	94104472	94104954	.	-	.	ID=g14980.t1.exon7;Parent=g14980.t1;
OY101442.1_Gymnocheta_viridis_genome_assembly,_chromosome:_3	AUGUSTUS	intron	94104955	94111338	1	-	.	ID=g14980.t1.intron7;Parent=g14980.t1;
OY101442.1_Gymnocheta_viridis_genome_assembly,_chromosome:_3	AUGUSTUS	CDS	94111339	94111511	1	-	0	ID=g14980.t1.CDS8;Parent=g14980.t1;
OY101442.1_Gymnocheta_viridis_genome_assembly,_chromosome:_3	AUGUSTUS	exon	94111339	94111511	.	-	.	ID=g14980.t1.exon8;Parent=g14980.t1;
OY101442.1_Gymnocheta_viridis_genome_assembly,_chromosome:_3	AUGUSTUS	intron	94111512	94114078	1	-	.	ID=g14980.t1.intron8;Parent=g14980.t1;
OY101442.1_Gymnocheta_viridis_genome_assembly,_chromosome:_3	AUGUSTUS	CDS	94114079	94114253	1	-	1	ID=g14980.t1.CDS9;Parent=g14980.t1;
OY101442.1_Gymnocheta_viridis_genome_assembly,_chromosome:_3	AUGUSTUS	exon	94114079	94114253	.	-	.	ID=g14980.t1.exon9;Parent=g14980.t1;
OY101442.1_Gymnocheta_viridis_genome_assembly,_chromosome:_3	AUGUSTUS	intron	94114254	94118423	1	-	.	ID=g14980.t1.intron9;Parent=g14980.t1;
OY101442.1_Gymnocheta_viridis_genome_assembly,_chromosome:_3	AUGUSTUS	CDS	94118424	94118560	1	-	0	ID=g14980.t1.CDS10;Parent=g14980.t1;
OY101442.1_Gymnocheta_viridis_genome_assembly,_chromosome:_3	AUGUSTUS	exon	94118424	94118560	.	-	.	ID=g14980.t1.exon10;Parent=g14980.t1;
OY101442.1_Gymnocheta_viridis_genome_assembly,_chromosome:_3	AUGUSTUS	intron	94118561	94119079	1	-	.	ID=g14980.t1.intron10;Parent=g14980.t1;
OY101442.1_Gymnocheta_viridis_genome_assembly,_chromosome:_3	AUGUSTUS	CDS	94119080	94119502	1	-	0	ID=g14980.t1.CDS11;Parent=g14980.t1;
OY101442.1_Gymnocheta_viridis_genome_assembly,_chromosome:_3	AUGUSTUS	exon	94119080	94119502	.	-	.	ID=g14980.t1.exon11;Parent=g14980.t1;
OY101442.1_Gymnocheta_viridis_genome_assembly,_chromosome:_3	AUGUSTUS	intron	94119503	94126481	1	-	.	ID=g14980.t1.intron11;Parent=g14980.t1;
OY101442.1_Gymnocheta_viridis_genome_assembly,_chromosome:_3	AUGUSTUS	CDS	94126482	94126649	1	-	0	ID=g14980.t1.CDS12;Parent=g14980.t1;
OY101442.1_Gymnocheta_viridis_genome_assembly,_chromosome:_3	AUGUSTUS	exon	94126482	94126649	.	-	.	ID=g14980.t1.exon12;Parent=g14980.t1;
OY101442.1_Gymnocheta_viridis_genome_assembly,_chromosome:_3	AUGUSTUS	intron	94126650	94130146	1	-	.	ID=g14980.t1.intron12;Parent=g14980.t1;
OY101442.1_Gymnocheta_viridis_genome_assembly,_chromosome:_3	AUGUSTUS	CDS	94130147	94130319	1	-	2	ID=g14980.t1.CDS13;Parent=g14980.t1;
OY101442.1_Gymnocheta_viridis_genome_assembly,_chromosome:_3	AUGUSTUS	exon	94130147	94130319	.	-	.	ID=g14980.t1.exon13;Parent=g14980.t1;
OY101442.1_Gymnocheta_viridis_genome_assembly,_chromosome:_3	AUGUSTUS	intron	94130320	94135819	1	-	.	ID=g14980.t1.intron13;Parent=g14980.t1;
OY101442.1_Gymnocheta_viridis_genome_assembly,_chromosome:_3	AUGUSTUS	CDS	94135820	94135954	1	-	2	ID=g14980.t1.CDS14;Parent=g14980.t1;
OY101442.1_Gymnocheta_viridis_genome_assembly,_chromosome:_3	AUGUSTUS	exon	94135820	94135954	.	-	.	ID=g14980.t1.exon14;Parent=g14980.t1;
OY101442.1_Gymnocheta_viridis_genome_assembly,_chromosome:_3	AUGUSTUS	intron	94135955	94136212	1	-	.	ID=g14980.t1.intron14;Parent=g14980.t1;
OY101442.1_Gymnocheta_viridis_genome_assembly,_chromosome:_3	AUGUSTUS	CDS	94136213	94136423	1	-	0	ID=g14980.t1.CDS15;Parent=g14980.t1;
OY101442.1_Gymnocheta_viridis_genome_assembly,_chromosome:_3	AUGUSTUS	exon	94136213	94136423	.	-	.	ID=g14980.t1.exon15;Parent=g14980.t1;
OY101442.1_Gymnocheta_viridis_genome_assembly,_chromosome:_3	AUGUSTUS	intron	94136424	94139126	1	-	.	ID=g14980.t1.intron15;Parent=g14980.t1;
OY101442.1_Gymnocheta_viridis_genome_assembly,_chromosome:_3	AUGUSTUS	CDS	94139127	94139274	1	-	1	ID=g14980.t1.CDS16;Parent=g14980.t1;
OY101442.1_Gymnocheta_viridis_genome_assembly,_chromosome:_3	AUGUSTUS	exon	94139127	94139274	.	-	.	ID=g14980.t1.exon16;Parent=g14980.t1;
OY101442.1_Gymnocheta_viridis_genome_assembly,_chromosome:_3	AUGUSTUS	intron	94139275	94140651	1	-	.	ID=g14980.t1.intron16;Parent=g14980.t1;
OY101442.1_Gymnocheta_viridis_genome_assembly,_chromosome:_3	AUGUSTUS	CDS	94140652	94140963	1	-	1	ID=g14980.t1.CDS17;Parent=g14980.t1;
OY101442.1_Gymnocheta_viridis_genome_assembly,_chromosome:_3	AUGUSTUS	exon	94140652	94140963	.	-	.	ID=g14980.t1.exon17;Parent=g14980.t1;
OY101442.1_Gymnocheta_viridis_genome_assembly,_chromosome:_3	AUGUSTUS	intron	94140964	94141018	1	-	.	ID=g14980.t1.intron17;Parent=g14980.t1;
OY101442.1_Gymnocheta_viridis_genome_assembly,_chromosome:_3	AUGUSTUS	CDS	94141019	94141564	1	-	1	ID=g14980.t1.CDS18;Parent=g14980.t1;
OY101442.1_Gymnocheta_viridis_genome_assembly,_chromosome:_3	AUGUSTUS	exon	94141019	94141564	.	-	.	ID=g14980.t1.exon18;Parent=g14980.t1;
OY101442.1_Gymnocheta_viridis_genome_assembly,_chromosome:_3	AUGUSTUS	intron	94141565	94141643	1	-	.	ID=g14980.t1.intron18;Parent=g14980.t1;
OY101442.1_Gymnocheta_viridis_genome_assembly,_chromosome:_3	AUGUSTUS	CDS	94141644	94141763	1	-	1	ID=g14980.t1.CDS19;Parent=g14980.t1;
OY101442.1_Gymnocheta_viridis_genome_assembly,_chromosome:_3	AUGUSTUS	exon	94141644	94141763	.	-	.	ID=g14980.t1.exon19;Parent=g14980.t1;
OY101442.1_Gymnocheta_viridis_genome_assembly,_chromosome:_3	AUGUSTUS	intron	94141764	94141889	1	-	.	ID=g14980.t1.intron19;Parent=g14980.t1;
OY101442.1_Gymnocheta_viridis_genome_assembly,_chromosome:_3	AUGUSTUS	CDS	94141890	94142123	1	-	1	ID=g14980.t1.CDS20;Parent=g14980.t1;
OY101442.1_Gymnocheta_viridis_genome_assembly,_chromosome:_3	AUGUSTUS	exon	94141890	94142123	.	-	.	ID=g14980.t1.exon20;Parent=g14980.t1;
OY101442.1_Gymnocheta_viridis_genome_assembly,_chromosome:_3	AUGUSTUS	intron	94142124	94146942	1	-	.	ID=g14980.t1.intron20;Parent=g14980.t1;
OY101442.1_Gymnocheta_viridis_genome_assembly,_chromosome:_3	AUGUSTUS	CDS	94146943	94147103	1	-	0	ID=g14980.t1.CDS21;Parent=g14980.t1;
OY101442.1_Gymnocheta_viridis_genome_assembly,_chromosome:_3	AUGUSTUS	exon	94146943	94147103	.	-	.	ID=g14980.t1.exon21;Parent=g14980.t1;
OY101442.1_Gymnocheta_viridis_genome_assembly,_chromosome:_3	AUGUSTUS	intron	94147104	94147707	1	-	.	ID=g14980.t1.intron21;Parent=g14980.t1;
OY101442.1_Gymnocheta_viridis_genome_assembly,_chromosome:_3	AUGUSTUS	CDS	94147708	94147833	1	-	0	ID=g14980.t1.CDS22;Parent=g14980.t1;
OY101442.1_Gymnocheta_viridis_genome_assembly,_chromosome:_3	AUGUSTUS	exon	94147708	94147833	.	-	.	ID=g14980.t1.exon22;Parent=g14980.t1;
OY101442.1_Gymnocheta_viridis_genome_assembly,_chromosome:_3	AUGUSTUS	intron	94147834	94153431	1	-	.	ID=g14980.t1.intron22;Parent=g14980.t1;
OY101442.1_Gymnocheta_viridis_genome_assembly,_chromosome:_3	AUGUSTUS	CDS	94153432	94153663	1	-	1	ID=g14980.t1.CDS23;Parent=g14980.t1;
OY101442.1_Gymnocheta_viridis_genome_assembly,_chromosome:_3	AUGUSTUS	exon	94153432	94153663	.	-	.	ID=g14980.t1.exon23;Parent=g14980.t1;
OY101442.1_Gymnocheta_viridis_genome_assembly,_chromosome:_3	AUGUSTUS	intron	94153664	94154211	1	-	.	ID=g14980.t1.intron23;Parent=g14980.t1;
OY101442.1_Gymnocheta_viridis_genome_assembly,_chromosome:_3	AUGUSTUS	CDS	94154212	94154529	1	-	1	ID=g14980.t1.CDS24;Parent=g14980.t1;
OY101442.1_Gymnocheta_viridis_genome_assembly,_chromosome:_3	AUGUSTUS	exon	94154212	94154529	.	-	.	ID=g14980.t1.exon24;Parent=g14980.t1;
OY101442.1_Gymnocheta_viridis_genome_assembly,_chromosome:_3	AUGUSTUS	intron	94154530	94160174	1	-	.	ID=g14980.t1.intron24;Parent=g14980.t1;
OY101442.1_Gymnocheta_viridis_genome_assembly,_chromosome:_3	AUGUSTUS	CDS	94160175	94160380	1	-	0	ID=g14980.t1.CDS25;Parent=g14980.t1;
OY101442.1_Gymnocheta_viridis_genome_assembly,_chromosome:_3	AUGUSTUS	exon	94160175	94160380	.	-	.	ID=g14980.t1.exon25;Parent=g14980.t1;
OY101442.1_Gymnocheta_viridis_genome_assembly,_chromosome:_3	AUGUSTUS	intron	94160381	94168698	1	-	.	ID=g14980.t1.intron25;Parent=g14980.t1;
OY101442.1_Gymnocheta_viridis_genome_assembly,_chromosome:_3	AUGUSTUS	CDS	94168699	94168881	1	-	0	ID=g14980.t1.CDS26;Parent=g14980.t1;
OY101442.1_Gymnocheta_viridis_genome_assembly,_chromosome:_3	AUGUSTUS	exon	94168699	94168881	.	-	.	ID=g14980.t1.exon26;Parent=g14980.t1;
OY101442.1_Gymnocheta_viridis_genome_assembly,_chromosome:_3	AUGUSTUS	intron	94168882	94169098	1	-	.	ID=g14980.t1.intron26;Parent=g14980.t1;
OY101442.1_Gymnocheta_viridis_genome_assembly,_chromosome:_3	AUGUSTUS	CDS	94169099	94169242	1	-	0	ID=g14980.t1.CDS27;Parent=g14980.t1;
OY101442.1_Gymnocheta_viridis_genome_assembly,_chromosome:_3	AUGUSTUS	exon	94169099	94169242	.	-	.	ID=g14980.t1.exon27;Parent=g14980.t1;
OY101442.1_Gymnocheta_viridis_genome_assembly,_chromosome:_3	AUGUSTUS	intron	94169243	94169314	1	-	.	ID=g14980.t1.intron27;Parent=g14980.t1;
OY101442.1_Gymnocheta_viridis_genome_assembly,_chromosome:_3	AUGUSTUS	CDS	94169315	94169814	1	-	2	ID=g14980.t1.CDS28;Parent=g14980.t1;
OY101442.1_Gymnocheta_viridis_genome_assembly,_chromosome:_3	AUGUSTUS	exon	94169315	94169814	.	-	.	ID=g14980.t1.exon28;Parent=g14980.t1;
OY101442.1_Gymnocheta_viridis_genome_assembly,_chromosome:_3	AUGUSTUS	intron	94169815	94171791	1	-	.	ID=g14980.t1.intron28;Parent=g14980.t1;
OY101442.1_Gymnocheta_viridis_genome_assembly,_chromosome:_3	AUGUSTUS	CDS	94171792	94171906	0.96	-	0	ID=g14980.t1.CDS29;Parent=g14980.t1;
OY101442.1_Gymnocheta_viridis_genome_assembly,_chromosome:_3	AUGUSTUS	exon	94171792	94171906	.	-	.	ID=g14980.t1.exon29;Parent=g14980.t1;
OY101442.1_Gymnocheta_viridis_genome_assembly,_chromosome:_3	AUGUSTUS	start_codon	94171904	94171906	.	-	0	ID=g14980.t1.start1;Parent=g14980.t1;
OY101442.1_Gymnocheta_viridis_genome_assembly,_chromosome:_3	AUGUSTUS	gene	94172661	94175756	.	+	.	ID=g14981;
OY101442.1_Gymnocheta_viridis_genome_assembly,_chromosome:_3	AUGUSTUS	mRNA	94172661	94175756	1	+	.	ID=g14981.t1;Parent=g14981;
OY101442.1_Gymnocheta_viridis_genome_assembly,_chromosome:_3	AUGUSTUS	start_codon	94172661	94172663	.	+	0	ID=g14981.t1.start1;Parent=g14981.t1;
OY101442.1_Gymnocheta_viridis_genome_assembly,_chromosome:_3	AUGUSTUS	CDS	94172661	94175756	1	+	0	ID=g14981.t1.CDS1;Parent=g14981.t1;
OY101442.1_Gymnocheta_viridis_genome_assembly,_chromosome:_3	AUGUSTUS	exon	94172661	94175756	.	+	.	ID=g14981.t1.exon1;Parent=g14981.t1;
OY101442.1_Gymnocheta_viridis_genome_assembly,_chromosome:_3	AUGUSTUS	stop_codon	94175754	94175756	.	+	0	ID=g14981.t1.stop1;Parent=g14981.t1;
OY101442.1_Gymnocheta_viridis_genome_assembly,_chromosome:_3	AUGUSTUS	gene	94176090	94193162	.	-	.	ID=g14982;
OY101442.1_Gymnocheta_viridis_genome_assembly,_chromosome:_3	AUGUSTUS	mRNA	94176090	94193162	1	-	.	ID=g14982.t1;Parent=g14982;
OY101442.1_Gymnocheta_viridis_genome_assembly,_chromosome:_3	AUGUSTUS	stop_codon	94176090	94176092	.	-	0	ID=g14982.t1.stop1;Parent=g14982.t1;
OY101442.1_Gymnocheta_viridis_genome_assembly,_chromosome:_3	AUGUSTUS	CDS	94176090	94176686	1	-	0	ID=g14982.t1.CDS1;Parent=g14982.t1;
OY101442.1_Gymnocheta_viridis_genome_assembly,_chromosome:_3	AUGUSTUS	exon	94176090	94176686	.	-	.	ID=g14982.t1.exon1;Parent=g14982.t1;
OY101442.1_Gymnocheta_viridis_genome_assembly,_chromosome:_3	AUGUSTUS	intron	94176687	94176760	1	-	.	ID=g14982.t1.intron1;Parent=g14982.t1;
OY101442.1_Gymnocheta_viridis_genome_assembly,_chromosome:_3	AUGUSTUS	CDS	94176761	94176931	1	-	0	ID=g14982.t1.CDS2;Parent=g14982.t1;
OY101442.1_Gymnocheta_viridis_genome_assembly,_chromosome:_3	AUGUSTUS	exon	94176761	94176931	.	-	.	ID=g14982.t1.exon2;Parent=g14982.t1;
OY101442.1_Gymnocheta_viridis_genome_assembly,_chromosome:_3	AUGUSTUS	intron	94176932	94179587	1	-	.	ID=g14982.t1.intron2;Parent=g14982.t1;
OY101442.1_Gymnocheta_viridis_genome_assembly,_chromosome:_3	AUGUSTUS	CDS	94179588	94179775	1	-	2	ID=g14982.t1.CDS3;Parent=g14982.t1;
OY101442.1_Gymnocheta_viridis_genome_assembly,_chromosome:_3	AUGUSTUS	exon	94179588	94179775	.	-	.	ID=g14982.t1.exon3;Parent=g14982.t1;
OY101442.1_Gymnocheta_viridis_genome_assembly,_chromosome:_3	AUGUSTUS	intron	94179776	94180212	1	-	.	ID=g14982.t1.intron3;Parent=g14982.t1;
OY101442.1_Gymnocheta_viridis_genome_assembly,_chromosome:_3	AUGUSTUS	CDS	94180213	94180415	1	-	1	ID=g14982.t1.CDS4;Parent=g14982.t1;
OY101442.1_Gymnocheta_viridis_genome_assembly,_chromosome:_3	AUGUSTUS	exon	94180213	94180415	.	-	.	ID=g14982.t1.exon4;Parent=g14982.t1;
OY101442.1_Gymnocheta_viridis_genome_assembly,_chromosome:_3	AUGUSTUS	intron	94180416	94192348	1	-	.	ID=g14982.t1.intron4;Parent=g14982.t1;
OY101442.1_Gymnocheta_viridis_genome_assembly,_chromosome:_3	AUGUSTUS	CDS	94192349	94192542	1	-	0	ID=g14982.t1.CDS5;Parent=g14982.t1;
OY101442.1_Gymnocheta_viridis_genome_assembly,_chromosome:_3	AUGUSTUS	exon	94192349	94192542	.	-	.	ID=g14982.t1.exon5;Parent=g14982.t1;
OY101442.1_Gymnocheta_viridis_genome_assembly,_chromosome:_3	AUGUSTUS	intron	94192543	94193120	1	-	.	ID=g14982.t1.intron5;Parent=g14982.t1;
OY101442.1_Gymnocheta_viridis_genome_assembly,_chromosome:_3	AUGUSTUS	CDS	94193121	94193162	1	-	0	ID=g14982.t1.CDS6;Parent=g14982.t1;
OY101442.1_Gymnocheta_viridis_genome_assembly,_chromosome:_3	AUGUSTUS	exon	94193121	94193162	.	-	.	ID=g14982.t1.exon6;Parent=g14982.t1;
OY101442.1_Gymnocheta_viridis_genome_assembly,_chromosome:_3	AUGUSTUS	start_codon	94193160	94193162	.	-	0	ID=g14982.t1.start1;Parent=g14982.t1;
OY101442.1_Gymnocheta_viridis_genome_assembly,_chromosome:_3	AUGUSTUS	gene	94193424	94195575	.	+	.	ID=g14983;
OY101442.1_Gymnocheta_viridis_genome_assembly,_chromosome:_3	AUGUSTUS	mRNA	94193424	94195575	0.77	+	.	ID=g14983.t1;Parent=g14983;
OY101442.1_Gymnocheta_viridis_genome_assembly,_chromosome:_3	AUGUSTUS	CDS	94193424	94193426	0.77	+	0	ID=g14983.t1.CDS1;Parent=g14983.t1;
OY101442.1_Gymnocheta_viridis_genome_assembly,_chromosome:_3	AUGUSTUS	exon	94193424	94193426	.	+	.	ID=g14983.t1.exon1;Parent=g14983.t1;
OY101442.1_Gymnocheta_viridis_genome_assembly,_chromosome:_3	AUGUSTUS	start_codon	94193424	94193426	.	+	0	ID=g14983.t1.start1;Parent=g14983.t1;
OY101442.1_Gymnocheta_viridis_genome_assembly,_chromosome:_3	AUGUSTUS	intron	94193427	94193481	1	+	.	ID=g14983.t1.intron1;Parent=g14983.t1;
OY101442.1_Gymnocheta_viridis_genome_assembly,_chromosome:_3	AUGUSTUS	CDS	94193482	94195575	1	+	0	ID=g14983.t1.CDS2;Parent=g14983.t1;
OY101442.1_Gymnocheta_viridis_genome_assembly,_chromosome:_3	AUGUSTUS	exon	94193482	94195575	.	+	.	ID=g14983.t1.exon2;Parent=g14983.t1;
OY101442.1_Gymnocheta_viridis_genome_assembly,_chromosome:_3	AUGUSTUS	stop_codon	94195573	94195575	.	+	0	ID=g14983.t1.stop1;Parent=g14983.t1;
OY101442.1_Gymnocheta_viridis_genome_assembly,_chromosome:_3	AUGUSTUS	gene	94195610	94242518	.	-	.	ID=g14984;
OY101442.1_Gymnocheta_viridis_genome_assembly,_chromosome:_3	AUGUSTUS	mRNA	94195610	94242518	0.69	-	.	ID=g14984.t1;Parent=g14984;
OY101442.1_Gymnocheta_viridis_genome_assembly,_chromosome:_3	AUGUSTUS	stop_codon	94195610	94195612	.	-	0	ID=g14984.t1.stop1;Parent=g14984.t1;
OY101442.1_Gymnocheta_viridis_genome_assembly,_chromosome:_3	AUGUSTUS	CDS	94195610	94195796	1	-	1	ID=g14984.t1.CDS1;Parent=g14984.t1;
OY101442.1_Gymnocheta_viridis_genome_assembly,_chromosome:_3	AUGUSTUS	exon	94195610	94195796	.	-	.	ID=g14984.t1.exon1;Parent=g14984.t1;
OY101442.1_Gymnocheta_viridis_genome_assembly,_chromosome:_3	AUGUSTUS	intron	94195797	94196172	1	-	.	ID=g14984.t1.intron1;Parent=g14984.t1;
OY101442.1_Gymnocheta_viridis_genome_assembly,_chromosome:_3	AUGUSTUS	CDS	94196173	94196287	1	-	2	ID=g14984.t1.CDS2;Parent=g14984.t1;
OY101442.1_Gymnocheta_viridis_genome_assembly,_chromosome:_3	AUGUSTUS	exon	94196173	94196287	.	-	.	ID=g14984.t1.exon2;Parent=g14984.t1;
OY101442.1_Gymnocheta_viridis_genome_assembly,_chromosome:_3	AUGUSTUS	intron	94196288	94196342	1	-	.	ID=g14984.t1.intron2;Parent=g14984.t1;
OY101442.1_Gymnocheta_viridis_genome_assembly,_chromosome:_3	AUGUSTUS	CDS	94196343	94196441	1	-	2	ID=g14984.t1.CDS3;Parent=g14984.t1;
OY101442.1_Gymnocheta_viridis_genome_assembly,_chromosome:_3	AUGUSTUS	exon	94196343	94196441	.	-	.	ID=g14984.t1.exon3;Parent=g14984.t1;
OY101442.1_Gymnocheta_viridis_genome_assembly,_chromosome:_3	AUGUSTUS	intron	94196442	94196497	1	-	.	ID=g14984.t1.intron3;Parent=g14984.t1;
OY101442.1_Gymnocheta_viridis_genome_assembly,_chromosome:_3	AUGUSTUS	CDS	94196498	94196645	1	-	0	ID=g14984.t1.CDS4;Parent=g14984.t1;
OY101442.1_Gymnocheta_viridis_genome_assembly,_chromosome:_3	AUGUSTUS	exon	94196498	94196645	.	-	.	ID=g14984.t1.exon4;Parent=g14984.t1;
OY101442.1_Gymnocheta_viridis_genome_assembly,_chromosome:_3	AUGUSTUS	intron	94196646	94196704	1	-	.	ID=g14984.t1.intron4;Parent=g14984.t1;
OY101442.1_Gymnocheta_viridis_genome_assembly,_chromosome:_3	AUGUSTUS	CDS	94196705	94196875	1	-	0	ID=g14984.t1.CDS5;Parent=g14984.t1;
OY101442.1_Gymnocheta_viridis_genome_assembly,_chromosome:_3	AUGUSTUS	exon	94196705	94196875	.	-	.	ID=g14984.t1.exon5;Parent=g14984.t1;
OY101442.1_Gymnocheta_viridis_genome_assembly,_chromosome:_3	AUGUSTUS	intron	94196876	94197228	1	-	.	ID=g14984.t1.intron5;Parent=g14984.t1;
OY101442.1_Gymnocheta_viridis_genome_assembly,_chromosome:_3	AUGUSTUS	CDS	94197229	94197333	1	-	0	ID=g14984.t1.CDS6;Parent=g14984.t1;
OY101442.1_Gymnocheta_viridis_genome_assembly,_chromosome:_3	AUGUSTUS	exon	94197229	94197333	.	-	.	ID=g14984.t1.exon6;Parent=g14984.t1;
OY101442.1_Gymnocheta_viridis_genome_assembly,_chromosome:_3	AUGUSTUS	intron	94197334	94197391	1	-	.	ID=g14984.t1.intron6;Parent=g14984.t1;
OY101442.1_Gymnocheta_viridis_genome_assembly,_chromosome:_3	AUGUSTUS	CDS	94197392	94198282	1	-	0	ID=g14984.t1.CDS7;Parent=g14984.t1;
OY101442.1_Gymnocheta_viridis_genome_assembly,_chromosome:_3	AUGUSTUS	exon	94197392	94198282	.	-	.	ID=g14984.t1.exon7;Parent=g14984.t1;
OY101442.1_Gymnocheta_viridis_genome_assembly,_chromosome:_3	AUGUSTUS	intron	94198283	94198749	1	-	.	ID=g14984.t1.intron7;Parent=g14984.t1;
OY101442.1_Gymnocheta_viridis_genome_assembly,_chromosome:_3	AUGUSTUS	CDS	94198750	94198816	1	-	1	ID=g14984.t1.CDS8;Parent=g14984.t1;
OY101442.1_Gymnocheta_viridis_genome_assembly,_chromosome:_3	AUGUSTUS	exon	94198750	94198816	.	-	.	ID=g14984.t1.exon8;Parent=g14984.t1;
OY101442.1_Gymnocheta_viridis_genome_assembly,_chromosome:_3	AUGUSTUS	intron	94198817	94204929	1	-	.	ID=g14984.t1.intron8;Parent=g14984.t1;
OY101442.1_Gymnocheta_viridis_genome_assembly,_chromosome:_3	AUGUSTUS	CDS	94204930	94205087	1	-	0	ID=g14984.t1.CDS9;Parent=g14984.t1;
OY101442.1_Gymnocheta_viridis_genome_assembly,_chromosome:_3	AUGUSTUS	exon	94204930	94205087	.	-	.	ID=g14984.t1.exon9;Parent=g14984.t1;
OY101442.1_Gymnocheta_viridis_genome_assembly,_chromosome:_3	AUGUSTUS	intron	94205088	94205266	1	-	.	ID=g14984.t1.intron9;Parent=g14984.t1;
OY101442.1_Gymnocheta_viridis_genome_assembly,_chromosome:_3	AUGUSTUS	CDS	94205267	94205414	1	-	1	ID=g14984.t1.CDS10;Parent=g14984.t1;
OY101442.1_Gymnocheta_viridis_genome_assembly,_chromosome:_3	AUGUSTUS	exon	94205267	94205414	.	-	.	ID=g14984.t1.exon10;Parent=g14984.t1;
OY101442.1_Gymnocheta_viridis_genome_assembly,_chromosome:_3	AUGUSTUS	intron	94205415	94206903	1	-	.	ID=g14984.t1.intron10;Parent=g14984.t1;
OY101442.1_Gymnocheta_viridis_genome_assembly,_chromosome:_3	AUGUSTUS	CDS	94206904	94207021	1	-	2	ID=g14984.t1.CDS11;Parent=g14984.t1;
OY101442.1_Gymnocheta_viridis_genome_assembly,_chromosome:_3	AUGUSTUS	exon	94206904	94207021	.	-	.	ID=g14984.t1.exon11;Parent=g14984.t1;
OY101442.1_Gymnocheta_viridis_genome_assembly,_chromosome:_3	AUGUSTUS	intron	94207022	94212492	1	-	.	ID=g14984.t1.intron11;Parent=g14984.t1;
OY101442.1_Gymnocheta_viridis_genome_assembly,_chromosome:_3	AUGUSTUS	CDS	94212493	94212677	1	-	1	ID=g14984.t1.CDS12;Parent=g14984.t1;
OY101442.1_Gymnocheta_viridis_genome_assembly,_chromosome:_3	AUGUSTUS	exon	94212493	94212677	.	-	.	ID=g14984.t1.exon12;Parent=g14984.t1;
OY101442.1_Gymnocheta_viridis_genome_assembly,_chromosome:_3	AUGUSTUS	intron	94212678	94216716	1	-	.	ID=g14984.t1.intron12;Parent=g14984.t1;
OY101442.1_Gymnocheta_viridis_genome_assembly,_chromosome:_3	AUGUSTUS	CDS	94216717	94216907	1	-	0	ID=g14984.t1.CDS13;Parent=g14984.t1;
OY101442.1_Gymnocheta_viridis_genome_assembly,_chromosome:_3	AUGUSTUS	exon	94216717	94216907	.	-	.	ID=g14984.t1.exon13;Parent=g14984.t1;
OY101442.1_Gymnocheta_viridis_genome_assembly,_chromosome:_3	AUGUSTUS	intron	94216908	94218527	1	-	.	ID=g14984.t1.intron13;Parent=g14984.t1;
OY101442.1_Gymnocheta_viridis_genome_assembly,_chromosome:_3	AUGUSTUS	CDS	94218528	94218742	1	-	2	ID=g14984.t1.CDS14;Parent=g14984.t1;
OY101442.1_Gymnocheta_viridis_genome_assembly,_chromosome:_3	AUGUSTUS	exon	94218528	94218742	.	-	.	ID=g14984.t1.exon14;Parent=g14984.t1;
OY101442.1_Gymnocheta_viridis_genome_assembly,_chromosome:_3	AUGUSTUS	intron	94218743	94218801	1	-	.	ID=g14984.t1.intron14;Parent=g14984.t1;
OY101442.1_Gymnocheta_viridis_genome_assembly,_chromosome:_3	AUGUSTUS	CDS	94218802	94218967	1	-	0	ID=g14984.t1.CDS15;Parent=g14984.t1;
OY101442.1_Gymnocheta_viridis_genome_assembly,_chromosome:_3	AUGUSTUS	exon	94218802	94218967	.	-	.	ID=g14984.t1.exon15;Parent=g14984.t1;
OY101442.1_Gymnocheta_viridis_genome_assembly,_chromosome:_3	AUGUSTUS	intron	94218968	94221171	1	-	.	ID=g14984.t1.intron15;Parent=g14984.t1;
OY101442.1_Gymnocheta_viridis_genome_assembly,_chromosome:_3	AUGUSTUS	CDS	94221172	94221387	1	-	0	ID=g14984.t1.CDS16;Parent=g14984.t1;
OY101442.1_Gymnocheta_viridis_genome_assembly,_chromosome:_3	AUGUSTUS	exon	94221172	94221387	.	-	.	ID=g14984.t1.exon16;Parent=g14984.t1;
OY101442.1_Gymnocheta_viridis_genome_assembly,_chromosome:_3	AUGUSTUS	intron	94221388	94221445	1	-	.	ID=g14984.t1.intron16;Parent=g14984.t1;
OY101442.1_Gymnocheta_viridis_genome_assembly,_chromosome:_3	AUGUSTUS	CDS	94221446	94221652	1	-	0	ID=g14984.t1.CDS17;Parent=g14984.t1;
OY101442.1_Gymnocheta_viridis_genome_assembly,_chromosome:_3	AUGUSTUS	exon	94221446	94221652	.	-	.	ID=g14984.t1.exon17;Parent=g14984.t1;
OY101442.1_Gymnocheta_viridis_genome_assembly,_chromosome:_3	AUGUSTUS	intron	94221653	94221775	1	-	.	ID=g14984.t1.intron17;Parent=g14984.t1;
OY101442.1_Gymnocheta_viridis_genome_assembly,_chromosome:_3	AUGUSTUS	CDS	94221776	94221887	1	-	1	ID=g14984.t1.CDS18;Parent=g14984.t1;
OY101442.1_Gymnocheta_viridis_genome_assembly,_chromosome:_3	AUGUSTUS	exon	94221776	94221887	.	-	.	ID=g14984.t1.exon18;Parent=g14984.t1;
OY101442.1_Gymnocheta_viridis_genome_assembly,_chromosome:_3	AUGUSTUS	intron	94221888	94222125	1	-	.	ID=g14984.t1.intron18;Parent=g14984.t1;
OY101442.1_Gymnocheta_viridis_genome_assembly,_chromosome:_3	AUGUSTUS	CDS	94222126	94222305	1	-	1	ID=g14984.t1.CDS19;Parent=g14984.t1;
OY101442.1_Gymnocheta_viridis_genome_assembly,_chromosome:_3	AUGUSTUS	exon	94222126	94222305	.	-	.	ID=g14984.t1.exon19;Parent=g14984.t1;
OY101442.1_Gymnocheta_viridis_genome_assembly,_chromosome:_3	AUGUSTUS	intron	94222306	94224983	1	-	.	ID=g14984.t1.intron19;Parent=g14984.t1;
OY101442.1_Gymnocheta_viridis_genome_assembly,_chromosome:_3	AUGUSTUS	CDS	94224984	94225150	1	-	0	ID=g14984.t1.CDS20;Parent=g14984.t1;
OY101442.1_Gymnocheta_viridis_genome_assembly,_chromosome:_3	AUGUSTUS	exon	94224984	94225150	.	-	.	ID=g14984.t1.exon20;Parent=g14984.t1;
OY101442.1_Gymnocheta_viridis_genome_assembly,_chromosome:_3	AUGUSTUS	intron	94225151	94227489	1	-	.	ID=g14984.t1.intron20;Parent=g14984.t1;
OY101442.1_Gymnocheta_viridis_genome_assembly,_chromosome:_3	AUGUSTUS	CDS	94227490	94227606	1	-	0	ID=g14984.t1.CDS21;Parent=g14984.t1;
OY101442.1_Gymnocheta_viridis_genome_assembly,_chromosome:_3	AUGUSTUS	exon	94227490	94227606	.	-	.	ID=g14984.t1.exon21;Parent=g14984.t1;
OY101442.1_Gymnocheta_viridis_genome_assembly,_chromosome:_3	AUGUSTUS	intron	94227607	94240739	0.79	-	.	ID=g14984.t1.intron21;Parent=g14984.t1;
OY101442.1_Gymnocheta_viridis_genome_assembly,_chromosome:_3	AUGUSTUS	CDS	94240740	94240887	1	-	1	ID=g14984.t1.CDS22;Parent=g14984.t1;
OY101442.1_Gymnocheta_viridis_genome_assembly,_chromosome:_3	AUGUSTUS	exon	94240740	94240887	.	-	.	ID=g14984.t1.exon22;Parent=g14984.t1;
OY101442.1_Gymnocheta_viridis_genome_assembly,_chromosome:_3	AUGUSTUS	intron	94240888	94240956	1	-	.	ID=g14984.t1.intron22;Parent=g14984.t1;
OY101442.1_Gymnocheta_viridis_genome_assembly,_chromosome:_3	AUGUSTUS	CDS	94240957	94241054	1	-	0	ID=g14984.t1.CDS23;Parent=g14984.t1;
OY101442.1_Gymnocheta_viridis_genome_assembly,_chromosome:_3	AUGUSTUS	exon	94240957	94241054	.	-	.	ID=g14984.t1.exon23;Parent=g14984.t1;
OY101442.1_Gymnocheta_viridis_genome_assembly,_chromosome:_3	AUGUSTUS	intron	94241055	94241152	1	-	.	ID=g14984.t1.intron23;Parent=g14984.t1;
OY101442.1_Gymnocheta_viridis_genome_assembly,_chromosome:_3	AUGUSTUS	CDS	94241153	94241322	1	-	2	ID=g14984.t1.CDS24;Parent=g14984.t1;
OY101442.1_Gymnocheta_viridis_genome_assembly,_chromosome:_3	AUGUSTUS	exon	94241153	94241322	.	-	.	ID=g14984.t1.exon24;Parent=g14984.t1;
OY101442.1_Gymnocheta_viridis_genome_assembly,_chromosome:_3	AUGUSTUS	intron	94241323	94242296	1	-	.	ID=g14984.t1.intron24;Parent=g14984.t1;
OY101442.1_Gymnocheta_viridis_genome_assembly,_chromosome:_3	AUGUSTUS	CDS	94242297	94242407	1	-	2	ID=g14984.t1.CDS25;Parent=g14984.t1;
OY101442.1_Gymnocheta_viridis_genome_assembly,_chromosome:_3	AUGUSTUS	exon	94242297	94242407	.	-	.	ID=g14984.t1.exon25;Parent=g14984.t1;
OY101442.1_Gymnocheta_viridis_genome_assembly,_chromosome:_3	AUGUSTUS	intron	94242408	94242466	1	-	.	ID=g14984.t1.intron25;Parent=g14984.t1;
OY101442.1_Gymnocheta_viridis_genome_assembly,_chromosome:_3	AUGUSTUS	CDS	94242467	94242518	0.87	-	0	ID=g14984.t1.CDS26;Parent=g14984.t1;
OY101442.1_Gymnocheta_viridis_genome_assembly,_chromosome:_3	AUGUSTUS	exon	94242467	94242518	.	-	.	ID=g14984.t1.exon26;Parent=g14984.t1;
OY101442.1_Gymnocheta_viridis_genome_assembly,_chromosome:_3	AUGUSTUS	start_codon	94242516	94242518	.	-	0	ID=g14984.t1.start1;Parent=g14984.t1;
OY101442.1_Gymnocheta_viridis_genome_assembly,_chromosome:_3	AUGUSTUS	gene	94257211	94257725	.	-	.	ID=g14985;
OY101442.1_Gymnocheta_viridis_genome_assembly,_chromosome:_3	AUGUSTUS	mRNA	94257211	94257725	0.99	-	.	ID=g14985.t1;Parent=g14985;
OY101442.1_Gymnocheta_viridis_genome_assembly,_chromosome:_3	AUGUSTUS	stop_codon	94257211	94257213	.	-	0	ID=g14985.t1.stop1;Parent=g14985.t1;
OY101442.1_Gymnocheta_viridis_genome_assembly,_chromosome:_3	AUGUSTUS	CDS	94257211	94257416	0.99	-	2	ID=g14985.t1.CDS1;Parent=g14985.t1;
OY101442.1_Gymnocheta_viridis_genome_assembly,_chromosome:_3	AUGUSTUS	exon	94257211	94257416	.	-	.	ID=g14985.t1.exon1;Parent=g14985.t1;
OY101442.1_Gymnocheta_viridis_genome_assembly,_chromosome:_3	AUGUSTUS	intron	94257417	94257490	1	-	.	ID=g14985.t1.intron1;Parent=g14985.t1;
OY101442.1_Gymnocheta_viridis_genome_assembly,_chromosome:_3	AUGUSTUS	CDS	94257491	94257725	1	-	0	ID=g14985.t1.CDS2;Parent=g14985.t1;
OY101442.1_Gymnocheta_viridis_genome_assembly,_chromosome:_3	AUGUSTUS	exon	94257491	94257725	.	-	.	ID=g14985.t1.exon2;Parent=g14985.t1;
OY101442.1_Gymnocheta_viridis_genome_assembly,_chromosome:_3	AUGUSTUS	start_codon	94257723	94257725	.	-	0	ID=g14985.t1.start1;Parent=g14985.t1;
OY101442.1_Gymnocheta_viridis_genome_assembly,_chromosome:_3	AUGUSTUS	gene	94393192	94399450	.	-	.	ID=g14986;
OY101442.1_Gymnocheta_viridis_genome_assembly,_chromosome:_3	AUGUSTUS	mRNA	94393192	94399450	0.46	-	.	ID=g14986.t1;Parent=g14986;
OY101442.1_Gymnocheta_viridis_genome_assembly,_chromosome:_3	AUGUSTUS	stop_codon	94393192	94393194	.	-	0	ID=g14986.t1.stop1;Parent=g14986.t1;
OY101442.1_Gymnocheta_viridis_genome_assembly,_chromosome:_3	AUGUSTUS	CDS	94393192	94394084	1	-	2	ID=g14986.t1.CDS1;Parent=g14986.t1;
OY101442.1_Gymnocheta_viridis_genome_assembly,_chromosome:_3	AUGUSTUS	exon	94393192	94394084	.	-	.	ID=g14986.t1.exon1;Parent=g14986.t1;
OY101442.1_Gymnocheta_viridis_genome_assembly,_chromosome:_3	AUGUSTUS	intron	94394085	94399419	0.46	-	.	ID=g14986.t1.intron1;Parent=g14986.t1;
OY101442.1_Gymnocheta_viridis_genome_assembly,_chromosome:_3	AUGUSTUS	CDS	94399420	94399450	0.46	-	0	ID=g14986.t1.CDS2;Parent=g14986.t1;
OY101442.1_Gymnocheta_viridis_genome_assembly,_chromosome:_3	AUGUSTUS	exon	94399420	94399450	.	-	.	ID=g14986.t1.exon2;Parent=g14986.t1;
OY101442.1_Gymnocheta_viridis_genome_assembly,_chromosome:_3	AUGUSTUS	start_codon	94399448	94399450	.	-	0	ID=g14986.t1.start1;Parent=g14986.t1;
OY101442.1_Gymnocheta_viridis_genome_assembly,_chromosome:_3	AUGUSTUS	gene	94454024	94455846	.	-	.	ID=g14987;
OY101442.1_Gymnocheta_viridis_genome_assembly,_chromosome:_3	AUGUSTUS	mRNA	94454024	94455846	0.27	-	.	ID=g14987.t1;Parent=g14987;
OY101442.1_Gymnocheta_viridis_genome_assembly,_chromosome:_3	AUGUSTUS	stop_codon	94454024	94454026	.	-	0	ID=g14987.t1.stop1;Parent=g14987.t1;
OY101442.1_Gymnocheta_viridis_genome_assembly,_chromosome:_3	AUGUSTUS	CDS	94454024	94454118	0.41	-	2	ID=g14987.t1.CDS1;Parent=g14987.t1;
OY101442.1_Gymnocheta_viridis_genome_assembly,_chromosome:_3	AUGUSTUS	exon	94454024	94454118	.	-	.	ID=g14987.t1.exon1;Parent=g14987.t1;
OY101442.1_Gymnocheta_viridis_genome_assembly,_chromosome:_3	AUGUSTUS	intron	94454119	94455241	0.41	-	.	ID=g14987.t1.intron1;Parent=g14987.t1;
OY101442.1_Gymnocheta_viridis_genome_assembly,_chromosome:_3	AUGUSTUS	CDS	94455242	94455458	0.59	-	0	ID=g14987.t1.CDS2;Parent=g14987.t1;
OY101442.1_Gymnocheta_viridis_genome_assembly,_chromosome:_3	AUGUSTUS	exon	94455242	94455458	.	-	.	ID=g14987.t1.exon2;Parent=g14987.t1;
OY101442.1_Gymnocheta_viridis_genome_assembly,_chromosome:_3	AUGUSTUS	intron	94455459	94455792	0.63	-	.	ID=g14987.t1.intron2;Parent=g14987.t1;
OY101442.1_Gymnocheta_viridis_genome_assembly,_chromosome:_3	AUGUSTUS	CDS	94455793	94455846	0.63	-	0	ID=g14987.t1.CDS3;Parent=g14987.t1;
OY101442.1_Gymnocheta_viridis_genome_assembly,_chromosome:_3	AUGUSTUS	exon	94455793	94455846	.	-	.	ID=g14987.t1.exon3;Parent=g14987.t1;
OY101442.1_Gymnocheta_viridis_genome_assembly,_chromosome:_3	AUGUSTUS	start_codon	94455844	94455846	.	-	0	ID=g14987.t1.start1;Parent=g14987.t1;
OY101442.1_Gymnocheta_viridis_genome_assembly,_chromosome:_3	AUGUSTUS	gene	94463190	94465424	.	+	.	ID=g14988;
OY101442.1_Gymnocheta_viridis_genome_assembly,_chromosome:_3	AUGUSTUS	mRNA	94463190	94465424	0.81	+	.	ID=g14988.t1;Parent=g14988;
OY101442.1_Gymnocheta_viridis_genome_assembly,_chromosome:_3	AUGUSTUS	start_codon	94463190	94463192	.	+	0	ID=g14988.t1.start1;Parent=g14988.t1;
OY101442.1_Gymnocheta_viridis_genome_assembly,_chromosome:_3	AUGUSTUS	CDS	94463190	94463282	0.81	+	0	ID=g14988.t1.CDS1;Parent=g14988.t1;
OY101442.1_Gymnocheta_viridis_genome_assembly,_chromosome:_3	AUGUSTUS	exon	94463190	94463282	.	+	.	ID=g14988.t1.exon1;Parent=g14988.t1;
OY101442.1_Gymnocheta_viridis_genome_assembly,_chromosome:_3	AUGUSTUS	intron	94463283	94465214	0.81	+	.	ID=g14988.t1.intron1;Parent=g14988.t1;
OY101442.1_Gymnocheta_viridis_genome_assembly,_chromosome:_3	AUGUSTUS	CDS	94465215	94465424	1	+	0	ID=g14988.t1.CDS2;Parent=g14988.t1;
OY101442.1_Gymnocheta_viridis_genome_assembly,_chromosome:_3	AUGUSTUS	exon	94465215	94465424	.	+	.	ID=g14988.t1.exon2;Parent=g14988.t1;
OY101442.1_Gymnocheta_viridis_genome_assembly,_chromosome:_3	AUGUSTUS	stop_codon	94465422	94465424	.	+	0	ID=g14988.t1.stop1;Parent=g14988.t1;
OY101442.1_Gymnocheta_viridis_genome_assembly,_chromosome:_3	AUGUSTUS	gene	94465589	94466230	.	+	.	ID=g14989;
OY101442.1_Gymnocheta_viridis_genome_assembly,_chromosome:_3	AUGUSTUS	mRNA	94465589	94466230	0.86	+	.	ID=g14989.t1;Parent=g14989;
OY101442.1_Gymnocheta_viridis_genome_assembly,_chromosome:_3	AUGUSTUS	start_codon	94465589	94465591	.	+	0	ID=g14989.t1.start1;Parent=g14989.t1;
OY101442.1_Gymnocheta_viridis_genome_assembly,_chromosome:_3	AUGUSTUS	CDS	94465589	94465840	0.87	+	0	ID=g14989.t1.CDS1;Parent=g14989.t1;
OY101442.1_Gymnocheta_viridis_genome_assembly,_chromosome:_3	AUGUSTUS	exon	94465589	94465840	.	+	.	ID=g14989.t1.exon1;Parent=g14989.t1;
OY101442.1_Gymnocheta_viridis_genome_assembly,_chromosome:_3	AUGUSTUS	intron	94465841	94465921	0.86	+	.	ID=g14989.t1.intron1;Parent=g14989.t1;
OY101442.1_Gymnocheta_viridis_genome_assembly,_chromosome:_3	AUGUSTUS	CDS	94465922	94466230	0.93	+	0	ID=g14989.t1.CDS2;Parent=g14989.t1;
OY101442.1_Gymnocheta_viridis_genome_assembly,_chromosome:_3	AUGUSTUS	exon	94465922	94466230	.	+	.	ID=g14989.t1.exon2;Parent=g14989.t1;
OY101442.1_Gymnocheta_viridis_genome_assembly,_chromosome:_3	AUGUSTUS	stop_codon	94466228	94466230	.	+	0	ID=g14989.t1.stop1;Parent=g14989.t1;
OY101442.1_Gymnocheta_viridis_genome_assembly,_chromosome:_3	AUGUSTUS	mRNA	94465589	94465921	0.58	+	.	ID=g14989.t2;Parent=g14989;
OY101442.1_Gymnocheta_viridis_genome_assembly,_chromosome:_3	AUGUSTUS	start_codon	94465589	94465591	.	+	0	ID=g14989.t2.start1;Parent=g14989.t2;
OY101442.1_Gymnocheta_viridis_genome_assembly,_chromosome:_3	AUGUSTUS	CDS	94465589	94465921	0.58	+	0	ID=g14989.t2.CDS1;Parent=g14989.t2;
OY101442.1_Gymnocheta_viridis_genome_assembly,_chromosome:_3	AUGUSTUS	exon	94465589	94465921	.	+	.	ID=g14989.t2.exon1;Parent=g14989.t2;
OY101442.1_Gymnocheta_viridis_genome_assembly,_chromosome:_3	AUGUSTUS	stop_codon	94465919	94465921	.	+	0	ID=g14989.t2.stop1;Parent=g14989.t2;
OY101442.1_Gymnocheta_viridis_genome_assembly,_chromosome:_3	AUGUSTUS	gene	94470665	94471657	.	-	.	ID=g14990;
OY101442.1_Gymnocheta_viridis_genome_assembly,_chromosome:_3	AUGUSTUS	mRNA	94470665	94471657	0.85	-	.	ID=g14990.t1;Parent=g14990;
OY101442.1_Gymnocheta_viridis_genome_assembly,_chromosome:_3	AUGUSTUS	stop_codon	94470665	94470667	.	-	0	ID=g14990.t1.stop1;Parent=g14990.t1;
OY101442.1_Gymnocheta_viridis_genome_assembly,_chromosome:_3	AUGUSTUS	CDS	94470665	94471657	0.85	-	0	ID=g14990.t1.CDS1;Parent=g14990.t1;
OY101442.1_Gymnocheta_viridis_genome_assembly,_chromosome:_3	AUGUSTUS	exon	94470665	94471657	.	-	.	ID=g14990.t1.exon1;Parent=g14990.t1;
OY101442.1_Gymnocheta_viridis_genome_assembly,_chromosome:_3	AUGUSTUS	start_codon	94471655	94471657	.	-	0	ID=g14990.t1.start1;Parent=g14990.t1;
OY101442.1_Gymnocheta_viridis_genome_assembly,_chromosome:_3	AUGUSTUS	gene	94594592	94594912	.	-	.	ID=g14991;
OY101442.1_Gymnocheta_viridis_genome_assembly,_chromosome:_3	AUGUSTUS	mRNA	94594592	94594912	1	-	.	ID=g14991.t1;Parent=g14991;
OY101442.1_Gymnocheta_viridis_genome_assembly,_chromosome:_3	AUGUSTUS	stop_codon	94594592	94594594	.	-	0	ID=g14991.t1.stop1;Parent=g14991.t1;
OY101442.1_Gymnocheta_viridis_genome_assembly,_chromosome:_3	AUGUSTUS	CDS	94594592	94594912	1	-	0	ID=g14991.t1.CDS1;Parent=g14991.t1;
OY101442.1_Gymnocheta_viridis_genome_assembly,_chromosome:_3	AUGUSTUS	exon	94594592	94594912	.	-	.	ID=g14991.t1.exon1;Parent=g14991.t1;
OY101442.1_Gymnocheta_viridis_genome_assembly,_chromosome:_3	AUGUSTUS	start_codon	94594910	94594912	.	-	0	ID=g14991.t1.start1;Parent=g14991.t1;
OY101442.1_Gymnocheta_viridis_genome_assembly,_chromosome:_3	AUGUSTUS	gene	94598701	94599021	.	-	.	ID=g14992;
OY101442.1_Gymnocheta_viridis_genome_assembly,_chromosome:_3	AUGUSTUS	mRNA	94598701	94599021	1	-	.	ID=g14992.t1;Parent=g14992;
OY101442.1_Gymnocheta_viridis_genome_assembly,_chromosome:_3	AUGUSTUS	stop_codon	94598701	94598703	.	-	0	ID=g14992.t1.stop1;Parent=g14992.t1;
OY101442.1_Gymnocheta_viridis_genome_assembly,_chromosome:_3	AUGUSTUS	CDS	94598701	94599021	1	-	0	ID=g14992.t1.CDS1;Parent=g14992.t1;
OY101442.1_Gymnocheta_viridis_genome_assembly,_chromosome:_3	AUGUSTUS	exon	94598701	94599021	.	-	.	ID=g14992.t1.exon1;Parent=g14992.t1;
OY101442.1_Gymnocheta_viridis_genome_assembly,_chromosome:_3	AUGUSTUS	start_codon	94599019	94599021	.	-	0	ID=g14992.t1.start1;Parent=g14992.t1;
OY101442.1_Gymnocheta_viridis_genome_assembly,_chromosome:_3	AUGUSTUS	gene	94600201	94600491	.	+	.	ID=g14993;
OY101442.1_Gymnocheta_viridis_genome_assembly,_chromosome:_3	AUGUSTUS	mRNA	94600201	94600491	1	+	.	ID=g14993.t1;Parent=g14993;
OY101442.1_Gymnocheta_viridis_genome_assembly,_chromosome:_3	AUGUSTUS	start_codon	94600201	94600203	.	+	0	ID=g14993.t1.start1;Parent=g14993.t1;
OY101442.1_Gymnocheta_viridis_genome_assembly,_chromosome:_3	AUGUSTUS	CDS	94600201	94600491	1	+	0	ID=g14993.t1.CDS1;Parent=g14993.t1;
OY101442.1_Gymnocheta_viridis_genome_assembly,_chromosome:_3	AUGUSTUS	exon	94600201	94600491	.	+	.	ID=g14993.t1.exon1;Parent=g14993.t1;
OY101442.1_Gymnocheta_viridis_genome_assembly,_chromosome:_3	AUGUSTUS	stop_codon	94600489	94600491	.	+	0	ID=g14993.t1.stop1;Parent=g14993.t1;
OY101442.1_Gymnocheta_viridis_genome_assembly,_chromosome:_3	AUGUSTUS	gene	94604079	94604339	.	-	.	ID=g14994;
OY101442.1_Gymnocheta_viridis_genome_assembly,_chromosome:_3	AUGUSTUS	mRNA	94604079	94604339	1	-	.	ID=g14994.t1;Parent=g14994;
OY101442.1_Gymnocheta_viridis_genome_assembly,_chromosome:_3	AUGUSTUS	stop_codon	94604079	94604081	.	-	0	ID=g14994.t1.stop1;Parent=g14994.t1;
OY101442.1_Gymnocheta_viridis_genome_assembly,_chromosome:_3	AUGUSTUS	CDS	94604079	94604339	1	-	0	ID=g14994.t1.CDS1;Parent=g14994.t1;
OY101442.1_Gymnocheta_viridis_genome_assembly,_chromosome:_3	AUGUSTUS	exon	94604079	94604339	.	-	.	ID=g14994.t1.exon1;Parent=g14994.t1;
OY101442.1_Gymnocheta_viridis_genome_assembly,_chromosome:_3	AUGUSTUS	start_codon	94604337	94604339	.	-	0	ID=g14994.t1.start1;Parent=g14994.t1;
OY101442.1_Gymnocheta_viridis_genome_assembly,_chromosome:_3	AUGUSTUS	gene	94803723	94804214	.	+	.	ID=g14995;
OY101442.1_Gymnocheta_viridis_genome_assembly,_chromosome:_3	AUGUSTUS	mRNA	94803723	94804214	1	+	.	ID=g14995.t1;Parent=g14995;
OY101442.1_Gymnocheta_viridis_genome_assembly,_chromosome:_3	AUGUSTUS	start_codon	94803723	94803725	.	+	0	ID=g14995.t1.start1;Parent=g14995.t1;
OY101442.1_Gymnocheta_viridis_genome_assembly,_chromosome:_3	AUGUSTUS	CDS	94803723	94804214	1	+	0	ID=g14995.t1.CDS1;Parent=g14995.t1;
OY101442.1_Gymnocheta_viridis_genome_assembly,_chromosome:_3	AUGUSTUS	exon	94803723	94804214	.	+	.	ID=g14995.t1.exon1;Parent=g14995.t1;
OY101442.1_Gymnocheta_viridis_genome_assembly,_chromosome:_3	AUGUSTUS	stop_codon	94804212	94804214	.	+	0	ID=g14995.t1.stop1;Parent=g14995.t1;
OY101442.1_Gymnocheta_viridis_genome_assembly,_chromosome:_3	AUGUSTUS	gene	94841140	94842544	.	-	.	ID=g14996;
OY101442.1_Gymnocheta_viridis_genome_assembly,_chromosome:_3	AUGUSTUS	mRNA	94841140	94842544	0.5	-	.	ID=g14996.t1;Parent=g14996;
OY101442.1_Gymnocheta_viridis_genome_assembly,_chromosome:_3	AUGUSTUS	stop_codon	94841140	94841142	.	-	0	ID=g14996.t1.stop1;Parent=g14996.t1;
OY101442.1_Gymnocheta_viridis_genome_assembly,_chromosome:_3	AUGUSTUS	CDS	94841140	94841201	1	-	2	ID=g14996.t1.CDS1;Parent=g14996.t1;
OY101442.1_Gymnocheta_viridis_genome_assembly,_chromosome:_3	AUGUSTUS	exon	94841140	94841201	.	-	.	ID=g14996.t1.exon1;Parent=g14996.t1;
OY101442.1_Gymnocheta_viridis_genome_assembly,_chromosome:_3	AUGUSTUS	intron	94841202	94841293	1	-	.	ID=g14996.t1.intron1;Parent=g14996.t1;
OY101442.1_Gymnocheta_viridis_genome_assembly,_chromosome:_3	AUGUSTUS	CDS	94841294	94841642	0.91	-	0	ID=g14996.t1.CDS2;Parent=g14996.t1;
OY101442.1_Gymnocheta_viridis_genome_assembly,_chromosome:_3	AUGUSTUS	exon	94841294	94841642	.	-	.	ID=g14996.t1.exon2;Parent=g14996.t1;
OY101442.1_Gymnocheta_viridis_genome_assembly,_chromosome:_3	AUGUSTUS	intron	94841643	94842496	0.5	-	.	ID=g14996.t1.intron2;Parent=g14996.t1;
OY101442.1_Gymnocheta_viridis_genome_assembly,_chromosome:_3	AUGUSTUS	CDS	94842497	94842544	0.54	-	0	ID=g14996.t1.CDS3;Parent=g14996.t1;
OY101442.1_Gymnocheta_viridis_genome_assembly,_chromosome:_3	AUGUSTUS	exon	94842497	94842544	.	-	.	ID=g14996.t1.exon3;Parent=g14996.t1;
OY101442.1_Gymnocheta_viridis_genome_assembly,_chromosome:_3	AUGUSTUS	start_codon	94842542	94842544	.	-	0	ID=g14996.t1.start1;Parent=g14996.t1;
OY101442.1_Gymnocheta_viridis_genome_assembly,_chromosome:_3	GeneMark.hmm3	gene	94992226	94993173	.	+	.	ID=g14997;
OY101442.1_Gymnocheta_viridis_genome_assembly,_chromosome:_3	GeneMark.hmm3	mRNA	94992226	94993173	.	+	.	ID=g14997.t1;Parent=g14997;
OY101442.1_Gymnocheta_viridis_genome_assembly,_chromosome:_3	GeneMark.hmm3	start_codon	94992226	94992228	.	+	0	ID=g14997.t1.start1;Parent=g14997.t1;
OY101442.1_Gymnocheta_viridis_genome_assembly,_chromosome:_3	GeneMark.hmm3	CDS	94992226	94992243	.	+	0	ID=g14997.t1.CDS1;Parent=g14997.t1;
OY101442.1_Gymnocheta_viridis_genome_assembly,_chromosome:_3	GeneMark.hmm3	exon	94992226	94992243	0	+	.	ID=g14997.t1.exon1;Parent=g14997.t1;
OY101442.1_Gymnocheta_viridis_genome_assembly,_chromosome:_3	GeneMark.hmm3	intron	94992244	94993008	.	+	0	ID=g14997.t1.intron1;Parent=g14997.t1;
OY101442.1_Gymnocheta_viridis_genome_assembly,_chromosome:_3	GeneMark.hmm3	CDS	94993009	94993173	.	+	0	ID=g14997.t1.CDS2;Parent=g14997.t1;
OY101442.1_Gymnocheta_viridis_genome_assembly,_chromosome:_3	GeneMark.hmm3	exon	94993009	94993173	0	+	.	ID=g14997.t1.exon2;Parent=g14997.t1;
OY101442.1_Gymnocheta_viridis_genome_assembly,_chromosome:_3	GeneMark.hmm3	stop_codon	94993171	94993173	.	+	0	ID=g14997.t1.stop1;Parent=g14997.t1;
OY101442.1_Gymnocheta_viridis_genome_assembly,_chromosome:_3	AUGUSTUS	gene	94994516	94995602	.	+	.	ID=g14998;
OY101442.1_Gymnocheta_viridis_genome_assembly,_chromosome:_3	AUGUSTUS	mRNA	94994516	94995602	1	+	.	ID=g14998.t1;Parent=g14998;
OY101442.1_Gymnocheta_viridis_genome_assembly,_chromosome:_3	AUGUSTUS	start_codon	94994516	94994518	.	+	0	ID=g14998.t1.start1;Parent=g14998.t1;
OY101442.1_Gymnocheta_viridis_genome_assembly,_chromosome:_3	AUGUSTUS	CDS	94994516	94995334	1	+	0	ID=g14998.t1.CDS1;Parent=g14998.t1;
OY101442.1_Gymnocheta_viridis_genome_assembly,_chromosome:_3	AUGUSTUS	exon	94994516	94995334	.	+	.	ID=g14998.t1.exon1;Parent=g14998.t1;
OY101442.1_Gymnocheta_viridis_genome_assembly,_chromosome:_3	AUGUSTUS	intron	94995335	94995389	1	+	.	ID=g14998.t1.intron1;Parent=g14998.t1;
OY101442.1_Gymnocheta_viridis_genome_assembly,_chromosome:_3	AUGUSTUS	CDS	94995390	94995602	1	+	0	ID=g14998.t1.CDS2;Parent=g14998.t1;
OY101442.1_Gymnocheta_viridis_genome_assembly,_chromosome:_3	AUGUSTUS	exon	94995390	94995602	.	+	.	ID=g14998.t1.exon2;Parent=g14998.t1;
OY101442.1_Gymnocheta_viridis_genome_assembly,_chromosome:_3	AUGUSTUS	stop_codon	94995600	94995602	.	+	0	ID=g14998.t1.stop1;Parent=g14998.t1;
OY101442.1_Gymnocheta_viridis_genome_assembly,_chromosome:_3	AUGUSTUS	gene	94996883	94997335	.	-	.	ID=g14999;
OY101442.1_Gymnocheta_viridis_genome_assembly,_chromosome:_3	AUGUSTUS	mRNA	94996883	94997335	1	-	.	ID=g14999.t1;Parent=g14999;
OY101442.1_Gymnocheta_viridis_genome_assembly,_chromosome:_3	AUGUSTUS	stop_codon	94996883	94996885	.	-	0	ID=g14999.t1.stop1;Parent=g14999.t1;
OY101442.1_Gymnocheta_viridis_genome_assembly,_chromosome:_3	AUGUSTUS	CDS	94996883	94996975	1	-	0	ID=g14999.t1.CDS1;Parent=g14999.t1;
OY101442.1_Gymnocheta_viridis_genome_assembly,_chromosome:_3	AUGUSTUS	exon	94996883	94996975	.	-	.	ID=g14999.t1.exon1;Parent=g14999.t1;
OY101442.1_Gymnocheta_viridis_genome_assembly,_chromosome:_3	AUGUSTUS	intron	94996976	94997035	1	-	.	ID=g14999.t1.intron1;Parent=g14999.t1;
OY101442.1_Gymnocheta_viridis_genome_assembly,_chromosome:_3	AUGUSTUS	CDS	94997036	94997151	1	-	2	ID=g14999.t1.CDS2;Parent=g14999.t1;
OY101442.1_Gymnocheta_viridis_genome_assembly,_chromosome:_3	AUGUSTUS	exon	94997036	94997151	.	-	.	ID=g14999.t1.exon2;Parent=g14999.t1;
OY101442.1_Gymnocheta_viridis_genome_assembly,_chromosome:_3	AUGUSTUS	intron	94997152	94997208	1	-	.	ID=g14999.t1.intron2;Parent=g14999.t1;
OY101442.1_Gymnocheta_viridis_genome_assembly,_chromosome:_3	AUGUSTUS	CDS	94997209	94997335	1	-	0	ID=g14999.t1.CDS3;Parent=g14999.t1;
OY101442.1_Gymnocheta_viridis_genome_assembly,_chromosome:_3	AUGUSTUS	exon	94997209	94997335	.	-	.	ID=g14999.t1.exon3;Parent=g14999.t1;
OY101442.1_Gymnocheta_viridis_genome_assembly,_chromosome:_3	AUGUSTUS	start_codon	94997333	94997335	.	-	0	ID=g14999.t1.start1;Parent=g14999.t1;
OY101442.1_Gymnocheta_viridis_genome_assembly,_chromosome:_3	AUGUSTUS	gene	94997718	95004167	.	+	.	ID=g15000;
OY101442.1_Gymnocheta_viridis_genome_assembly,_chromosome:_3	AUGUSTUS	mRNA	94997718	95004167	1	+	.	ID=g15000.t1;Parent=g15000;
OY101442.1_Gymnocheta_viridis_genome_assembly,_chromosome:_3	AUGUSTUS	start_codon	94997718	94997720	.	+	0	ID=g15000.t1.start1;Parent=g15000.t1;
OY101442.1_Gymnocheta_viridis_genome_assembly,_chromosome:_3	AUGUSTUS	CDS	94997718	94997813	1	+	0	ID=g15000.t1.CDS1;Parent=g15000.t1;
OY101442.1_Gymnocheta_viridis_genome_assembly,_chromosome:_3	AUGUSTUS	exon	94997718	94997813	.	+	.	ID=g15000.t1.exon1;Parent=g15000.t1;
OY101442.1_Gymnocheta_viridis_genome_assembly,_chromosome:_3	AUGUSTUS	intron	94997814	94997871	1	+	.	ID=g15000.t1.intron1;Parent=g15000.t1;
OY101442.1_Gymnocheta_viridis_genome_assembly,_chromosome:_3	AUGUSTUS	CDS	94997872	94997985	1	+	0	ID=g15000.t1.CDS2;Parent=g15000.t1;
OY101442.1_Gymnocheta_viridis_genome_assembly,_chromosome:_3	AUGUSTUS	exon	94997872	94997985	.	+	.	ID=g15000.t1.exon2;Parent=g15000.t1;
OY101442.1_Gymnocheta_viridis_genome_assembly,_chromosome:_3	AUGUSTUS	intron	94997986	94998527	1	+	.	ID=g15000.t1.intron2;Parent=g15000.t1;
OY101442.1_Gymnocheta_viridis_genome_assembly,_chromosome:_3	AUGUSTUS	CDS	94998528	94998745	1	+	0	ID=g15000.t1.CDS3;Parent=g15000.t1;
OY101442.1_Gymnocheta_viridis_genome_assembly,_chromosome:_3	AUGUSTUS	exon	94998528	94998745	.	+	.	ID=g15000.t1.exon3;Parent=g15000.t1;
OY101442.1_Gymnocheta_viridis_genome_assembly,_chromosome:_3	AUGUSTUS	intron	94998746	94998812	1	+	.	ID=g15000.t1.intron3;Parent=g15000.t1;
OY101442.1_Gymnocheta_viridis_genome_assembly,_chromosome:_3	AUGUSTUS	CDS	94998813	94999020	1	+	1	ID=g15000.t1.CDS4;Parent=g15000.t1;
OY101442.1_Gymnocheta_viridis_genome_assembly,_chromosome:_3	AUGUSTUS	exon	94998813	94999020	.	+	.	ID=g15000.t1.exon4;Parent=g15000.t1;
OY101442.1_Gymnocheta_viridis_genome_assembly,_chromosome:_3	AUGUSTUS	intron	94999021	94999073	1	+	.	ID=g15000.t1.intron4;Parent=g15000.t1;
OY101442.1_Gymnocheta_viridis_genome_assembly,_chromosome:_3	AUGUSTUS	CDS	94999074	94999190	1	+	0	ID=g15000.t1.CDS5;Parent=g15000.t1;
OY101442.1_Gymnocheta_viridis_genome_assembly,_chromosome:_3	AUGUSTUS	exon	94999074	94999190	.	+	.	ID=g15000.t1.exon5;Parent=g15000.t1;
OY101442.1_Gymnocheta_viridis_genome_assembly,_chromosome:_3	AUGUSTUS	intron	94999191	94999244	1	+	.	ID=g15000.t1.intron5;Parent=g15000.t1;
OY101442.1_Gymnocheta_viridis_genome_assembly,_chromosome:_3	AUGUSTUS	CDS	94999245	94999375	1	+	0	ID=g15000.t1.CDS6;Parent=g15000.t1;
OY101442.1_Gymnocheta_viridis_genome_assembly,_chromosome:_3	AUGUSTUS	exon	94999245	94999375	.	+	.	ID=g15000.t1.exon6;Parent=g15000.t1;
OY101442.1_Gymnocheta_viridis_genome_assembly,_chromosome:_3	AUGUSTUS	intron	94999376	94999433	1	+	.	ID=g15000.t1.intron6;Parent=g15000.t1;
OY101442.1_Gymnocheta_viridis_genome_assembly,_chromosome:_3	AUGUSTUS	CDS	94999434	94999693	1	+	1	ID=g15000.t1.CDS7;Parent=g15000.t1;
OY101442.1_Gymnocheta_viridis_genome_assembly,_chromosome:_3	AUGUSTUS	exon	94999434	94999693	.	+	.	ID=g15000.t1.exon7;Parent=g15000.t1;
OY101442.1_Gymnocheta_viridis_genome_assembly,_chromosome:_3	AUGUSTUS	intron	94999694	94999807	1	+	.	ID=g15000.t1.intron7;Parent=g15000.t1;
OY101442.1_Gymnocheta_viridis_genome_assembly,_chromosome:_3	AUGUSTUS	CDS	94999808	95000123	1	+	2	ID=g15000.t1.CDS8;Parent=g15000.t1;
OY101442.1_Gymnocheta_viridis_genome_assembly,_chromosome:_3	AUGUSTUS	exon	94999808	95000123	.	+	.	ID=g15000.t1.exon8;Parent=g15000.t1;
OY101442.1_Gymnocheta_viridis_genome_assembly,_chromosome:_3	AUGUSTUS	intron	95000124	95000193	1	+	.	ID=g15000.t1.intron8;Parent=g15000.t1;
OY101442.1_Gymnocheta_viridis_genome_assembly,_chromosome:_3	AUGUSTUS	CDS	95000194	95000611	1	+	1	ID=g15000.t1.CDS9;Parent=g15000.t1;
OY101442.1_Gymnocheta_viridis_genome_assembly,_chromosome:_3	AUGUSTUS	exon	95000194	95000611	.	+	.	ID=g15000.t1.exon9;Parent=g15000.t1;
OY101442.1_Gymnocheta_viridis_genome_assembly,_chromosome:_3	AUGUSTUS	intron	95000612	95001391	1	+	.	ID=g15000.t1.intron9;Parent=g15000.t1;
OY101442.1_Gymnocheta_viridis_genome_assembly,_chromosome:_3	AUGUSTUS	CDS	95001392	95001463	1	+	0	ID=g15000.t1.CDS10;Parent=g15000.t1;
OY101442.1_Gymnocheta_viridis_genome_assembly,_chromosome:_3	AUGUSTUS	exon	95001392	95001463	.	+	.	ID=g15000.t1.exon10;Parent=g15000.t1;
OY101442.1_Gymnocheta_viridis_genome_assembly,_chromosome:_3	AUGUSTUS	intron	95001464	95001536	1	+	.	ID=g15000.t1.intron10;Parent=g15000.t1;
OY101442.1_Gymnocheta_viridis_genome_assembly,_chromosome:_3	AUGUSTUS	CDS	95001537	95002455	1	+	0	ID=g15000.t1.CDS11;Parent=g15000.t1;
OY101442.1_Gymnocheta_viridis_genome_assembly,_chromosome:_3	AUGUSTUS	exon	95001537	95002455	.	+	.	ID=g15000.t1.exon11;Parent=g15000.t1;
OY101442.1_Gymnocheta_viridis_genome_assembly,_chromosome:_3	AUGUSTUS	intron	95002456	95002671	1	+	.	ID=g15000.t1.intron11;Parent=g15000.t1;
OY101442.1_Gymnocheta_viridis_genome_assembly,_chromosome:_3	AUGUSTUS	CDS	95002672	95003277	1	+	2	ID=g15000.t1.CDS12;Parent=g15000.t1;
OY101442.1_Gymnocheta_viridis_genome_assembly,_chromosome:_3	AUGUSTUS	exon	95002672	95003277	.	+	.	ID=g15000.t1.exon12;Parent=g15000.t1;
OY101442.1_Gymnocheta_viridis_genome_assembly,_chromosome:_3	AUGUSTUS	intron	95003278	95003680	1	+	.	ID=g15000.t1.intron12;Parent=g15000.t1;
OY101442.1_Gymnocheta_viridis_genome_assembly,_chromosome:_3	AUGUSTUS	CDS	95003681	95003930	1	+	2	ID=g15000.t1.CDS13;Parent=g15000.t1;
OY101442.1_Gymnocheta_viridis_genome_assembly,_chromosome:_3	AUGUSTUS	exon	95003681	95003930	.	+	.	ID=g15000.t1.exon13;Parent=g15000.t1;
OY101442.1_Gymnocheta_viridis_genome_assembly,_chromosome:_3	AUGUSTUS	intron	95003931	95004004	1	+	.	ID=g15000.t1.intron13;Parent=g15000.t1;
OY101442.1_Gymnocheta_viridis_genome_assembly,_chromosome:_3	AUGUSTUS	CDS	95004005	95004167	1	+	1	ID=g15000.t1.CDS14;Parent=g15000.t1;
OY101442.1_Gymnocheta_viridis_genome_assembly,_chromosome:_3	AUGUSTUS	exon	95004005	95004167	.	+	.	ID=g15000.t1.exon14;Parent=g15000.t1;
OY101442.1_Gymnocheta_viridis_genome_assembly,_chromosome:_3	AUGUSTUS	stop_codon	95004165	95004167	.	+	0	ID=g15000.t1.stop1;Parent=g15000.t1;
OY101442.1_Gymnocheta_viridis_genome_assembly,_chromosome:_3	AUGUSTUS	gene	95004460	95007059	.	+	.	ID=g15001;
OY101442.1_Gymnocheta_viridis_genome_assembly,_chromosome:_3	AUGUSTUS	mRNA	95004460	95007059	1	+	.	ID=g15001.t1;Parent=g15001;
OY101442.1_Gymnocheta_viridis_genome_assembly,_chromosome:_3	AUGUSTUS	start_codon	95004460	95004462	.	+	0	ID=g15001.t1.start1;Parent=g15001.t1;
OY101442.1_Gymnocheta_viridis_genome_assembly,_chromosome:_3	AUGUSTUS	CDS	95004460	95004835	1	+	0	ID=g15001.t1.CDS1;Parent=g15001.t1;
OY101442.1_Gymnocheta_viridis_genome_assembly,_chromosome:_3	AUGUSTUS	exon	95004460	95004835	.	+	.	ID=g15001.t1.exon1;Parent=g15001.t1;
OY101442.1_Gymnocheta_viridis_genome_assembly,_chromosome:_3	AUGUSTUS	intron	95004836	95004917	1	+	.	ID=g15001.t1.intron1;Parent=g15001.t1;
OY101442.1_Gymnocheta_viridis_genome_assembly,_chromosome:_3	AUGUSTUS	CDS	95004918	95005473	1	+	2	ID=g15001.t1.CDS2;Parent=g15001.t1;
OY101442.1_Gymnocheta_viridis_genome_assembly,_chromosome:_3	AUGUSTUS	exon	95004918	95005473	.	+	.	ID=g15001.t1.exon2;Parent=g15001.t1;
OY101442.1_Gymnocheta_viridis_genome_assembly,_chromosome:_3	AUGUSTUS	intron	95005474	95005531	1	+	.	ID=g15001.t1.intron2;Parent=g15001.t1;
OY101442.1_Gymnocheta_viridis_genome_assembly,_chromosome:_3	AUGUSTUS	CDS	95005532	95006275	1	+	1	ID=g15001.t1.CDS3;Parent=g15001.t1;
OY101442.1_Gymnocheta_viridis_genome_assembly,_chromosome:_3	AUGUSTUS	exon	95005532	95006275	.	+	.	ID=g15001.t1.exon3;Parent=g15001.t1;
OY101442.1_Gymnocheta_viridis_genome_assembly,_chromosome:_3	AUGUSTUS	intron	95006276	95006414	1	+	.	ID=g15001.t1.intron3;Parent=g15001.t1;
OY101442.1_Gymnocheta_viridis_genome_assembly,_chromosome:_3	AUGUSTUS	CDS	95006415	95006589	1	+	1	ID=g15001.t1.CDS4;Parent=g15001.t1;
OY101442.1_Gymnocheta_viridis_genome_assembly,_chromosome:_3	AUGUSTUS	exon	95006415	95006589	.	+	.	ID=g15001.t1.exon4;Parent=g15001.t1;
OY101442.1_Gymnocheta_viridis_genome_assembly,_chromosome:_3	AUGUSTUS	intron	95006590	95006651	1	+	.	ID=g15001.t1.intron4;Parent=g15001.t1;
OY101442.1_Gymnocheta_viridis_genome_assembly,_chromosome:_3	AUGUSTUS	CDS	95006652	95007059	1	+	0	ID=g15001.t1.CDS5;Parent=g15001.t1;
OY101442.1_Gymnocheta_viridis_genome_assembly,_chromosome:_3	AUGUSTUS	exon	95006652	95007059	.	+	.	ID=g15001.t1.exon5;Parent=g15001.t1;
OY101442.1_Gymnocheta_viridis_genome_assembly,_chromosome:_3	AUGUSTUS	stop_codon	95007057	95007059	.	+	0	ID=g15001.t1.stop1;Parent=g15001.t1;
OY101442.1_Gymnocheta_viridis_genome_assembly,_chromosome:_3	AUGUSTUS	gene	95007133	95007813	.	-	.	ID=g15002;
OY101442.1_Gymnocheta_viridis_genome_assembly,_chromosome:_3	AUGUSTUS	mRNA	95007133	95007813	1	-	.	ID=g15002.t1;Parent=g15002;
OY101442.1_Gymnocheta_viridis_genome_assembly,_chromosome:_3	AUGUSTUS	stop_codon	95007133	95007135	.	-	0	ID=g15002.t1.stop1;Parent=g15002.t1;
OY101442.1_Gymnocheta_viridis_genome_assembly,_chromosome:_3	AUGUSTUS	CDS	95007133	95007813	1	-	0	ID=g15002.t1.CDS1;Parent=g15002.t1;
OY101442.1_Gymnocheta_viridis_genome_assembly,_chromosome:_3	AUGUSTUS	exon	95007133	95007813	.	-	.	ID=g15002.t1.exon1;Parent=g15002.t1;
OY101442.1_Gymnocheta_viridis_genome_assembly,_chromosome:_3	AUGUSTUS	start_codon	95007811	95007813	.	-	0	ID=g15002.t1.start1;Parent=g15002.t1;
OY101442.1_Gymnocheta_viridis_genome_assembly,_chromosome:_3	AUGUSTUS	gene	95009145	95009781	.	+	.	ID=g15003;
OY101442.1_Gymnocheta_viridis_genome_assembly,_chromosome:_3	AUGUSTUS	mRNA	95009145	95009781	0.48	+	.	ID=g15003.t1;Parent=g15003;
OY101442.1_Gymnocheta_viridis_genome_assembly,_chromosome:_3	AUGUSTUS	start_codon	95009145	95009147	.	+	0	ID=g15003.t1.start1;Parent=g15003.t1;
OY101442.1_Gymnocheta_viridis_genome_assembly,_chromosome:_3	AUGUSTUS	CDS	95009145	95009208	0.59	+	0	ID=g15003.t1.CDS1;Parent=g15003.t1;
OY101442.1_Gymnocheta_viridis_genome_assembly,_chromosome:_3	AUGUSTUS	exon	95009145	95009208	.	+	.	ID=g15003.t1.exon1;Parent=g15003.t1;
OY101442.1_Gymnocheta_viridis_genome_assembly,_chromosome:_3	AUGUSTUS	intron	95009209	95009310	0.59	+	.	ID=g15003.t1.intron1;Parent=g15003.t1;
OY101442.1_Gymnocheta_viridis_genome_assembly,_chromosome:_3	AUGUSTUS	CDS	95009311	95009664	0.76	+	2	ID=g15003.t1.CDS2;Parent=g15003.t1;
OY101442.1_Gymnocheta_viridis_genome_assembly,_chromosome:_3	AUGUSTUS	exon	95009311	95009664	.	+	.	ID=g15003.t1.exon2;Parent=g15003.t1;
OY101442.1_Gymnocheta_viridis_genome_assembly,_chromosome:_3	AUGUSTUS	intron	95009665	95009722	0.8	+	.	ID=g15003.t1.intron2;Parent=g15003.t1;
OY101442.1_Gymnocheta_viridis_genome_assembly,_chromosome:_3	AUGUSTUS	CDS	95009723	95009781	0.8	+	2	ID=g15003.t1.CDS3;Parent=g15003.t1;
OY101442.1_Gymnocheta_viridis_genome_assembly,_chromosome:_3	AUGUSTUS	exon	95009723	95009781	.	+	.	ID=g15003.t1.exon3;Parent=g15003.t1;
OY101442.1_Gymnocheta_viridis_genome_assembly,_chromosome:_3	AUGUSTUS	stop_codon	95009779	95009781	.	+	0	ID=g15003.t1.stop1;Parent=g15003.t1;
OY101442.1_Gymnocheta_viridis_genome_assembly,_chromosome:_3	AUGUSTUS	gene	95009879	95011131	.	-	.	ID=g15004;
OY101442.1_Gymnocheta_viridis_genome_assembly,_chromosome:_3	AUGUSTUS	mRNA	95009879	95011131	1	-	.	ID=g15004.t1;Parent=g15004;
OY101442.1_Gymnocheta_viridis_genome_assembly,_chromosome:_3	AUGUSTUS	stop_codon	95009879	95009881	.	-	0	ID=g15004.t1.stop1;Parent=g15004.t1;
OY101442.1_Gymnocheta_viridis_genome_assembly,_chromosome:_3	AUGUSTUS	CDS	95009879	95010049	1	-	0	ID=g15004.t1.CDS1;Parent=g15004.t1;
OY101442.1_Gymnocheta_viridis_genome_assembly,_chromosome:_3	AUGUSTUS	exon	95009879	95010049	.	-	.	ID=g15004.t1.exon1;Parent=g15004.t1;
OY101442.1_Gymnocheta_viridis_genome_assembly,_chromosome:_3	AUGUSTUS	intron	95010050	95010106	1	-	.	ID=g15004.t1.intron1;Parent=g15004.t1;
OY101442.1_Gymnocheta_viridis_genome_assembly,_chromosome:_3	AUGUSTUS	CDS	95010107	95010241	1	-	0	ID=g15004.t1.CDS2;Parent=g15004.t1;
OY101442.1_Gymnocheta_viridis_genome_assembly,_chromosome:_3	AUGUSTUS	exon	95010107	95010241	.	-	.	ID=g15004.t1.exon2;Parent=g15004.t1;
OY101442.1_Gymnocheta_viridis_genome_assembly,_chromosome:_3	AUGUSTUS	intron	95010242	95010614	1	-	.	ID=g15004.t1.intron2;Parent=g15004.t1;
OY101442.1_Gymnocheta_viridis_genome_assembly,_chromosome:_3	AUGUSTUS	CDS	95010615	95011017	1	-	1	ID=g15004.t1.CDS3;Parent=g15004.t1;
OY101442.1_Gymnocheta_viridis_genome_assembly,_chromosome:_3	AUGUSTUS	exon	95010615	95011017	.	-	.	ID=g15004.t1.exon3;Parent=g15004.t1;
OY101442.1_Gymnocheta_viridis_genome_assembly,_chromosome:_3	AUGUSTUS	intron	95011018	95011081	1	-	.	ID=g15004.t1.intron3;Parent=g15004.t1;
OY101442.1_Gymnocheta_viridis_genome_assembly,_chromosome:_3	AUGUSTUS	CDS	95011082	95011131	1	-	0	ID=g15004.t1.CDS4;Parent=g15004.t1;
OY101442.1_Gymnocheta_viridis_genome_assembly,_chromosome:_3	AUGUSTUS	exon	95011082	95011131	.	-	.	ID=g15004.t1.exon4;Parent=g15004.t1;
OY101442.1_Gymnocheta_viridis_genome_assembly,_chromosome:_3	AUGUSTUS	start_codon	95011129	95011131	.	-	0	ID=g15004.t1.start1;Parent=g15004.t1;
OY101442.1_Gymnocheta_viridis_genome_assembly,_chromosome:_3	AUGUSTUS	gene	95013425	95017085	.	-	.	ID=g15005;
OY101442.1_Gymnocheta_viridis_genome_assembly,_chromosome:_3	AUGUSTUS	mRNA	95013425	95017085	1	-	.	ID=g15005.t1;Parent=g15005;
OY101442.1_Gymnocheta_viridis_genome_assembly,_chromosome:_3	AUGUSTUS	stop_codon	95013425	95013427	.	-	0	ID=g15005.t1.stop1;Parent=g15005.t1;
OY101442.1_Gymnocheta_viridis_genome_assembly,_chromosome:_3	AUGUSTUS	CDS	95013425	95013589	1	-	0	ID=g15005.t1.CDS1;Parent=g15005.t1;
OY101442.1_Gymnocheta_viridis_genome_assembly,_chromosome:_3	AUGUSTUS	exon	95013425	95013589	.	-	.	ID=g15005.t1.exon1;Parent=g15005.t1;
OY101442.1_Gymnocheta_viridis_genome_assembly,_chromosome:_3	AUGUSTUS	intron	95013590	95013770	1	-	.	ID=g15005.t1.intron1;Parent=g15005.t1;
OY101442.1_Gymnocheta_viridis_genome_assembly,_chromosome:_3	AUGUSTUS	CDS	95013771	95013911	1	-	0	ID=g15005.t1.CDS2;Parent=g15005.t1;
OY101442.1_Gymnocheta_viridis_genome_assembly,_chromosome:_3	AUGUSTUS	exon	95013771	95013911	.	-	.	ID=g15005.t1.exon2;Parent=g15005.t1;
OY101442.1_Gymnocheta_viridis_genome_assembly,_chromosome:_3	AUGUSTUS	intron	95013912	95016575	1	-	.	ID=g15005.t1.intron2;Parent=g15005.t1;
OY101442.1_Gymnocheta_viridis_genome_assembly,_chromosome:_3	AUGUSTUS	CDS	95016576	95016978	1	-	1	ID=g15005.t1.CDS3;Parent=g15005.t1;
OY101442.1_Gymnocheta_viridis_genome_assembly,_chromosome:_3	AUGUSTUS	exon	95016576	95016978	.	-	.	ID=g15005.t1.exon3;Parent=g15005.t1;
OY101442.1_Gymnocheta_viridis_genome_assembly,_chromosome:_3	AUGUSTUS	intron	95016979	95017035	1	-	.	ID=g15005.t1.intron3;Parent=g15005.t1;
OY101442.1_Gymnocheta_viridis_genome_assembly,_chromosome:_3	AUGUSTUS	CDS	95017036	95017085	1	-	0	ID=g15005.t1.CDS4;Parent=g15005.t1;
OY101442.1_Gymnocheta_viridis_genome_assembly,_chromosome:_3	AUGUSTUS	exon	95017036	95017085	.	-	.	ID=g15005.t1.exon4;Parent=g15005.t1;
OY101442.1_Gymnocheta_viridis_genome_assembly,_chromosome:_3	AUGUSTUS	start_codon	95017083	95017085	.	-	0	ID=g15005.t1.start1;Parent=g15005.t1;
OY101442.1_Gymnocheta_viridis_genome_assembly,_chromosome:_3	AUGUSTUS	gene	95022157	95025726	.	+	.	ID=g15006;
OY101442.1_Gymnocheta_viridis_genome_assembly,_chromosome:_3	AUGUSTUS	mRNA	95022157	95025726	1	+	.	ID=g15006.t1;Parent=g15006;
OY101442.1_Gymnocheta_viridis_genome_assembly,_chromosome:_3	AUGUSTUS	start_codon	95022157	95022159	.	+	0	ID=g15006.t1.start1;Parent=g15006.t1;
OY101442.1_Gymnocheta_viridis_genome_assembly,_chromosome:_3	AUGUSTUS	CDS	95022157	95022285	1	+	0	ID=g15006.t1.CDS1;Parent=g15006.t1;
OY101442.1_Gymnocheta_viridis_genome_assembly,_chromosome:_3	AUGUSTUS	exon	95022157	95022285	.	+	.	ID=g15006.t1.exon1;Parent=g15006.t1;
OY101442.1_Gymnocheta_viridis_genome_assembly,_chromosome:_3	AUGUSTUS	intron	95022286	95024636	1	+	.	ID=g15006.t1.intron1;Parent=g15006.t1;
OY101442.1_Gymnocheta_viridis_genome_assembly,_chromosome:_3	AUGUSTUS	CDS	95024637	95024829	1	+	0	ID=g15006.t1.CDS2;Parent=g15006.t1;
OY101442.1_Gymnocheta_viridis_genome_assembly,_chromosome:_3	AUGUSTUS	exon	95024637	95024829	.	+	.	ID=g15006.t1.exon2;Parent=g15006.t1;
OY101442.1_Gymnocheta_viridis_genome_assembly,_chromosome:_3	AUGUSTUS	intron	95024830	95024901	1	+	.	ID=g15006.t1.intron2;Parent=g15006.t1;
OY101442.1_Gymnocheta_viridis_genome_assembly,_chromosome:_3	AUGUSTUS	CDS	95024902	95025084	1	+	2	ID=g15006.t1.CDS3;Parent=g15006.t1;
OY101442.1_Gymnocheta_viridis_genome_assembly,_chromosome:_3	AUGUSTUS	exon	95024902	95025084	.	+	.	ID=g15006.t1.exon3;Parent=g15006.t1;
OY101442.1_Gymnocheta_viridis_genome_assembly,_chromosome:_3	AUGUSTUS	intron	95025085	95025235	1	+	.	ID=g15006.t1.intron3;Parent=g15006.t1;
OY101442.1_Gymnocheta_viridis_genome_assembly,_chromosome:_3	AUGUSTUS	CDS	95025236	95025726	1	+	2	ID=g15006.t1.CDS4;Parent=g15006.t1;
OY101442.1_Gymnocheta_viridis_genome_assembly,_chromosome:_3	AUGUSTUS	exon	95025236	95025726	.	+	.	ID=g15006.t1.exon4;Parent=g15006.t1;
OY101442.1_Gymnocheta_viridis_genome_assembly,_chromosome:_3	AUGUSTUS	stop_codon	95025724	95025726	.	+	0	ID=g15006.t1.stop1;Parent=g15006.t1;
OY101442.1_Gymnocheta_viridis_genome_assembly,_chromosome:_3	AUGUSTUS	gene	95026261	95027537	.	-	.	ID=g15007;
OY101442.1_Gymnocheta_viridis_genome_assembly,_chromosome:_3	AUGUSTUS	mRNA	95026261	95027537	1	-	.	ID=g15007.t1;Parent=g15007;
OY101442.1_Gymnocheta_viridis_genome_assembly,_chromosome:_3	AUGUSTUS	stop_codon	95026261	95026263	.	-	0	ID=g15007.t1.stop1;Parent=g15007.t1;
OY101442.1_Gymnocheta_viridis_genome_assembly,_chromosome:_3	AUGUSTUS	CDS	95026261	95026949	1	-	2	ID=g15007.t1.CDS1;Parent=g15007.t1;
OY101442.1_Gymnocheta_viridis_genome_assembly,_chromosome:_3	AUGUSTUS	exon	95026261	95026949	.	-	.	ID=g15007.t1.exon1;Parent=g15007.t1;
OY101442.1_Gymnocheta_viridis_genome_assembly,_chromosome:_3	AUGUSTUS	intron	95026950	95027032	1	-	.	ID=g15007.t1.intron1;Parent=g15007.t1;
OY101442.1_Gymnocheta_viridis_genome_assembly,_chromosome:_3	AUGUSTUS	CDS	95027033	95027537	1	-	0	ID=g15007.t1.CDS2;Parent=g15007.t1;
OY101442.1_Gymnocheta_viridis_genome_assembly,_chromosome:_3	AUGUSTUS	exon	95027033	95027537	.	-	.	ID=g15007.t1.exon2;Parent=g15007.t1;
OY101442.1_Gymnocheta_viridis_genome_assembly,_chromosome:_3	AUGUSTUS	start_codon	95027535	95027537	.	-	0	ID=g15007.t1.start1;Parent=g15007.t1;
OY101442.1_Gymnocheta_viridis_genome_assembly,_chromosome:_3	AUGUSTUS	gene	95031529	95037212	.	+	.	ID=g15008;
OY101442.1_Gymnocheta_viridis_genome_assembly,_chromosome:_3	AUGUSTUS	mRNA	95031529	95037212	1	+	.	ID=g15008.t1;Parent=g15008;
OY101442.1_Gymnocheta_viridis_genome_assembly,_chromosome:_3	AUGUSTUS	start_codon	95031529	95031531	.	+	0	ID=g15008.t1.start1;Parent=g15008.t1;
OY101442.1_Gymnocheta_viridis_genome_assembly,_chromosome:_3	AUGUSTUS	CDS	95031529	95031565	1	+	0	ID=g15008.t1.CDS1;Parent=g15008.t1;
OY101442.1_Gymnocheta_viridis_genome_assembly,_chromosome:_3	AUGUSTUS	exon	95031529	95031565	.	+	.	ID=g15008.t1.exon1;Parent=g15008.t1;
OY101442.1_Gymnocheta_viridis_genome_assembly,_chromosome:_3	AUGUSTUS	intron	95031566	95034623	1	+	.	ID=g15008.t1.intron1;Parent=g15008.t1;
OY101442.1_Gymnocheta_viridis_genome_assembly,_chromosome:_3	AUGUSTUS	CDS	95034624	95034752	1	+	2	ID=g15008.t1.CDS2;Parent=g15008.t1;
OY101442.1_Gymnocheta_viridis_genome_assembly,_chromosome:_3	AUGUSTUS	exon	95034624	95034752	.	+	.	ID=g15008.t1.exon2;Parent=g15008.t1;
OY101442.1_Gymnocheta_viridis_genome_assembly,_chromosome:_3	AUGUSTUS	intron	95034753	95034834	1	+	.	ID=g15008.t1.intron2;Parent=g15008.t1;
OY101442.1_Gymnocheta_viridis_genome_assembly,_chromosome:_3	AUGUSTUS	CDS	95034835	95034870	1	+	2	ID=g15008.t1.CDS3;Parent=g15008.t1;
OY101442.1_Gymnocheta_viridis_genome_assembly,_chromosome:_3	AUGUSTUS	exon	95034835	95034870	.	+	.	ID=g15008.t1.exon3;Parent=g15008.t1;
OY101442.1_Gymnocheta_viridis_genome_assembly,_chromosome:_3	AUGUSTUS	intron	95034871	95034926	1	+	.	ID=g15008.t1.intron3;Parent=g15008.t1;
OY101442.1_Gymnocheta_viridis_genome_assembly,_chromosome:_3	AUGUSTUS	CDS	95034927	95035128	1	+	2	ID=g15008.t1.CDS4;Parent=g15008.t1;
OY101442.1_Gymnocheta_viridis_genome_assembly,_chromosome:_3	AUGUSTUS	exon	95034927	95035128	.	+	.	ID=g15008.t1.exon4;Parent=g15008.t1;
OY101442.1_Gymnocheta_viridis_genome_assembly,_chromosome:_3	AUGUSTUS	intron	95035129	95035185	1	+	.	ID=g15008.t1.intron4;Parent=g15008.t1;
OY101442.1_Gymnocheta_viridis_genome_assembly,_chromosome:_3	AUGUSTUS	CDS	95035186	95035895	1	+	1	ID=g15008.t1.CDS5;Parent=g15008.t1;
OY101442.1_Gymnocheta_viridis_genome_assembly,_chromosome:_3	AUGUSTUS	exon	95035186	95035895	.	+	.	ID=g15008.t1.exon5;Parent=g15008.t1;
OY101442.1_Gymnocheta_viridis_genome_assembly,_chromosome:_3	AUGUSTUS	intron	95035896	95035950	1	+	.	ID=g15008.t1.intron5;Parent=g15008.t1;
OY101442.1_Gymnocheta_viridis_genome_assembly,_chromosome:_3	AUGUSTUS	CDS	95035951	95036057	1	+	2	ID=g15008.t1.CDS6;Parent=g15008.t1;
OY101442.1_Gymnocheta_viridis_genome_assembly,_chromosome:_3	AUGUSTUS	exon	95035951	95036057	.	+	.	ID=g15008.t1.exon6;Parent=g15008.t1;
OY101442.1_Gymnocheta_viridis_genome_assembly,_chromosome:_3	AUGUSTUS	intron	95036058	95037011	1	+	.	ID=g15008.t1.intron6;Parent=g15008.t1;
OY101442.1_Gymnocheta_viridis_genome_assembly,_chromosome:_3	AUGUSTUS	CDS	95037012	95037212	1	+	0	ID=g15008.t1.CDS7;Parent=g15008.t1;
OY101442.1_Gymnocheta_viridis_genome_assembly,_chromosome:_3	AUGUSTUS	exon	95037012	95037212	.	+	.	ID=g15008.t1.exon7;Parent=g15008.t1;
OY101442.1_Gymnocheta_viridis_genome_assembly,_chromosome:_3	AUGUSTUS	stop_codon	95037210	95037212	.	+	0	ID=g15008.t1.stop1;Parent=g15008.t1;
OY101442.1_Gymnocheta_viridis_genome_assembly,_chromosome:_3	AUGUSTUS	gene	95039428	95041341	.	-	.	ID=g15009;
OY101442.1_Gymnocheta_viridis_genome_assembly,_chromosome:_3	AUGUSTUS	mRNA	95039428	95041341	1	-	.	ID=g15009.t1;Parent=g15009;
OY101442.1_Gymnocheta_viridis_genome_assembly,_chromosome:_3	AUGUSTUS	stop_codon	95039428	95039430	.	-	0	ID=g15009.t1.stop1;Parent=g15009.t1;
OY101442.1_Gymnocheta_viridis_genome_assembly,_chromosome:_3	AUGUSTUS	CDS	95039428	95039562	1	-	0	ID=g15009.t1.CDS1;Parent=g15009.t1;
OY101442.1_Gymnocheta_viridis_genome_assembly,_chromosome:_3	AUGUSTUS	exon	95039428	95039562	.	-	.	ID=g15009.t1.exon1;Parent=g15009.t1;
OY101442.1_Gymnocheta_viridis_genome_assembly,_chromosome:_3	AUGUSTUS	intron	95039563	95039663	1	-	.	ID=g15009.t1.intron1;Parent=g15009.t1;
OY101442.1_Gymnocheta_viridis_genome_assembly,_chromosome:_3	AUGUSTUS	CDS	95039664	95040636	1	-	1	ID=g15009.t1.CDS2;Parent=g15009.t1;
OY101442.1_Gymnocheta_viridis_genome_assembly,_chromosome:_3	AUGUSTUS	exon	95039664	95040636	.	-	.	ID=g15009.t1.exon2;Parent=g15009.t1;
OY101442.1_Gymnocheta_viridis_genome_assembly,_chromosome:_3	AUGUSTUS	intron	95040637	95040694	1	-	.	ID=g15009.t1.intron2;Parent=g15009.t1;
OY101442.1_Gymnocheta_viridis_genome_assembly,_chromosome:_3	AUGUSTUS	CDS	95040695	95041167	1	-	0	ID=g15009.t1.CDS3;Parent=g15009.t1;
OY101442.1_Gymnocheta_viridis_genome_assembly,_chromosome:_3	AUGUSTUS	exon	95040695	95041167	.	-	.	ID=g15009.t1.exon3;Parent=g15009.t1;
OY101442.1_Gymnocheta_viridis_genome_assembly,_chromosome:_3	AUGUSTUS	intron	95041168	95041311	1	-	.	ID=g15009.t1.intron3;Parent=g15009.t1;
OY101442.1_Gymnocheta_viridis_genome_assembly,_chromosome:_3	AUGUSTUS	CDS	95041312	95041341	1	-	0	ID=g15009.t1.CDS4;Parent=g15009.t1;
OY101442.1_Gymnocheta_viridis_genome_assembly,_chromosome:_3	AUGUSTUS	exon	95041312	95041341	.	-	.	ID=g15009.t1.exon4;Parent=g15009.t1;
OY101442.1_Gymnocheta_viridis_genome_assembly,_chromosome:_3	AUGUSTUS	start_codon	95041339	95041341	.	-	0	ID=g15009.t1.start1;Parent=g15009.t1;
OY101442.1_Gymnocheta_viridis_genome_assembly,_chromosome:_3	AUGUSTUS	gene	95041638	95042084	.	+	.	ID=g15010;
OY101442.1_Gymnocheta_viridis_genome_assembly,_chromosome:_3	AUGUSTUS	mRNA	95041638	95042084	1	+	.	ID=g15010.t1;Parent=g15010;
OY101442.1_Gymnocheta_viridis_genome_assembly,_chromosome:_3	AUGUSTUS	start_codon	95041638	95041640	.	+	0	ID=g15010.t1.start1;Parent=g15010.t1;
OY101442.1_Gymnocheta_viridis_genome_assembly,_chromosome:_3	AUGUSTUS	CDS	95041638	95041698	1	+	0	ID=g15010.t1.CDS1;Parent=g15010.t1;
OY101442.1_Gymnocheta_viridis_genome_assembly,_chromosome:_3	AUGUSTUS	exon	95041638	95041698	.	+	.	ID=g15010.t1.exon1;Parent=g15010.t1;
OY101442.1_Gymnocheta_viridis_genome_assembly,_chromosome:_3	AUGUSTUS	intron	95041699	95041767	1	+	.	ID=g15010.t1.intron1;Parent=g15010.t1;
OY101442.1_Gymnocheta_viridis_genome_assembly,_chromosome:_3	AUGUSTUS	CDS	95041768	95041904	1	+	2	ID=g15010.t1.CDS2;Parent=g15010.t1;
OY101442.1_Gymnocheta_viridis_genome_assembly,_chromosome:_3	AUGUSTUS	exon	95041768	95041904	.	+	.	ID=g15010.t1.exon2;Parent=g15010.t1;
OY101442.1_Gymnocheta_viridis_genome_assembly,_chromosome:_3	AUGUSTUS	intron	95041905	95041961	1	+	.	ID=g15010.t1.intron2;Parent=g15010.t1;
OY101442.1_Gymnocheta_viridis_genome_assembly,_chromosome:_3	AUGUSTUS	CDS	95041962	95042084	1	+	0	ID=g15010.t1.CDS3;Parent=g15010.t1;
OY101442.1_Gymnocheta_viridis_genome_assembly,_chromosome:_3	AUGUSTUS	exon	95041962	95042084	.	+	.	ID=g15010.t1.exon3;Parent=g15010.t1;
OY101442.1_Gymnocheta_viridis_genome_assembly,_chromosome:_3	AUGUSTUS	stop_codon	95042082	95042084	.	+	0	ID=g15010.t1.stop1;Parent=g15010.t1;
OY101442.1_Gymnocheta_viridis_genome_assembly,_chromosome:_3	AUGUSTUS	gene	95042318	95043127	.	-	.	ID=g15011;
OY101442.1_Gymnocheta_viridis_genome_assembly,_chromosome:_3	AUGUSTUS	mRNA	95042318	95043127	1	-	.	ID=g15011.t1;Parent=g15011;
OY101442.1_Gymnocheta_viridis_genome_assembly,_chromosome:_3	AUGUSTUS	stop_codon	95042318	95042320	.	-	0	ID=g15011.t1.stop1;Parent=g15011.t1;
OY101442.1_Gymnocheta_viridis_genome_assembly,_chromosome:_3	AUGUSTUS	CDS	95042318	95042456	1	-	1	ID=g15011.t1.CDS1;Parent=g15011.t1;
OY101442.1_Gymnocheta_viridis_genome_assembly,_chromosome:_3	AUGUSTUS	exon	95042318	95042456	.	-	.	ID=g15011.t1.exon1;Parent=g15011.t1;
OY101442.1_Gymnocheta_viridis_genome_assembly,_chromosome:_3	AUGUSTUS	intron	95042457	95042519	1	-	.	ID=g15011.t1.intron1;Parent=g15011.t1;
OY101442.1_Gymnocheta_viridis_genome_assembly,_chromosome:_3	AUGUSTUS	CDS	95042520	95042626	1	-	0	ID=g15011.t1.CDS2;Parent=g15011.t1;
OY101442.1_Gymnocheta_viridis_genome_assembly,_chromosome:_3	AUGUSTUS	exon	95042520	95042626	.	-	.	ID=g15011.t1.exon2;Parent=g15011.t1;
OY101442.1_Gymnocheta_viridis_genome_assembly,_chromosome:_3	AUGUSTUS	intron	95042627	95042746	1	-	.	ID=g15011.t1.intron2;Parent=g15011.t1;
OY101442.1_Gymnocheta_viridis_genome_assembly,_chromosome:_3	AUGUSTUS	CDS	95042747	95042970	1	-	2	ID=g15011.t1.CDS3;Parent=g15011.t1;
OY101442.1_Gymnocheta_viridis_genome_assembly,_chromosome:_3	AUGUSTUS	exon	95042747	95042970	.	-	.	ID=g15011.t1.exon3;Parent=g15011.t1;
OY101442.1_Gymnocheta_viridis_genome_assembly,_chromosome:_3	AUGUSTUS	intron	95042971	95043042	1	-	.	ID=g15011.t1.intron3;Parent=g15011.t1;
OY101442.1_Gymnocheta_viridis_genome_assembly,_chromosome:_3	AUGUSTUS	CDS	95043043	95043127	1	-	0	ID=g15011.t1.CDS4;Parent=g15011.t1;
OY101442.1_Gymnocheta_viridis_genome_assembly,_chromosome:_3	AUGUSTUS	exon	95043043	95043127	.	-	.	ID=g15011.t1.exon4;Parent=g15011.t1;
OY101442.1_Gymnocheta_viridis_genome_assembly,_chromosome:_3	AUGUSTUS	start_codon	95043125	95043127	.	-	0	ID=g15011.t1.start1;Parent=g15011.t1;
OY101442.1_Gymnocheta_viridis_genome_assembly,_chromosome:_3	AUGUSTUS	gene	95043615	95044429	.	+	.	ID=g15012;
OY101442.1_Gymnocheta_viridis_genome_assembly,_chromosome:_3	AUGUSTUS	mRNA	95043615	95044429	1	+	.	ID=g15012.t1;Parent=g15012;
OY101442.1_Gymnocheta_viridis_genome_assembly,_chromosome:_3	AUGUSTUS	start_codon	95043615	95043617	.	+	0	ID=g15012.t1.start1;Parent=g15012.t1;
OY101442.1_Gymnocheta_viridis_genome_assembly,_chromosome:_3	AUGUSTUS	CDS	95043615	95043737	1	+	0	ID=g15012.t1.CDS1;Parent=g15012.t1;
OY101442.1_Gymnocheta_viridis_genome_assembly,_chromosome:_3	AUGUSTUS	exon	95043615	95043737	.	+	.	ID=g15012.t1.exon1;Parent=g15012.t1;
OY101442.1_Gymnocheta_viridis_genome_assembly,_chromosome:_3	AUGUSTUS	intron	95043738	95043867	1	+	.	ID=g15012.t1.intron1;Parent=g15012.t1;
OY101442.1_Gymnocheta_viridis_genome_assembly,_chromosome:_3	AUGUSTUS	CDS	95043868	95044077	1	+	0	ID=g15012.t1.CDS2;Parent=g15012.t1;
OY101442.1_Gymnocheta_viridis_genome_assembly,_chromosome:_3	AUGUSTUS	exon	95043868	95044077	.	+	.	ID=g15012.t1.exon2;Parent=g15012.t1;
OY101442.1_Gymnocheta_viridis_genome_assembly,_chromosome:_3	AUGUSTUS	intron	95044078	95044150	1	+	.	ID=g15012.t1.intron2;Parent=g15012.t1;
OY101442.1_Gymnocheta_viridis_genome_assembly,_chromosome:_3	AUGUSTUS	CDS	95044151	95044429	1	+	0	ID=g15012.t1.CDS3;Parent=g15012.t1;
OY101442.1_Gymnocheta_viridis_genome_assembly,_chromosome:_3	AUGUSTUS	exon	95044151	95044429	.	+	.	ID=g15012.t1.exon3;Parent=g15012.t1;
OY101442.1_Gymnocheta_viridis_genome_assembly,_chromosome:_3	AUGUSTUS	stop_codon	95044427	95044429	.	+	0	ID=g15012.t1.stop1;Parent=g15012.t1;
OY101442.1_Gymnocheta_viridis_genome_assembly,_chromosome:_3	AUGUSTUS	gene	95045271	95048173	.	+	.	ID=g15013;
OY101442.1_Gymnocheta_viridis_genome_assembly,_chromosome:_3	AUGUSTUS	mRNA	95045271	95048173	1	+	.	ID=g15013.t1;Parent=g15013;
OY101442.1_Gymnocheta_viridis_genome_assembly,_chromosome:_3	AUGUSTUS	start_codon	95045271	95045273	.	+	0	ID=g15013.t1.start1;Parent=g15013.t1;
OY101442.1_Gymnocheta_viridis_genome_assembly,_chromosome:_3	AUGUSTUS	CDS	95045271	95045394	1	+	0	ID=g15013.t1.CDS1;Parent=g15013.t1;
OY101442.1_Gymnocheta_viridis_genome_assembly,_chromosome:_3	AUGUSTUS	exon	95045271	95045394	.	+	.	ID=g15013.t1.exon1;Parent=g15013.t1;
OY101442.1_Gymnocheta_viridis_genome_assembly,_chromosome:_3	AUGUSTUS	intron	95045395	95045489	1	+	.	ID=g15013.t1.intron1;Parent=g15013.t1;
OY101442.1_Gymnocheta_viridis_genome_assembly,_chromosome:_3	AUGUSTUS	CDS	95045490	95045792	1	+	2	ID=g15013.t1.CDS2;Parent=g15013.t1;
OY101442.1_Gymnocheta_viridis_genome_assembly,_chromosome:_3	AUGUSTUS	exon	95045490	95045792	.	+	.	ID=g15013.t1.exon2;Parent=g15013.t1;
OY101442.1_Gymnocheta_viridis_genome_assembly,_chromosome:_3	AUGUSTUS	intron	95045793	95045845	1	+	.	ID=g15013.t1.intron2;Parent=g15013.t1;
OY101442.1_Gymnocheta_viridis_genome_assembly,_chromosome:_3	AUGUSTUS	CDS	95045846	95047038	1	+	2	ID=g15013.t1.CDS3;Parent=g15013.t1;
OY101442.1_Gymnocheta_viridis_genome_assembly,_chromosome:_3	AUGUSTUS	exon	95045846	95047038	.	+	.	ID=g15013.t1.exon3;Parent=g15013.t1;
OY101442.1_Gymnocheta_viridis_genome_assembly,_chromosome:_3	AUGUSTUS	intron	95047039	95047103	1	+	.	ID=g15013.t1.intron3;Parent=g15013.t1;
OY101442.1_Gymnocheta_viridis_genome_assembly,_chromosome:_3	AUGUSTUS	CDS	95047104	95047267	1	+	0	ID=g15013.t1.CDS4;Parent=g15013.t1;
OY101442.1_Gymnocheta_viridis_genome_assembly,_chromosome:_3	AUGUSTUS	exon	95047104	95047267	.	+	.	ID=g15013.t1.exon4;Parent=g15013.t1;
OY101442.1_Gymnocheta_viridis_genome_assembly,_chromosome:_3	AUGUSTUS	intron	95047268	95047332	1	+	.	ID=g15013.t1.intron4;Parent=g15013.t1;
OY101442.1_Gymnocheta_viridis_genome_assembly,_chromosome:_3	AUGUSTUS	CDS	95047333	95048173	1	+	1	ID=g15013.t1.CDS5;Parent=g15013.t1;
OY101442.1_Gymnocheta_viridis_genome_assembly,_chromosome:_3	AUGUSTUS	exon	95047333	95048173	.	+	.	ID=g15013.t1.exon5;Parent=g15013.t1;
OY101442.1_Gymnocheta_viridis_genome_assembly,_chromosome:_3	AUGUSTUS	stop_codon	95048171	95048173	.	+	0	ID=g15013.t1.stop1;Parent=g15013.t1;
OY101442.1_Gymnocheta_viridis_genome_assembly,_chromosome:_3	AUGUSTUS	gene	95049862	95056485	.	+	.	ID=g15014;
OY101442.1_Gymnocheta_viridis_genome_assembly,_chromosome:_3	AUGUSTUS	mRNA	95049862	95056485	1	+	.	ID=g15014.t1;Parent=g15014;
OY101442.1_Gymnocheta_viridis_genome_assembly,_chromosome:_3	AUGUSTUS	start_codon	95049862	95049864	.	+	0	ID=g15014.t1.start1;Parent=g15014.t1;
OY101442.1_Gymnocheta_viridis_genome_assembly,_chromosome:_3	AUGUSTUS	CDS	95049862	95050606	1	+	0	ID=g15014.t1.CDS1;Parent=g15014.t1;
OY101442.1_Gymnocheta_viridis_genome_assembly,_chromosome:_3	AUGUSTUS	exon	95049862	95050606	.	+	.	ID=g15014.t1.exon1;Parent=g15014.t1;
OY101442.1_Gymnocheta_viridis_genome_assembly,_chromosome:_3	AUGUSTUS	intron	95050607	95050700	1	+	.	ID=g15014.t1.intron1;Parent=g15014.t1;
OY101442.1_Gymnocheta_viridis_genome_assembly,_chromosome:_3	AUGUSTUS	CDS	95050701	95050745	1	+	2	ID=g15014.t1.CDS2;Parent=g15014.t1;
OY101442.1_Gymnocheta_viridis_genome_assembly,_chromosome:_3	AUGUSTUS	exon	95050701	95050745	.	+	.	ID=g15014.t1.exon2;Parent=g15014.t1;
OY101442.1_Gymnocheta_viridis_genome_assembly,_chromosome:_3	AUGUSTUS	intron	95050746	95053280	1	+	.	ID=g15014.t1.intron2;Parent=g15014.t1;
OY101442.1_Gymnocheta_viridis_genome_assembly,_chromosome:_3	AUGUSTUS	CDS	95053281	95053610	1	+	2	ID=g15014.t1.CDS3;Parent=g15014.t1;
OY101442.1_Gymnocheta_viridis_genome_assembly,_chromosome:_3	AUGUSTUS	exon	95053281	95053610	.	+	.	ID=g15014.t1.exon3;Parent=g15014.t1;
OY101442.1_Gymnocheta_viridis_genome_assembly,_chromosome:_3	AUGUSTUS	intron	95053611	95056102	1	+	.	ID=g15014.t1.intron3;Parent=g15014.t1;
OY101442.1_Gymnocheta_viridis_genome_assembly,_chromosome:_3	AUGUSTUS	CDS	95056103	95056485	1	+	2	ID=g15014.t1.CDS4;Parent=g15014.t1;
OY101442.1_Gymnocheta_viridis_genome_assembly,_chromosome:_3	AUGUSTUS	exon	95056103	95056485	.	+	.	ID=g15014.t1.exon4;Parent=g15014.t1;
OY101442.1_Gymnocheta_viridis_genome_assembly,_chromosome:_3	AUGUSTUS	stop_codon	95056483	95056485	.	+	0	ID=g15014.t1.stop1;Parent=g15014.t1;
OY101442.1_Gymnocheta_viridis_genome_assembly,_chromosome:_3	AUGUSTUS	mRNA	95049862	95056485	0.99	+	.	ID=g15014.t2;Parent=g15014;
OY101442.1_Gymnocheta_viridis_genome_assembly,_chromosome:_3	AUGUSTUS	start_codon	95049862	95049864	.	+	0	ID=g15014.t2.start1;Parent=g15014.t2;
OY101442.1_Gymnocheta_viridis_genome_assembly,_chromosome:_3	AUGUSTUS	CDS	95049862	95050606	1	+	0	ID=g15014.t2.CDS1;Parent=g15014.t2;
OY101442.1_Gymnocheta_viridis_genome_assembly,_chromosome:_3	AUGUSTUS	exon	95049862	95050606	.	+	.	ID=g15014.t2.exon1;Parent=g15014.t2;
OY101442.1_Gymnocheta_viridis_genome_assembly,_chromosome:_3	AUGUSTUS	intron	95050607	95053280	1	+	.	ID=g15014.t2.intron1;Parent=g15014.t2;
OY101442.1_Gymnocheta_viridis_genome_assembly,_chromosome:_3	AUGUSTUS	CDS	95053281	95053610	1	+	2	ID=g15014.t2.CDS2;Parent=g15014.t2;
OY101442.1_Gymnocheta_viridis_genome_assembly,_chromosome:_3	AUGUSTUS	exon	95053281	95053610	.	+	.	ID=g15014.t2.exon2;Parent=g15014.t2;
OY101442.1_Gymnocheta_viridis_genome_assembly,_chromosome:_3	AUGUSTUS	intron	95053611	95056102	1	+	.	ID=g15014.t2.intron2;Parent=g15014.t2;
OY101442.1_Gymnocheta_viridis_genome_assembly,_chromosome:_3	AUGUSTUS	CDS	95056103	95056485	0.99	+	2	ID=g15014.t2.CDS3;Parent=g15014.t2;
OY101442.1_Gymnocheta_viridis_genome_assembly,_chromosome:_3	AUGUSTUS	exon	95056103	95056485	.	+	.	ID=g15014.t2.exon3;Parent=g15014.t2;
OY101442.1_Gymnocheta_viridis_genome_assembly,_chromosome:_3	AUGUSTUS	stop_codon	95056483	95056485	.	+	0	ID=g15014.t2.stop1;Parent=g15014.t2;
OY101442.1_Gymnocheta_viridis_genome_assembly,_chromosome:_3	AUGUSTUS	gene	95079620	95095798	.	-	.	ID=g15015;
OY101442.1_Gymnocheta_viridis_genome_assembly,_chromosome:_3	AUGUSTUS	mRNA	95079620	95095798	0.81	-	.	ID=g15015.t1;Parent=g15015;
OY101442.1_Gymnocheta_viridis_genome_assembly,_chromosome:_3	AUGUSTUS	stop_codon	95079620	95079622	.	-	0	ID=g15015.t1.stop1;Parent=g15015.t1;
OY101442.1_Gymnocheta_viridis_genome_assembly,_chromosome:_3	AUGUSTUS	CDS	95079620	95079751	1	-	0	ID=g15015.t1.CDS1;Parent=g15015.t1;
OY101442.1_Gymnocheta_viridis_genome_assembly,_chromosome:_3	AUGUSTUS	exon	95079620	95079751	.	-	.	ID=g15015.t1.exon1;Parent=g15015.t1;
OY101442.1_Gymnocheta_viridis_genome_assembly,_chromosome:_3	AUGUSTUS	intron	95079752	95084246	1	-	.	ID=g15015.t1.intron1;Parent=g15015.t1;
OY101442.1_Gymnocheta_viridis_genome_assembly,_chromosome:_3	AUGUSTUS	CDS	95084247	95084474	1	-	0	ID=g15015.t1.CDS2;Parent=g15015.t1;
OY101442.1_Gymnocheta_viridis_genome_assembly,_chromosome:_3	AUGUSTUS	exon	95084247	95084474	.	-	.	ID=g15015.t1.exon2;Parent=g15015.t1;
OY101442.1_Gymnocheta_viridis_genome_assembly,_chromosome:_3	AUGUSTUS	intron	95084475	95090511	1	-	.	ID=g15015.t1.intron2;Parent=g15015.t1;
OY101442.1_Gymnocheta_viridis_genome_assembly,_chromosome:_3	AUGUSTUS	CDS	95090512	95090907	1	-	0	ID=g15015.t1.CDS3;Parent=g15015.t1;
OY101442.1_Gymnocheta_viridis_genome_assembly,_chromosome:_3	AUGUSTUS	exon	95090512	95090907	.	-	.	ID=g15015.t1.exon3;Parent=g15015.t1;
OY101442.1_Gymnocheta_viridis_genome_assembly,_chromosome:_3	AUGUSTUS	intron	95090908	95092096	1	-	.	ID=g15015.t1.intron3;Parent=g15015.t1;
OY101442.1_Gymnocheta_viridis_genome_assembly,_chromosome:_3	AUGUSTUS	CDS	95092097	95092640	1	-	1	ID=g15015.t1.CDS4;Parent=g15015.t1;
OY101442.1_Gymnocheta_viridis_genome_assembly,_chromosome:_3	AUGUSTUS	exon	95092097	95092640	.	-	.	ID=g15015.t1.exon4;Parent=g15015.t1;
OY101442.1_Gymnocheta_viridis_genome_assembly,_chromosome:_3	AUGUSTUS	intron	95092641	95092721	1	-	.	ID=g15015.t1.intron4;Parent=g15015.t1;
OY101442.1_Gymnocheta_viridis_genome_assembly,_chromosome:_3	AUGUSTUS	CDS	95092722	95095798	0.81	-	0	ID=g15015.t1.CDS5;Parent=g15015.t1;
OY101442.1_Gymnocheta_viridis_genome_assembly,_chromosome:_3	AUGUSTUS	exon	95092722	95095798	.	-	.	ID=g15015.t1.exon5;Parent=g15015.t1;
OY101442.1_Gymnocheta_viridis_genome_assembly,_chromosome:_3	AUGUSTUS	start_codon	95095796	95095798	.	-	0	ID=g15015.t1.start1;Parent=g15015.t1;
OY101442.1_Gymnocheta_viridis_genome_assembly,_chromosome:_3	AUGUSTUS	gene	95133691	95136729	.	-	.	ID=g15016;
OY101442.1_Gymnocheta_viridis_genome_assembly,_chromosome:_3	AUGUSTUS	mRNA	95133691	95136729	1	-	.	ID=g15016.t1;Parent=g15016;
OY101442.1_Gymnocheta_viridis_genome_assembly,_chromosome:_3	AUGUSTUS	stop_codon	95133691	95133693	.	-	0	ID=g15016.t1.stop1;Parent=g15016.t1;
OY101442.1_Gymnocheta_viridis_genome_assembly,_chromosome:_3	AUGUSTUS	CDS	95133691	95136729	1	-	0	ID=g15016.t1.CDS1;Parent=g15016.t1;
OY101442.1_Gymnocheta_viridis_genome_assembly,_chromosome:_3	AUGUSTUS	exon	95133691	95136729	.	-	.	ID=g15016.t1.exon1;Parent=g15016.t1;
OY101442.1_Gymnocheta_viridis_genome_assembly,_chromosome:_3	AUGUSTUS	start_codon	95136727	95136729	.	-	0	ID=g15016.t1.start1;Parent=g15016.t1;
OY101442.1_Gymnocheta_viridis_genome_assembly,_chromosome:_3	AUGUSTUS	gene	95138016	95138312	.	+	.	ID=g15017;
OY101442.1_Gymnocheta_viridis_genome_assembly,_chromosome:_3	AUGUSTUS	mRNA	95138016	95138312	1	+	.	ID=g15017.t1;Parent=g15017;
OY101442.1_Gymnocheta_viridis_genome_assembly,_chromosome:_3	AUGUSTUS	start_codon	95138016	95138018	.	+	0	ID=g15017.t1.start1;Parent=g15017.t1;
OY101442.1_Gymnocheta_viridis_genome_assembly,_chromosome:_3	AUGUSTUS	CDS	95138016	95138312	1	+	0	ID=g15017.t1.CDS1;Parent=g15017.t1;
OY101442.1_Gymnocheta_viridis_genome_assembly,_chromosome:_3	AUGUSTUS	exon	95138016	95138312	.	+	.	ID=g15017.t1.exon1;Parent=g15017.t1;
OY101442.1_Gymnocheta_viridis_genome_assembly,_chromosome:_3	AUGUSTUS	stop_codon	95138310	95138312	.	+	0	ID=g15017.t1.stop1;Parent=g15017.t1;
OY101442.1_Gymnocheta_viridis_genome_assembly,_chromosome:_3	AUGUSTUS	gene	95142178	95142498	.	+	.	ID=g15018;
OY101442.1_Gymnocheta_viridis_genome_assembly,_chromosome:_3	AUGUSTUS	mRNA	95142178	95142498	1	+	.	ID=g15018.t1;Parent=g15018;
OY101442.1_Gymnocheta_viridis_genome_assembly,_chromosome:_3	AUGUSTUS	start_codon	95142178	95142180	.	+	0	ID=g15018.t1.start1;Parent=g15018.t1;
OY101442.1_Gymnocheta_viridis_genome_assembly,_chromosome:_3	AUGUSTUS	CDS	95142178	95142498	1	+	0	ID=g15018.t1.CDS1;Parent=g15018.t1;
OY101442.1_Gymnocheta_viridis_genome_assembly,_chromosome:_3	AUGUSTUS	exon	95142178	95142498	.	+	.	ID=g15018.t1.exon1;Parent=g15018.t1;
OY101442.1_Gymnocheta_viridis_genome_assembly,_chromosome:_3	AUGUSTUS	stop_codon	95142496	95142498	.	+	0	ID=g15018.t1.stop1;Parent=g15018.t1;
OY101442.1_Gymnocheta_viridis_genome_assembly,_chromosome:_3	AUGUSTUS	gene	95181166	95181456	.	+	.	ID=g15019;
OY101442.1_Gymnocheta_viridis_genome_assembly,_chromosome:_3	AUGUSTUS	mRNA	95181166	95181456	1	+	.	ID=g15019.t1;Parent=g15019;
OY101442.1_Gymnocheta_viridis_genome_assembly,_chromosome:_3	AUGUSTUS	start_codon	95181166	95181168	.	+	0	ID=g15019.t1.start1;Parent=g15019.t1;
OY101442.1_Gymnocheta_viridis_genome_assembly,_chromosome:_3	AUGUSTUS	CDS	95181166	95181456	1	+	0	ID=g15019.t1.CDS1;Parent=g15019.t1;
OY101442.1_Gymnocheta_viridis_genome_assembly,_chromosome:_3	AUGUSTUS	exon	95181166	95181456	.	+	.	ID=g15019.t1.exon1;Parent=g15019.t1;
OY101442.1_Gymnocheta_viridis_genome_assembly,_chromosome:_3	AUGUSTUS	stop_codon	95181454	95181456	.	+	0	ID=g15019.t1.stop1;Parent=g15019.t1;
OY101442.1_Gymnocheta_viridis_genome_assembly,_chromosome:_3	AUGUSTUS	gene	95188309	95188629	.	-	.	ID=g15020;
OY101442.1_Gymnocheta_viridis_genome_assembly,_chromosome:_3	AUGUSTUS	mRNA	95188309	95188629	1	-	.	ID=g15020.t1;Parent=g15020;
OY101442.1_Gymnocheta_viridis_genome_assembly,_chromosome:_3	AUGUSTUS	stop_codon	95188309	95188311	.	-	0	ID=g15020.t1.stop1;Parent=g15020.t1;
OY101442.1_Gymnocheta_viridis_genome_assembly,_chromosome:_3	AUGUSTUS	CDS	95188309	95188629	1	-	0	ID=g15020.t1.CDS1;Parent=g15020.t1;
OY101442.1_Gymnocheta_viridis_genome_assembly,_chromosome:_3	AUGUSTUS	exon	95188309	95188629	.	-	.	ID=g15020.t1.exon1;Parent=g15020.t1;
OY101442.1_Gymnocheta_viridis_genome_assembly,_chromosome:_3	AUGUSTUS	start_codon	95188627	95188629	.	-	0	ID=g15020.t1.start1;Parent=g15020.t1;
OY101442.1_Gymnocheta_viridis_genome_assembly,_chromosome:_3	AUGUSTUS	gene	95190132	95190422	.	-	.	ID=g15021;
OY101442.1_Gymnocheta_viridis_genome_assembly,_chromosome:_3	AUGUSTUS	mRNA	95190132	95190422	1	-	.	ID=g15021.t1;Parent=g15021;
OY101442.1_Gymnocheta_viridis_genome_assembly,_chromosome:_3	AUGUSTUS	stop_codon	95190132	95190134	.	-	0	ID=g15021.t1.stop1;Parent=g15021.t1;
OY101442.1_Gymnocheta_viridis_genome_assembly,_chromosome:_3	AUGUSTUS	CDS	95190132	95190422	1	-	0	ID=g15021.t1.CDS1;Parent=g15021.t1;
OY101442.1_Gymnocheta_viridis_genome_assembly,_chromosome:_3	AUGUSTUS	exon	95190132	95190422	.	-	.	ID=g15021.t1.exon1;Parent=g15021.t1;
OY101442.1_Gymnocheta_viridis_genome_assembly,_chromosome:_3	AUGUSTUS	start_codon	95190420	95190422	.	-	0	ID=g15021.t1.start1;Parent=g15021.t1;
OY101442.1_Gymnocheta_viridis_genome_assembly,_chromosome:_3	AUGUSTUS	gene	95212024	95213388	.	+	.	ID=g15022;
OY101442.1_Gymnocheta_viridis_genome_assembly,_chromosome:_3	AUGUSTUS	mRNA	95212024	95213388	1	+	.	ID=g15022.t1;Parent=g15022;
OY101442.1_Gymnocheta_viridis_genome_assembly,_chromosome:_3	AUGUSTUS	start_codon	95212024	95212026	.	+	0	ID=g15022.t1.start1;Parent=g15022.t1;
OY101442.1_Gymnocheta_viridis_genome_assembly,_chromosome:_3	AUGUSTUS	CDS	95212024	95213388	1	+	0	ID=g15022.t1.CDS1;Parent=g15022.t1;
OY101442.1_Gymnocheta_viridis_genome_assembly,_chromosome:_3	AUGUSTUS	exon	95212024	95213388	.	+	.	ID=g15022.t1.exon1;Parent=g15022.t1;
OY101442.1_Gymnocheta_viridis_genome_assembly,_chromosome:_3	AUGUSTUS	stop_codon	95213386	95213388	.	+	0	ID=g15022.t1.stop1;Parent=g15022.t1;
OY101442.1_Gymnocheta_viridis_genome_assembly,_chromosome:_3	AUGUSTUS	gene	95293879	95294643	.	-	.	ID=g15023;
OY101442.1_Gymnocheta_viridis_genome_assembly,_chromosome:_3	AUGUSTUS	mRNA	95293879	95294643	0.9	-	.	ID=g15023.t1;Parent=g15023;
OY101442.1_Gymnocheta_viridis_genome_assembly,_chromosome:_3	AUGUSTUS	stop_codon	95293879	95293881	.	-	0	ID=g15023.t1.stop1;Parent=g15023.t1;
OY101442.1_Gymnocheta_viridis_genome_assembly,_chromosome:_3	AUGUSTUS	CDS	95293879	95294643	0.9	-	0	ID=g15023.t1.CDS1;Parent=g15023.t1;
OY101442.1_Gymnocheta_viridis_genome_assembly,_chromosome:_3	AUGUSTUS	exon	95293879	95294643	.	-	.	ID=g15023.t1.exon1;Parent=g15023.t1;
OY101442.1_Gymnocheta_viridis_genome_assembly,_chromosome:_3	AUGUSTUS	start_codon	95294641	95294643	.	-	0	ID=g15023.t1.start1;Parent=g15023.t1;
OY101442.1_Gymnocheta_viridis_genome_assembly,_chromosome:_3	AUGUSTUS	gene	95407590	95408594	.	+	.	ID=g15024;
OY101442.1_Gymnocheta_viridis_genome_assembly,_chromosome:_3	AUGUSTUS	mRNA	95407590	95408594	1	+	.	ID=g15024.t1;Parent=g15024;
OY101442.1_Gymnocheta_viridis_genome_assembly,_chromosome:_3	AUGUSTUS	start_codon	95407590	95407592	.	+	0	ID=g15024.t1.start1;Parent=g15024.t1;
OY101442.1_Gymnocheta_viridis_genome_assembly,_chromosome:_3	AUGUSTUS	CDS	95407590	95408594	1	+	0	ID=g15024.t1.CDS1;Parent=g15024.t1;
OY101442.1_Gymnocheta_viridis_genome_assembly,_chromosome:_3	AUGUSTUS	exon	95407590	95408594	.	+	.	ID=g15024.t1.exon1;Parent=g15024.t1;
OY101442.1_Gymnocheta_viridis_genome_assembly,_chromosome:_3	AUGUSTUS	stop_codon	95408592	95408594	.	+	0	ID=g15024.t1.stop1;Parent=g15024.t1;
OY101442.1_Gymnocheta_viridis_genome_assembly,_chromosome:_3	AUGUSTUS	gene	95418019	95418951	.	+	.	ID=g15025;
OY101442.1_Gymnocheta_viridis_genome_assembly,_chromosome:_3	AUGUSTUS	mRNA	95418019	95418951	1	+	.	ID=g15025.t1;Parent=g15025;
OY101442.1_Gymnocheta_viridis_genome_assembly,_chromosome:_3	AUGUSTUS	start_codon	95418019	95418021	.	+	0	ID=g15025.t1.start1;Parent=g15025.t1;
OY101442.1_Gymnocheta_viridis_genome_assembly,_chromosome:_3	AUGUSTUS	CDS	95418019	95418951	1	+	0	ID=g15025.t1.CDS1;Parent=g15025.t1;
OY101442.1_Gymnocheta_viridis_genome_assembly,_chromosome:_3	AUGUSTUS	exon	95418019	95418951	.	+	.	ID=g15025.t1.exon1;Parent=g15025.t1;
OY101442.1_Gymnocheta_viridis_genome_assembly,_chromosome:_3	AUGUSTUS	stop_codon	95418949	95418951	.	+	0	ID=g15025.t1.stop1;Parent=g15025.t1;
OY101442.1_Gymnocheta_viridis_genome_assembly,_chromosome:_3	AUGUSTUS	gene	95479075	95490405	.	+	.	ID=g15026;
OY101442.1_Gymnocheta_viridis_genome_assembly,_chromosome:_3	AUGUSTUS	mRNA	95479075	95490405	1	+	.	ID=g15026.t1;Parent=g15026;
OY101442.1_Gymnocheta_viridis_genome_assembly,_chromosome:_3	AUGUSTUS	start_codon	95479075	95479077	.	+	0	ID=g15026.t1.start1;Parent=g15026.t1;
OY101442.1_Gymnocheta_viridis_genome_assembly,_chromosome:_3	AUGUSTUS	CDS	95479075	95480095	1	+	0	ID=g15026.t1.CDS1;Parent=g15026.t1;
OY101442.1_Gymnocheta_viridis_genome_assembly,_chromosome:_3	AUGUSTUS	exon	95479075	95480095	.	+	.	ID=g15026.t1.exon1;Parent=g15026.t1;
OY101442.1_Gymnocheta_viridis_genome_assembly,_chromosome:_3	AUGUSTUS	intron	95480096	95482412	1	+	.	ID=g15026.t1.intron1;Parent=g15026.t1;
OY101442.1_Gymnocheta_viridis_genome_assembly,_chromosome:_3	AUGUSTUS	CDS	95482413	95482656	1	+	2	ID=g15026.t1.CDS2;Parent=g15026.t1;
OY101442.1_Gymnocheta_viridis_genome_assembly,_chromosome:_3	AUGUSTUS	exon	95482413	95482656	.	+	.	ID=g15026.t1.exon2;Parent=g15026.t1;
OY101442.1_Gymnocheta_viridis_genome_assembly,_chromosome:_3	AUGUSTUS	intron	95482657	95482721	1	+	.	ID=g15026.t1.intron2;Parent=g15026.t1;
OY101442.1_Gymnocheta_viridis_genome_assembly,_chromosome:_3	AUGUSTUS	CDS	95482722	95482941	1	+	1	ID=g15026.t1.CDS3;Parent=g15026.t1;
OY101442.1_Gymnocheta_viridis_genome_assembly,_chromosome:_3	AUGUSTUS	exon	95482722	95482941	.	+	.	ID=g15026.t1.exon3;Parent=g15026.t1;
OY101442.1_Gymnocheta_viridis_genome_assembly,_chromosome:_3	AUGUSTUS	intron	95482942	95489622	1	+	.	ID=g15026.t1.intron3;Parent=g15026.t1;
OY101442.1_Gymnocheta_viridis_genome_assembly,_chromosome:_3	AUGUSTUS	CDS	95489623	95489758	1	+	0	ID=g15026.t1.CDS4;Parent=g15026.t1;
OY101442.1_Gymnocheta_viridis_genome_assembly,_chromosome:_3	AUGUSTUS	exon	95489623	95489758	.	+	.	ID=g15026.t1.exon4;Parent=g15026.t1;
OY101442.1_Gymnocheta_viridis_genome_assembly,_chromosome:_3	AUGUSTUS	intron	95489759	95490094	1	+	.	ID=g15026.t1.intron4;Parent=g15026.t1;
OY101442.1_Gymnocheta_viridis_genome_assembly,_chromosome:_3	AUGUSTUS	CDS	95490095	95490405	1	+	2	ID=g15026.t1.CDS5;Parent=g15026.t1;
OY101442.1_Gymnocheta_viridis_genome_assembly,_chromosome:_3	AUGUSTUS	exon	95490095	95490405	.	+	.	ID=g15026.t1.exon5;Parent=g15026.t1;
OY101442.1_Gymnocheta_viridis_genome_assembly,_chromosome:_3	AUGUSTUS	stop_codon	95490403	95490405	.	+	0	ID=g15026.t1.stop1;Parent=g15026.t1;
OY101442.1_Gymnocheta_viridis_genome_assembly,_chromosome:_3	AUGUSTUS	gene	95495073	95496059	.	+	.	ID=g15027;
OY101442.1_Gymnocheta_viridis_genome_assembly,_chromosome:_3	AUGUSTUS	mRNA	95495073	95496059	1	+	.	ID=g15027.t1;Parent=g15027;
OY101442.1_Gymnocheta_viridis_genome_assembly,_chromosome:_3	AUGUSTUS	start_codon	95495073	95495075	.	+	0	ID=g15027.t1.start1;Parent=g15027.t1;
OY101442.1_Gymnocheta_viridis_genome_assembly,_chromosome:_3	AUGUSTUS	CDS	95495073	95496059	1	+	0	ID=g15027.t1.CDS1;Parent=g15027.t1;
OY101442.1_Gymnocheta_viridis_genome_assembly,_chromosome:_3	AUGUSTUS	exon	95495073	95496059	.	+	.	ID=g15027.t1.exon1;Parent=g15027.t1;
OY101442.1_Gymnocheta_viridis_genome_assembly,_chromosome:_3	AUGUSTUS	stop_codon	95496057	95496059	.	+	0	ID=g15027.t1.stop1;Parent=g15027.t1;
OY101442.1_Gymnocheta_viridis_genome_assembly,_chromosome:_3	AUGUSTUS	gene	95498186	95498632	.	+	.	ID=g15028;
OY101442.1_Gymnocheta_viridis_genome_assembly,_chromosome:_3	AUGUSTUS	mRNA	95498186	95498632	1	+	.	ID=g15028.t1;Parent=g15028;
OY101442.1_Gymnocheta_viridis_genome_assembly,_chromosome:_3	AUGUSTUS	start_codon	95498186	95498188	.	+	0	ID=g15028.t1.start1;Parent=g15028.t1;
OY101442.1_Gymnocheta_viridis_genome_assembly,_chromosome:_3	AUGUSTUS	CDS	95498186	95498632	1	+	0	ID=g15028.t1.CDS1;Parent=g15028.t1;
OY101442.1_Gymnocheta_viridis_genome_assembly,_chromosome:_3	AUGUSTUS	exon	95498186	95498632	.	+	.	ID=g15028.t1.exon1;Parent=g15028.t1;
OY101442.1_Gymnocheta_viridis_genome_assembly,_chromosome:_3	AUGUSTUS	stop_codon	95498630	95498632	.	+	0	ID=g15028.t1.stop1;Parent=g15028.t1;
OY101442.1_Gymnocheta_viridis_genome_assembly,_chromosome:_3	AUGUSTUS	gene	95513807	95597582	.	+	.	ID=g15029;
OY101442.1_Gymnocheta_viridis_genome_assembly,_chromosome:_3	AUGUSTUS	mRNA	95513807	95597582	0.98	+	.	ID=g15029.t1;Parent=g15029;
OY101442.1_Gymnocheta_viridis_genome_assembly,_chromosome:_3	AUGUSTUS	start_codon	95513807	95513809	.	+	0	ID=g15029.t1.start1;Parent=g15029.t1;
OY101442.1_Gymnocheta_viridis_genome_assembly,_chromosome:_3	AUGUSTUS	CDS	95513807	95514326	1	+	0	ID=g15029.t1.CDS1;Parent=g15029.t1;
OY101442.1_Gymnocheta_viridis_genome_assembly,_chromosome:_3	AUGUSTUS	exon	95513807	95514326	.	+	.	ID=g15029.t1.exon1;Parent=g15029.t1;
OY101442.1_Gymnocheta_viridis_genome_assembly,_chromosome:_3	AUGUSTUS	intron	95514327	95519666	1	+	.	ID=g15029.t1.intron1;Parent=g15029.t1;
OY101442.1_Gymnocheta_viridis_genome_assembly,_chromosome:_3	AUGUSTUS	CDS	95519667	95519863	1	+	2	ID=g15029.t1.CDS2;Parent=g15029.t1;
OY101442.1_Gymnocheta_viridis_genome_assembly,_chromosome:_3	AUGUSTUS	exon	95519667	95519863	.	+	.	ID=g15029.t1.exon2;Parent=g15029.t1;
OY101442.1_Gymnocheta_viridis_genome_assembly,_chromosome:_3	AUGUSTUS	intron	95519864	95537450	1	+	.	ID=g15029.t1.intron2;Parent=g15029.t1;
OY101442.1_Gymnocheta_viridis_genome_assembly,_chromosome:_3	AUGUSTUS	CDS	95537451	95538316	1	+	0	ID=g15029.t1.CDS3;Parent=g15029.t1;
OY101442.1_Gymnocheta_viridis_genome_assembly,_chromosome:_3	AUGUSTUS	exon	95537451	95538316	.	+	.	ID=g15029.t1.exon3;Parent=g15029.t1;
OY101442.1_Gymnocheta_viridis_genome_assembly,_chromosome:_3	AUGUSTUS	intron	95538317	95553706	1	+	.	ID=g15029.t1.intron3;Parent=g15029.t1;
OY101442.1_Gymnocheta_viridis_genome_assembly,_chromosome:_3	AUGUSTUS	CDS	95553707	95553921	1	+	1	ID=g15029.t1.CDS4;Parent=g15029.t1;
OY101442.1_Gymnocheta_viridis_genome_assembly,_chromosome:_3	AUGUSTUS	exon	95553707	95553921	.	+	.	ID=g15029.t1.exon4;Parent=g15029.t1;
OY101442.1_Gymnocheta_viridis_genome_assembly,_chromosome:_3	AUGUSTUS	intron	95553922	95554028	1	+	.	ID=g15029.t1.intron4;Parent=g15029.t1;
OY101442.1_Gymnocheta_viridis_genome_assembly,_chromosome:_3	AUGUSTUS	CDS	95554029	95554428	0.98	+	2	ID=g15029.t1.CDS5;Parent=g15029.t1;
OY101442.1_Gymnocheta_viridis_genome_assembly,_chromosome:_3	AUGUSTUS	exon	95554029	95554428	.	+	.	ID=g15029.t1.exon5;Parent=g15029.t1;
OY101442.1_Gymnocheta_viridis_genome_assembly,_chromosome:_3	AUGUSTUS	intron	95554429	95575009	0.98	+	.	ID=g15029.t1.intron5;Parent=g15029.t1;
OY101442.1_Gymnocheta_viridis_genome_assembly,_chromosome:_3	AUGUSTUS	CDS	95575010	95575257	0.99	+	1	ID=g15029.t1.CDS6;Parent=g15029.t1;
OY101442.1_Gymnocheta_viridis_genome_assembly,_chromosome:_3	AUGUSTUS	exon	95575010	95575257	.	+	.	ID=g15029.t1.exon6;Parent=g15029.t1;
OY101442.1_Gymnocheta_viridis_genome_assembly,_chromosome:_3	AUGUSTUS	intron	95575258	95575443	1	+	.	ID=g15029.t1.intron6;Parent=g15029.t1;
OY101442.1_Gymnocheta_viridis_genome_assembly,_chromosome:_3	AUGUSTUS	CDS	95575444	95575896	1	+	2	ID=g15029.t1.CDS7;Parent=g15029.t1;
OY101442.1_Gymnocheta_viridis_genome_assembly,_chromosome:_3	AUGUSTUS	exon	95575444	95575896	.	+	.	ID=g15029.t1.exon7;Parent=g15029.t1;
OY101442.1_Gymnocheta_viridis_genome_assembly,_chromosome:_3	AUGUSTUS	intron	95575897	95578937	1	+	.	ID=g15029.t1.intron7;Parent=g15029.t1;
OY101442.1_Gymnocheta_viridis_genome_assembly,_chromosome:_3	AUGUSTUS	CDS	95578938	95579138	1	+	2	ID=g15029.t1.CDS8;Parent=g15029.t1;
OY101442.1_Gymnocheta_viridis_genome_assembly,_chromosome:_3	AUGUSTUS	exon	95578938	95579138	.	+	.	ID=g15029.t1.exon8;Parent=g15029.t1;
OY101442.1_Gymnocheta_viridis_genome_assembly,_chromosome:_3	AUGUSTUS	intron	95579139	95583122	1	+	.	ID=g15029.t1.intron8;Parent=g15029.t1;
OY101442.1_Gymnocheta_viridis_genome_assembly,_chromosome:_3	AUGUSTUS	CDS	95583123	95583734	1	+	2	ID=g15029.t1.CDS9;Parent=g15029.t1;
OY101442.1_Gymnocheta_viridis_genome_assembly,_chromosome:_3	AUGUSTUS	exon	95583123	95583734	.	+	.	ID=g15029.t1.exon9;Parent=g15029.t1;
OY101442.1_Gymnocheta_viridis_genome_assembly,_chromosome:_3	AUGUSTUS	intron	95583735	95587728	1	+	.	ID=g15029.t1.intron9;Parent=g15029.t1;
OY101442.1_Gymnocheta_viridis_genome_assembly,_chromosome:_3	AUGUSTUS	CDS	95587729	95587910	1	+	2	ID=g15029.t1.CDS10;Parent=g15029.t1;
OY101442.1_Gymnocheta_viridis_genome_assembly,_chromosome:_3	AUGUSTUS	exon	95587729	95587910	.	+	.	ID=g15029.t1.exon10;Parent=g15029.t1;
OY101442.1_Gymnocheta_viridis_genome_assembly,_chromosome:_3	AUGUSTUS	intron	95587911	95591067	1	+	.	ID=g15029.t1.intron10;Parent=g15029.t1;
OY101442.1_Gymnocheta_viridis_genome_assembly,_chromosome:_3	AUGUSTUS	CDS	95591068	95591358	1	+	0	ID=g15029.t1.CDS11;Parent=g15029.t1;
OY101442.1_Gymnocheta_viridis_genome_assembly,_chromosome:_3	AUGUSTUS	exon	95591068	95591358	.	+	.	ID=g15029.t1.exon11;Parent=g15029.t1;
OY101442.1_Gymnocheta_viridis_genome_assembly,_chromosome:_3	AUGUSTUS	intron	95591359	95591426	1	+	.	ID=g15029.t1.intron11;Parent=g15029.t1;
OY101442.1_Gymnocheta_viridis_genome_assembly,_chromosome:_3	AUGUSTUS	CDS	95591427	95591763	1	+	0	ID=g15029.t1.CDS12;Parent=g15029.t1;
OY101442.1_Gymnocheta_viridis_genome_assembly,_chromosome:_3	AUGUSTUS	exon	95591427	95591763	.	+	.	ID=g15029.t1.exon12;Parent=g15029.t1;
OY101442.1_Gymnocheta_viridis_genome_assembly,_chromosome:_3	AUGUSTUS	intron	95591764	95592753	1	+	.	ID=g15029.t1.intron12;Parent=g15029.t1;
OY101442.1_Gymnocheta_viridis_genome_assembly,_chromosome:_3	AUGUSTUS	CDS	95592754	95592899	1	+	2	ID=g15029.t1.CDS13;Parent=g15029.t1;
OY101442.1_Gymnocheta_viridis_genome_assembly,_chromosome:_3	AUGUSTUS	exon	95592754	95592899	.	+	.	ID=g15029.t1.exon13;Parent=g15029.t1;
OY101442.1_Gymnocheta_viridis_genome_assembly,_chromosome:_3	AUGUSTUS	intron	95592900	95597378	1	+	.	ID=g15029.t1.intron13;Parent=g15029.t1;
OY101442.1_Gymnocheta_viridis_genome_assembly,_chromosome:_3	AUGUSTUS	CDS	95597379	95597582	1	+	0	ID=g15029.t1.CDS14;Parent=g15029.t1;
OY101442.1_Gymnocheta_viridis_genome_assembly,_chromosome:_3	AUGUSTUS	exon	95597379	95597582	.	+	.	ID=g15029.t1.exon14;Parent=g15029.t1;
OY101442.1_Gymnocheta_viridis_genome_assembly,_chromosome:_3	AUGUSTUS	stop_codon	95597580	95597582	.	+	0	ID=g15029.t1.stop1;Parent=g15029.t1;
OY101442.1_Gymnocheta_viridis_genome_assembly,_chromosome:_3	AUGUSTUS	gene	95526720	95527010	.	-	.	ID=g15030;
OY101442.1_Gymnocheta_viridis_genome_assembly,_chromosome:_3	AUGUSTUS	mRNA	95526720	95527010	1	-	.	ID=g15030.t1;Parent=g15030;
OY101442.1_Gymnocheta_viridis_genome_assembly,_chromosome:_3	AUGUSTUS	stop_codon	95526720	95526722	.	-	0	ID=g15030.t1.stop1;Parent=g15030.t1;
OY101442.1_Gymnocheta_viridis_genome_assembly,_chromosome:_3	AUGUSTUS	CDS	95526720	95527010	1	-	0	ID=g15030.t1.CDS1;Parent=g15030.t1;
OY101442.1_Gymnocheta_viridis_genome_assembly,_chromosome:_3	AUGUSTUS	exon	95526720	95527010	.	-	.	ID=g15030.t1.exon1;Parent=g15030.t1;
OY101442.1_Gymnocheta_viridis_genome_assembly,_chromosome:_3	AUGUSTUS	start_codon	95527008	95527010	.	-	0	ID=g15030.t1.start1;Parent=g15030.t1;
OY101442.1_Gymnocheta_viridis_genome_assembly,_chromosome:_3	AUGUSTUS	gene	95530045	95530335	.	+	.	ID=g15031;
OY101442.1_Gymnocheta_viridis_genome_assembly,_chromosome:_3	AUGUSTUS	mRNA	95530045	95530335	1	+	.	ID=g15031.t1;Parent=g15031;
OY101442.1_Gymnocheta_viridis_genome_assembly,_chromosome:_3	AUGUSTUS	start_codon	95530045	95530047	.	+	0	ID=g15031.t1.start1;Parent=g15031.t1;
OY101442.1_Gymnocheta_viridis_genome_assembly,_chromosome:_3	AUGUSTUS	CDS	95530045	95530335	1	+	0	ID=g15031.t1.CDS1;Parent=g15031.t1;
OY101442.1_Gymnocheta_viridis_genome_assembly,_chromosome:_3	AUGUSTUS	exon	95530045	95530335	.	+	.	ID=g15031.t1.exon1;Parent=g15031.t1;
OY101442.1_Gymnocheta_viridis_genome_assembly,_chromosome:_3	AUGUSTUS	stop_codon	95530333	95530335	.	+	0	ID=g15031.t1.stop1;Parent=g15031.t1;
OY101442.1_Gymnocheta_viridis_genome_assembly,_chromosome:_3	AUGUSTUS	gene	95606784	95610370	.	+	.	ID=g15032;
OY101442.1_Gymnocheta_viridis_genome_assembly,_chromosome:_3	AUGUSTUS	mRNA	95606784	95610370	0.53	+	.	ID=g15032.t1;Parent=g15032;
OY101442.1_Gymnocheta_viridis_genome_assembly,_chromosome:_3	AUGUSTUS	start_codon	95606784	95606786	.	+	0	ID=g15032.t1.start1;Parent=g15032.t1;
OY101442.1_Gymnocheta_viridis_genome_assembly,_chromosome:_3	AUGUSTUS	CDS	95606784	95606936	0.53	+	0	ID=g15032.t1.CDS1;Parent=g15032.t1;
OY101442.1_Gymnocheta_viridis_genome_assembly,_chromosome:_3	AUGUSTUS	exon	95606784	95606936	.	+	.	ID=g15032.t1.exon1;Parent=g15032.t1;
OY101442.1_Gymnocheta_viridis_genome_assembly,_chromosome:_3	AUGUSTUS	intron	95606937	95609812	0.53	+	.	ID=g15032.t1.intron1;Parent=g15032.t1;
OY101442.1_Gymnocheta_viridis_genome_assembly,_chromosome:_3	AUGUSTUS	CDS	95609813	95610370	0.97	+	0	ID=g15032.t1.CDS2;Parent=g15032.t1;
OY101442.1_Gymnocheta_viridis_genome_assembly,_chromosome:_3	AUGUSTUS	exon	95609813	95610370	.	+	.	ID=g15032.t1.exon2;Parent=g15032.t1;
OY101442.1_Gymnocheta_viridis_genome_assembly,_chromosome:_3	AUGUSTUS	stop_codon	95610368	95610370	.	+	0	ID=g15032.t1.stop1;Parent=g15032.t1;
OY101442.1_Gymnocheta_viridis_genome_assembly,_chromosome:_3	AUGUSTUS	gene	95614206	95618139	.	+	.	ID=g15033;
OY101442.1_Gymnocheta_viridis_genome_assembly,_chromosome:_3	AUGUSTUS	mRNA	95614206	95618139	1	+	.	ID=g15033.t1;Parent=g15033;
OY101442.1_Gymnocheta_viridis_genome_assembly,_chromosome:_3	AUGUSTUS	start_codon	95614206	95614208	.	+	0	ID=g15033.t1.start1;Parent=g15033.t1;
OY101442.1_Gymnocheta_viridis_genome_assembly,_chromosome:_3	AUGUSTUS	CDS	95614206	95614348	1	+	0	ID=g15033.t1.CDS1;Parent=g15033.t1;
OY101442.1_Gymnocheta_viridis_genome_assembly,_chromosome:_3	AUGUSTUS	exon	95614206	95614348	.	+	.	ID=g15033.t1.exon1;Parent=g15033.t1;
OY101442.1_Gymnocheta_viridis_genome_assembly,_chromosome:_3	AUGUSTUS	intron	95614349	95614411	1	+	.	ID=g15033.t1.intron1;Parent=g15033.t1;
OY101442.1_Gymnocheta_viridis_genome_assembly,_chromosome:_3	AUGUSTUS	CDS	95614412	95614815	1	+	1	ID=g15033.t1.CDS2;Parent=g15033.t1;
OY101442.1_Gymnocheta_viridis_genome_assembly,_chromosome:_3	AUGUSTUS	exon	95614412	95614815	.	+	.	ID=g15033.t1.exon2;Parent=g15033.t1;
OY101442.1_Gymnocheta_viridis_genome_assembly,_chromosome:_3	AUGUSTUS	intron	95614816	95614878	1	+	.	ID=g15033.t1.intron2;Parent=g15033.t1;
OY101442.1_Gymnocheta_viridis_genome_assembly,_chromosome:_3	AUGUSTUS	CDS	95614879	95615062	1	+	2	ID=g15033.t1.CDS3;Parent=g15033.t1;
OY101442.1_Gymnocheta_viridis_genome_assembly,_chromosome:_3	AUGUSTUS	exon	95614879	95615062	.	+	.	ID=g15033.t1.exon3;Parent=g15033.t1;
OY101442.1_Gymnocheta_viridis_genome_assembly,_chromosome:_3	AUGUSTUS	intron	95615063	95615126	1	+	.	ID=g15033.t1.intron3;Parent=g15033.t1;
OY101442.1_Gymnocheta_viridis_genome_assembly,_chromosome:_3	AUGUSTUS	CDS	95615127	95615357	1	+	1	ID=g15033.t1.CDS4;Parent=g15033.t1;
OY101442.1_Gymnocheta_viridis_genome_assembly,_chromosome:_3	AUGUSTUS	exon	95615127	95615357	.	+	.	ID=g15033.t1.exon4;Parent=g15033.t1;
OY101442.1_Gymnocheta_viridis_genome_assembly,_chromosome:_3	AUGUSTUS	intron	95615358	95615509	1	+	.	ID=g15033.t1.intron4;Parent=g15033.t1;
OY101442.1_Gymnocheta_viridis_genome_assembly,_chromosome:_3	AUGUSTUS	CDS	95615510	95615649	1	+	1	ID=g15033.t1.CDS5;Parent=g15033.t1;
OY101442.1_Gymnocheta_viridis_genome_assembly,_chromosome:_3	AUGUSTUS	exon	95615510	95615649	.	+	.	ID=g15033.t1.exon5;Parent=g15033.t1;
OY101442.1_Gymnocheta_viridis_genome_assembly,_chromosome:_3	AUGUSTUS	intron	95615650	95615710	1	+	.	ID=g15033.t1.intron5;Parent=g15033.t1;
OY101442.1_Gymnocheta_viridis_genome_assembly,_chromosome:_3	AUGUSTUS	CDS	95615711	95615880	1	+	2	ID=g15033.t1.CDS6;Parent=g15033.t1;
OY101442.1_Gymnocheta_viridis_genome_assembly,_chromosome:_3	AUGUSTUS	exon	95615711	95615880	.	+	.	ID=g15033.t1.exon6;Parent=g15033.t1;
OY101442.1_Gymnocheta_viridis_genome_assembly,_chromosome:_3	AUGUSTUS	intron	95615881	95615948	1	+	.	ID=g15033.t1.intron6;Parent=g15033.t1;
OY101442.1_Gymnocheta_viridis_genome_assembly,_chromosome:_3	AUGUSTUS	CDS	95615949	95616082	1	+	0	ID=g15033.t1.CDS7;Parent=g15033.t1;
OY101442.1_Gymnocheta_viridis_genome_assembly,_chromosome:_3	AUGUSTUS	exon	95615949	95616082	.	+	.	ID=g15033.t1.exon7;Parent=g15033.t1;
OY101442.1_Gymnocheta_viridis_genome_assembly,_chromosome:_3	AUGUSTUS	intron	95616083	95616136	1	+	.	ID=g15033.t1.intron7;Parent=g15033.t1;
OY101442.1_Gymnocheta_viridis_genome_assembly,_chromosome:_3	AUGUSTUS	CDS	95616137	95616344	1	+	1	ID=g15033.t1.CDS8;Parent=g15033.t1;
OY101442.1_Gymnocheta_viridis_genome_assembly,_chromosome:_3	AUGUSTUS	exon	95616137	95616344	.	+	.	ID=g15033.t1.exon8;Parent=g15033.t1;
OY101442.1_Gymnocheta_viridis_genome_assembly,_chromosome:_3	AUGUSTUS	intron	95616345	95617087	1	+	.	ID=g15033.t1.intron8;Parent=g15033.t1;
OY101442.1_Gymnocheta_viridis_genome_assembly,_chromosome:_3	AUGUSTUS	CDS	95617088	95617278	1	+	0	ID=g15033.t1.CDS9;Parent=g15033.t1;
OY101442.1_Gymnocheta_viridis_genome_assembly,_chromosome:_3	AUGUSTUS	exon	95617088	95617278	.	+	.	ID=g15033.t1.exon9;Parent=g15033.t1;
OY101442.1_Gymnocheta_viridis_genome_assembly,_chromosome:_3	AUGUSTUS	intron	95617279	95617353	1	+	.	ID=g15033.t1.intron9;Parent=g15033.t1;
OY101442.1_Gymnocheta_viridis_genome_assembly,_chromosome:_3	AUGUSTUS	CDS	95617354	95617770	1	+	1	ID=g15033.t1.CDS10;Parent=g15033.t1;
OY101442.1_Gymnocheta_viridis_genome_assembly,_chromosome:_3	AUGUSTUS	exon	95617354	95617770	.	+	.	ID=g15033.t1.exon10;Parent=g15033.t1;
OY101442.1_Gymnocheta_viridis_genome_assembly,_chromosome:_3	AUGUSTUS	intron	95617771	95617979	1	+	.	ID=g15033.t1.intron10;Parent=g15033.t1;
OY101442.1_Gymnocheta_viridis_genome_assembly,_chromosome:_3	AUGUSTUS	CDS	95617980	95618139	1	+	1	ID=g15033.t1.CDS11;Parent=g15033.t1;
OY101442.1_Gymnocheta_viridis_genome_assembly,_chromosome:_3	AUGUSTUS	exon	95617980	95618139	.	+	.	ID=g15033.t1.exon11;Parent=g15033.t1;
OY101442.1_Gymnocheta_viridis_genome_assembly,_chromosome:_3	AUGUSTUS	stop_codon	95618137	95618139	.	+	0	ID=g15033.t1.stop1;Parent=g15033.t1;
OY101442.1_Gymnocheta_viridis_genome_assembly,_chromosome:_3	AUGUSTUS	gene	95619149	95619913	.	-	.	ID=g15034;
OY101442.1_Gymnocheta_viridis_genome_assembly,_chromosome:_3	AUGUSTUS	mRNA	95619149	95619913	1	-	.	ID=g15034.t1;Parent=g15034;
OY101442.1_Gymnocheta_viridis_genome_assembly,_chromosome:_3	AUGUSTUS	stop_codon	95619149	95619151	.	-	0	ID=g15034.t1.stop1;Parent=g15034.t1;
OY101442.1_Gymnocheta_viridis_genome_assembly,_chromosome:_3	AUGUSTUS	CDS	95619149	95619913	1	-	0	ID=g15034.t1.CDS1;Parent=g15034.t1;
OY101442.1_Gymnocheta_viridis_genome_assembly,_chromosome:_3	AUGUSTUS	exon	95619149	95619913	.	-	.	ID=g15034.t1.exon1;Parent=g15034.t1;
OY101442.1_Gymnocheta_viridis_genome_assembly,_chromosome:_3	AUGUSTUS	start_codon	95619911	95619913	.	-	0	ID=g15034.t1.start1;Parent=g15034.t1;
OY101442.1_Gymnocheta_viridis_genome_assembly,_chromosome:_3	AUGUSTUS	gene	95621591	95622367	.	-	.	ID=g15035;
OY101442.1_Gymnocheta_viridis_genome_assembly,_chromosome:_3	AUGUSTUS	mRNA	95621591	95622367	1	-	.	ID=g15035.t1;Parent=g15035;
OY101442.1_Gymnocheta_viridis_genome_assembly,_chromosome:_3	AUGUSTUS	stop_codon	95621591	95621593	.	-	0	ID=g15035.t1.stop1;Parent=g15035.t1;
OY101442.1_Gymnocheta_viridis_genome_assembly,_chromosome:_3	AUGUSTUS	CDS	95621591	95622367	1	-	0	ID=g15035.t1.CDS1;Parent=g15035.t1;
OY101442.1_Gymnocheta_viridis_genome_assembly,_chromosome:_3	AUGUSTUS	exon	95621591	95622367	.	-	.	ID=g15035.t1.exon1;Parent=g15035.t1;
OY101442.1_Gymnocheta_viridis_genome_assembly,_chromosome:_3	AUGUSTUS	start_codon	95622365	95622367	.	-	0	ID=g15035.t1.start1;Parent=g15035.t1;
OY101442.1_Gymnocheta_viridis_genome_assembly,_chromosome:_3	AUGUSTUS	gene	95625271	95626050	.	-	.	ID=g15036;
OY101442.1_Gymnocheta_viridis_genome_assembly,_chromosome:_3	AUGUSTUS	mRNA	95625271	95626050	1	-	.	ID=g15036.t1;Parent=g15036;
OY101442.1_Gymnocheta_viridis_genome_assembly,_chromosome:_3	AUGUSTUS	stop_codon	95625271	95625273	.	-	0	ID=g15036.t1.stop1;Parent=g15036.t1;
OY101442.1_Gymnocheta_viridis_genome_assembly,_chromosome:_3	AUGUSTUS	CDS	95625271	95626050	1	-	0	ID=g15036.t1.CDS1;Parent=g15036.t1;
OY101442.1_Gymnocheta_viridis_genome_assembly,_chromosome:_3	AUGUSTUS	exon	95625271	95626050	.	-	.	ID=g15036.t1.exon1;Parent=g15036.t1;
OY101442.1_Gymnocheta_viridis_genome_assembly,_chromosome:_3	AUGUSTUS	start_codon	95626048	95626050	.	-	0	ID=g15036.t1.start1;Parent=g15036.t1;
OY101442.1_Gymnocheta_viridis_genome_assembly,_chromosome:_3	AUGUSTUS	gene	95628370	95629158	.	-	.	ID=g15037;
OY101442.1_Gymnocheta_viridis_genome_assembly,_chromosome:_3	AUGUSTUS	mRNA	95628370	95629158	1	-	.	ID=g15037.t1;Parent=g15037;
OY101442.1_Gymnocheta_viridis_genome_assembly,_chromosome:_3	AUGUSTUS	stop_codon	95628370	95628372	.	-	0	ID=g15037.t1.stop1;Parent=g15037.t1;
OY101442.1_Gymnocheta_viridis_genome_assembly,_chromosome:_3	AUGUSTUS	CDS	95628370	95629158	1	-	0	ID=g15037.t1.CDS1;Parent=g15037.t1;
OY101442.1_Gymnocheta_viridis_genome_assembly,_chromosome:_3	AUGUSTUS	exon	95628370	95629158	.	-	.	ID=g15037.t1.exon1;Parent=g15037.t1;
OY101442.1_Gymnocheta_viridis_genome_assembly,_chromosome:_3	AUGUSTUS	start_codon	95629156	95629158	.	-	0	ID=g15037.t1.start1;Parent=g15037.t1;
OY101442.1_Gymnocheta_viridis_genome_assembly,_chromosome:_3	AUGUSTUS	gene	95629369	95630175	.	-	.	ID=g15038;
OY101442.1_Gymnocheta_viridis_genome_assembly,_chromosome:_3	AUGUSTUS	mRNA	95629369	95630175	1	-	.	ID=g15038.t1;Parent=g15038;
OY101442.1_Gymnocheta_viridis_genome_assembly,_chromosome:_3	AUGUSTUS	stop_codon	95629369	95629371	.	-	0	ID=g15038.t1.stop1;Parent=g15038.t1;
OY101442.1_Gymnocheta_viridis_genome_assembly,_chromosome:_3	AUGUSTUS	CDS	95629369	95630175	1	-	0	ID=g15038.t1.CDS1;Parent=g15038.t1;
OY101442.1_Gymnocheta_viridis_genome_assembly,_chromosome:_3	AUGUSTUS	exon	95629369	95630175	.	-	.	ID=g15038.t1.exon1;Parent=g15038.t1;
OY101442.1_Gymnocheta_viridis_genome_assembly,_chromosome:_3	AUGUSTUS	start_codon	95630173	95630175	.	-	0	ID=g15038.t1.start1;Parent=g15038.t1;
OY101442.1_Gymnocheta_viridis_genome_assembly,_chromosome:_3	AUGUSTUS	gene	95631280	95640780	.	+	.	ID=g15039;
OY101442.1_Gymnocheta_viridis_genome_assembly,_chromosome:_3	AUGUSTUS	mRNA	95631280	95640780	0.54	+	.	ID=g15039.t1;Parent=g15039;
OY101442.1_Gymnocheta_viridis_genome_assembly,_chromosome:_3	AUGUSTUS	start_codon	95631280	95631282	.	+	0	ID=g15039.t1.start1;Parent=g15039.t1;
OY101442.1_Gymnocheta_viridis_genome_assembly,_chromosome:_3	AUGUSTUS	CDS	95631280	95632021	0.54	+	0	ID=g15039.t1.CDS1;Parent=g15039.t1;
OY101442.1_Gymnocheta_viridis_genome_assembly,_chromosome:_3	AUGUSTUS	exon	95631280	95632021	.	+	.	ID=g15039.t1.exon1;Parent=g15039.t1;
OY101442.1_Gymnocheta_viridis_genome_assembly,_chromosome:_3	AUGUSTUS	intron	95632022	95634082	1	+	.	ID=g15039.t1.intron1;Parent=g15039.t1;
OY101442.1_Gymnocheta_viridis_genome_assembly,_chromosome:_3	AUGUSTUS	CDS	95634083	95634615	1	+	2	ID=g15039.t1.CDS2;Parent=g15039.t1;
OY101442.1_Gymnocheta_viridis_genome_assembly,_chromosome:_3	AUGUSTUS	exon	95634083	95634615	.	+	.	ID=g15039.t1.exon2;Parent=g15039.t1;
OY101442.1_Gymnocheta_viridis_genome_assembly,_chromosome:_3	AUGUSTUS	intron	95634616	95637270	1	+	.	ID=g15039.t1.intron2;Parent=g15039.t1;
OY101442.1_Gymnocheta_viridis_genome_assembly,_chromosome:_3	AUGUSTUS	CDS	95637271	95638125	1	+	0	ID=g15039.t1.CDS3;Parent=g15039.t1;
OY101442.1_Gymnocheta_viridis_genome_assembly,_chromosome:_3	AUGUSTUS	exon	95637271	95638125	.	+	.	ID=g15039.t1.exon3;Parent=g15039.t1;
OY101442.1_Gymnocheta_viridis_genome_assembly,_chromosome:_3	AUGUSTUS	intron	95638126	95640442	1	+	.	ID=g15039.t1.intron3;Parent=g15039.t1;
OY101442.1_Gymnocheta_viridis_genome_assembly,_chromosome:_3	AUGUSTUS	CDS	95640443	95640637	1	+	0	ID=g15039.t1.CDS4;Parent=g15039.t1;
OY101442.1_Gymnocheta_viridis_genome_assembly,_chromosome:_3	AUGUSTUS	exon	95640443	95640637	.	+	.	ID=g15039.t1.exon4;Parent=g15039.t1;
OY101442.1_Gymnocheta_viridis_genome_assembly,_chromosome:_3	AUGUSTUS	intron	95640638	95640753	1	+	.	ID=g15039.t1.intron4;Parent=g15039.t1;
OY101442.1_Gymnocheta_viridis_genome_assembly,_chromosome:_3	AUGUSTUS	CDS	95640754	95640780	1	+	0	ID=g15039.t1.CDS5;Parent=g15039.t1;
OY101442.1_Gymnocheta_viridis_genome_assembly,_chromosome:_3	AUGUSTUS	exon	95640754	95640780	.	+	.	ID=g15039.t1.exon5;Parent=g15039.t1;
OY101442.1_Gymnocheta_viridis_genome_assembly,_chromosome:_3	AUGUSTUS	stop_codon	95640778	95640780	.	+	0	ID=g15039.t1.stop1;Parent=g15039.t1;
OY101442.1_Gymnocheta_viridis_genome_assembly,_chromosome:_3	AUGUSTUS	mRNA	95634160	95640780	0.76	+	.	ID=g15039.t2;Parent=g15039;
OY101442.1_Gymnocheta_viridis_genome_assembly,_chromosome:_3	AUGUSTUS	start_codon	95634160	95634162	.	+	0	ID=g15039.t2.start1;Parent=g15039.t2;
OY101442.1_Gymnocheta_viridis_genome_assembly,_chromosome:_3	AUGUSTUS	CDS	95634160	95634615	0.76	+	0	ID=g15039.t2.CDS1;Parent=g15039.t2;
OY101442.1_Gymnocheta_viridis_genome_assembly,_chromosome:_3	AUGUSTUS	exon	95634160	95634615	.	+	.	ID=g15039.t2.exon1;Parent=g15039.t2;
OY101442.1_Gymnocheta_viridis_genome_assembly,_chromosome:_3	AUGUSTUS	intron	95634616	95637270	1	+	.	ID=g15039.t2.intron1;Parent=g15039.t2;
OY101442.1_Gymnocheta_viridis_genome_assembly,_chromosome:_3	AUGUSTUS	CDS	95637271	95638125	1	+	0	ID=g15039.t2.CDS2;Parent=g15039.t2;
OY101442.1_Gymnocheta_viridis_genome_assembly,_chromosome:_3	AUGUSTUS	exon	95637271	95638125	.	+	.	ID=g15039.t2.exon2;Parent=g15039.t2;
OY101442.1_Gymnocheta_viridis_genome_assembly,_chromosome:_3	AUGUSTUS	intron	95638126	95640442	1	+	.	ID=g15039.t2.intron2;Parent=g15039.t2;
OY101442.1_Gymnocheta_viridis_genome_assembly,_chromosome:_3	AUGUSTUS	CDS	95640443	95640637	1	+	0	ID=g15039.t2.CDS3;Parent=g15039.t2;
OY101442.1_Gymnocheta_viridis_genome_assembly,_chromosome:_3	AUGUSTUS	exon	95640443	95640637	.	+	.	ID=g15039.t2.exon3;Parent=g15039.t2;
OY101442.1_Gymnocheta_viridis_genome_assembly,_chromosome:_3	AUGUSTUS	intron	95640638	95640753	1	+	.	ID=g15039.t2.intron3;Parent=g15039.t2;
OY101442.1_Gymnocheta_viridis_genome_assembly,_chromosome:_3	AUGUSTUS	CDS	95640754	95640780	1	+	0	ID=g15039.t2.CDS4;Parent=g15039.t2;
OY101442.1_Gymnocheta_viridis_genome_assembly,_chromosome:_3	AUGUSTUS	exon	95640754	95640780	.	+	.	ID=g15039.t2.exon4;Parent=g15039.t2;
OY101442.1_Gymnocheta_viridis_genome_assembly,_chromosome:_3	AUGUSTUS	stop_codon	95640778	95640780	.	+	0	ID=g15039.t2.stop1;Parent=g15039.t2;
OY101442.1_Gymnocheta_viridis_genome_assembly,_chromosome:_3	AUGUSTUS	gene	95642734	95656341	.	-	.	ID=g15040;
OY101442.1_Gymnocheta_viridis_genome_assembly,_chromosome:_3	AUGUSTUS	mRNA	95642734	95656341	1	-	.	ID=g15040.t1;Parent=g15040;
OY101442.1_Gymnocheta_viridis_genome_assembly,_chromosome:_3	AUGUSTUS	stop_codon	95642734	95642736	.	-	0	ID=g15040.t1.stop1;Parent=g15040.t1;
OY101442.1_Gymnocheta_viridis_genome_assembly,_chromosome:_3	AUGUSTUS	CDS	95642734	95642790	1	-	0	ID=g15040.t1.CDS1;Parent=g15040.t1;
OY101442.1_Gymnocheta_viridis_genome_assembly,_chromosome:_3	AUGUSTUS	exon	95642734	95642790	.	-	.	ID=g15040.t1.exon1;Parent=g15040.t1;
OY101442.1_Gymnocheta_viridis_genome_assembly,_chromosome:_3	AUGUSTUS	intron	95642791	95642862	1	-	.	ID=g15040.t1.intron1;Parent=g15040.t1;
OY101442.1_Gymnocheta_viridis_genome_assembly,_chromosome:_3	AUGUSTUS	CDS	95642863	95644940	1	-	2	ID=g15040.t1.CDS2;Parent=g15040.t1;
OY101442.1_Gymnocheta_viridis_genome_assembly,_chromosome:_3	AUGUSTUS	exon	95642863	95644940	.	-	.	ID=g15040.t1.exon2;Parent=g15040.t1;
OY101442.1_Gymnocheta_viridis_genome_assembly,_chromosome:_3	AUGUSTUS	intron	95644941	95646239	1	-	.	ID=g15040.t1.intron2;Parent=g15040.t1;
OY101442.1_Gymnocheta_viridis_genome_assembly,_chromosome:_3	AUGUSTUS	CDS	95646240	95648205	1	-	0	ID=g15040.t1.CDS3;Parent=g15040.t1;
OY101442.1_Gymnocheta_viridis_genome_assembly,_chromosome:_3	AUGUSTUS	exon	95646240	95648205	.	-	.	ID=g15040.t1.exon3;Parent=g15040.t1;
OY101442.1_Gymnocheta_viridis_genome_assembly,_chromosome:_3	AUGUSTUS	intron	95648206	95648763	1	-	.	ID=g15040.t1.intron3;Parent=g15040.t1;
OY101442.1_Gymnocheta_viridis_genome_assembly,_chromosome:_3	AUGUSTUS	CDS	95648764	95648907	1	-	0	ID=g15040.t1.CDS4;Parent=g15040.t1;
OY101442.1_Gymnocheta_viridis_genome_assembly,_chromosome:_3	AUGUSTUS	exon	95648764	95648907	.	-	.	ID=g15040.t1.exon4;Parent=g15040.t1;
OY101442.1_Gymnocheta_viridis_genome_assembly,_chromosome:_3	AUGUSTUS	intron	95648908	95648964	1	-	.	ID=g15040.t1.intron4;Parent=g15040.t1;
OY101442.1_Gymnocheta_viridis_genome_assembly,_chromosome:_3	AUGUSTUS	CDS	95648965	95650446	1	-	0	ID=g15040.t1.CDS5;Parent=g15040.t1;
OY101442.1_Gymnocheta_viridis_genome_assembly,_chromosome:_3	AUGUSTUS	exon	95648965	95650446	.	-	.	ID=g15040.t1.exon5;Parent=g15040.t1;
OY101442.1_Gymnocheta_viridis_genome_assembly,_chromosome:_3	AUGUSTUS	intron	95650447	95651352	1	-	.	ID=g15040.t1.intron5;Parent=g15040.t1;
OY101442.1_Gymnocheta_viridis_genome_assembly,_chromosome:_3	AUGUSTUS	CDS	95651353	95651496	1	-	0	ID=g15040.t1.CDS6;Parent=g15040.t1;
OY101442.1_Gymnocheta_viridis_genome_assembly,_chromosome:_3	AUGUSTUS	exon	95651353	95651496	.	-	.	ID=g15040.t1.exon6;Parent=g15040.t1;
OY101442.1_Gymnocheta_viridis_genome_assembly,_chromosome:_3	AUGUSTUS	intron	95651497	95651578	1	-	.	ID=g15040.t1.intron6;Parent=g15040.t1;
OY101442.1_Gymnocheta_viridis_genome_assembly,_chromosome:_3	AUGUSTUS	CDS	95651579	95651893	1	-	0	ID=g15040.t1.CDS7;Parent=g15040.t1;
OY101442.1_Gymnocheta_viridis_genome_assembly,_chromosome:_3	AUGUSTUS	exon	95651579	95651893	.	-	.	ID=g15040.t1.exon7;Parent=g15040.t1;
OY101442.1_Gymnocheta_viridis_genome_assembly,_chromosome:_3	AUGUSTUS	intron	95651894	95651952	1	-	.	ID=g15040.t1.intron7;Parent=g15040.t1;
OY101442.1_Gymnocheta_viridis_genome_assembly,_chromosome:_3	AUGUSTUS	CDS	95651953	95652090	1	-	0	ID=g15040.t1.CDS8;Parent=g15040.t1;
OY101442.1_Gymnocheta_viridis_genome_assembly,_chromosome:_3	AUGUSTUS	exon	95651953	95652090	.	-	.	ID=g15040.t1.exon8;Parent=g15040.t1;
OY101442.1_Gymnocheta_viridis_genome_assembly,_chromosome:_3	AUGUSTUS	intron	95652091	95652168	1	-	.	ID=g15040.t1.intron8;Parent=g15040.t1;
OY101442.1_Gymnocheta_viridis_genome_assembly,_chromosome:_3	AUGUSTUS	CDS	95652169	95652561	1	-	0	ID=g15040.t1.CDS9;Parent=g15040.t1;
OY101442.1_Gymnocheta_viridis_genome_assembly,_chromosome:_3	AUGUSTUS	exon	95652169	95652561	.	-	.	ID=g15040.t1.exon9;Parent=g15040.t1;
OY101442.1_Gymnocheta_viridis_genome_assembly,_chromosome:_3	AUGUSTUS	intron	95652562	95656036	1	-	.	ID=g15040.t1.intron9;Parent=g15040.t1;
OY101442.1_Gymnocheta_viridis_genome_assembly,_chromosome:_3	AUGUSTUS	CDS	95656037	95656163	1	-	1	ID=g15040.t1.CDS10;Parent=g15040.t1;
OY101442.1_Gymnocheta_viridis_genome_assembly,_chromosome:_3	AUGUSTUS	exon	95656037	95656163	.	-	.	ID=g15040.t1.exon10;Parent=g15040.t1;
OY101442.1_Gymnocheta_viridis_genome_assembly,_chromosome:_3	AUGUSTUS	intron	95656164	95656288	1	-	.	ID=g15040.t1.intron10;Parent=g15040.t1;
OY101442.1_Gymnocheta_viridis_genome_assembly,_chromosome:_3	AUGUSTUS	CDS	95656289	95656341	1	-	0	ID=g15040.t1.CDS11;Parent=g15040.t1;
OY101442.1_Gymnocheta_viridis_genome_assembly,_chromosome:_3	AUGUSTUS	exon	95656289	95656341	.	-	.	ID=g15040.t1.exon11;Parent=g15040.t1;
OY101442.1_Gymnocheta_viridis_genome_assembly,_chromosome:_3	AUGUSTUS	start_codon	95656339	95656341	.	-	0	ID=g15040.t1.start1;Parent=g15040.t1;
OY101442.1_Gymnocheta_viridis_genome_assembly,_chromosome:_3	GeneMark.hmm3	mRNA	95642734	95656341	.	-	.	ID=g15040.t2;Parent=g15040;
OY101442.1_Gymnocheta_viridis_genome_assembly,_chromosome:_3	GeneMark.hmm3	stop_codon	95642734	95642736	.	-	0	ID=g15040.t2.stop1;Parent=g15040.t2;
OY101442.1_Gymnocheta_viridis_genome_assembly,_chromosome:_3	GeneMark.hmm3	CDS	95642734	95642790	.	-	0	ID=g15040.t2.CDS1;Parent=g15040.t2;
OY101442.1_Gymnocheta_viridis_genome_assembly,_chromosome:_3	GeneMark.hmm3	exon	95642734	95642790	0	-	.	ID=g15040.t2.exon1;Parent=g15040.t2;
OY101442.1_Gymnocheta_viridis_genome_assembly,_chromosome:_3	GeneMark.hmm3	intron	95642791	95642862	.	-	2	ID=g15040.t2.intron1;Parent=g15040.t2;
OY101442.1_Gymnocheta_viridis_genome_assembly,_chromosome:_3	GeneMark.hmm3	CDS	95642863	95644940	.	-	2	ID=g15040.t2.CDS2;Parent=g15040.t2;
OY101442.1_Gymnocheta_viridis_genome_assembly,_chromosome:_3	GeneMark.hmm3	exon	95642863	95644940	0	-	.	ID=g15040.t2.exon2;Parent=g15040.t2;
OY101442.1_Gymnocheta_viridis_genome_assembly,_chromosome:_3	GeneMark.hmm3	intron	95644941	95646239	.	-	0	ID=g15040.t2.intron2;Parent=g15040.t2;
OY101442.1_Gymnocheta_viridis_genome_assembly,_chromosome:_3	GeneMark.hmm3	CDS	95646240	95648205	.	-	0	ID=g15040.t2.CDS3;Parent=g15040.t2;
OY101442.1_Gymnocheta_viridis_genome_assembly,_chromosome:_3	GeneMark.hmm3	exon	95646240	95648205	0	-	.	ID=g15040.t2.exon3;Parent=g15040.t2;
OY101442.1_Gymnocheta_viridis_genome_assembly,_chromosome:_3	GeneMark.hmm3	intron	95648206	95648772	.	-	0	ID=g15040.t2.intron3;Parent=g15040.t2;
OY101442.1_Gymnocheta_viridis_genome_assembly,_chromosome:_3	GeneMark.hmm3	CDS	95648773	95648907	.	-	0	ID=g15040.t2.CDS4;Parent=g15040.t2;
OY101442.1_Gymnocheta_viridis_genome_assembly,_chromosome:_3	GeneMark.hmm3	exon	95648773	95648907	0	-	.	ID=g15040.t2.exon4;Parent=g15040.t2;
OY101442.1_Gymnocheta_viridis_genome_assembly,_chromosome:_3	GeneMark.hmm3	intron	95648908	95648964	.	-	0	ID=g15040.t2.intron4;Parent=g15040.t2;
OY101442.1_Gymnocheta_viridis_genome_assembly,_chromosome:_3	GeneMark.hmm3	CDS	95648965	95650446	.	-	0	ID=g15040.t2.CDS5;Parent=g15040.t2;
OY101442.1_Gymnocheta_viridis_genome_assembly,_chromosome:_3	GeneMark.hmm3	exon	95648965	95650446	0	-	.	ID=g15040.t2.exon5;Parent=g15040.t2;
OY101442.1_Gymnocheta_viridis_genome_assembly,_chromosome:_3	GeneMark.hmm3	intron	95650447	95651352	.	-	0	ID=g15040.t2.intron5;Parent=g15040.t2;
OY101442.1_Gymnocheta_viridis_genome_assembly,_chromosome:_3	GeneMark.hmm3	CDS	95651353	95651496	.	-	0	ID=g15040.t2.CDS6;Parent=g15040.t2;
OY101442.1_Gymnocheta_viridis_genome_assembly,_chromosome:_3	GeneMark.hmm3	exon	95651353	95651496	0	-	.	ID=g15040.t2.exon6;Parent=g15040.t2;
OY101442.1_Gymnocheta_viridis_genome_assembly,_chromosome:_3	GeneMark.hmm3	intron	95651497	95651578	.	-	0	ID=g15040.t2.intron6;Parent=g15040.t2;
OY101442.1_Gymnocheta_viridis_genome_assembly,_chromosome:_3	GeneMark.hmm3	CDS	95651579	95651893	.	-	0	ID=g15040.t2.CDS7;Parent=g15040.t2;
OY101442.1_Gymnocheta_viridis_genome_assembly,_chromosome:_3	GeneMark.hmm3	exon	95651579	95651893	0	-	.	ID=g15040.t2.exon7;Parent=g15040.t2;
OY101442.1_Gymnocheta_viridis_genome_assembly,_chromosome:_3	GeneMark.hmm3	intron	95651894	95651952	.	-	0	ID=g15040.t2.intron7;Parent=g15040.t2;
OY101442.1_Gymnocheta_viridis_genome_assembly,_chromosome:_3	GeneMark.hmm3	CDS	95651953	95652090	.	-	0	ID=g15040.t2.CDS8;Parent=g15040.t2;
OY101442.1_Gymnocheta_viridis_genome_assembly,_chromosome:_3	GeneMark.hmm3	exon	95651953	95652090	0	-	.	ID=g15040.t2.exon8;Parent=g15040.t2;
OY101442.1_Gymnocheta_viridis_genome_assembly,_chromosome:_3	GeneMark.hmm3	intron	95652091	95652168	.	-	0	ID=g15040.t2.intron8;Parent=g15040.t2;
OY101442.1_Gymnocheta_viridis_genome_assembly,_chromosome:_3	GeneMark.hmm3	CDS	95652169	95652561	.	-	0	ID=g15040.t2.CDS9;Parent=g15040.t2;
OY101442.1_Gymnocheta_viridis_genome_assembly,_chromosome:_3	GeneMark.hmm3	exon	95652169	95652561	0	-	.	ID=g15040.t2.exon9;Parent=g15040.t2;
OY101442.1_Gymnocheta_viridis_genome_assembly,_chromosome:_3	GeneMark.hmm3	intron	95652562	95656036	.	-	1	ID=g15040.t2.intron9;Parent=g15040.t2;
OY101442.1_Gymnocheta_viridis_genome_assembly,_chromosome:_3	GeneMark.hmm3	CDS	95656037	95656163	.	-	1	ID=g15040.t2.CDS10;Parent=g15040.t2;
OY101442.1_Gymnocheta_viridis_genome_assembly,_chromosome:_3	GeneMark.hmm3	exon	95656037	95656163	0	-	.	ID=g15040.t2.exon10;Parent=g15040.t2;
OY101442.1_Gymnocheta_viridis_genome_assembly,_chromosome:_3	GeneMark.hmm3	intron	95656164	95656288	.	-	0	ID=g15040.t2.intron10;Parent=g15040.t2;
OY101442.1_Gymnocheta_viridis_genome_assembly,_chromosome:_3	GeneMark.hmm3	CDS	95656289	95656341	.	-	0	ID=g15040.t2.CDS11;Parent=g15040.t2;
OY101442.1_Gymnocheta_viridis_genome_assembly,_chromosome:_3	GeneMark.hmm3	exon	95656289	95656341	0	-	.	ID=g15040.t2.exon11;Parent=g15040.t2;
OY101442.1_Gymnocheta_viridis_genome_assembly,_chromosome:_3	GeneMark.hmm3	start_codon	95656339	95656341	.	-	0	ID=g15040.t2.start1;Parent=g15040.t2;
OY101442.1_Gymnocheta_viridis_genome_assembly,_chromosome:_3	AUGUSTUS	gene	95657121	95663703	.	+	.	ID=g15041;
OY101442.1_Gymnocheta_viridis_genome_assembly,_chromosome:_3	AUGUSTUS	mRNA	95657121	95663703	1	+	.	ID=g15041.t1;Parent=g15041;
OY101442.1_Gymnocheta_viridis_genome_assembly,_chromosome:_3	AUGUSTUS	start_codon	95657121	95657123	.	+	0	ID=g15041.t1.start1;Parent=g15041.t1;
OY101442.1_Gymnocheta_viridis_genome_assembly,_chromosome:_3	AUGUSTUS	CDS	95657121	95657144	1	+	0	ID=g15041.t1.CDS1;Parent=g15041.t1;
OY101442.1_Gymnocheta_viridis_genome_assembly,_chromosome:_3	AUGUSTUS	exon	95657121	95657144	.	+	.	ID=g15041.t1.exon1;Parent=g15041.t1;
OY101442.1_Gymnocheta_viridis_genome_assembly,_chromosome:_3	AUGUSTUS	intron	95657145	95657201	1	+	.	ID=g15041.t1.intron1;Parent=g15041.t1;
OY101442.1_Gymnocheta_viridis_genome_assembly,_chromosome:_3	AUGUSTUS	CDS	95657202	95657277	1	+	0	ID=g15041.t1.CDS2;Parent=g15041.t1;
OY101442.1_Gymnocheta_viridis_genome_assembly,_chromosome:_3	AUGUSTUS	exon	95657202	95657277	.	+	.	ID=g15041.t1.exon2;Parent=g15041.t1;
OY101442.1_Gymnocheta_viridis_genome_assembly,_chromosome:_3	AUGUSTUS	intron	95657278	95660892	1	+	.	ID=g15041.t1.intron2;Parent=g15041.t1;
OY101442.1_Gymnocheta_viridis_genome_assembly,_chromosome:_3	AUGUSTUS	CDS	95660893	95662164	1	+	2	ID=g15041.t1.CDS3;Parent=g15041.t1;
OY101442.1_Gymnocheta_viridis_genome_assembly,_chromosome:_3	AUGUSTUS	exon	95660893	95662164	.	+	.	ID=g15041.t1.exon3;Parent=g15041.t1;
OY101442.1_Gymnocheta_viridis_genome_assembly,_chromosome:_3	AUGUSTUS	intron	95662165	95662228	1	+	.	ID=g15041.t1.intron3;Parent=g15041.t1;
OY101442.1_Gymnocheta_viridis_genome_assembly,_chromosome:_3	AUGUSTUS	CDS	95662229	95663703	1	+	2	ID=g15041.t1.CDS4;Parent=g15041.t1;
OY101442.1_Gymnocheta_viridis_genome_assembly,_chromosome:_3	AUGUSTUS	exon	95662229	95663703	.	+	.	ID=g15041.t1.exon4;Parent=g15041.t1;
OY101442.1_Gymnocheta_viridis_genome_assembly,_chromosome:_3	AUGUSTUS	stop_codon	95663701	95663703	.	+	0	ID=g15041.t1.stop1;Parent=g15041.t1;
OY101442.1_Gymnocheta_viridis_genome_assembly,_chromosome:_3	AUGUSTUS	gene	95678951	95704073	.	-	.	ID=g15042;
OY101442.1_Gymnocheta_viridis_genome_assembly,_chromosome:_3	AUGUSTUS	mRNA	95678951	95704073	0.89	-	.	ID=g15042.t1;Parent=g15042;
OY101442.1_Gymnocheta_viridis_genome_assembly,_chromosome:_3	AUGUSTUS	stop_codon	95678951	95678953	.	-	0	ID=g15042.t1.stop1;Parent=g15042.t1;
OY101442.1_Gymnocheta_viridis_genome_assembly,_chromosome:_3	AUGUSTUS	CDS	95678951	95679334	1	-	0	ID=g15042.t1.CDS1;Parent=g15042.t1;
OY101442.1_Gymnocheta_viridis_genome_assembly,_chromosome:_3	AUGUSTUS	exon	95678951	95679334	.	-	.	ID=g15042.t1.exon1;Parent=g15042.t1;
OY101442.1_Gymnocheta_viridis_genome_assembly,_chromosome:_3	AUGUSTUS	intron	95679335	95680872	1	-	.	ID=g15042.t1.intron1;Parent=g15042.t1;
OY101442.1_Gymnocheta_viridis_genome_assembly,_chromosome:_3	AUGUSTUS	CDS	95680873	95680982	1	-	2	ID=g15042.t1.CDS2;Parent=g15042.t1;
OY101442.1_Gymnocheta_viridis_genome_assembly,_chromosome:_3	AUGUSTUS	exon	95680873	95680982	.	-	.	ID=g15042.t1.exon2;Parent=g15042.t1;
OY101442.1_Gymnocheta_viridis_genome_assembly,_chromosome:_3	AUGUSTUS	intron	95680983	95681083	1	-	.	ID=g15042.t1.intron2;Parent=g15042.t1;
OY101442.1_Gymnocheta_viridis_genome_assembly,_chromosome:_3	AUGUSTUS	CDS	95681084	95681234	1	-	0	ID=g15042.t1.CDS3;Parent=g15042.t1;
OY101442.1_Gymnocheta_viridis_genome_assembly,_chromosome:_3	AUGUSTUS	exon	95681084	95681234	.	-	.	ID=g15042.t1.exon3;Parent=g15042.t1;
OY101442.1_Gymnocheta_viridis_genome_assembly,_chromosome:_3	AUGUSTUS	intron	95681235	95681308	1	-	.	ID=g15042.t1.intron3;Parent=g15042.t1;
OY101442.1_Gymnocheta_viridis_genome_assembly,_chromosome:_3	AUGUSTUS	CDS	95681309	95686124	1	-	1	ID=g15042.t1.CDS4;Parent=g15042.t1;
OY101442.1_Gymnocheta_viridis_genome_assembly,_chromosome:_3	AUGUSTUS	exon	95681309	95686124	.	-	.	ID=g15042.t1.exon4;Parent=g15042.t1;
OY101442.1_Gymnocheta_viridis_genome_assembly,_chromosome:_3	AUGUSTUS	intron	95686125	95686419	1	-	.	ID=g15042.t1.intron4;Parent=g15042.t1;
OY101442.1_Gymnocheta_viridis_genome_assembly,_chromosome:_3	AUGUSTUS	CDS	95686420	95687129	1	-	0	ID=g15042.t1.CDS5;Parent=g15042.t1;
OY101442.1_Gymnocheta_viridis_genome_assembly,_chromosome:_3	AUGUSTUS	exon	95686420	95687129	.	-	.	ID=g15042.t1.exon5;Parent=g15042.t1;
OY101442.1_Gymnocheta_viridis_genome_assembly,_chromosome:_3	AUGUSTUS	intron	95687130	95688502	1	-	.	ID=g15042.t1.intron5;Parent=g15042.t1;
OY101442.1_Gymnocheta_viridis_genome_assembly,_chromosome:_3	AUGUSTUS	CDS	95688503	95688707	1	-	1	ID=g15042.t1.CDS6;Parent=g15042.t1;
OY101442.1_Gymnocheta_viridis_genome_assembly,_chromosome:_3	AUGUSTUS	exon	95688503	95688707	.	-	.	ID=g15042.t1.exon6;Parent=g15042.t1;
OY101442.1_Gymnocheta_viridis_genome_assembly,_chromosome:_3	AUGUSTUS	intron	95688708	95695075	1	-	.	ID=g15042.t1.intron6;Parent=g15042.t1;
OY101442.1_Gymnocheta_viridis_genome_assembly,_chromosome:_3	AUGUSTUS	CDS	95695076	95695732	0.89	-	1	ID=g15042.t1.CDS7;Parent=g15042.t1;
OY101442.1_Gymnocheta_viridis_genome_assembly,_chromosome:_3	AUGUSTUS	exon	95695076	95695732	.	-	.	ID=g15042.t1.exon7;Parent=g15042.t1;
OY101442.1_Gymnocheta_viridis_genome_assembly,_chromosome:_3	AUGUSTUS	intron	95695733	95701173	0.89	-	.	ID=g15042.t1.intron7;Parent=g15042.t1;
OY101442.1_Gymnocheta_viridis_genome_assembly,_chromosome:_3	AUGUSTUS	CDS	95701174	95701945	1	-	2	ID=g15042.t1.CDS8;Parent=g15042.t1;
OY101442.1_Gymnocheta_viridis_genome_assembly,_chromosome:_3	AUGUSTUS	exon	95701174	95701945	.	-	.	ID=g15042.t1.exon8;Parent=g15042.t1;
OY101442.1_Gymnocheta_viridis_genome_assembly,_chromosome:_3	AUGUSTUS	intron	95701946	95702012	1	-	.	ID=g15042.t1.intron8;Parent=g15042.t1;
OY101442.1_Gymnocheta_viridis_genome_assembly,_chromosome:_3	AUGUSTUS	CDS	95702013	95702497	1	-	1	ID=g15042.t1.CDS9;Parent=g15042.t1;
OY101442.1_Gymnocheta_viridis_genome_assembly,_chromosome:_3	AUGUSTUS	exon	95702013	95702497	.	-	.	ID=g15042.t1.exon9;Parent=g15042.t1;
OY101442.1_Gymnocheta_viridis_genome_assembly,_chromosome:_3	AUGUSTUS	intron	95702498	95703845	1	-	.	ID=g15042.t1.intron9;Parent=g15042.t1;
OY101442.1_Gymnocheta_viridis_genome_assembly,_chromosome:_3	AUGUSTUS	CDS	95703846	95703929	1	-	1	ID=g15042.t1.CDS10;Parent=g15042.t1;
OY101442.1_Gymnocheta_viridis_genome_assembly,_chromosome:_3	AUGUSTUS	exon	95703846	95703929	.	-	.	ID=g15042.t1.exon10;Parent=g15042.t1;
OY101442.1_Gymnocheta_viridis_genome_assembly,_chromosome:_3	AUGUSTUS	intron	95703930	95703987	1	-	.	ID=g15042.t1.intron10;Parent=g15042.t1;
OY101442.1_Gymnocheta_viridis_genome_assembly,_chromosome:_3	AUGUSTUS	CDS	95703988	95704073	1	-	0	ID=g15042.t1.CDS11;Parent=g15042.t1;
OY101442.1_Gymnocheta_viridis_genome_assembly,_chromosome:_3	AUGUSTUS	exon	95703988	95704073	.	-	.	ID=g15042.t1.exon11;Parent=g15042.t1;
OY101442.1_Gymnocheta_viridis_genome_assembly,_chromosome:_3	AUGUSTUS	start_codon	95704071	95704073	.	-	0	ID=g15042.t1.start1;Parent=g15042.t1;
OY101442.1_Gymnocheta_viridis_genome_assembly,_chromosome:_3	AUGUSTUS	mRNA	95678951	95704073	0.91	-	.	ID=g15042.t2;Parent=g15042;
OY101442.1_Gymnocheta_viridis_genome_assembly,_chromosome:_3	AUGUSTUS	stop_codon	95678951	95678953	.	-	0	ID=g15042.t2.stop1;Parent=g15042.t2;
OY101442.1_Gymnocheta_viridis_genome_assembly,_chromosome:_3	AUGUSTUS	CDS	95678951	95679334	1	-	0	ID=g15042.t2.CDS1;Parent=g15042.t2;
OY101442.1_Gymnocheta_viridis_genome_assembly,_chromosome:_3	AUGUSTUS	exon	95678951	95679334	.	-	.	ID=g15042.t2.exon1;Parent=g15042.t2;
OY101442.1_Gymnocheta_viridis_genome_assembly,_chromosome:_3	AUGUSTUS	intron	95679335	95680872	1	-	.	ID=g15042.t2.intron1;Parent=g15042.t2;
OY101442.1_Gymnocheta_viridis_genome_assembly,_chromosome:_3	AUGUSTUS	CDS	95680873	95680982	1	-	2	ID=g15042.t2.CDS2;Parent=g15042.t2;
OY101442.1_Gymnocheta_viridis_genome_assembly,_chromosome:_3	AUGUSTUS	exon	95680873	95680982	.	-	.	ID=g15042.t2.exon2;Parent=g15042.t2;
OY101442.1_Gymnocheta_viridis_genome_assembly,_chromosome:_3	AUGUSTUS	intron	95680983	95681089	1	-	.	ID=g15042.t2.intron2;Parent=g15042.t2;
OY101442.1_Gymnocheta_viridis_genome_assembly,_chromosome:_3	AUGUSTUS	CDS	95681090	95681234	1	-	0	ID=g15042.t2.CDS3;Parent=g15042.t2;
OY101442.1_Gymnocheta_viridis_genome_assembly,_chromosome:_3	AUGUSTUS	exon	95681090	95681234	.	-	.	ID=g15042.t2.exon3;Parent=g15042.t2;
OY101442.1_Gymnocheta_viridis_genome_assembly,_chromosome:_3	AUGUSTUS	intron	95681235	95681308	1	-	.	ID=g15042.t2.intron3;Parent=g15042.t2;
OY101442.1_Gymnocheta_viridis_genome_assembly,_chromosome:_3	AUGUSTUS	CDS	95681309	95686124	1	-	1	ID=g15042.t2.CDS4;Parent=g15042.t2;
OY101442.1_Gymnocheta_viridis_genome_assembly,_chromosome:_3	AUGUSTUS	exon	95681309	95686124	.	-	.	ID=g15042.t2.exon4;Parent=g15042.t2;
OY101442.1_Gymnocheta_viridis_genome_assembly,_chromosome:_3	AUGUSTUS	intron	95686125	95686419	1	-	.	ID=g15042.t2.intron4;Parent=g15042.t2;
OY101442.1_Gymnocheta_viridis_genome_assembly,_chromosome:_3	AUGUSTUS	CDS	95686420	95687129	1	-	0	ID=g15042.t2.CDS5;Parent=g15042.t2;
OY101442.1_Gymnocheta_viridis_genome_assembly,_chromosome:_3	AUGUSTUS	exon	95686420	95687129	.	-	.	ID=g15042.t2.exon5;Parent=g15042.t2;
OY101442.1_Gymnocheta_viridis_genome_assembly,_chromosome:_3	AUGUSTUS	intron	95687130	95688502	1	-	.	ID=g15042.t2.intron5;Parent=g15042.t2;
OY101442.1_Gymnocheta_viridis_genome_assembly,_chromosome:_3	AUGUSTUS	CDS	95688503	95688707	1	-	1	ID=g15042.t2.CDS6;Parent=g15042.t2;
OY101442.1_Gymnocheta_viridis_genome_assembly,_chromosome:_3	AUGUSTUS	exon	95688503	95688707	.	-	.	ID=g15042.t2.exon6;Parent=g15042.t2;
OY101442.1_Gymnocheta_viridis_genome_assembly,_chromosome:_3	AUGUSTUS	intron	95688708	95695075	1	-	.	ID=g15042.t2.intron6;Parent=g15042.t2;
OY101442.1_Gymnocheta_viridis_genome_assembly,_chromosome:_3	AUGUSTUS	CDS	95695076	95695732	0.91	-	1	ID=g15042.t2.CDS7;Parent=g15042.t2;
OY101442.1_Gymnocheta_viridis_genome_assembly,_chromosome:_3	AUGUSTUS	exon	95695076	95695732	.	-	.	ID=g15042.t2.exon7;Parent=g15042.t2;
OY101442.1_Gymnocheta_viridis_genome_assembly,_chromosome:_3	AUGUSTUS	intron	95695733	95701173	0.91	-	.	ID=g15042.t2.intron7;Parent=g15042.t2;
OY101442.1_Gymnocheta_viridis_genome_assembly,_chromosome:_3	AUGUSTUS	CDS	95701174	95701945	1	-	2	ID=g15042.t2.CDS8;Parent=g15042.t2;
OY101442.1_Gymnocheta_viridis_genome_assembly,_chromosome:_3	AUGUSTUS	exon	95701174	95701945	.	-	.	ID=g15042.t2.exon8;Parent=g15042.t2;
OY101442.1_Gymnocheta_viridis_genome_assembly,_chromosome:_3	AUGUSTUS	intron	95701946	95702012	1	-	.	ID=g15042.t2.intron8;Parent=g15042.t2;
OY101442.1_Gymnocheta_viridis_genome_assembly,_chromosome:_3	AUGUSTUS	CDS	95702013	95702497	1	-	1	ID=g15042.t2.CDS9;Parent=g15042.t2;
OY101442.1_Gymnocheta_viridis_genome_assembly,_chromosome:_3	AUGUSTUS	exon	95702013	95702497	.	-	.	ID=g15042.t2.exon9;Parent=g15042.t2;
OY101442.1_Gymnocheta_viridis_genome_assembly,_chromosome:_3	AUGUSTUS	intron	95702498	95703845	1	-	.	ID=g15042.t2.intron9;Parent=g15042.t2;
OY101442.1_Gymnocheta_viridis_genome_assembly,_chromosome:_3	AUGUSTUS	CDS	95703846	95703929	1	-	1	ID=g15042.t2.CDS10;Parent=g15042.t2;
OY101442.1_Gymnocheta_viridis_genome_assembly,_chromosome:_3	AUGUSTUS	exon	95703846	95703929	.	-	.	ID=g15042.t2.exon10;Parent=g15042.t2;
OY101442.1_Gymnocheta_viridis_genome_assembly,_chromosome:_3	AUGUSTUS	intron	95703930	95703987	1	-	.	ID=g15042.t2.intron10;Parent=g15042.t2;
OY101442.1_Gymnocheta_viridis_genome_assembly,_chromosome:_3	AUGUSTUS	CDS	95703988	95704073	1	-	0	ID=g15042.t2.CDS11;Parent=g15042.t2;
OY101442.1_Gymnocheta_viridis_genome_assembly,_chromosome:_3	AUGUSTUS	exon	95703988	95704073	.	-	.	ID=g15042.t2.exon11;Parent=g15042.t2;
OY101442.1_Gymnocheta_viridis_genome_assembly,_chromosome:_3	AUGUSTUS	start_codon	95704071	95704073	.	-	0	ID=g15042.t2.start1;Parent=g15042.t2;
OY101442.1_Gymnocheta_viridis_genome_assembly,_chromosome:_3	AUGUSTUS	mRNA	95678951	95704073	1	-	.	ID=g15042.t3;Parent=g15042;
OY101442.1_Gymnocheta_viridis_genome_assembly,_chromosome:_3	AUGUSTUS	stop_codon	95678951	95678953	.	-	0	ID=g15042.t3.stop1;Parent=g15042.t3;
OY101442.1_Gymnocheta_viridis_genome_assembly,_chromosome:_3	AUGUSTUS	CDS	95678951	95679334	1	-	0	ID=g15042.t3.CDS1;Parent=g15042.t3;
OY101442.1_Gymnocheta_viridis_genome_assembly,_chromosome:_3	AUGUSTUS	exon	95678951	95679334	.	-	.	ID=g15042.t3.exon1;Parent=g15042.t3;
OY101442.1_Gymnocheta_viridis_genome_assembly,_chromosome:_3	AUGUSTUS	intron	95679335	95680872	1	-	.	ID=g15042.t3.intron1;Parent=g15042.t3;
OY101442.1_Gymnocheta_viridis_genome_assembly,_chromosome:_3	AUGUSTUS	CDS	95680873	95680982	1	-	2	ID=g15042.t3.CDS2;Parent=g15042.t3;
OY101442.1_Gymnocheta_viridis_genome_assembly,_chromosome:_3	AUGUSTUS	exon	95680873	95680982	.	-	.	ID=g15042.t3.exon2;Parent=g15042.t3;
OY101442.1_Gymnocheta_viridis_genome_assembly,_chromosome:_3	AUGUSTUS	intron	95680983	95681083	1	-	.	ID=g15042.t3.intron2;Parent=g15042.t3;
OY101442.1_Gymnocheta_viridis_genome_assembly,_chromosome:_3	AUGUSTUS	CDS	95681084	95681234	1	-	0	ID=g15042.t3.CDS3;Parent=g15042.t3;
OY101442.1_Gymnocheta_viridis_genome_assembly,_chromosome:_3	AUGUSTUS	exon	95681084	95681234	.	-	.	ID=g15042.t3.exon3;Parent=g15042.t3;
OY101442.1_Gymnocheta_viridis_genome_assembly,_chromosome:_3	AUGUSTUS	intron	95681235	95681308	1	-	.	ID=g15042.t3.intron3;Parent=g15042.t3;
OY101442.1_Gymnocheta_viridis_genome_assembly,_chromosome:_3	AUGUSTUS	CDS	95681309	95686124	1	-	1	ID=g15042.t3.CDS4;Parent=g15042.t3;
OY101442.1_Gymnocheta_viridis_genome_assembly,_chromosome:_3	AUGUSTUS	exon	95681309	95686124	.	-	.	ID=g15042.t3.exon4;Parent=g15042.t3;
OY101442.1_Gymnocheta_viridis_genome_assembly,_chromosome:_3	AUGUSTUS	intron	95686125	95686419	1	-	.	ID=g15042.t3.intron4;Parent=g15042.t3;
OY101442.1_Gymnocheta_viridis_genome_assembly,_chromosome:_3	AUGUSTUS	CDS	95686420	95687129	1	-	0	ID=g15042.t3.CDS5;Parent=g15042.t3;
OY101442.1_Gymnocheta_viridis_genome_assembly,_chromosome:_3	AUGUSTUS	exon	95686420	95687129	.	-	.	ID=g15042.t3.exon5;Parent=g15042.t3;
OY101442.1_Gymnocheta_viridis_genome_assembly,_chromosome:_3	AUGUSTUS	intron	95687130	95688502	1	-	.	ID=g15042.t3.intron5;Parent=g15042.t3;
OY101442.1_Gymnocheta_viridis_genome_assembly,_chromosome:_3	AUGUSTUS	CDS	95688503	95688707	1	-	1	ID=g15042.t3.CDS6;Parent=g15042.t3;
OY101442.1_Gymnocheta_viridis_genome_assembly,_chromosome:_3	AUGUSTUS	exon	95688503	95688707	.	-	.	ID=g15042.t3.exon6;Parent=g15042.t3;
OY101442.1_Gymnocheta_viridis_genome_assembly,_chromosome:_3	AUGUSTUS	intron	95688708	95701173	1	-	.	ID=g15042.t3.intron6;Parent=g15042.t3;
OY101442.1_Gymnocheta_viridis_genome_assembly,_chromosome:_3	AUGUSTUS	CDS	95701174	95701945	1	-	2	ID=g15042.t3.CDS7;Parent=g15042.t3;
OY101442.1_Gymnocheta_viridis_genome_assembly,_chromosome:_3	AUGUSTUS	exon	95701174	95701945	.	-	.	ID=g15042.t3.exon7;Parent=g15042.t3;
OY101442.1_Gymnocheta_viridis_genome_assembly,_chromosome:_3	AUGUSTUS	intron	95701946	95702012	1	-	.	ID=g15042.t3.intron7;Parent=g15042.t3;
OY101442.1_Gymnocheta_viridis_genome_assembly,_chromosome:_3	AUGUSTUS	CDS	95702013	95702497	1	-	1	ID=g15042.t3.CDS8;Parent=g15042.t3;
OY101442.1_Gymnocheta_viridis_genome_assembly,_chromosome:_3	AUGUSTUS	exon	95702013	95702497	.	-	.	ID=g15042.t3.exon8;Parent=g15042.t3;
OY101442.1_Gymnocheta_viridis_genome_assembly,_chromosome:_3	AUGUSTUS	intron	95702498	95703845	1	-	.	ID=g15042.t3.intron8;Parent=g15042.t3;
OY101442.1_Gymnocheta_viridis_genome_assembly,_chromosome:_3	AUGUSTUS	CDS	95703846	95703929	1	-	1	ID=g15042.t3.CDS9;Parent=g15042.t3;
OY101442.1_Gymnocheta_viridis_genome_assembly,_chromosome:_3	AUGUSTUS	exon	95703846	95703929	.	-	.	ID=g15042.t3.exon9;Parent=g15042.t3;
OY101442.1_Gymnocheta_viridis_genome_assembly,_chromosome:_3	AUGUSTUS	intron	95703930	95703987	1	-	.	ID=g15042.t3.intron9;Parent=g15042.t3;
OY101442.1_Gymnocheta_viridis_genome_assembly,_chromosome:_3	AUGUSTUS	CDS	95703988	95704073	1	-	0	ID=g15042.t3.CDS10;Parent=g15042.t3;
OY101442.1_Gymnocheta_viridis_genome_assembly,_chromosome:_3	AUGUSTUS	exon	95703988	95704073	.	-	.	ID=g15042.t3.exon10;Parent=g15042.t3;
OY101442.1_Gymnocheta_viridis_genome_assembly,_chromosome:_3	AUGUSTUS	start_codon	95704071	95704073	.	-	0	ID=g15042.t3.start1;Parent=g15042.t3;
OY101442.1_Gymnocheta_viridis_genome_assembly,_chromosome:_3	AUGUSTUS	gene	95718774	95733029	.	-	.	ID=g15043;
OY101442.1_Gymnocheta_viridis_genome_assembly,_chromosome:_3	AUGUSTUS	mRNA	95718774	95733029	0.8	-	.	ID=g15043.t1;Parent=g15043;
OY101442.1_Gymnocheta_viridis_genome_assembly,_chromosome:_3	AUGUSTUS	stop_codon	95718774	95718776	.	-	0	ID=g15043.t1.stop1;Parent=g15043.t1;
OY101442.1_Gymnocheta_viridis_genome_assembly,_chromosome:_3	AUGUSTUS	CDS	95718774	95718796	0.8	-	2	ID=g15043.t1.CDS1;Parent=g15043.t1;
OY101442.1_Gymnocheta_viridis_genome_assembly,_chromosome:_3	AUGUSTUS	exon	95718774	95718796	.	-	.	ID=g15043.t1.exon1;Parent=g15043.t1;
OY101442.1_Gymnocheta_viridis_genome_assembly,_chromosome:_3	AUGUSTUS	intron	95718797	95718856	0.8	-	.	ID=g15043.t1.intron1;Parent=g15043.t1;
OY101442.1_Gymnocheta_viridis_genome_assembly,_chromosome:_3	AUGUSTUS	CDS	95718857	95719169	1	-	0	ID=g15043.t1.CDS2;Parent=g15043.t1;
OY101442.1_Gymnocheta_viridis_genome_assembly,_chromosome:_3	AUGUSTUS	exon	95718857	95719169	.	-	.	ID=g15043.t1.exon2;Parent=g15043.t1;
OY101442.1_Gymnocheta_viridis_genome_assembly,_chromosome:_3	AUGUSTUS	intron	95719170	95732960	1	-	.	ID=g15043.t1.intron2;Parent=g15043.t1;
OY101442.1_Gymnocheta_viridis_genome_assembly,_chromosome:_3	AUGUSTUS	CDS	95732961	95733029	1	-	0	ID=g15043.t1.CDS3;Parent=g15043.t1;
OY101442.1_Gymnocheta_viridis_genome_assembly,_chromosome:_3	AUGUSTUS	exon	95732961	95733029	.	-	.	ID=g15043.t1.exon3;Parent=g15043.t1;
OY101442.1_Gymnocheta_viridis_genome_assembly,_chromosome:_3	AUGUSTUS	start_codon	95733027	95733029	.	-	0	ID=g15043.t1.start1;Parent=g15043.t1;
OY101442.1_Gymnocheta_viridis_genome_assembly,_chromosome:_3	AUGUSTUS	gene	95743820	95744562	.	+	.	ID=g15044;
OY101442.1_Gymnocheta_viridis_genome_assembly,_chromosome:_3	AUGUSTUS	mRNA	95743820	95744562	1	+	.	ID=g15044.t1;Parent=g15044;
OY101442.1_Gymnocheta_viridis_genome_assembly,_chromosome:_3	AUGUSTUS	start_codon	95743820	95743822	.	+	0	ID=g15044.t1.start1;Parent=g15044.t1;
OY101442.1_Gymnocheta_viridis_genome_assembly,_chromosome:_3	AUGUSTUS	CDS	95743820	95743867	1	+	0	ID=g15044.t1.CDS1;Parent=g15044.t1;
OY101442.1_Gymnocheta_viridis_genome_assembly,_chromosome:_3	AUGUSTUS	exon	95743820	95743867	.	+	.	ID=g15044.t1.exon1;Parent=g15044.t1;
OY101442.1_Gymnocheta_viridis_genome_assembly,_chromosome:_3	AUGUSTUS	intron	95743868	95743931	1	+	.	ID=g15044.t1.intron1;Parent=g15044.t1;
OY101442.1_Gymnocheta_viridis_genome_assembly,_chromosome:_3	AUGUSTUS	CDS	95743932	95744014	1	+	0	ID=g15044.t1.CDS2;Parent=g15044.t1;
OY101442.1_Gymnocheta_viridis_genome_assembly,_chromosome:_3	AUGUSTUS	exon	95743932	95744014	.	+	.	ID=g15044.t1.exon2;Parent=g15044.t1;
OY101442.1_Gymnocheta_viridis_genome_assembly,_chromosome:_3	AUGUSTUS	intron	95744015	95744068	1	+	.	ID=g15044.t1.intron2;Parent=g15044.t1;
OY101442.1_Gymnocheta_viridis_genome_assembly,_chromosome:_3	AUGUSTUS	CDS	95744069	95744271	1	+	1	ID=g15044.t1.CDS3;Parent=g15044.t1;
OY101442.1_Gymnocheta_viridis_genome_assembly,_chromosome:_3	AUGUSTUS	exon	95744069	95744271	.	+	.	ID=g15044.t1.exon3;Parent=g15044.t1;
OY101442.1_Gymnocheta_viridis_genome_assembly,_chromosome:_3	AUGUSTUS	intron	95744272	95744326	1	+	.	ID=g15044.t1.intron3;Parent=g15044.t1;
OY101442.1_Gymnocheta_viridis_genome_assembly,_chromosome:_3	AUGUSTUS	CDS	95744327	95744562	1	+	2	ID=g15044.t1.CDS4;Parent=g15044.t1;
OY101442.1_Gymnocheta_viridis_genome_assembly,_chromosome:_3	AUGUSTUS	exon	95744327	95744562	.	+	.	ID=g15044.t1.exon4;Parent=g15044.t1;
OY101442.1_Gymnocheta_viridis_genome_assembly,_chromosome:_3	AUGUSTUS	stop_codon	95744560	95744562	.	+	0	ID=g15044.t1.stop1;Parent=g15044.t1;
OY101442.1_Gymnocheta_viridis_genome_assembly,_chromosome:_3	AUGUSTUS	gene	95744631	95747642	.	-	.	ID=g15045;
OY101442.1_Gymnocheta_viridis_genome_assembly,_chromosome:_3	AUGUSTUS	mRNA	95744631	95747642	1	-	.	ID=g15045.t1;Parent=g15045;
OY101442.1_Gymnocheta_viridis_genome_assembly,_chromosome:_3	AUGUSTUS	stop_codon	95744631	95744633	.	-	0	ID=g15045.t1.stop1;Parent=g15045.t1;
OY101442.1_Gymnocheta_viridis_genome_assembly,_chromosome:_3	AUGUSTUS	CDS	95744631	95745335	1	-	0	ID=g15045.t1.CDS1;Parent=g15045.t1;
OY101442.1_Gymnocheta_viridis_genome_assembly,_chromosome:_3	AUGUSTUS	exon	95744631	95745335	.	-	.	ID=g15045.t1.exon1;Parent=g15045.t1;
OY101442.1_Gymnocheta_viridis_genome_assembly,_chromosome:_3	AUGUSTUS	intron	95745336	95746586	1	-	.	ID=g15045.t1.intron1;Parent=g15045.t1;
OY101442.1_Gymnocheta_viridis_genome_assembly,_chromosome:_3	AUGUSTUS	CDS	95746587	95746680	1	-	1	ID=g15045.t1.CDS2;Parent=g15045.t1;
OY101442.1_Gymnocheta_viridis_genome_assembly,_chromosome:_3	AUGUSTUS	exon	95746587	95746680	.	-	.	ID=g15045.t1.exon2;Parent=g15045.t1;
OY101442.1_Gymnocheta_viridis_genome_assembly,_chromosome:_3	AUGUSTUS	intron	95746681	95747202	1	-	.	ID=g15045.t1.intron2;Parent=g15045.t1;
OY101442.1_Gymnocheta_viridis_genome_assembly,_chromosome:_3	AUGUSTUS	CDS	95747203	95747642	1	-	0	ID=g15045.t1.CDS3;Parent=g15045.t1;
OY101442.1_Gymnocheta_viridis_genome_assembly,_chromosome:_3	AUGUSTUS	exon	95747203	95747642	.	-	.	ID=g15045.t1.exon3;Parent=g15045.t1;
OY101442.1_Gymnocheta_viridis_genome_assembly,_chromosome:_3	AUGUSTUS	start_codon	95747640	95747642	.	-	0	ID=g15045.t1.start1;Parent=g15045.t1;
OY101442.1_Gymnocheta_viridis_genome_assembly,_chromosome:_3	AUGUSTUS	gene	95749489	95751489	.	+	.	ID=g15046;
OY101442.1_Gymnocheta_viridis_genome_assembly,_chromosome:_3	AUGUSTUS	mRNA	95749489	95751489	0.62	+	.	ID=g15046.t1;Parent=g15046;
OY101442.1_Gymnocheta_viridis_genome_assembly,_chromosome:_3	AUGUSTUS	start_codon	95749489	95749491	.	+	0	ID=g15046.t1.start1;Parent=g15046.t1;
OY101442.1_Gymnocheta_viridis_genome_assembly,_chromosome:_3	AUGUSTUS	CDS	95749489	95751489	0.62	+	0	ID=g15046.t1.CDS1;Parent=g15046.t1;
OY101442.1_Gymnocheta_viridis_genome_assembly,_chromosome:_3	AUGUSTUS	exon	95749489	95751489	.	+	.	ID=g15046.t1.exon1;Parent=g15046.t1;
OY101442.1_Gymnocheta_viridis_genome_assembly,_chromosome:_3	AUGUSTUS	stop_codon	95751487	95751489	.	+	0	ID=g15046.t1.stop1;Parent=g15046.t1;
OY101442.1_Gymnocheta_viridis_genome_assembly,_chromosome:_3	AUGUSTUS	gene	95754249	95756201	.	+	.	ID=g15047;
OY101442.1_Gymnocheta_viridis_genome_assembly,_chromosome:_3	AUGUSTUS	mRNA	95754249	95756201	1	+	.	ID=g15047.t1;Parent=g15047;
OY101442.1_Gymnocheta_viridis_genome_assembly,_chromosome:_3	AUGUSTUS	start_codon	95754249	95754251	.	+	0	ID=g15047.t1.start1;Parent=g15047.t1;
OY101442.1_Gymnocheta_viridis_genome_assembly,_chromosome:_3	AUGUSTUS	CDS	95754249	95754379	1	+	0	ID=g15047.t1.CDS1;Parent=g15047.t1;
OY101442.1_Gymnocheta_viridis_genome_assembly,_chromosome:_3	AUGUSTUS	exon	95754249	95754379	.	+	.	ID=g15047.t1.exon1;Parent=g15047.t1;
OY101442.1_Gymnocheta_viridis_genome_assembly,_chromosome:_3	AUGUSTUS	intron	95754380	95754444	1	+	.	ID=g15047.t1.intron1;Parent=g15047.t1;
OY101442.1_Gymnocheta_viridis_genome_assembly,_chromosome:_3	AUGUSTUS	CDS	95754445	95755459	1	+	1	ID=g15047.t1.CDS2;Parent=g15047.t1;
OY101442.1_Gymnocheta_viridis_genome_assembly,_chromosome:_3	AUGUSTUS	exon	95754445	95755459	.	+	.	ID=g15047.t1.exon2;Parent=g15047.t1;
OY101442.1_Gymnocheta_viridis_genome_assembly,_chromosome:_3	AUGUSTUS	intron	95755460	95755534	1	+	.	ID=g15047.t1.intron2;Parent=g15047.t1;
OY101442.1_Gymnocheta_viridis_genome_assembly,_chromosome:_3	AUGUSTUS	CDS	95755535	95755749	1	+	0	ID=g15047.t1.CDS3;Parent=g15047.t1;
OY101442.1_Gymnocheta_viridis_genome_assembly,_chromosome:_3	AUGUSTUS	exon	95755535	95755749	.	+	.	ID=g15047.t1.exon3;Parent=g15047.t1;
OY101442.1_Gymnocheta_viridis_genome_assembly,_chromosome:_3	AUGUSTUS	intron	95755750	95755807	1	+	.	ID=g15047.t1.intron3;Parent=g15047.t1;
OY101442.1_Gymnocheta_viridis_genome_assembly,_chromosome:_3	AUGUSTUS	CDS	95755808	95756079	1	+	1	ID=g15047.t1.CDS4;Parent=g15047.t1;
OY101442.1_Gymnocheta_viridis_genome_assembly,_chromosome:_3	AUGUSTUS	exon	95755808	95756079	.	+	.	ID=g15047.t1.exon4;Parent=g15047.t1;
OY101442.1_Gymnocheta_viridis_genome_assembly,_chromosome:_3	AUGUSTUS	intron	95756080	95756145	1	+	.	ID=g15047.t1.intron4;Parent=g15047.t1;
OY101442.1_Gymnocheta_viridis_genome_assembly,_chromosome:_3	AUGUSTUS	CDS	95756146	95756201	1	+	2	ID=g15047.t1.CDS5;Parent=g15047.t1;
OY101442.1_Gymnocheta_viridis_genome_assembly,_chromosome:_3	AUGUSTUS	exon	95756146	95756201	.	+	.	ID=g15047.t1.exon5;Parent=g15047.t1;
OY101442.1_Gymnocheta_viridis_genome_assembly,_chromosome:_3	AUGUSTUS	stop_codon	95756199	95756201	.	+	0	ID=g15047.t1.stop1;Parent=g15047.t1;
OY101442.1_Gymnocheta_viridis_genome_assembly,_chromosome:_3	AUGUSTUS	gene	95757030	95763118	.	-	.	ID=g15048;
OY101442.1_Gymnocheta_viridis_genome_assembly,_chromosome:_3	AUGUSTUS	mRNA	95757030	95763118	0.32	-	.	ID=g15048.t1;Parent=g15048;
OY101442.1_Gymnocheta_viridis_genome_assembly,_chromosome:_3	AUGUSTUS	stop_codon	95757030	95757032	.	-	0	ID=g15048.t1.stop1;Parent=g15048.t1;
OY101442.1_Gymnocheta_viridis_genome_assembly,_chromosome:_3	AUGUSTUS	CDS	95757030	95757213	0.66	-	1	ID=g15048.t1.CDS1;Parent=g15048.t1;
OY101442.1_Gymnocheta_viridis_genome_assembly,_chromosome:_3	AUGUSTUS	exon	95757030	95757213	.	-	.	ID=g15048.t1.exon1;Parent=g15048.t1;
OY101442.1_Gymnocheta_viridis_genome_assembly,_chromosome:_3	AUGUSTUS	intron	95757214	95757396	0.59	-	.	ID=g15048.t1.intron1;Parent=g15048.t1;
OY101442.1_Gymnocheta_viridis_genome_assembly,_chromosome:_3	AUGUSTUS	CDS	95757397	95757517	0.59	-	2	ID=g15048.t1.CDS2;Parent=g15048.t1;
OY101442.1_Gymnocheta_viridis_genome_assembly,_chromosome:_3	AUGUSTUS	exon	95757397	95757517	.	-	.	ID=g15048.t1.exon2;Parent=g15048.t1;
OY101442.1_Gymnocheta_viridis_genome_assembly,_chromosome:_3	AUGUSTUS	intron	95757518	95757641	1	-	.	ID=g15048.t1.intron2;Parent=g15048.t1;
OY101442.1_Gymnocheta_viridis_genome_assembly,_chromosome:_3	AUGUSTUS	CDS	95757642	95757774	1	-	0	ID=g15048.t1.CDS3;Parent=g15048.t1;
OY101442.1_Gymnocheta_viridis_genome_assembly,_chromosome:_3	AUGUSTUS	exon	95757642	95757774	.	-	.	ID=g15048.t1.exon3;Parent=g15048.t1;
OY101442.1_Gymnocheta_viridis_genome_assembly,_chromosome:_3	AUGUSTUS	intron	95757775	95761909	0.99	-	.	ID=g15048.t1.intron3;Parent=g15048.t1;
OY101442.1_Gymnocheta_viridis_genome_assembly,_chromosome:_3	AUGUSTUS	CDS	95761910	95762074	0.93	-	0	ID=g15048.t1.CDS4;Parent=g15048.t1;
OY101442.1_Gymnocheta_viridis_genome_assembly,_chromosome:_3	AUGUSTUS	exon	95761910	95762074	.	-	.	ID=g15048.t1.exon4;Parent=g15048.t1;
OY101442.1_Gymnocheta_viridis_genome_assembly,_chromosome:_3	AUGUSTUS	intron	95762075	95762785	0.91	-	.	ID=g15048.t1.intron4;Parent=g15048.t1;
OY101442.1_Gymnocheta_viridis_genome_assembly,_chromosome:_3	AUGUSTUS	CDS	95762786	95762940	0.6	-	2	ID=g15048.t1.CDS5;Parent=g15048.t1;
OY101442.1_Gymnocheta_viridis_genome_assembly,_chromosome:_3	AUGUSTUS	exon	95762786	95762940	.	-	.	ID=g15048.t1.exon5;Parent=g15048.t1;
OY101442.1_Gymnocheta_viridis_genome_assembly,_chromosome:_3	AUGUSTUS	intron	95762941	95763099	0.63	-	.	ID=g15048.t1.intron5;Parent=g15048.t1;
OY101442.1_Gymnocheta_viridis_genome_assembly,_chromosome:_3	AUGUSTUS	CDS	95763100	95763118	0.63	-	0	ID=g15048.t1.CDS6;Parent=g15048.t1;
OY101442.1_Gymnocheta_viridis_genome_assembly,_chromosome:_3	AUGUSTUS	exon	95763100	95763118	.	-	.	ID=g15048.t1.exon6;Parent=g15048.t1;
OY101442.1_Gymnocheta_viridis_genome_assembly,_chromosome:_3	AUGUSTUS	start_codon	95763116	95763118	.	-	0	ID=g15048.t1.start1;Parent=g15048.t1;
OY101442.1_Gymnocheta_viridis_genome_assembly,_chromosome:_3	AUGUSTUS	gene	95763168	95764643	.	-	.	ID=g15049;
OY101442.1_Gymnocheta_viridis_genome_assembly,_chromosome:_3	AUGUSTUS	mRNA	95763168	95764643	1	-	.	ID=g15049.t1;Parent=g15049;
OY101442.1_Gymnocheta_viridis_genome_assembly,_chromosome:_3	AUGUSTUS	stop_codon	95763168	95763170	.	-	0	ID=g15049.t1.stop1;Parent=g15049.t1;
OY101442.1_Gymnocheta_viridis_genome_assembly,_chromosome:_3	AUGUSTUS	CDS	95763168	95764643	1	-	0	ID=g15049.t1.CDS1;Parent=g15049.t1;
OY101442.1_Gymnocheta_viridis_genome_assembly,_chromosome:_3	AUGUSTUS	exon	95763168	95764643	.	-	.	ID=g15049.t1.exon1;Parent=g15049.t1;
OY101442.1_Gymnocheta_viridis_genome_assembly,_chromosome:_3	AUGUSTUS	start_codon	95764641	95764643	.	-	0	ID=g15049.t1.start1;Parent=g15049.t1;
OY101442.1_Gymnocheta_viridis_genome_assembly,_chromosome:_3	AUGUSTUS	gene	95792314	95792996	.	+	.	ID=g15050;
OY101442.1_Gymnocheta_viridis_genome_assembly,_chromosome:_3	AUGUSTUS	mRNA	95792314	95792538	1	+	.	ID=g15050.t1;Parent=g15050;
OY101442.1_Gymnocheta_viridis_genome_assembly,_chromosome:_3	AUGUSTUS	start_codon	95792314	95792316	.	+	0	ID=g15050.t1.start1;Parent=g15050.t1;
OY101442.1_Gymnocheta_viridis_genome_assembly,_chromosome:_3	AUGUSTUS	CDS	95792314	95792538	1	+	0	ID=g15050.t1.CDS1;Parent=g15050.t1;
OY101442.1_Gymnocheta_viridis_genome_assembly,_chromosome:_3	AUGUSTUS	exon	95792314	95792538	.	+	.	ID=g15050.t1.exon1;Parent=g15050.t1;
OY101442.1_Gymnocheta_viridis_genome_assembly,_chromosome:_3	AUGUSTUS	stop_codon	95792536	95792538	.	+	0	ID=g15050.t1.stop1;Parent=g15050.t1;
OY101442.1_Gymnocheta_viridis_genome_assembly,_chromosome:_3	AUGUSTUS	mRNA	95792314	95792996	0.53	+	.	ID=g15050.t2;Parent=g15050;
OY101442.1_Gymnocheta_viridis_genome_assembly,_chromosome:_3	AUGUSTUS	start_codon	95792314	95792316	.	+	0	ID=g15050.t2.start1;Parent=g15050.t2;
OY101442.1_Gymnocheta_viridis_genome_assembly,_chromosome:_3	AUGUSTUS	CDS	95792314	95792488	0.55	+	0	ID=g15050.t2.CDS1;Parent=g15050.t2;
OY101442.1_Gymnocheta_viridis_genome_assembly,_chromosome:_3	AUGUSTUS	exon	95792314	95792488	.	+	.	ID=g15050.t2.exon1;Parent=g15050.t2;
OY101442.1_Gymnocheta_viridis_genome_assembly,_chromosome:_3	AUGUSTUS	intron	95792489	95792541	0.55	+	.	ID=g15050.t2.intron1;Parent=g15050.t2;
OY101442.1_Gymnocheta_viridis_genome_assembly,_chromosome:_3	AUGUSTUS	CDS	95792542	95792996	0.53	+	2	ID=g15050.t2.CDS2;Parent=g15050.t2;
OY101442.1_Gymnocheta_viridis_genome_assembly,_chromosome:_3	AUGUSTUS	exon	95792542	95792996	.	+	.	ID=g15050.t2.exon2;Parent=g15050.t2;
OY101442.1_Gymnocheta_viridis_genome_assembly,_chromosome:_3	AUGUSTUS	stop_codon	95792994	95792996	.	+	0	ID=g15050.t2.stop1;Parent=g15050.t2;
OY101442.1_Gymnocheta_viridis_genome_assembly,_chromosome:_3	AUGUSTUS	gene	95793038	95793793	.	+	.	ID=g15051;
OY101442.1_Gymnocheta_viridis_genome_assembly,_chromosome:_3	AUGUSTUS	mRNA	95793038	95793793	1	+	.	ID=g15051.t1;Parent=g15051;
OY101442.1_Gymnocheta_viridis_genome_assembly,_chromosome:_3	AUGUSTUS	start_codon	95793038	95793040	.	+	0	ID=g15051.t1.start1;Parent=g15051.t1;
OY101442.1_Gymnocheta_viridis_genome_assembly,_chromosome:_3	AUGUSTUS	CDS	95793038	95793793	1	+	0	ID=g15051.t1.CDS1;Parent=g15051.t1;
OY101442.1_Gymnocheta_viridis_genome_assembly,_chromosome:_3	AUGUSTUS	exon	95793038	95793793	.	+	.	ID=g15051.t1.exon1;Parent=g15051.t1;
OY101442.1_Gymnocheta_viridis_genome_assembly,_chromosome:_3	AUGUSTUS	stop_codon	95793791	95793793	.	+	0	ID=g15051.t1.stop1;Parent=g15051.t1;
OY101442.1_Gymnocheta_viridis_genome_assembly,_chromosome:_3	AUGUSTUS	gene	96029079	96030221	.	-	.	ID=g15052;
OY101442.1_Gymnocheta_viridis_genome_assembly,_chromosome:_3	AUGUSTUS	mRNA	96029079	96030221	1	-	.	ID=g15052.t1;Parent=g15052;
OY101442.1_Gymnocheta_viridis_genome_assembly,_chromosome:_3	AUGUSTUS	stop_codon	96029079	96029081	.	-	0	ID=g15052.t1.stop1;Parent=g15052.t1;
OY101442.1_Gymnocheta_viridis_genome_assembly,_chromosome:_3	AUGUSTUS	CDS	96029079	96030221	1	-	0	ID=g15052.t1.CDS1;Parent=g15052.t1;
OY101442.1_Gymnocheta_viridis_genome_assembly,_chromosome:_3	AUGUSTUS	exon	96029079	96030221	.	-	.	ID=g15052.t1.exon1;Parent=g15052.t1;
OY101442.1_Gymnocheta_viridis_genome_assembly,_chromosome:_3	AUGUSTUS	start_codon	96030219	96030221	.	-	0	ID=g15052.t1.start1;Parent=g15052.t1;
OY101442.1_Gymnocheta_viridis_genome_assembly,_chromosome:_3	AUGUSTUS	gene	96079911	96124153	.	+	.	ID=g15053;
OY101442.1_Gymnocheta_viridis_genome_assembly,_chromosome:_3	AUGUSTUS	mRNA	96079911	96124153	1	+	.	ID=g15053.t1;Parent=g15053;
OY101442.1_Gymnocheta_viridis_genome_assembly,_chromosome:_3	AUGUSTUS	start_codon	96079911	96079913	.	+	0	ID=g15053.t1.start1;Parent=g15053.t1;
OY101442.1_Gymnocheta_viridis_genome_assembly,_chromosome:_3	AUGUSTUS	CDS	96079911	96080039	1	+	0	ID=g15053.t1.CDS1;Parent=g15053.t1;
OY101442.1_Gymnocheta_viridis_genome_assembly,_chromosome:_3	AUGUSTUS	exon	96079911	96080039	.	+	.	ID=g15053.t1.exon1;Parent=g15053.t1;
OY101442.1_Gymnocheta_viridis_genome_assembly,_chromosome:_3	AUGUSTUS	intron	96080040	96092541	1	+	.	ID=g15053.t1.intron1;Parent=g15053.t1;
OY101442.1_Gymnocheta_viridis_genome_assembly,_chromosome:_3	AUGUSTUS	CDS	96092542	96093015	1	+	0	ID=g15053.t1.CDS2;Parent=g15053.t1;
OY101442.1_Gymnocheta_viridis_genome_assembly,_chromosome:_3	AUGUSTUS	exon	96092542	96093015	.	+	.	ID=g15053.t1.exon2;Parent=g15053.t1;
OY101442.1_Gymnocheta_viridis_genome_assembly,_chromosome:_3	AUGUSTUS	intron	96093016	96105331	1	+	.	ID=g15053.t1.intron2;Parent=g15053.t1;
OY101442.1_Gymnocheta_viridis_genome_assembly,_chromosome:_3	AUGUSTUS	CDS	96105332	96105380	1	+	0	ID=g15053.t1.CDS3;Parent=g15053.t1;
OY101442.1_Gymnocheta_viridis_genome_assembly,_chromosome:_3	AUGUSTUS	exon	96105332	96105380	.	+	.	ID=g15053.t1.exon3;Parent=g15053.t1;
OY101442.1_Gymnocheta_viridis_genome_assembly,_chromosome:_3	AUGUSTUS	intron	96105381	96115358	1	+	.	ID=g15053.t1.intron3;Parent=g15053.t1;
OY101442.1_Gymnocheta_viridis_genome_assembly,_chromosome:_3	AUGUSTUS	CDS	96115359	96115461	1	+	2	ID=g15053.t1.CDS4;Parent=g15053.t1;
OY101442.1_Gymnocheta_viridis_genome_assembly,_chromosome:_3	AUGUSTUS	exon	96115359	96115461	.	+	.	ID=g15053.t1.exon4;Parent=g15053.t1;
OY101442.1_Gymnocheta_viridis_genome_assembly,_chromosome:_3	AUGUSTUS	intron	96115462	96122649	1	+	.	ID=g15053.t1.intron4;Parent=g15053.t1;
OY101442.1_Gymnocheta_viridis_genome_assembly,_chromosome:_3	AUGUSTUS	CDS	96122650	96122788	1	+	1	ID=g15053.t1.CDS5;Parent=g15053.t1;
OY101442.1_Gymnocheta_viridis_genome_assembly,_chromosome:_3	AUGUSTUS	exon	96122650	96122788	.	+	.	ID=g15053.t1.exon5;Parent=g15053.t1;
OY101442.1_Gymnocheta_viridis_genome_assembly,_chromosome:_3	AUGUSTUS	intron	96122789	96123672	1	+	.	ID=g15053.t1.intron5;Parent=g15053.t1;
OY101442.1_Gymnocheta_viridis_genome_assembly,_chromosome:_3	AUGUSTUS	CDS	96123673	96123847	1	+	0	ID=g15053.t1.CDS6;Parent=g15053.t1;
OY101442.1_Gymnocheta_viridis_genome_assembly,_chromosome:_3	AUGUSTUS	exon	96123673	96123847	.	+	.	ID=g15053.t1.exon6;Parent=g15053.t1;
OY101442.1_Gymnocheta_viridis_genome_assembly,_chromosome:_3	AUGUSTUS	intron	96123848	96123917	1	+	.	ID=g15053.t1.intron6;Parent=g15053.t1;
OY101442.1_Gymnocheta_viridis_genome_assembly,_chromosome:_3	AUGUSTUS	CDS	96123918	96124153	1	+	2	ID=g15053.t1.CDS7;Parent=g15053.t1;
OY101442.1_Gymnocheta_viridis_genome_assembly,_chromosome:_3	AUGUSTUS	exon	96123918	96124153	.	+	.	ID=g15053.t1.exon7;Parent=g15053.t1;
OY101442.1_Gymnocheta_viridis_genome_assembly,_chromosome:_3	AUGUSTUS	stop_codon	96124151	96124153	.	+	0	ID=g15053.t1.stop1;Parent=g15053.t1;
OY101442.1_Gymnocheta_viridis_genome_assembly,_chromosome:_3	GeneMark.hmm3	mRNA	96115421	96124153	.	+	.	ID=g15053.t2;Parent=g15053;
OY101442.1_Gymnocheta_viridis_genome_assembly,_chromosome:_3	GeneMark.hmm3	start_codon	96115421	96115423	.	+	0	ID=g15053.t2.start1;Parent=g15053.t2;
OY101442.1_Gymnocheta_viridis_genome_assembly,_chromosome:_3	GeneMark.hmm3	CDS	96115421	96115461	.	+	0	ID=g15053.t2.CDS1;Parent=g15053.t2;
OY101442.1_Gymnocheta_viridis_genome_assembly,_chromosome:_3	GeneMark.hmm3	exon	96115421	96115461	0	+	.	ID=g15053.t2.exon1;Parent=g15053.t2;
OY101442.1_Gymnocheta_viridis_genome_assembly,_chromosome:_3	GeneMark.hmm3	intron	96115462	96122649	.	+	1	ID=g15053.t2.intron1;Parent=g15053.t2;
OY101442.1_Gymnocheta_viridis_genome_assembly,_chromosome:_3	GeneMark.hmm3	CDS	96122650	96122788	.	+	1	ID=g15053.t2.CDS2;Parent=g15053.t2;
OY101442.1_Gymnocheta_viridis_genome_assembly,_chromosome:_3	GeneMark.hmm3	exon	96122650	96122788	0	+	.	ID=g15053.t2.exon2;Parent=g15053.t2;
OY101442.1_Gymnocheta_viridis_genome_assembly,_chromosome:_3	GeneMark.hmm3	intron	96122789	96123672	.	+	0	ID=g15053.t2.intron2;Parent=g15053.t2;
OY101442.1_Gymnocheta_viridis_genome_assembly,_chromosome:_3	GeneMark.hmm3	CDS	96123673	96123847	.	+	0	ID=g15053.t2.CDS3;Parent=g15053.t2;
OY101442.1_Gymnocheta_viridis_genome_assembly,_chromosome:_3	GeneMark.hmm3	exon	96123673	96123847	0	+	.	ID=g15053.t2.exon3;Parent=g15053.t2;
OY101442.1_Gymnocheta_viridis_genome_assembly,_chromosome:_3	GeneMark.hmm3	intron	96123848	96123917	.	+	2	ID=g15053.t2.intron3;Parent=g15053.t2;
OY101442.1_Gymnocheta_viridis_genome_assembly,_chromosome:_3	GeneMark.hmm3	CDS	96123918	96124153	.	+	2	ID=g15053.t2.CDS4;Parent=g15053.t2;
OY101442.1_Gymnocheta_viridis_genome_assembly,_chromosome:_3	GeneMark.hmm3	exon	96123918	96124153	0	+	.	ID=g15053.t2.exon4;Parent=g15053.t2;
OY101442.1_Gymnocheta_viridis_genome_assembly,_chromosome:_3	GeneMark.hmm3	stop_codon	96124151	96124153	.	+	0	ID=g15053.t2.stop1;Parent=g15053.t2;
OY101442.1_Gymnocheta_viridis_genome_assembly,_chromosome:_3	AUGUSTUS	gene	96149977	96150297	.	+	.	ID=g15054;
OY101442.1_Gymnocheta_viridis_genome_assembly,_chromosome:_3	AUGUSTUS	mRNA	96149977	96150297	1	+	.	ID=g15054.t1;Parent=g15054;
OY101442.1_Gymnocheta_viridis_genome_assembly,_chromosome:_3	AUGUSTUS	start_codon	96149977	96149979	.	+	0	ID=g15054.t1.start1;Parent=g15054.t1;
OY101442.1_Gymnocheta_viridis_genome_assembly,_chromosome:_3	AUGUSTUS	CDS	96149977	96150297	1	+	0	ID=g15054.t1.CDS1;Parent=g15054.t1;
OY101442.1_Gymnocheta_viridis_genome_assembly,_chromosome:_3	AUGUSTUS	exon	96149977	96150297	.	+	.	ID=g15054.t1.exon1;Parent=g15054.t1;
OY101442.1_Gymnocheta_viridis_genome_assembly,_chromosome:_3	AUGUSTUS	stop_codon	96150295	96150297	.	+	0	ID=g15054.t1.stop1;Parent=g15054.t1;
OY101442.1_Gymnocheta_viridis_genome_assembly,_chromosome:_3	AUGUSTUS	gene	96154032	96154358	.	-	.	ID=g15055;
OY101442.1_Gymnocheta_viridis_genome_assembly,_chromosome:_3	AUGUSTUS	mRNA	96154032	96154358	1	-	.	ID=g15055.t1;Parent=g15055;
OY101442.1_Gymnocheta_viridis_genome_assembly,_chromosome:_3	AUGUSTUS	stop_codon	96154032	96154034	.	-	0	ID=g15055.t1.stop1;Parent=g15055.t1;
OY101442.1_Gymnocheta_viridis_genome_assembly,_chromosome:_3	AUGUSTUS	CDS	96154032	96154358	1	-	0	ID=g15055.t1.CDS1;Parent=g15055.t1;
OY101442.1_Gymnocheta_viridis_genome_assembly,_chromosome:_3	AUGUSTUS	exon	96154032	96154358	.	-	.	ID=g15055.t1.exon1;Parent=g15055.t1;
OY101442.1_Gymnocheta_viridis_genome_assembly,_chromosome:_3	AUGUSTUS	start_codon	96154356	96154358	.	-	0	ID=g15055.t1.start1;Parent=g15055.t1;
OY101442.1_Gymnocheta_viridis_genome_assembly,_chromosome:_3	AUGUSTUS	gene	96160751	96161827	.	+	.	ID=g15056;
OY101442.1_Gymnocheta_viridis_genome_assembly,_chromosome:_3	AUGUSTUS	mRNA	96160751	96161827	0.95	+	.	ID=g15056.t1;Parent=g15056;
OY101442.1_Gymnocheta_viridis_genome_assembly,_chromosome:_3	AUGUSTUS	start_codon	96160751	96160753	.	+	0	ID=g15056.t1.start1;Parent=g15056.t1;
OY101442.1_Gymnocheta_viridis_genome_assembly,_chromosome:_3	AUGUSTUS	CDS	96160751	96161827	0.95	+	0	ID=g15056.t1.CDS1;Parent=g15056.t1;
OY101442.1_Gymnocheta_viridis_genome_assembly,_chromosome:_3	AUGUSTUS	exon	96160751	96161827	.	+	.	ID=g15056.t1.exon1;Parent=g15056.t1;
OY101442.1_Gymnocheta_viridis_genome_assembly,_chromosome:_3	AUGUSTUS	stop_codon	96161825	96161827	.	+	0	ID=g15056.t1.stop1;Parent=g15056.t1;
OY101442.1_Gymnocheta_viridis_genome_assembly,_chromosome:_3	AUGUSTUS	gene	96227968	96229563	.	+	.	ID=g15057;
OY101442.1_Gymnocheta_viridis_genome_assembly,_chromosome:_3	AUGUSTUS	mRNA	96227968	96229563	0.46	+	.	ID=g15057.t1;Parent=g15057;
OY101442.1_Gymnocheta_viridis_genome_assembly,_chromosome:_3	AUGUSTUS	start_codon	96227968	96227970	.	+	0	ID=g15057.t1.start1;Parent=g15057.t1;
OY101442.1_Gymnocheta_viridis_genome_assembly,_chromosome:_3	AUGUSTUS	CDS	96227968	96228166	0.81	+	0	ID=g15057.t1.CDS1;Parent=g15057.t1;
OY101442.1_Gymnocheta_viridis_genome_assembly,_chromosome:_3	AUGUSTUS	exon	96227968	96228166	.	+	.	ID=g15057.t1.exon1;Parent=g15057.t1;
OY101442.1_Gymnocheta_viridis_genome_assembly,_chromosome:_3	AUGUSTUS	intron	96228167	96228318	0.78	+	.	ID=g15057.t1.intron1;Parent=g15057.t1;
OY101442.1_Gymnocheta_viridis_genome_assembly,_chromosome:_3	AUGUSTUS	CDS	96228319	96229053	0.54	+	2	ID=g15057.t1.CDS2;Parent=g15057.t1;
OY101442.1_Gymnocheta_viridis_genome_assembly,_chromosome:_3	AUGUSTUS	exon	96228319	96229053	.	+	.	ID=g15057.t1.exon2;Parent=g15057.t1;
OY101442.1_Gymnocheta_viridis_genome_assembly,_chromosome:_3	AUGUSTUS	intron	96229054	96229357	0.58	+	.	ID=g15057.t1.intron2;Parent=g15057.t1;
OY101442.1_Gymnocheta_viridis_genome_assembly,_chromosome:_3	AUGUSTUS	CDS	96229358	96229563	0.63	+	2	ID=g15057.t1.CDS3;Parent=g15057.t1;
OY101442.1_Gymnocheta_viridis_genome_assembly,_chromosome:_3	AUGUSTUS	exon	96229358	96229563	.	+	.	ID=g15057.t1.exon3;Parent=g15057.t1;
OY101442.1_Gymnocheta_viridis_genome_assembly,_chromosome:_3	AUGUSTUS	stop_codon	96229561	96229563	.	+	0	ID=g15057.t1.stop1;Parent=g15057.t1;
OY101442.1_Gymnocheta_viridis_genome_assembly,_chromosome:_3	AUGUSTUS	gene	96387060	96388430	.	+	.	ID=g15058;
OY101442.1_Gymnocheta_viridis_genome_assembly,_chromosome:_3	AUGUSTUS	mRNA	96387060	96388430	1	+	.	ID=g15058.t1;Parent=g15058;
OY101442.1_Gymnocheta_viridis_genome_assembly,_chromosome:_3	AUGUSTUS	start_codon	96387060	96387062	.	+	0	ID=g15058.t1.start1;Parent=g15058.t1;
OY101442.1_Gymnocheta_viridis_genome_assembly,_chromosome:_3	AUGUSTUS	CDS	96387060	96388430	1	+	0	ID=g15058.t1.CDS1;Parent=g15058.t1;
OY101442.1_Gymnocheta_viridis_genome_assembly,_chromosome:_3	AUGUSTUS	exon	96387060	96388430	.	+	.	ID=g15058.t1.exon1;Parent=g15058.t1;
OY101442.1_Gymnocheta_viridis_genome_assembly,_chromosome:_3	AUGUSTUS	stop_codon	96388428	96388430	.	+	0	ID=g15058.t1.stop1;Parent=g15058.t1;
OY101442.1_Gymnocheta_viridis_genome_assembly,_chromosome:_3	AUGUSTUS	gene	96398692	96463126	.	+	.	ID=g15059;
OY101442.1_Gymnocheta_viridis_genome_assembly,_chromosome:_3	AUGUSTUS	mRNA	96398692	96463126	0.65	+	.	ID=g15059.t1;Parent=g15059;
OY101442.1_Gymnocheta_viridis_genome_assembly,_chromosome:_3	AUGUSTUS	start_codon	96398692	96398694	.	+	0	ID=g15059.t1.start1;Parent=g15059.t1;
OY101442.1_Gymnocheta_viridis_genome_assembly,_chromosome:_3	AUGUSTUS	CDS	96398692	96398818	0.65	+	0	ID=g15059.t1.CDS1;Parent=g15059.t1;
OY101442.1_Gymnocheta_viridis_genome_assembly,_chromosome:_3	AUGUSTUS	exon	96398692	96398818	.	+	.	ID=g15059.t1.exon1;Parent=g15059.t1;
OY101442.1_Gymnocheta_viridis_genome_assembly,_chromosome:_3	AUGUSTUS	intron	96398819	96403325	0.88	+	.	ID=g15059.t1.intron1;Parent=g15059.t1;
OY101442.1_Gymnocheta_viridis_genome_assembly,_chromosome:_3	AUGUSTUS	CDS	96403326	96403462	1	+	2	ID=g15059.t1.CDS2;Parent=g15059.t1;
OY101442.1_Gymnocheta_viridis_genome_assembly,_chromosome:_3	AUGUSTUS	exon	96403326	96403462	.	+	.	ID=g15059.t1.exon2;Parent=g15059.t1;
OY101442.1_Gymnocheta_viridis_genome_assembly,_chromosome:_3	AUGUSTUS	intron	96403463	96413561	1	+	.	ID=g15059.t1.intron2;Parent=g15059.t1;
OY101442.1_Gymnocheta_viridis_genome_assembly,_chromosome:_3	AUGUSTUS	CDS	96413562	96413749	1	+	0	ID=g15059.t1.CDS3;Parent=g15059.t1;
OY101442.1_Gymnocheta_viridis_genome_assembly,_chromosome:_3	AUGUSTUS	exon	96413562	96413749	.	+	.	ID=g15059.t1.exon3;Parent=g15059.t1;
OY101442.1_Gymnocheta_viridis_genome_assembly,_chromosome:_3	AUGUSTUS	intron	96413750	96414059	1	+	.	ID=g15059.t1.intron3;Parent=g15059.t1;
OY101442.1_Gymnocheta_viridis_genome_assembly,_chromosome:_3	AUGUSTUS	CDS	96414060	96414163	1	+	1	ID=g15059.t1.CDS4;Parent=g15059.t1;
OY101442.1_Gymnocheta_viridis_genome_assembly,_chromosome:_3	AUGUSTUS	exon	96414060	96414163	.	+	.	ID=g15059.t1.exon4;Parent=g15059.t1;
OY101442.1_Gymnocheta_viridis_genome_assembly,_chromosome:_3	AUGUSTUS	intron	96414164	96414794	1	+	.	ID=g15059.t1.intron4;Parent=g15059.t1;
OY101442.1_Gymnocheta_viridis_genome_assembly,_chromosome:_3	AUGUSTUS	CDS	96414795	96415001	1	+	2	ID=g15059.t1.CDS5;Parent=g15059.t1;
OY101442.1_Gymnocheta_viridis_genome_assembly,_chromosome:_3	AUGUSTUS	exon	96414795	96415001	.	+	.	ID=g15059.t1.exon5;Parent=g15059.t1;
OY101442.1_Gymnocheta_viridis_genome_assembly,_chromosome:_3	AUGUSTUS	intron	96415002	96415267	1	+	.	ID=g15059.t1.intron5;Parent=g15059.t1;
OY101442.1_Gymnocheta_viridis_genome_assembly,_chromosome:_3	AUGUSTUS	CDS	96415268	96415398	1	+	2	ID=g15059.t1.CDS6;Parent=g15059.t1;
OY101442.1_Gymnocheta_viridis_genome_assembly,_chromosome:_3	AUGUSTUS	exon	96415268	96415398	.	+	.	ID=g15059.t1.exon6;Parent=g15059.t1;
OY101442.1_Gymnocheta_viridis_genome_assembly,_chromosome:_3	AUGUSTUS	intron	96415399	96434027	1	+	.	ID=g15059.t1.intron6;Parent=g15059.t1;
OY101442.1_Gymnocheta_viridis_genome_assembly,_chromosome:_3	AUGUSTUS	CDS	96434028	96434201	1	+	0	ID=g15059.t1.CDS7;Parent=g15059.t1;
OY101442.1_Gymnocheta_viridis_genome_assembly,_chromosome:_3	AUGUSTUS	exon	96434028	96434201	.	+	.	ID=g15059.t1.exon7;Parent=g15059.t1;
OY101442.1_Gymnocheta_viridis_genome_assembly,_chromosome:_3	AUGUSTUS	intron	96434202	96454639	1	+	.	ID=g15059.t1.intron7;Parent=g15059.t1;
OY101442.1_Gymnocheta_viridis_genome_assembly,_chromosome:_3	AUGUSTUS	CDS	96454640	96454831	1	+	0	ID=g15059.t1.CDS8;Parent=g15059.t1;
OY101442.1_Gymnocheta_viridis_genome_assembly,_chromosome:_3	AUGUSTUS	exon	96454640	96454831	.	+	.	ID=g15059.t1.exon8;Parent=g15059.t1;
OY101442.1_Gymnocheta_viridis_genome_assembly,_chromosome:_3	AUGUSTUS	intron	96454832	96454910	1	+	.	ID=g15059.t1.intron8;Parent=g15059.t1;
OY101442.1_Gymnocheta_viridis_genome_assembly,_chromosome:_3	AUGUSTUS	CDS	96454911	96455317	1	+	0	ID=g15059.t1.CDS9;Parent=g15059.t1;
OY101442.1_Gymnocheta_viridis_genome_assembly,_chromosome:_3	AUGUSTUS	exon	96454911	96455317	.	+	.	ID=g15059.t1.exon9;Parent=g15059.t1;
OY101442.1_Gymnocheta_viridis_genome_assembly,_chromosome:_3	AUGUSTUS	intron	96455318	96456932	1	+	.	ID=g15059.t1.intron9;Parent=g15059.t1;
OY101442.1_Gymnocheta_viridis_genome_assembly,_chromosome:_3	AUGUSTUS	CDS	96456933	96457151	1	+	1	ID=g15059.t1.CDS10;Parent=g15059.t1;
OY101442.1_Gymnocheta_viridis_genome_assembly,_chromosome:_3	AUGUSTUS	exon	96456933	96457151	.	+	.	ID=g15059.t1.exon10;Parent=g15059.t1;
OY101442.1_Gymnocheta_viridis_genome_assembly,_chromosome:_3	AUGUSTUS	intron	96457152	96457221	1	+	.	ID=g15059.t1.intron10;Parent=g15059.t1;
OY101442.1_Gymnocheta_viridis_genome_assembly,_chromosome:_3	AUGUSTUS	CDS	96457222	96457555	1	+	1	ID=g15059.t1.CDS11;Parent=g15059.t1;
OY101442.1_Gymnocheta_viridis_genome_assembly,_chromosome:_3	AUGUSTUS	exon	96457222	96457555	.	+	.	ID=g15059.t1.exon11;Parent=g15059.t1;
OY101442.1_Gymnocheta_viridis_genome_assembly,_chromosome:_3	AUGUSTUS	intron	96457556	96457739	1	+	.	ID=g15059.t1.intron11;Parent=g15059.t1;
OY101442.1_Gymnocheta_viridis_genome_assembly,_chromosome:_3	AUGUSTUS	CDS	96457740	96458006	1	+	0	ID=g15059.t1.CDS12;Parent=g15059.t1;
OY101442.1_Gymnocheta_viridis_genome_assembly,_chromosome:_3	AUGUSTUS	exon	96457740	96458006	.	+	.	ID=g15059.t1.exon12;Parent=g15059.t1;
OY101442.1_Gymnocheta_viridis_genome_assembly,_chromosome:_3	AUGUSTUS	intron	96458007	96458258	1	+	.	ID=g15059.t1.intron12;Parent=g15059.t1;
OY101442.1_Gymnocheta_viridis_genome_assembly,_chromosome:_3	AUGUSTUS	CDS	96458259	96458442	1	+	0	ID=g15059.t1.CDS13;Parent=g15059.t1;
OY101442.1_Gymnocheta_viridis_genome_assembly,_chromosome:_3	AUGUSTUS	exon	96458259	96458442	.	+	.	ID=g15059.t1.exon13;Parent=g15059.t1;
OY101442.1_Gymnocheta_viridis_genome_assembly,_chromosome:_3	AUGUSTUS	intron	96458443	96460967	1	+	.	ID=g15059.t1.intron13;Parent=g15059.t1;
OY101442.1_Gymnocheta_viridis_genome_assembly,_chromosome:_3	AUGUSTUS	CDS	96460968	96461174	1	+	2	ID=g15059.t1.CDS14;Parent=g15059.t1;
OY101442.1_Gymnocheta_viridis_genome_assembly,_chromosome:_3	AUGUSTUS	exon	96460968	96461174	.	+	.	ID=g15059.t1.exon14;Parent=g15059.t1;
OY101442.1_Gymnocheta_viridis_genome_assembly,_chromosome:_3	AUGUSTUS	intron	96461175	96461406	1	+	.	ID=g15059.t1.intron14;Parent=g15059.t1;
OY101442.1_Gymnocheta_viridis_genome_assembly,_chromosome:_3	AUGUSTUS	CDS	96461407	96461608	1	+	2	ID=g15059.t1.CDS15;Parent=g15059.t1;
OY101442.1_Gymnocheta_viridis_genome_assembly,_chromosome:_3	AUGUSTUS	exon	96461407	96461608	.	+	.	ID=g15059.t1.exon15;Parent=g15059.t1;
OY101442.1_Gymnocheta_viridis_genome_assembly,_chromosome:_3	AUGUSTUS	intron	96461609	96463020	1	+	.	ID=g15059.t1.intron15;Parent=g15059.t1;
OY101442.1_Gymnocheta_viridis_genome_assembly,_chromosome:_3	AUGUSTUS	CDS	96463021	96463126	1	+	1	ID=g15059.t1.CDS16;Parent=g15059.t1;
OY101442.1_Gymnocheta_viridis_genome_assembly,_chromosome:_3	AUGUSTUS	exon	96463021	96463126	.	+	.	ID=g15059.t1.exon16;Parent=g15059.t1;
OY101442.1_Gymnocheta_viridis_genome_assembly,_chromosome:_3	AUGUSTUS	stop_codon	96463124	96463126	.	+	0	ID=g15059.t1.stop1;Parent=g15059.t1;
OY101442.1_Gymnocheta_viridis_genome_assembly,_chromosome:_3	AUGUSTUS	gene	96473377	96476302	.	-	.	ID=g15060;
OY101442.1_Gymnocheta_viridis_genome_assembly,_chromosome:_3	AUGUSTUS	mRNA	96473377	96476302	1	-	.	ID=g15060.t1;Parent=g15060;
OY101442.1_Gymnocheta_viridis_genome_assembly,_chromosome:_3	AUGUSTUS	stop_codon	96473377	96473379	.	-	0	ID=g15060.t1.stop1;Parent=g15060.t1;
OY101442.1_Gymnocheta_viridis_genome_assembly,_chromosome:_3	AUGUSTUS	CDS	96473377	96473508	1	-	0	ID=g15060.t1.CDS1;Parent=g15060.t1;
OY101442.1_Gymnocheta_viridis_genome_assembly,_chromosome:_3	AUGUSTUS	exon	96473377	96473508	.	-	.	ID=g15060.t1.exon1;Parent=g15060.t1;
OY101442.1_Gymnocheta_viridis_genome_assembly,_chromosome:_3	AUGUSTUS	intron	96473509	96474935	1	-	.	ID=g15060.t1.intron1;Parent=g15060.t1;
OY101442.1_Gymnocheta_viridis_genome_assembly,_chromosome:_3	AUGUSTUS	CDS	96474936	96475274	1	-	0	ID=g15060.t1.CDS2;Parent=g15060.t1;
OY101442.1_Gymnocheta_viridis_genome_assembly,_chromosome:_3	AUGUSTUS	exon	96474936	96475274	.	-	.	ID=g15060.t1.exon2;Parent=g15060.t1;
OY101442.1_Gymnocheta_viridis_genome_assembly,_chromosome:_3	AUGUSTUS	intron	96475275	96475334	1	-	.	ID=g15060.t1.intron2;Parent=g15060.t1;
OY101442.1_Gymnocheta_viridis_genome_assembly,_chromosome:_3	AUGUSTUS	CDS	96475335	96475642	1	-	2	ID=g15060.t1.CDS3;Parent=g15060.t1;
OY101442.1_Gymnocheta_viridis_genome_assembly,_chromosome:_3	AUGUSTUS	exon	96475335	96475642	.	-	.	ID=g15060.t1.exon3;Parent=g15060.t1;
OY101442.1_Gymnocheta_viridis_genome_assembly,_chromosome:_3	AUGUSTUS	intron	96475643	96475710	1	-	.	ID=g15060.t1.intron3;Parent=g15060.t1;
OY101442.1_Gymnocheta_viridis_genome_assembly,_chromosome:_3	AUGUSTUS	CDS	96475711	96476302	1	-	0	ID=g15060.t1.CDS4;Parent=g15060.t1;
OY101442.1_Gymnocheta_viridis_genome_assembly,_chromosome:_3	AUGUSTUS	exon	96475711	96476302	.	-	.	ID=g15060.t1.exon4;Parent=g15060.t1;
OY101442.1_Gymnocheta_viridis_genome_assembly,_chromosome:_3	AUGUSTUS	start_codon	96476300	96476302	.	-	0	ID=g15060.t1.start1;Parent=g15060.t1;
OY101442.1_Gymnocheta_viridis_genome_assembly,_chromosome:_3	AUGUSTUS	gene	96477869	96480879	.	+	.	ID=g15061;
OY101442.1_Gymnocheta_viridis_genome_assembly,_chromosome:_3	AUGUSTUS	mRNA	96477869	96480879	1	+	.	ID=g15061.t1;Parent=g15061;
OY101442.1_Gymnocheta_viridis_genome_assembly,_chromosome:_3	AUGUSTUS	start_codon	96477869	96477871	.	+	0	ID=g15061.t1.start1;Parent=g15061.t1;
OY101442.1_Gymnocheta_viridis_genome_assembly,_chromosome:_3	AUGUSTUS	CDS	96477869	96477923	1	+	0	ID=g15061.t1.CDS1;Parent=g15061.t1;
OY101442.1_Gymnocheta_viridis_genome_assembly,_chromosome:_3	AUGUSTUS	exon	96477869	96477923	.	+	.	ID=g15061.t1.exon1;Parent=g15061.t1;
OY101442.1_Gymnocheta_viridis_genome_assembly,_chromosome:_3	AUGUSTUS	intron	96477924	96477978	1	+	.	ID=g15061.t1.intron1;Parent=g15061.t1;
OY101442.1_Gymnocheta_viridis_genome_assembly,_chromosome:_3	AUGUSTUS	CDS	96477979	96478133	1	+	2	ID=g15061.t1.CDS2;Parent=g15061.t1;
OY101442.1_Gymnocheta_viridis_genome_assembly,_chromosome:_3	AUGUSTUS	exon	96477979	96478133	.	+	.	ID=g15061.t1.exon2;Parent=g15061.t1;
OY101442.1_Gymnocheta_viridis_genome_assembly,_chromosome:_3	AUGUSTUS	intron	96478134	96478185	1	+	.	ID=g15061.t1.intron2;Parent=g15061.t1;
OY101442.1_Gymnocheta_viridis_genome_assembly,_chromosome:_3	AUGUSTUS	CDS	96478186	96478279	1	+	0	ID=g15061.t1.CDS3;Parent=g15061.t1;
OY101442.1_Gymnocheta_viridis_genome_assembly,_chromosome:_3	AUGUSTUS	exon	96478186	96478279	.	+	.	ID=g15061.t1.exon3;Parent=g15061.t1;
OY101442.1_Gymnocheta_viridis_genome_assembly,_chromosome:_3	AUGUSTUS	intron	96478280	96479434	1	+	.	ID=g15061.t1.intron3;Parent=g15061.t1;
OY101442.1_Gymnocheta_viridis_genome_assembly,_chromosome:_3	AUGUSTUS	CDS	96479435	96479679	1	+	2	ID=g15061.t1.CDS4;Parent=g15061.t1;
OY101442.1_Gymnocheta_viridis_genome_assembly,_chromosome:_3	AUGUSTUS	exon	96479435	96479679	.	+	.	ID=g15061.t1.exon4;Parent=g15061.t1;
OY101442.1_Gymnocheta_viridis_genome_assembly,_chromosome:_3	AUGUSTUS	intron	96479680	96479750	1	+	.	ID=g15061.t1.intron4;Parent=g15061.t1;
OY101442.1_Gymnocheta_viridis_genome_assembly,_chromosome:_3	AUGUSTUS	CDS	96479751	96479948	1	+	0	ID=g15061.t1.CDS5;Parent=g15061.t1;
OY101442.1_Gymnocheta_viridis_genome_assembly,_chromosome:_3	AUGUSTUS	exon	96479751	96479948	.	+	.	ID=g15061.t1.exon5;Parent=g15061.t1;
OY101442.1_Gymnocheta_viridis_genome_assembly,_chromosome:_3	AUGUSTUS	intron	96479949	96480049	1	+	.	ID=g15061.t1.intron5;Parent=g15061.t1;
OY101442.1_Gymnocheta_viridis_genome_assembly,_chromosome:_3	AUGUSTUS	CDS	96480050	96480229	1	+	0	ID=g15061.t1.CDS6;Parent=g15061.t1;
OY101442.1_Gymnocheta_viridis_genome_assembly,_chromosome:_3	AUGUSTUS	exon	96480050	96480229	.	+	.	ID=g15061.t1.exon6;Parent=g15061.t1;
OY101442.1_Gymnocheta_viridis_genome_assembly,_chromosome:_3	AUGUSTUS	intron	96480230	96480361	1	+	.	ID=g15061.t1.intron6;Parent=g15061.t1;
OY101442.1_Gymnocheta_viridis_genome_assembly,_chromosome:_3	AUGUSTUS	CDS	96480362	96480493	1	+	0	ID=g15061.t1.CDS7;Parent=g15061.t1;
OY101442.1_Gymnocheta_viridis_genome_assembly,_chromosome:_3	AUGUSTUS	exon	96480362	96480493	.	+	.	ID=g15061.t1.exon7;Parent=g15061.t1;
OY101442.1_Gymnocheta_viridis_genome_assembly,_chromosome:_3	AUGUSTUS	intron	96480494	96480562	1	+	.	ID=g15061.t1.intron7;Parent=g15061.t1;
OY101442.1_Gymnocheta_viridis_genome_assembly,_chromosome:_3	AUGUSTUS	CDS	96480563	96480745	1	+	0	ID=g15061.t1.CDS8;Parent=g15061.t1;
OY101442.1_Gymnocheta_viridis_genome_assembly,_chromosome:_3	AUGUSTUS	exon	96480563	96480745	.	+	.	ID=g15061.t1.exon8;Parent=g15061.t1;
OY101442.1_Gymnocheta_viridis_genome_assembly,_chromosome:_3	AUGUSTUS	intron	96480746	96480807	1	+	.	ID=g15061.t1.intron8;Parent=g15061.t1;
OY101442.1_Gymnocheta_viridis_genome_assembly,_chromosome:_3	AUGUSTUS	CDS	96480808	96480879	1	+	0	ID=g15061.t1.CDS9;Parent=g15061.t1;
OY101442.1_Gymnocheta_viridis_genome_assembly,_chromosome:_3	AUGUSTUS	exon	96480808	96480879	.	+	.	ID=g15061.t1.exon9;Parent=g15061.t1;
OY101442.1_Gymnocheta_viridis_genome_assembly,_chromosome:_3	AUGUSTUS	stop_codon	96480877	96480879	.	+	0	ID=g15061.t1.stop1;Parent=g15061.t1;
OY101442.1_Gymnocheta_viridis_genome_assembly,_chromosome:_3	AUGUSTUS	gene	96485631	96486485	.	-	.	ID=g15062;
OY101442.1_Gymnocheta_viridis_genome_assembly,_chromosome:_3	AUGUSTUS	mRNA	96485631	96486485	1	-	.	ID=g15062.t1;Parent=g15062;
OY101442.1_Gymnocheta_viridis_genome_assembly,_chromosome:_3	AUGUSTUS	stop_codon	96485631	96485633	.	-	0	ID=g15062.t1.stop1;Parent=g15062.t1;
OY101442.1_Gymnocheta_viridis_genome_assembly,_chromosome:_3	AUGUSTUS	CDS	96485631	96485920	1	-	2	ID=g15062.t1.CDS1;Parent=g15062.t1;
OY101442.1_Gymnocheta_viridis_genome_assembly,_chromosome:_3	AUGUSTUS	exon	96485631	96485920	.	-	.	ID=g15062.t1.exon1;Parent=g15062.t1;
OY101442.1_Gymnocheta_viridis_genome_assembly,_chromosome:_3	AUGUSTUS	intron	96485921	96486235	1	-	.	ID=g15062.t1.intron1;Parent=g15062.t1;
OY101442.1_Gymnocheta_viridis_genome_assembly,_chromosome:_3	AUGUSTUS	CDS	96486236	96486485	1	-	0	ID=g15062.t1.CDS2;Parent=g15062.t1;
OY101442.1_Gymnocheta_viridis_genome_assembly,_chromosome:_3	AUGUSTUS	exon	96486236	96486485	.	-	.	ID=g15062.t1.exon2;Parent=g15062.t1;
OY101442.1_Gymnocheta_viridis_genome_assembly,_chromosome:_3	AUGUSTUS	start_codon	96486483	96486485	.	-	0	ID=g15062.t1.start1;Parent=g15062.t1;
OY101442.1_Gymnocheta_viridis_genome_assembly,_chromosome:_3	AUGUSTUS	gene	96493688	96535335	.	-	.	ID=g15063;
OY101442.1_Gymnocheta_viridis_genome_assembly,_chromosome:_3	AUGUSTUS	mRNA	96493688	96535335	0.98	-	.	ID=g15063.t1;Parent=g15063;
OY101442.1_Gymnocheta_viridis_genome_assembly,_chromosome:_3	AUGUSTUS	stop_codon	96493688	96493690	.	-	0	ID=g15063.t1.stop1;Parent=g15063.t1;
OY101442.1_Gymnocheta_viridis_genome_assembly,_chromosome:_3	AUGUSTUS	CDS	96493688	96493772	1	-	1	ID=g15063.t1.CDS1;Parent=g15063.t1;
OY101442.1_Gymnocheta_viridis_genome_assembly,_chromosome:_3	AUGUSTUS	exon	96493688	96493772	.	-	.	ID=g15063.t1.exon1;Parent=g15063.t1;
OY101442.1_Gymnocheta_viridis_genome_assembly,_chromosome:_3	AUGUSTUS	intron	96493773	96494297	1	-	.	ID=g15063.t1.intron1;Parent=g15063.t1;
OY101442.1_Gymnocheta_viridis_genome_assembly,_chromosome:_3	AUGUSTUS	CDS	96494298	96494437	1	-	0	ID=g15063.t1.CDS2;Parent=g15063.t1;
OY101442.1_Gymnocheta_viridis_genome_assembly,_chromosome:_3	AUGUSTUS	exon	96494298	96494437	.	-	.	ID=g15063.t1.exon2;Parent=g15063.t1;
OY101442.1_Gymnocheta_viridis_genome_assembly,_chromosome:_3	AUGUSTUS	intron	96494438	96494600	1	-	.	ID=g15063.t1.intron2;Parent=g15063.t1;
OY101442.1_Gymnocheta_viridis_genome_assembly,_chromosome:_3	AUGUSTUS	CDS	96494601	96494755	1	-	2	ID=g15063.t1.CDS3;Parent=g15063.t1;
OY101442.1_Gymnocheta_viridis_genome_assembly,_chromosome:_3	AUGUSTUS	exon	96494601	96494755	.	-	.	ID=g15063.t1.exon3;Parent=g15063.t1;
OY101442.1_Gymnocheta_viridis_genome_assembly,_chromosome:_3	AUGUSTUS	intron	96494756	96498666	1	-	.	ID=g15063.t1.intron3;Parent=g15063.t1;
OY101442.1_Gymnocheta_viridis_genome_assembly,_chromosome:_3	AUGUSTUS	CDS	96498667	96498886	1	-	0	ID=g15063.t1.CDS4;Parent=g15063.t1;
OY101442.1_Gymnocheta_viridis_genome_assembly,_chromosome:_3	AUGUSTUS	exon	96498667	96498886	.	-	.	ID=g15063.t1.exon4;Parent=g15063.t1;
OY101442.1_Gymnocheta_viridis_genome_assembly,_chromosome:_3	AUGUSTUS	intron	96498887	96498968	1	-	.	ID=g15063.t1.intron4;Parent=g15063.t1;
OY101442.1_Gymnocheta_viridis_genome_assembly,_chromosome:_3	AUGUSTUS	CDS	96498969	96499328	1	-	0	ID=g15063.t1.CDS5;Parent=g15063.t1;
OY101442.1_Gymnocheta_viridis_genome_assembly,_chromosome:_3	AUGUSTUS	exon	96498969	96499328	.	-	.	ID=g15063.t1.exon5;Parent=g15063.t1;
OY101442.1_Gymnocheta_viridis_genome_assembly,_chromosome:_3	AUGUSTUS	intron	96499329	96535056	0.98	-	.	ID=g15063.t1.intron5;Parent=g15063.t1;
OY101442.1_Gymnocheta_viridis_genome_assembly,_chromosome:_3	AUGUSTUS	CDS	96535057	96535335	1	-	0	ID=g15063.t1.CDS6;Parent=g15063.t1;
OY101442.1_Gymnocheta_viridis_genome_assembly,_chromosome:_3	AUGUSTUS	exon	96535057	96535335	.	-	.	ID=g15063.t1.exon6;Parent=g15063.t1;
OY101442.1_Gymnocheta_viridis_genome_assembly,_chromosome:_3	AUGUSTUS	start_codon	96535333	96535335	.	-	0	ID=g15063.t1.start1;Parent=g15063.t1;
OY101442.1_Gymnocheta_viridis_genome_assembly,_chromosome:_3	AUGUSTUS	gene	96540760	96541329	.	+	.	ID=g15064;
OY101442.1_Gymnocheta_viridis_genome_assembly,_chromosome:_3	AUGUSTUS	mRNA	96540760	96541329	1	+	.	ID=g15064.t1;Parent=g15064;
OY101442.1_Gymnocheta_viridis_genome_assembly,_chromosome:_3	AUGUSTUS	start_codon	96540760	96540762	.	+	0	ID=g15064.t1.start1;Parent=g15064.t1;
OY101442.1_Gymnocheta_viridis_genome_assembly,_chromosome:_3	AUGUSTUS	CDS	96540760	96540999	1	+	0	ID=g15064.t1.CDS1;Parent=g15064.t1;
OY101442.1_Gymnocheta_viridis_genome_assembly,_chromosome:_3	AUGUSTUS	exon	96540760	96540999	.	+	.	ID=g15064.t1.exon1;Parent=g15064.t1;
OY101442.1_Gymnocheta_viridis_genome_assembly,_chromosome:_3	AUGUSTUS	intron	96541000	96541053	1	+	.	ID=g15064.t1.intron1;Parent=g15064.t1;
OY101442.1_Gymnocheta_viridis_genome_assembly,_chromosome:_3	AUGUSTUS	CDS	96541054	96541329	1	+	0	ID=g15064.t1.CDS2;Parent=g15064.t1;
OY101442.1_Gymnocheta_viridis_genome_assembly,_chromosome:_3	AUGUSTUS	exon	96541054	96541329	.	+	.	ID=g15064.t1.exon2;Parent=g15064.t1;
OY101442.1_Gymnocheta_viridis_genome_assembly,_chromosome:_3	AUGUSTUS	stop_codon	96541327	96541329	.	+	0	ID=g15064.t1.stop1;Parent=g15064.t1;
OY101442.1_Gymnocheta_viridis_genome_assembly,_chromosome:_3	AUGUSTUS	gene	96543368	96543868	.	+	.	ID=g15065;
OY101442.1_Gymnocheta_viridis_genome_assembly,_chromosome:_3	AUGUSTUS	mRNA	96543368	96543868	0.68	+	.	ID=g15065.t1;Parent=g15065;
OY101442.1_Gymnocheta_viridis_genome_assembly,_chromosome:_3	AUGUSTUS	start_codon	96543368	96543370	.	+	0	ID=g15065.t1.start1;Parent=g15065.t1;
OY101442.1_Gymnocheta_viridis_genome_assembly,_chromosome:_3	AUGUSTUS	CDS	96543368	96543670	1	+	0	ID=g15065.t1.CDS1;Parent=g15065.t1;
OY101442.1_Gymnocheta_viridis_genome_assembly,_chromosome:_3	AUGUSTUS	exon	96543368	96543670	.	+	.	ID=g15065.t1.exon1;Parent=g15065.t1;
OY101442.1_Gymnocheta_viridis_genome_assembly,_chromosome:_3	AUGUSTUS	intron	96543671	96543721	1	+	.	ID=g15065.t1.intron1;Parent=g15065.t1;
OY101442.1_Gymnocheta_viridis_genome_assembly,_chromosome:_3	AUGUSTUS	CDS	96543722	96543868	0.68	+	0	ID=g15065.t1.CDS2;Parent=g15065.t1;
OY101442.1_Gymnocheta_viridis_genome_assembly,_chromosome:_3	AUGUSTUS	exon	96543722	96543868	.	+	.	ID=g15065.t1.exon2;Parent=g15065.t1;
OY101442.1_Gymnocheta_viridis_genome_assembly,_chromosome:_3	AUGUSTUS	stop_codon	96543866	96543868	.	+	0	ID=g15065.t1.stop1;Parent=g15065.t1;
OY101442.1_Gymnocheta_viridis_genome_assembly,_chromosome:_3	AUGUSTUS	gene	96549193	96554729	.	+	.	ID=g15066;
OY101442.1_Gymnocheta_viridis_genome_assembly,_chromosome:_3	AUGUSTUS	mRNA	96549193	96554729	1	+	.	ID=g15066.t1;Parent=g15066;
OY101442.1_Gymnocheta_viridis_genome_assembly,_chromosome:_3	AUGUSTUS	start_codon	96549193	96549195	.	+	0	ID=g15066.t1.start1;Parent=g15066.t1;
OY101442.1_Gymnocheta_viridis_genome_assembly,_chromosome:_3	AUGUSTUS	CDS	96549193	96549459	1	+	0	ID=g15066.t1.CDS1;Parent=g15066.t1;
OY101442.1_Gymnocheta_viridis_genome_assembly,_chromosome:_3	AUGUSTUS	exon	96549193	96549459	.	+	.	ID=g15066.t1.exon1;Parent=g15066.t1;
OY101442.1_Gymnocheta_viridis_genome_assembly,_chromosome:_3	AUGUSTUS	intron	96549460	96550259	1	+	.	ID=g15066.t1.intron1;Parent=g15066.t1;
OY101442.1_Gymnocheta_viridis_genome_assembly,_chromosome:_3	AUGUSTUS	CDS	96550260	96550307	1	+	0	ID=g15066.t1.CDS2;Parent=g15066.t1;
OY101442.1_Gymnocheta_viridis_genome_assembly,_chromosome:_3	AUGUSTUS	exon	96550260	96550307	.	+	.	ID=g15066.t1.exon2;Parent=g15066.t1;
OY101442.1_Gymnocheta_viridis_genome_assembly,_chromosome:_3	AUGUSTUS	intron	96550308	96551617	1	+	.	ID=g15066.t1.intron2;Parent=g15066.t1;
OY101442.1_Gymnocheta_viridis_genome_assembly,_chromosome:_3	AUGUSTUS	CDS	96551618	96551970	1	+	0	ID=g15066.t1.CDS3;Parent=g15066.t1;
OY101442.1_Gymnocheta_viridis_genome_assembly,_chromosome:_3	AUGUSTUS	exon	96551618	96551970	.	+	.	ID=g15066.t1.exon3;Parent=g15066.t1;
OY101442.1_Gymnocheta_viridis_genome_assembly,_chromosome:_3	AUGUSTUS	intron	96551971	96552462	1	+	.	ID=g15066.t1.intron3;Parent=g15066.t1;
OY101442.1_Gymnocheta_viridis_genome_assembly,_chromosome:_3	AUGUSTUS	CDS	96552463	96553246	1	+	1	ID=g15066.t1.CDS4;Parent=g15066.t1;
OY101442.1_Gymnocheta_viridis_genome_assembly,_chromosome:_3	AUGUSTUS	exon	96552463	96553246	.	+	.	ID=g15066.t1.exon4;Parent=g15066.t1;
OY101442.1_Gymnocheta_viridis_genome_assembly,_chromosome:_3	AUGUSTUS	intron	96553247	96553321	1	+	.	ID=g15066.t1.intron4;Parent=g15066.t1;
OY101442.1_Gymnocheta_viridis_genome_assembly,_chromosome:_3	AUGUSTUS	CDS	96553322	96553645	1	+	0	ID=g15066.t1.CDS5;Parent=g15066.t1;
OY101442.1_Gymnocheta_viridis_genome_assembly,_chromosome:_3	AUGUSTUS	exon	96553322	96553645	.	+	.	ID=g15066.t1.exon5;Parent=g15066.t1;
OY101442.1_Gymnocheta_viridis_genome_assembly,_chromosome:_3	AUGUSTUS	intron	96553646	96553702	1	+	.	ID=g15066.t1.intron5;Parent=g15066.t1;
OY101442.1_Gymnocheta_viridis_genome_assembly,_chromosome:_3	AUGUSTUS	CDS	96553703	96554442	1	+	0	ID=g15066.t1.CDS6;Parent=g15066.t1;
OY101442.1_Gymnocheta_viridis_genome_assembly,_chromosome:_3	AUGUSTUS	exon	96553703	96554442	.	+	.	ID=g15066.t1.exon6;Parent=g15066.t1;
OY101442.1_Gymnocheta_viridis_genome_assembly,_chromosome:_3	AUGUSTUS	intron	96554443	96554506	1	+	.	ID=g15066.t1.intron6;Parent=g15066.t1;
OY101442.1_Gymnocheta_viridis_genome_assembly,_chromosome:_3	AUGUSTUS	CDS	96554507	96554729	1	+	1	ID=g15066.t1.CDS7;Parent=g15066.t1;
OY101442.1_Gymnocheta_viridis_genome_assembly,_chromosome:_3	AUGUSTUS	exon	96554507	96554729	.	+	.	ID=g15066.t1.exon7;Parent=g15066.t1;
OY101442.1_Gymnocheta_viridis_genome_assembly,_chromosome:_3	AUGUSTUS	stop_codon	96554727	96554729	.	+	0	ID=g15066.t1.stop1;Parent=g15066.t1;
OY101442.1_Gymnocheta_viridis_genome_assembly,_chromosome:_3	AUGUSTUS	gene	96586427	96603865	.	+	.	ID=g15067;
OY101442.1_Gymnocheta_viridis_genome_assembly,_chromosome:_3	AUGUSTUS	mRNA	96586427	96603865	1	+	.	ID=g15067.t1;Parent=g15067;
OY101442.1_Gymnocheta_viridis_genome_assembly,_chromosome:_3	AUGUSTUS	start_codon	96586427	96586429	.	+	0	ID=g15067.t1.start1;Parent=g15067.t1;
OY101442.1_Gymnocheta_viridis_genome_assembly,_chromosome:_3	AUGUSTUS	CDS	96586427	96586463	1	+	0	ID=g15067.t1.CDS1;Parent=g15067.t1;
OY101442.1_Gymnocheta_viridis_genome_assembly,_chromosome:_3	AUGUSTUS	exon	96586427	96586463	.	+	.	ID=g15067.t1.exon1;Parent=g15067.t1;
OY101442.1_Gymnocheta_viridis_genome_assembly,_chromosome:_3	AUGUSTUS	intron	96586464	96590335	1	+	.	ID=g15067.t1.intron1;Parent=g15067.t1;
OY101442.1_Gymnocheta_viridis_genome_assembly,_chromosome:_3	AUGUSTUS	CDS	96590336	96590796	1	+	2	ID=g15067.t1.CDS2;Parent=g15067.t1;
OY101442.1_Gymnocheta_viridis_genome_assembly,_chromosome:_3	AUGUSTUS	exon	96590336	96590796	.	+	.	ID=g15067.t1.exon2;Parent=g15067.t1;
OY101442.1_Gymnocheta_viridis_genome_assembly,_chromosome:_3	AUGUSTUS	intron	96590797	96601831	1	+	.	ID=g15067.t1.intron2;Parent=g15067.t1;
OY101442.1_Gymnocheta_viridis_genome_assembly,_chromosome:_3	AUGUSTUS	CDS	96601832	96603865	1	+	0	ID=g15067.t1.CDS3;Parent=g15067.t1;
OY101442.1_Gymnocheta_viridis_genome_assembly,_chromosome:_3	AUGUSTUS	exon	96601832	96603865	.	+	.	ID=g15067.t1.exon3;Parent=g15067.t1;
OY101442.1_Gymnocheta_viridis_genome_assembly,_chromosome:_3	AUGUSTUS	stop_codon	96603863	96603865	.	+	0	ID=g15067.t1.stop1;Parent=g15067.t1;
OY101442.1_Gymnocheta_viridis_genome_assembly,_chromosome:_3	GeneMark.hmm3	mRNA	96586427	96590844	.	+	.	ID=g15067.t2;Parent=g15067;
OY101442.1_Gymnocheta_viridis_genome_assembly,_chromosome:_3	GeneMark.hmm3	start_codon	96586427	96586429	.	+	0	ID=g15067.t2.start1;Parent=g15067.t2;
OY101442.1_Gymnocheta_viridis_genome_assembly,_chromosome:_3	GeneMark.hmm3	CDS	96586427	96586463	.	+	0	ID=g15067.t2.CDS1;Parent=g15067.t2;
OY101442.1_Gymnocheta_viridis_genome_assembly,_chromosome:_3	GeneMark.hmm3	exon	96586427	96586463	0	+	.	ID=g15067.t2.exon1;Parent=g15067.t2;
OY101442.1_Gymnocheta_viridis_genome_assembly,_chromosome:_3	GeneMark.hmm3	intron	96586464	96590335	.	+	2	ID=g15067.t2.intron1;Parent=g15067.t2;
OY101442.1_Gymnocheta_viridis_genome_assembly,_chromosome:_3	GeneMark.hmm3	CDS	96590336	96590844	.	+	2	ID=g15067.t2.CDS2;Parent=g15067.t2;
OY101442.1_Gymnocheta_viridis_genome_assembly,_chromosome:_3	GeneMark.hmm3	exon	96590336	96590844	0	+	.	ID=g15067.t2.exon2;Parent=g15067.t2;
OY101442.1_Gymnocheta_viridis_genome_assembly,_chromosome:_3	GeneMark.hmm3	stop_codon	96590842	96590844	.	+	0	ID=g15067.t2.stop1;Parent=g15067.t2;
OY101442.1_Gymnocheta_viridis_genome_assembly,_chromosome:_3	AUGUSTUS	gene	96605764	96611775	.	-	.	ID=g15068;
OY101442.1_Gymnocheta_viridis_genome_assembly,_chromosome:_3	AUGUSTUS	mRNA	96605764	96611775	0.96	-	.	ID=g15068.t1;Parent=g15068;
OY101442.1_Gymnocheta_viridis_genome_assembly,_chromosome:_3	AUGUSTUS	stop_codon	96605764	96605766	.	-	0	ID=g15068.t1.stop1;Parent=g15068.t1;
OY101442.1_Gymnocheta_viridis_genome_assembly,_chromosome:_3	AUGUSTUS	CDS	96605764	96605967	1	-	0	ID=g15068.t1.CDS1;Parent=g15068.t1;
OY101442.1_Gymnocheta_viridis_genome_assembly,_chromosome:_3	AUGUSTUS	exon	96605764	96605967	.	-	.	ID=g15068.t1.exon1;Parent=g15068.t1;
OY101442.1_Gymnocheta_viridis_genome_assembly,_chromosome:_3	AUGUSTUS	intron	96605968	96606038	1	-	.	ID=g15068.t1.intron1;Parent=g15068.t1;
OY101442.1_Gymnocheta_viridis_genome_assembly,_chromosome:_3	AUGUSTUS	CDS	96606039	96606681	1	-	1	ID=g15068.t1.CDS2;Parent=g15068.t1;
OY101442.1_Gymnocheta_viridis_genome_assembly,_chromosome:_3	AUGUSTUS	exon	96606039	96606681	.	-	.	ID=g15068.t1.exon2;Parent=g15068.t1;
OY101442.1_Gymnocheta_viridis_genome_assembly,_chromosome:_3	AUGUSTUS	intron	96606682	96607892	1	-	.	ID=g15068.t1.intron2;Parent=g15068.t1;
OY101442.1_Gymnocheta_viridis_genome_assembly,_chromosome:_3	AUGUSTUS	CDS	96607893	96608285	1	-	1	ID=g15068.t1.CDS3;Parent=g15068.t1;
OY101442.1_Gymnocheta_viridis_genome_assembly,_chromosome:_3	AUGUSTUS	exon	96607893	96608285	.	-	.	ID=g15068.t1.exon3;Parent=g15068.t1;
OY101442.1_Gymnocheta_viridis_genome_assembly,_chromosome:_3	AUGUSTUS	intron	96608286	96608360	1	-	.	ID=g15068.t1.intron3;Parent=g15068.t1;
OY101442.1_Gymnocheta_viridis_genome_assembly,_chromosome:_3	AUGUSTUS	CDS	96608361	96608571	1	-	2	ID=g15068.t1.CDS4;Parent=g15068.t1;
OY101442.1_Gymnocheta_viridis_genome_assembly,_chromosome:_3	AUGUSTUS	exon	96608361	96608571	.	-	.	ID=g15068.t1.exon4;Parent=g15068.t1;
OY101442.1_Gymnocheta_viridis_genome_assembly,_chromosome:_3	AUGUSTUS	intron	96608572	96608630	1	-	.	ID=g15068.t1.intron4;Parent=g15068.t1;
OY101442.1_Gymnocheta_viridis_genome_assembly,_chromosome:_3	AUGUSTUS	CDS	96608631	96608793	1	-	0	ID=g15068.t1.CDS5;Parent=g15068.t1;
OY101442.1_Gymnocheta_viridis_genome_assembly,_chromosome:_3	AUGUSTUS	exon	96608631	96608793	.	-	.	ID=g15068.t1.exon5;Parent=g15068.t1;
OY101442.1_Gymnocheta_viridis_genome_assembly,_chromosome:_3	AUGUSTUS	intron	96608794	96608855	1	-	.	ID=g15068.t1.intron5;Parent=g15068.t1;
OY101442.1_Gymnocheta_viridis_genome_assembly,_chromosome:_3	AUGUSTUS	CDS	96608856	96609105	1	-	1	ID=g15068.t1.CDS6;Parent=g15068.t1;
OY101442.1_Gymnocheta_viridis_genome_assembly,_chromosome:_3	AUGUSTUS	exon	96608856	96609105	.	-	.	ID=g15068.t1.exon6;Parent=g15068.t1;
OY101442.1_Gymnocheta_viridis_genome_assembly,_chromosome:_3	AUGUSTUS	intron	96609106	96609166	1	-	.	ID=g15068.t1.intron6;Parent=g15068.t1;
OY101442.1_Gymnocheta_viridis_genome_assembly,_chromosome:_3	AUGUSTUS	CDS	96609167	96609615	1	-	0	ID=g15068.t1.CDS7;Parent=g15068.t1;
OY101442.1_Gymnocheta_viridis_genome_assembly,_chromosome:_3	AUGUSTUS	exon	96609167	96609615	.	-	.	ID=g15068.t1.exon7;Parent=g15068.t1;
OY101442.1_Gymnocheta_viridis_genome_assembly,_chromosome:_3	AUGUSTUS	intron	96609616	96610002	1	-	.	ID=g15068.t1.intron7;Parent=g15068.t1;
OY101442.1_Gymnocheta_viridis_genome_assembly,_chromosome:_3	AUGUSTUS	CDS	96610003	96611152	1	-	1	ID=g15068.t1.CDS8;Parent=g15068.t1;
OY101442.1_Gymnocheta_viridis_genome_assembly,_chromosome:_3	AUGUSTUS	exon	96610003	96611152	.	-	.	ID=g15068.t1.exon8;Parent=g15068.t1;
OY101442.1_Gymnocheta_viridis_genome_assembly,_chromosome:_3	AUGUSTUS	intron	96611153	96611204	1	-	.	ID=g15068.t1.intron8;Parent=g15068.t1;
OY101442.1_Gymnocheta_viridis_genome_assembly,_chromosome:_3	AUGUSTUS	CDS	96611205	96611368	1	-	0	ID=g15068.t1.CDS9;Parent=g15068.t1;
OY101442.1_Gymnocheta_viridis_genome_assembly,_chromosome:_3	AUGUSTUS	exon	96611205	96611368	.	-	.	ID=g15068.t1.exon9;Parent=g15068.t1;
OY101442.1_Gymnocheta_viridis_genome_assembly,_chromosome:_3	AUGUSTUS	intron	96611369	96611419	1	-	.	ID=g15068.t1.intron9;Parent=g15068.t1;
OY101442.1_Gymnocheta_viridis_genome_assembly,_chromosome:_3	AUGUSTUS	CDS	96611420	96611477	1	-	1	ID=g15068.t1.CDS10;Parent=g15068.t1;
OY101442.1_Gymnocheta_viridis_genome_assembly,_chromosome:_3	AUGUSTUS	exon	96611420	96611477	.	-	.	ID=g15068.t1.exon10;Parent=g15068.t1;
OY101442.1_Gymnocheta_viridis_genome_assembly,_chromosome:_3	AUGUSTUS	intron	96611478	96611755	0.96	-	.	ID=g15068.t1.intron10;Parent=g15068.t1;
OY101442.1_Gymnocheta_viridis_genome_assembly,_chromosome:_3	AUGUSTUS	CDS	96611756	96611775	0.96	-	0	ID=g15068.t1.CDS11;Parent=g15068.t1;
OY101442.1_Gymnocheta_viridis_genome_assembly,_chromosome:_3	AUGUSTUS	exon	96611756	96611775	.	-	.	ID=g15068.t1.exon11;Parent=g15068.t1;
OY101442.1_Gymnocheta_viridis_genome_assembly,_chromosome:_3	AUGUSTUS	start_codon	96611773	96611775	.	-	0	ID=g15068.t1.start1;Parent=g15068.t1;
OY101442.1_Gymnocheta_viridis_genome_assembly,_chromosome:_3	AUGUSTUS	gene	96612645	96613068	.	+	.	ID=g15069;
OY101442.1_Gymnocheta_viridis_genome_assembly,_chromosome:_3	AUGUSTUS	mRNA	96612645	96613068	1	+	.	ID=g15069.t1;Parent=g15069;
OY101442.1_Gymnocheta_viridis_genome_assembly,_chromosome:_3	AUGUSTUS	start_codon	96612645	96612647	.	+	0	ID=g15069.t1.start1;Parent=g15069.t1;
OY101442.1_Gymnocheta_viridis_genome_assembly,_chromosome:_3	AUGUSTUS	CDS	96612645	96612853	1	+	0	ID=g15069.t1.CDS1;Parent=g15069.t1;
OY101442.1_Gymnocheta_viridis_genome_assembly,_chromosome:_3	AUGUSTUS	exon	96612645	96612853	.	+	.	ID=g15069.t1.exon1;Parent=g15069.t1;
OY101442.1_Gymnocheta_viridis_genome_assembly,_chromosome:_3	AUGUSTUS	intron	96612854	96612920	1	+	.	ID=g15069.t1.intron1;Parent=g15069.t1;
OY101442.1_Gymnocheta_viridis_genome_assembly,_chromosome:_3	AUGUSTUS	CDS	96612921	96613068	1	+	1	ID=g15069.t1.CDS2;Parent=g15069.t1;
OY101442.1_Gymnocheta_viridis_genome_assembly,_chromosome:_3	AUGUSTUS	exon	96612921	96613068	.	+	.	ID=g15069.t1.exon2;Parent=g15069.t1;
OY101442.1_Gymnocheta_viridis_genome_assembly,_chromosome:_3	AUGUSTUS	stop_codon	96613066	96613068	.	+	0	ID=g15069.t1.stop1;Parent=g15069.t1;
OY101442.1_Gymnocheta_viridis_genome_assembly,_chromosome:_3	AUGUSTUS	gene	96614718	96621833	.	-	.	ID=g15070;
OY101442.1_Gymnocheta_viridis_genome_assembly,_chromosome:_3	AUGUSTUS	mRNA	96614718	96621833	1	-	.	ID=g15070.t1;Parent=g15070;
OY101442.1_Gymnocheta_viridis_genome_assembly,_chromosome:_3	AUGUSTUS	stop_codon	96614718	96614720	.	-	0	ID=g15070.t1.stop1;Parent=g15070.t1;
OY101442.1_Gymnocheta_viridis_genome_assembly,_chromosome:_3	AUGUSTUS	CDS	96614718	96614834	1	-	0	ID=g15070.t1.CDS1;Parent=g15070.t1;
OY101442.1_Gymnocheta_viridis_genome_assembly,_chromosome:_3	AUGUSTUS	exon	96614718	96614834	.	-	.	ID=g15070.t1.exon1;Parent=g15070.t1;
OY101442.1_Gymnocheta_viridis_genome_assembly,_chromosome:_3	AUGUSTUS	intron	96614835	96615716	1	-	.	ID=g15070.t1.intron1;Parent=g15070.t1;
OY101442.1_Gymnocheta_viridis_genome_assembly,_chromosome:_3	AUGUSTUS	CDS	96615717	96615881	1	-	0	ID=g15070.t1.CDS2;Parent=g15070.t1;
OY101442.1_Gymnocheta_viridis_genome_assembly,_chromosome:_3	AUGUSTUS	exon	96615717	96615881	.	-	.	ID=g15070.t1.exon2;Parent=g15070.t1;
OY101442.1_Gymnocheta_viridis_genome_assembly,_chromosome:_3	AUGUSTUS	intron	96615882	96615943	1	-	.	ID=g15070.t1.intron2;Parent=g15070.t1;
OY101442.1_Gymnocheta_viridis_genome_assembly,_chromosome:_3	AUGUSTUS	CDS	96615944	96616153	1	-	0	ID=g15070.t1.CDS3;Parent=g15070.t1;
OY101442.1_Gymnocheta_viridis_genome_assembly,_chromosome:_3	AUGUSTUS	exon	96615944	96616153	.	-	.	ID=g15070.t1.exon3;Parent=g15070.t1;
OY101442.1_Gymnocheta_viridis_genome_assembly,_chromosome:_3	AUGUSTUS	intron	96616154	96616222	1	-	.	ID=g15070.t1.intron3;Parent=g15070.t1;
OY101442.1_Gymnocheta_viridis_genome_assembly,_chromosome:_3	AUGUSTUS	CDS	96616223	96616401	1	-	2	ID=g15070.t1.CDS4;Parent=g15070.t1;
OY101442.1_Gymnocheta_viridis_genome_assembly,_chromosome:_3	AUGUSTUS	exon	96616223	96616401	.	-	.	ID=g15070.t1.exon4;Parent=g15070.t1;
OY101442.1_Gymnocheta_viridis_genome_assembly,_chromosome:_3	AUGUSTUS	intron	96616402	96621670	1	-	.	ID=g15070.t1.intron4;Parent=g15070.t1;
OY101442.1_Gymnocheta_viridis_genome_assembly,_chromosome:_3	AUGUSTUS	CDS	96621671	96621833	1	-	0	ID=g15070.t1.CDS5;Parent=g15070.t1;
OY101442.1_Gymnocheta_viridis_genome_assembly,_chromosome:_3	AUGUSTUS	exon	96621671	96621833	.	-	.	ID=g15070.t1.exon5;Parent=g15070.t1;
OY101442.1_Gymnocheta_viridis_genome_assembly,_chromosome:_3	AUGUSTUS	start_codon	96621831	96621833	.	-	0	ID=g15070.t1.start1;Parent=g15070.t1;
OY101442.1_Gymnocheta_viridis_genome_assembly,_chromosome:_3	AUGUSTUS	gene	96624142	96632315	.	+	.	ID=g15071;
OY101442.1_Gymnocheta_viridis_genome_assembly,_chromosome:_3	AUGUSTUS	mRNA	96624142	96632315	1	+	.	ID=g15071.t1;Parent=g15071;
OY101442.1_Gymnocheta_viridis_genome_assembly,_chromosome:_3	AUGUSTUS	start_codon	96624142	96624144	.	+	0	ID=g15071.t1.start1;Parent=g15071.t1;
OY101442.1_Gymnocheta_viridis_genome_assembly,_chromosome:_3	AUGUSTUS	CDS	96624142	96624224	1	+	0	ID=g15071.t1.CDS1;Parent=g15071.t1;
OY101442.1_Gymnocheta_viridis_genome_assembly,_chromosome:_3	AUGUSTUS	exon	96624142	96624224	.	+	.	ID=g15071.t1.exon1;Parent=g15071.t1;
OY101442.1_Gymnocheta_viridis_genome_assembly,_chromosome:_3	AUGUSTUS	intron	96624225	96624301	1	+	.	ID=g15071.t1.intron1;Parent=g15071.t1;
OY101442.1_Gymnocheta_viridis_genome_assembly,_chromosome:_3	AUGUSTUS	CDS	96624302	96624455	1	+	1	ID=g15071.t1.CDS2;Parent=g15071.t1;
OY101442.1_Gymnocheta_viridis_genome_assembly,_chromosome:_3	AUGUSTUS	exon	96624302	96624455	.	+	.	ID=g15071.t1.exon2;Parent=g15071.t1;
OY101442.1_Gymnocheta_viridis_genome_assembly,_chromosome:_3	AUGUSTUS	intron	96624456	96627462	1	+	.	ID=g15071.t1.intron2;Parent=g15071.t1;
OY101442.1_Gymnocheta_viridis_genome_assembly,_chromosome:_3	AUGUSTUS	CDS	96627463	96627736	1	+	0	ID=g15071.t1.CDS3;Parent=g15071.t1;
OY101442.1_Gymnocheta_viridis_genome_assembly,_chromosome:_3	AUGUSTUS	exon	96627463	96627736	.	+	.	ID=g15071.t1.exon3;Parent=g15071.t1;
OY101442.1_Gymnocheta_viridis_genome_assembly,_chromosome:_3	AUGUSTUS	intron	96627737	96627818	1	+	.	ID=g15071.t1.intron3;Parent=g15071.t1;
OY101442.1_Gymnocheta_viridis_genome_assembly,_chromosome:_3	AUGUSTUS	CDS	96627819	96628040	1	+	2	ID=g15071.t1.CDS4;Parent=g15071.t1;
OY101442.1_Gymnocheta_viridis_genome_assembly,_chromosome:_3	AUGUSTUS	exon	96627819	96628040	.	+	.	ID=g15071.t1.exon4;Parent=g15071.t1;
OY101442.1_Gymnocheta_viridis_genome_assembly,_chromosome:_3	AUGUSTUS	intron	96628041	96629049	1	+	.	ID=g15071.t1.intron4;Parent=g15071.t1;
OY101442.1_Gymnocheta_viridis_genome_assembly,_chromosome:_3	AUGUSTUS	CDS	96629050	96629156	1	+	2	ID=g15071.t1.CDS5;Parent=g15071.t1;
OY101442.1_Gymnocheta_viridis_genome_assembly,_chromosome:_3	AUGUSTUS	exon	96629050	96629156	.	+	.	ID=g15071.t1.exon5;Parent=g15071.t1;
OY101442.1_Gymnocheta_viridis_genome_assembly,_chromosome:_3	AUGUSTUS	intron	96629157	96631997	1	+	.	ID=g15071.t1.intron5;Parent=g15071.t1;
OY101442.1_Gymnocheta_viridis_genome_assembly,_chromosome:_3	AUGUSTUS	CDS	96631998	96632315	1	+	0	ID=g15071.t1.CDS6;Parent=g15071.t1;
OY101442.1_Gymnocheta_viridis_genome_assembly,_chromosome:_3	AUGUSTUS	exon	96631998	96632315	.	+	.	ID=g15071.t1.exon6;Parent=g15071.t1;
OY101442.1_Gymnocheta_viridis_genome_assembly,_chromosome:_3	AUGUSTUS	stop_codon	96632313	96632315	.	+	0	ID=g15071.t1.stop1;Parent=g15071.t1;
OY101442.1_Gymnocheta_viridis_genome_assembly,_chromosome:_3	AUGUSTUS	gene	96645593	96648761	.	-	.	ID=g15072;
OY101442.1_Gymnocheta_viridis_genome_assembly,_chromosome:_3	AUGUSTUS	mRNA	96645593	96648761	0.99	-	.	ID=g15072.t1;Parent=g15072;
OY101442.1_Gymnocheta_viridis_genome_assembly,_chromosome:_3	AUGUSTUS	stop_codon	96645593	96645595	.	-	0	ID=g15072.t1.stop1;Parent=g15072.t1;
OY101442.1_Gymnocheta_viridis_genome_assembly,_chromosome:_3	AUGUSTUS	CDS	96645593	96645787	1	-	0	ID=g15072.t1.CDS1;Parent=g15072.t1;
OY101442.1_Gymnocheta_viridis_genome_assembly,_chromosome:_3	AUGUSTUS	exon	96645593	96645787	.	-	.	ID=g15072.t1.exon1;Parent=g15072.t1;
OY101442.1_Gymnocheta_viridis_genome_assembly,_chromosome:_3	AUGUSTUS	intron	96645788	96645872	1	-	.	ID=g15072.t1.intron1;Parent=g15072.t1;
OY101442.1_Gymnocheta_viridis_genome_assembly,_chromosome:_3	AUGUSTUS	CDS	96645873	96646154	1	-	0	ID=g15072.t1.CDS2;Parent=g15072.t1;
OY101442.1_Gymnocheta_viridis_genome_assembly,_chromosome:_3	AUGUSTUS	exon	96645873	96646154	.	-	.	ID=g15072.t1.exon2;Parent=g15072.t1;
OY101442.1_Gymnocheta_viridis_genome_assembly,_chromosome:_3	AUGUSTUS	intron	96646155	96646478	1	-	.	ID=g15072.t1.intron2;Parent=g15072.t1;
OY101442.1_Gymnocheta_viridis_genome_assembly,_chromosome:_3	AUGUSTUS	CDS	96646479	96646574	1	-	0	ID=g15072.t1.CDS3;Parent=g15072.t1;
OY101442.1_Gymnocheta_viridis_genome_assembly,_chromosome:_3	AUGUSTUS	exon	96646479	96646574	.	-	.	ID=g15072.t1.exon3;Parent=g15072.t1;
OY101442.1_Gymnocheta_viridis_genome_assembly,_chromosome:_3	AUGUSTUS	intron	96646575	96646669	1	-	.	ID=g15072.t1.intron3;Parent=g15072.t1;
OY101442.1_Gymnocheta_viridis_genome_assembly,_chromosome:_3	AUGUSTUS	CDS	96646670	96647189	1	-	1	ID=g15072.t1.CDS4;Parent=g15072.t1;
OY101442.1_Gymnocheta_viridis_genome_assembly,_chromosome:_3	AUGUSTUS	exon	96646670	96647189	.	-	.	ID=g15072.t1.exon4;Parent=g15072.t1;
OY101442.1_Gymnocheta_viridis_genome_assembly,_chromosome:_3	AUGUSTUS	intron	96647190	96648738	0.99	-	.	ID=g15072.t1.intron4;Parent=g15072.t1;
OY101442.1_Gymnocheta_viridis_genome_assembly,_chromosome:_3	AUGUSTUS	CDS	96648739	96648761	0.99	-	0	ID=g15072.t1.CDS5;Parent=g15072.t1;
OY101442.1_Gymnocheta_viridis_genome_assembly,_chromosome:_3	AUGUSTUS	exon	96648739	96648761	.	-	.	ID=g15072.t1.exon5;Parent=g15072.t1;
OY101442.1_Gymnocheta_viridis_genome_assembly,_chromosome:_3	AUGUSTUS	start_codon	96648759	96648761	.	-	0	ID=g15072.t1.start1;Parent=g15072.t1;
OY101442.1_Gymnocheta_viridis_genome_assembly,_chromosome:_3	AUGUSTUS	gene	96649162	96649479	.	+	.	ID=g15073;
OY101442.1_Gymnocheta_viridis_genome_assembly,_chromosome:_3	AUGUSTUS	mRNA	96649162	96649479	0.98	+	.	ID=g15073.t1;Parent=g15073;
OY101442.1_Gymnocheta_viridis_genome_assembly,_chromosome:_3	AUGUSTUS	start_codon	96649162	96649164	.	+	0	ID=g15073.t1.start1;Parent=g15073.t1;
OY101442.1_Gymnocheta_viridis_genome_assembly,_chromosome:_3	AUGUSTUS	CDS	96649162	96649479	0.98	+	0	ID=g15073.t1.CDS1;Parent=g15073.t1;
OY101442.1_Gymnocheta_viridis_genome_assembly,_chromosome:_3	AUGUSTUS	exon	96649162	96649479	.	+	.	ID=g15073.t1.exon1;Parent=g15073.t1;
OY101442.1_Gymnocheta_viridis_genome_assembly,_chromosome:_3	AUGUSTUS	stop_codon	96649477	96649479	.	+	0	ID=g15073.t1.stop1;Parent=g15073.t1;
OY101442.1_Gymnocheta_viridis_genome_assembly,_chromosome:_3	AUGUSTUS	gene	96662473	96663381	.	-	.	ID=g15074;
OY101442.1_Gymnocheta_viridis_genome_assembly,_chromosome:_3	AUGUSTUS	mRNA	96662473	96663381	1	-	.	ID=g15074.t1;Parent=g15074;
OY101442.1_Gymnocheta_viridis_genome_assembly,_chromosome:_3	AUGUSTUS	stop_codon	96662473	96662475	.	-	0	ID=g15074.t1.stop1;Parent=g15074.t1;
OY101442.1_Gymnocheta_viridis_genome_assembly,_chromosome:_3	AUGUSTUS	CDS	96662473	96663381	1	-	0	ID=g15074.t1.CDS1;Parent=g15074.t1;
OY101442.1_Gymnocheta_viridis_genome_assembly,_chromosome:_3	AUGUSTUS	exon	96662473	96663381	.	-	.	ID=g15074.t1.exon1;Parent=g15074.t1;
OY101442.1_Gymnocheta_viridis_genome_assembly,_chromosome:_3	AUGUSTUS	start_codon	96663379	96663381	.	-	0	ID=g15074.t1.start1;Parent=g15074.t1;
OY101442.1_Gymnocheta_viridis_genome_assembly,_chromosome:_3	AUGUSTUS	gene	96667721	96694304	.	-	.	ID=g15075;
OY101442.1_Gymnocheta_viridis_genome_assembly,_chromosome:_3	AUGUSTUS	mRNA	96667721	96694304	0.54	-	.	ID=g15075.t1;Parent=g15075;
OY101442.1_Gymnocheta_viridis_genome_assembly,_chromosome:_3	AUGUSTUS	stop_codon	96667721	96667723	.	-	0	ID=g15075.t1.stop1;Parent=g15075.t1;
OY101442.1_Gymnocheta_viridis_genome_assembly,_chromosome:_3	AUGUSTUS	CDS	96667721	96667837	0.54	-	0	ID=g15075.t1.CDS1;Parent=g15075.t1;
OY101442.1_Gymnocheta_viridis_genome_assembly,_chromosome:_3	AUGUSTUS	exon	96667721	96667837	.	-	.	ID=g15075.t1.exon1;Parent=g15075.t1;
OY101442.1_Gymnocheta_viridis_genome_assembly,_chromosome:_3	AUGUSTUS	intron	96667838	96667905	1	-	.	ID=g15075.t1.intron1;Parent=g15075.t1;
OY101442.1_Gymnocheta_viridis_genome_assembly,_chromosome:_3	AUGUSTUS	CDS	96667906	96668033	1	-	2	ID=g15075.t1.CDS2;Parent=g15075.t1;
OY101442.1_Gymnocheta_viridis_genome_assembly,_chromosome:_3	AUGUSTUS	exon	96667906	96668033	.	-	.	ID=g15075.t1.exon2;Parent=g15075.t1;
OY101442.1_Gymnocheta_viridis_genome_assembly,_chromosome:_3	AUGUSTUS	intron	96668034	96668105	1	-	.	ID=g15075.t1.intron2;Parent=g15075.t1;
OY101442.1_Gymnocheta_viridis_genome_assembly,_chromosome:_3	AUGUSTUS	CDS	96668106	96668977	1	-	1	ID=g15075.t1.CDS3;Parent=g15075.t1;
OY101442.1_Gymnocheta_viridis_genome_assembly,_chromosome:_3	AUGUSTUS	exon	96668106	96668977	.	-	.	ID=g15075.t1.exon3;Parent=g15075.t1;
OY101442.1_Gymnocheta_viridis_genome_assembly,_chromosome:_3	AUGUSTUS	intron	96668978	96675523	1	-	.	ID=g15075.t1.intron3;Parent=g15075.t1;
OY101442.1_Gymnocheta_viridis_genome_assembly,_chromosome:_3	AUGUSTUS	CDS	96675524	96675690	1	-	0	ID=g15075.t1.CDS4;Parent=g15075.t1;
OY101442.1_Gymnocheta_viridis_genome_assembly,_chromosome:_3	AUGUSTUS	exon	96675524	96675690	.	-	.	ID=g15075.t1.exon4;Parent=g15075.t1;
OY101442.1_Gymnocheta_viridis_genome_assembly,_chromosome:_3	AUGUSTUS	intron	96675691	96676903	1	-	.	ID=g15075.t1.intron4;Parent=g15075.t1;
OY101442.1_Gymnocheta_viridis_genome_assembly,_chromosome:_3	AUGUSTUS	CDS	96676904	96676990	0.99	-	0	ID=g15075.t1.CDS5;Parent=g15075.t1;
OY101442.1_Gymnocheta_viridis_genome_assembly,_chromosome:_3	AUGUSTUS	exon	96676904	96676990	.	-	.	ID=g15075.t1.exon5;Parent=g15075.t1;
OY101442.1_Gymnocheta_viridis_genome_assembly,_chromosome:_3	AUGUSTUS	intron	96676991	96693460	0.99	-	.	ID=g15075.t1.intron5;Parent=g15075.t1;
OY101442.1_Gymnocheta_viridis_genome_assembly,_chromosome:_3	AUGUSTUS	CDS	96693461	96693517	0.99	-	0	ID=g15075.t1.CDS6;Parent=g15075.t1;
OY101442.1_Gymnocheta_viridis_genome_assembly,_chromosome:_3	AUGUSTUS	exon	96693461	96693517	.	-	.	ID=g15075.t1.exon6;Parent=g15075.t1;
OY101442.1_Gymnocheta_viridis_genome_assembly,_chromosome:_3	AUGUSTUS	intron	96693518	96694184	1	-	.	ID=g15075.t1.intron6;Parent=g15075.t1;
OY101442.1_Gymnocheta_viridis_genome_assembly,_chromosome:_3	AUGUSTUS	CDS	96694185	96694304	1	-	0	ID=g15075.t1.CDS7;Parent=g15075.t1;
OY101442.1_Gymnocheta_viridis_genome_assembly,_chromosome:_3	AUGUSTUS	exon	96694185	96694304	.	-	.	ID=g15075.t1.exon7;Parent=g15075.t1;
OY101442.1_Gymnocheta_viridis_genome_assembly,_chromosome:_3	AUGUSTUS	start_codon	96694302	96694304	.	-	0	ID=g15075.t1.start1;Parent=g15075.t1;
OY101442.1_Gymnocheta_viridis_genome_assembly,_chromosome:_3	GeneMark.hmm3	mRNA	96667721	96676948	.	-	.	ID=g15075.t2;Parent=g15075;
OY101442.1_Gymnocheta_viridis_genome_assembly,_chromosome:_3	GeneMark.hmm3	stop_codon	96667721	96667723	.	-	0	ID=g15075.t2.stop1;Parent=g15075.t2;
OY101442.1_Gymnocheta_viridis_genome_assembly,_chromosome:_3	GeneMark.hmm3	CDS	96667721	96667837	.	-	0	ID=g15075.t2.CDS1;Parent=g15075.t2;
OY101442.1_Gymnocheta_viridis_genome_assembly,_chromosome:_3	GeneMark.hmm3	exon	96667721	96667837	0	-	.	ID=g15075.t2.exon1;Parent=g15075.t2;
OY101442.1_Gymnocheta_viridis_genome_assembly,_chromosome:_3	GeneMark.hmm3	intron	96667838	96667905	.	-	2	ID=g15075.t2.intron1;Parent=g15075.t2;
OY101442.1_Gymnocheta_viridis_genome_assembly,_chromosome:_3	GeneMark.hmm3	CDS	96667906	96668033	.	-	2	ID=g15075.t2.CDS2;Parent=g15075.t2;
OY101442.1_Gymnocheta_viridis_genome_assembly,_chromosome:_3	GeneMark.hmm3	exon	96667906	96668033	0	-	.	ID=g15075.t2.exon2;Parent=g15075.t2;
OY101442.1_Gymnocheta_viridis_genome_assembly,_chromosome:_3	GeneMark.hmm3	intron	96668034	96668105	.	-	1	ID=g15075.t2.intron2;Parent=g15075.t2;
OY101442.1_Gymnocheta_viridis_genome_assembly,_chromosome:_3	GeneMark.hmm3	CDS	96668106	96668977	.	-	1	ID=g15075.t2.CDS3;Parent=g15075.t2;
OY101442.1_Gymnocheta_viridis_genome_assembly,_chromosome:_3	GeneMark.hmm3	exon	96668106	96668977	0	-	.	ID=g15075.t2.exon3;Parent=g15075.t2;
OY101442.1_Gymnocheta_viridis_genome_assembly,_chromosome:_3	GeneMark.hmm3	intron	96668978	96675523	.	-	0	ID=g15075.t2.intron3;Parent=g15075.t2;
OY101442.1_Gymnocheta_viridis_genome_assembly,_chromosome:_3	GeneMark.hmm3	CDS	96675524	96675690	.	-	0	ID=g15075.t2.CDS4;Parent=g15075.t2;
OY101442.1_Gymnocheta_viridis_genome_assembly,_chromosome:_3	GeneMark.hmm3	exon	96675524	96675690	0	-	.	ID=g15075.t2.exon4;Parent=g15075.t2;
OY101442.1_Gymnocheta_viridis_genome_assembly,_chromosome:_3	GeneMark.hmm3	intron	96675691	96676903	.	-	0	ID=g15075.t2.intron4;Parent=g15075.t2;
OY101442.1_Gymnocheta_viridis_genome_assembly,_chromosome:_3	GeneMark.hmm3	CDS	96676904	96676948	.	-	0	ID=g15075.t2.CDS5;Parent=g15075.t2;
OY101442.1_Gymnocheta_viridis_genome_assembly,_chromosome:_3	GeneMark.hmm3	exon	96676904	96676948	0	-	.	ID=g15075.t2.exon5;Parent=g15075.t2;
OY101442.1_Gymnocheta_viridis_genome_assembly,_chromosome:_3	GeneMark.hmm3	start_codon	96676946	96676948	.	-	0	ID=g15075.t2.start1;Parent=g15075.t2;
OY101442.1_Gymnocheta_viridis_genome_assembly,_chromosome:_3	AUGUSTUS	gene	96722565	96723278	.	+	.	ID=g15076;
OY101442.1_Gymnocheta_viridis_genome_assembly,_chromosome:_3	AUGUSTUS	mRNA	96722565	96723278	1	+	.	ID=g15076.t1;Parent=g15076;
OY101442.1_Gymnocheta_viridis_genome_assembly,_chromosome:_3	AUGUSTUS	start_codon	96722565	96722567	.	+	0	ID=g15076.t1.start1;Parent=g15076.t1;
OY101442.1_Gymnocheta_viridis_genome_assembly,_chromosome:_3	AUGUSTUS	CDS	96722565	96722682	1	+	0	ID=g15076.t1.CDS1;Parent=g15076.t1;
OY101442.1_Gymnocheta_viridis_genome_assembly,_chromosome:_3	AUGUSTUS	exon	96722565	96722682	.	+	.	ID=g15076.t1.exon1;Parent=g15076.t1;
OY101442.1_Gymnocheta_viridis_genome_assembly,_chromosome:_3	AUGUSTUS	intron	96722683	96722742	1	+	.	ID=g15076.t1.intron1;Parent=g15076.t1;
OY101442.1_Gymnocheta_viridis_genome_assembly,_chromosome:_3	AUGUSTUS	CDS	96722743	96723278	1	+	2	ID=g15076.t1.CDS2;Parent=g15076.t1;
OY101442.1_Gymnocheta_viridis_genome_assembly,_chromosome:_3	AUGUSTUS	exon	96722743	96723278	.	+	.	ID=g15076.t1.exon2;Parent=g15076.t1;
OY101442.1_Gymnocheta_viridis_genome_assembly,_chromosome:_3	AUGUSTUS	stop_codon	96723276	96723278	.	+	0	ID=g15076.t1.stop1;Parent=g15076.t1;
OY101442.1_Gymnocheta_viridis_genome_assembly,_chromosome:_3	AUGUSTUS	gene	96846062	96847117	.	+	.	ID=g15077;
OY101442.1_Gymnocheta_viridis_genome_assembly,_chromosome:_3	AUGUSTUS	mRNA	96846062	96847117	1	+	.	ID=g15077.t1;Parent=g15077;
OY101442.1_Gymnocheta_viridis_genome_assembly,_chromosome:_3	AUGUSTUS	start_codon	96846062	96846064	.	+	0	ID=g15077.t1.start1;Parent=g15077.t1;
OY101442.1_Gymnocheta_viridis_genome_assembly,_chromosome:_3	AUGUSTUS	CDS	96846062	96847117	1	+	0	ID=g15077.t1.CDS1;Parent=g15077.t1;
OY101442.1_Gymnocheta_viridis_genome_assembly,_chromosome:_3	AUGUSTUS	exon	96846062	96847117	.	+	.	ID=g15077.t1.exon1;Parent=g15077.t1;
OY101442.1_Gymnocheta_viridis_genome_assembly,_chromosome:_3	AUGUSTUS	stop_codon	96847115	96847117	.	+	0	ID=g15077.t1.stop1;Parent=g15077.t1;
OY101442.1_Gymnocheta_viridis_genome_assembly,_chromosome:_3	AUGUSTUS	gene	96847570	96875221	.	+	.	ID=g15078;
OY101442.1_Gymnocheta_viridis_genome_assembly,_chromosome:_3	AUGUSTUS	mRNA	96847570	96875221	0.63	+	.	ID=g15078.t1;Parent=g15078;
OY101442.1_Gymnocheta_viridis_genome_assembly,_chromosome:_3	AUGUSTUS	start_codon	96847570	96847572	.	+	0	ID=g15078.t1.start1;Parent=g15078.t1;
OY101442.1_Gymnocheta_viridis_genome_assembly,_chromosome:_3	AUGUSTUS	CDS	96847570	96848547	0.86	+	0	ID=g15078.t1.CDS1;Parent=g15078.t1;
OY101442.1_Gymnocheta_viridis_genome_assembly,_chromosome:_3	AUGUSTUS	exon	96847570	96848547	.	+	.	ID=g15078.t1.exon1;Parent=g15078.t1;
OY101442.1_Gymnocheta_viridis_genome_assembly,_chromosome:_3	AUGUSTUS	intron	96848548	96866646	0.86	+	.	ID=g15078.t1.intron1;Parent=g15078.t1;
OY101442.1_Gymnocheta_viridis_genome_assembly,_chromosome:_3	AUGUSTUS	CDS	96866647	96866700	1	+	0	ID=g15078.t1.CDS2;Parent=g15078.t1;
OY101442.1_Gymnocheta_viridis_genome_assembly,_chromosome:_3	AUGUSTUS	exon	96866647	96866700	.	+	.	ID=g15078.t1.exon2;Parent=g15078.t1;
OY101442.1_Gymnocheta_viridis_genome_assembly,_chromosome:_3	AUGUSTUS	intron	96866701	96866773	1	+	.	ID=g15078.t1.intron2;Parent=g15078.t1;
OY101442.1_Gymnocheta_viridis_genome_assembly,_chromosome:_3	AUGUSTUS	CDS	96866774	96870954	1	+	0	ID=g15078.t1.CDS3;Parent=g15078.t1;
OY101442.1_Gymnocheta_viridis_genome_assembly,_chromosome:_3	AUGUSTUS	exon	96866774	96870954	.	+	.	ID=g15078.t1.exon3;Parent=g15078.t1;
OY101442.1_Gymnocheta_viridis_genome_assembly,_chromosome:_3	AUGUSTUS	intron	96870955	96872969	1	+	.	ID=g15078.t1.intron3;Parent=g15078.t1;
OY101442.1_Gymnocheta_viridis_genome_assembly,_chromosome:_3	AUGUSTUS	CDS	96872970	96873036	1	+	1	ID=g15078.t1.CDS4;Parent=g15078.t1;
OY101442.1_Gymnocheta_viridis_genome_assembly,_chromosome:_3	AUGUSTUS	exon	96872970	96873036	.	+	.	ID=g15078.t1.exon4;Parent=g15078.t1;
OY101442.1_Gymnocheta_viridis_genome_assembly,_chromosome:_3	AUGUSTUS	intron	96873037	96875203	0.73	+	.	ID=g15078.t1.intron4;Parent=g15078.t1;
OY101442.1_Gymnocheta_viridis_genome_assembly,_chromosome:_3	AUGUSTUS	CDS	96875204	96875221	0.73	+	0	ID=g15078.t1.CDS5;Parent=g15078.t1;
OY101442.1_Gymnocheta_viridis_genome_assembly,_chromosome:_3	AUGUSTUS	exon	96875204	96875221	.	+	.	ID=g15078.t1.exon5;Parent=g15078.t1;
OY101442.1_Gymnocheta_viridis_genome_assembly,_chromosome:_3	AUGUSTUS	stop_codon	96875219	96875221	.	+	0	ID=g15078.t1.stop1;Parent=g15078.t1;
OY101442.1_Gymnocheta_viridis_genome_assembly,_chromosome:_3	AUGUSTUS	gene	96954568	97010011	.	+	.	ID=g15079;
OY101442.1_Gymnocheta_viridis_genome_assembly,_chromosome:_3	AUGUSTUS	mRNA	96954568	97010011	0.85	+	.	ID=g15079.t1;Parent=g15079;
OY101442.1_Gymnocheta_viridis_genome_assembly,_chromosome:_3	AUGUSTUS	start_codon	96954568	96954570	.	+	0	ID=g15079.t1.start1;Parent=g15079.t1;
OY101442.1_Gymnocheta_viridis_genome_assembly,_chromosome:_3	AUGUSTUS	CDS	96954568	96954744	0.87	+	0	ID=g15079.t1.CDS1;Parent=g15079.t1;
OY101442.1_Gymnocheta_viridis_genome_assembly,_chromosome:_3	AUGUSTUS	exon	96954568	96954744	.	+	.	ID=g15079.t1.exon1;Parent=g15079.t1;
OY101442.1_Gymnocheta_viridis_genome_assembly,_chromosome:_3	AUGUSTUS	intron	96954745	96983771	0.98	+	.	ID=g15079.t1.intron1;Parent=g15079.t1;
OY101442.1_Gymnocheta_viridis_genome_assembly,_chromosome:_3	AUGUSTUS	CDS	96983772	96983881	1	+	0	ID=g15079.t1.CDS2;Parent=g15079.t1;
OY101442.1_Gymnocheta_viridis_genome_assembly,_chromosome:_3	AUGUSTUS	exon	96983772	96983881	.	+	.	ID=g15079.t1.exon2;Parent=g15079.t1;
OY101442.1_Gymnocheta_viridis_genome_assembly,_chromosome:_3	AUGUSTUS	intron	96983882	96993514	1	+	.	ID=g15079.t1.intron2;Parent=g15079.t1;
OY101442.1_Gymnocheta_viridis_genome_assembly,_chromosome:_3	AUGUSTUS	CDS	96993515	96993573	1	+	1	ID=g15079.t1.CDS3;Parent=g15079.t1;
OY101442.1_Gymnocheta_viridis_genome_assembly,_chromosome:_3	AUGUSTUS	exon	96993515	96993573	.	+	.	ID=g15079.t1.exon3;Parent=g15079.t1;
OY101442.1_Gymnocheta_viridis_genome_assembly,_chromosome:_3	AUGUSTUS	intron	96993574	97000033	1	+	.	ID=g15079.t1.intron3;Parent=g15079.t1;
OY101442.1_Gymnocheta_viridis_genome_assembly,_chromosome:_3	AUGUSTUS	CDS	97000034	97000218	1	+	2	ID=g15079.t1.CDS4;Parent=g15079.t1;
OY101442.1_Gymnocheta_viridis_genome_assembly,_chromosome:_3	AUGUSTUS	exon	97000034	97000218	.	+	.	ID=g15079.t1.exon4;Parent=g15079.t1;
OY101442.1_Gymnocheta_viridis_genome_assembly,_chromosome:_3	AUGUSTUS	intron	97000219	97000722	1	+	.	ID=g15079.t1.intron4;Parent=g15079.t1;
OY101442.1_Gymnocheta_viridis_genome_assembly,_chromosome:_3	AUGUSTUS	CDS	97000723	97000946	1	+	0	ID=g15079.t1.CDS5;Parent=g15079.t1;
OY101442.1_Gymnocheta_viridis_genome_assembly,_chromosome:_3	AUGUSTUS	exon	97000723	97000946	.	+	.	ID=g15079.t1.exon5;Parent=g15079.t1;
OY101442.1_Gymnocheta_viridis_genome_assembly,_chromosome:_3	AUGUSTUS	intron	97000947	97004946	1	+	.	ID=g15079.t1.intron5;Parent=g15079.t1;
OY101442.1_Gymnocheta_viridis_genome_assembly,_chromosome:_3	AUGUSTUS	CDS	97004947	97005168	1	+	1	ID=g15079.t1.CDS6;Parent=g15079.t1;
OY101442.1_Gymnocheta_viridis_genome_assembly,_chromosome:_3	AUGUSTUS	exon	97004947	97005168	.	+	.	ID=g15079.t1.exon6;Parent=g15079.t1;
OY101442.1_Gymnocheta_viridis_genome_assembly,_chromosome:_3	AUGUSTUS	intron	97005169	97005240	1	+	.	ID=g15079.t1.intron6;Parent=g15079.t1;
OY101442.1_Gymnocheta_viridis_genome_assembly,_chromosome:_3	AUGUSTUS	CDS	97005241	97005497	1	+	1	ID=g15079.t1.CDS7;Parent=g15079.t1;
OY101442.1_Gymnocheta_viridis_genome_assembly,_chromosome:_3	AUGUSTUS	exon	97005241	97005497	.	+	.	ID=g15079.t1.exon7;Parent=g15079.t1;
OY101442.1_Gymnocheta_viridis_genome_assembly,_chromosome:_3	AUGUSTUS	intron	97005498	97005566	1	+	.	ID=g15079.t1.intron7;Parent=g15079.t1;
OY101442.1_Gymnocheta_viridis_genome_assembly,_chromosome:_3	AUGUSTUS	CDS	97005567	97005716	1	+	2	ID=g15079.t1.CDS8;Parent=g15079.t1;
OY101442.1_Gymnocheta_viridis_genome_assembly,_chromosome:_3	AUGUSTUS	exon	97005567	97005716	.	+	.	ID=g15079.t1.exon8;Parent=g15079.t1;
OY101442.1_Gymnocheta_viridis_genome_assembly,_chromosome:_3	AUGUSTUS	intron	97005717	97006048	1	+	.	ID=g15079.t1.intron8;Parent=g15079.t1;
OY101442.1_Gymnocheta_viridis_genome_assembly,_chromosome:_3	AUGUSTUS	CDS	97006049	97007413	1	+	2	ID=g15079.t1.CDS9;Parent=g15079.t1;
OY101442.1_Gymnocheta_viridis_genome_assembly,_chromosome:_3	AUGUSTUS	exon	97006049	97007413	.	+	.	ID=g15079.t1.exon9;Parent=g15079.t1;
OY101442.1_Gymnocheta_viridis_genome_assembly,_chromosome:_3	AUGUSTUS	intron	97007414	97009802	1	+	.	ID=g15079.t1.intron9;Parent=g15079.t1;
OY101442.1_Gymnocheta_viridis_genome_assembly,_chromosome:_3	AUGUSTUS	CDS	97009803	97010011	1	+	2	ID=g15079.t1.CDS10;Parent=g15079.t1;
OY101442.1_Gymnocheta_viridis_genome_assembly,_chromosome:_3	AUGUSTUS	exon	97009803	97010011	.	+	.	ID=g15079.t1.exon10;Parent=g15079.t1;
OY101442.1_Gymnocheta_viridis_genome_assembly,_chromosome:_3	AUGUSTUS	stop_codon	97010009	97010011	.	+	0	ID=g15079.t1.stop1;Parent=g15079.t1;
OY101442.1_Gymnocheta_viridis_genome_assembly,_chromosome:_3	AUGUSTUS	gene	97010136	97010457	.	-	.	ID=g15080;
OY101442.1_Gymnocheta_viridis_genome_assembly,_chromosome:_3	AUGUSTUS	mRNA	97010136	97010457	1	-	.	ID=g15080.t1;Parent=g15080;
OY101442.1_Gymnocheta_viridis_genome_assembly,_chromosome:_3	AUGUSTUS	stop_codon	97010136	97010138	.	-	0	ID=g15080.t1.stop1;Parent=g15080.t1;
OY101442.1_Gymnocheta_viridis_genome_assembly,_chromosome:_3	AUGUSTUS	CDS	97010136	97010381	1	-	0	ID=g15080.t1.CDS1;Parent=g15080.t1;
OY101442.1_Gymnocheta_viridis_genome_assembly,_chromosome:_3	AUGUSTUS	exon	97010136	97010381	.	-	.	ID=g15080.t1.exon1;Parent=g15080.t1;
OY101442.1_Gymnocheta_viridis_genome_assembly,_chromosome:_3	AUGUSTUS	intron	97010382	97010451	1	-	.	ID=g15080.t1.intron1;Parent=g15080.t1;
OY101442.1_Gymnocheta_viridis_genome_assembly,_chromosome:_3	AUGUSTUS	CDS	97010452	97010457	1	-	0	ID=g15080.t1.CDS2;Parent=g15080.t1;
OY101442.1_Gymnocheta_viridis_genome_assembly,_chromosome:_3	AUGUSTUS	exon	97010452	97010457	.	-	.	ID=g15080.t1.exon2;Parent=g15080.t1;
OY101442.1_Gymnocheta_viridis_genome_assembly,_chromosome:_3	AUGUSTUS	start_codon	97010455	97010457	.	-	0	ID=g15080.t1.start1;Parent=g15080.t1;
OY101442.1_Gymnocheta_viridis_genome_assembly,_chromosome:_3	AUGUSTUS	gene	97014851	97027309	.	+	.	ID=g15081;
OY101442.1_Gymnocheta_viridis_genome_assembly,_chromosome:_3	AUGUSTUS	mRNA	97014851	97027309	0.73	+	.	ID=g15081.t1;Parent=g15081;
OY101442.1_Gymnocheta_viridis_genome_assembly,_chromosome:_3	AUGUSTUS	start_codon	97014851	97014853	.	+	0	ID=g15081.t1.start1;Parent=g15081.t1;
OY101442.1_Gymnocheta_viridis_genome_assembly,_chromosome:_3	AUGUSTUS	CDS	97014851	97015210	0.73	+	0	ID=g15081.t1.CDS1;Parent=g15081.t1;
OY101442.1_Gymnocheta_viridis_genome_assembly,_chromosome:_3	AUGUSTUS	exon	97014851	97015210	.	+	.	ID=g15081.t1.exon1;Parent=g15081.t1;
OY101442.1_Gymnocheta_viridis_genome_assembly,_chromosome:_3	AUGUSTUS	intron	97015211	97015273	1	+	.	ID=g15081.t1.intron1;Parent=g15081.t1;
OY101442.1_Gymnocheta_viridis_genome_assembly,_chromosome:_3	AUGUSTUS	CDS	97015274	97015420	1	+	0	ID=g15081.t1.CDS2;Parent=g15081.t1;
OY101442.1_Gymnocheta_viridis_genome_assembly,_chromosome:_3	AUGUSTUS	exon	97015274	97015420	.	+	.	ID=g15081.t1.exon2;Parent=g15081.t1;
OY101442.1_Gymnocheta_viridis_genome_assembly,_chromosome:_3	AUGUSTUS	intron	97015421	97019480	1	+	.	ID=g15081.t1.intron2;Parent=g15081.t1;
OY101442.1_Gymnocheta_viridis_genome_assembly,_chromosome:_3	AUGUSTUS	CDS	97019481	97019696	1	+	0	ID=g15081.t1.CDS3;Parent=g15081.t1;
OY101442.1_Gymnocheta_viridis_genome_assembly,_chromosome:_3	AUGUSTUS	exon	97019481	97019696	.	+	.	ID=g15081.t1.exon3;Parent=g15081.t1;
OY101442.1_Gymnocheta_viridis_genome_assembly,_chromosome:_3	AUGUSTUS	intron	97019697	97019788	1	+	.	ID=g15081.t1.intron3;Parent=g15081.t1;
OY101442.1_Gymnocheta_viridis_genome_assembly,_chromosome:_3	AUGUSTUS	CDS	97019789	97019911	1	+	0	ID=g15081.t1.CDS4;Parent=g15081.t1;
OY101442.1_Gymnocheta_viridis_genome_assembly,_chromosome:_3	AUGUSTUS	exon	97019789	97019911	.	+	.	ID=g15081.t1.exon4;Parent=g15081.t1;
OY101442.1_Gymnocheta_viridis_genome_assembly,_chromosome:_3	AUGUSTUS	intron	97019912	97020299	1	+	.	ID=g15081.t1.intron4;Parent=g15081.t1;
OY101442.1_Gymnocheta_viridis_genome_assembly,_chromosome:_3	AUGUSTUS	CDS	97020300	97020455	1	+	0	ID=g15081.t1.CDS5;Parent=g15081.t1;
OY101442.1_Gymnocheta_viridis_genome_assembly,_chromosome:_3	AUGUSTUS	exon	97020300	97020455	.	+	.	ID=g15081.t1.exon5;Parent=g15081.t1;
OY101442.1_Gymnocheta_viridis_genome_assembly,_chromosome:_3	AUGUSTUS	intron	97020456	97020519	1	+	.	ID=g15081.t1.intron5;Parent=g15081.t1;
OY101442.1_Gymnocheta_viridis_genome_assembly,_chromosome:_3	AUGUSTUS	CDS	97020520	97020839	1	+	0	ID=g15081.t1.CDS6;Parent=g15081.t1;
OY101442.1_Gymnocheta_viridis_genome_assembly,_chromosome:_3	AUGUSTUS	exon	97020520	97020839	.	+	.	ID=g15081.t1.exon6;Parent=g15081.t1;
OY101442.1_Gymnocheta_viridis_genome_assembly,_chromosome:_3	AUGUSTUS	intron	97020840	97020901	1	+	.	ID=g15081.t1.intron6;Parent=g15081.t1;
OY101442.1_Gymnocheta_viridis_genome_assembly,_chromosome:_3	AUGUSTUS	CDS	97020902	97021141	1	+	1	ID=g15081.t1.CDS7;Parent=g15081.t1;
OY101442.1_Gymnocheta_viridis_genome_assembly,_chromosome:_3	AUGUSTUS	exon	97020902	97021141	.	+	.	ID=g15081.t1.exon7;Parent=g15081.t1;
OY101442.1_Gymnocheta_viridis_genome_assembly,_chromosome:_3	AUGUSTUS	intron	97021142	97021203	1	+	.	ID=g15081.t1.intron7;Parent=g15081.t1;
OY101442.1_Gymnocheta_viridis_genome_assembly,_chromosome:_3	AUGUSTUS	CDS	97021204	97021430	1	+	1	ID=g15081.t1.CDS8;Parent=g15081.t1;
OY101442.1_Gymnocheta_viridis_genome_assembly,_chromosome:_3	AUGUSTUS	exon	97021204	97021430	.	+	.	ID=g15081.t1.exon8;Parent=g15081.t1;
OY101442.1_Gymnocheta_viridis_genome_assembly,_chromosome:_3	AUGUSTUS	intron	97021431	97027235	1	+	.	ID=g15081.t1.intron8;Parent=g15081.t1;
OY101442.1_Gymnocheta_viridis_genome_assembly,_chromosome:_3	AUGUSTUS	CDS	97027236	97027309	1	+	2	ID=g15081.t1.CDS9;Parent=g15081.t1;
OY101442.1_Gymnocheta_viridis_genome_assembly,_chromosome:_3	AUGUSTUS	exon	97027236	97027309	.	+	.	ID=g15081.t1.exon9;Parent=g15081.t1;
OY101442.1_Gymnocheta_viridis_genome_assembly,_chromosome:_3	AUGUSTUS	stop_codon	97027307	97027309	.	+	0	ID=g15081.t1.stop1;Parent=g15081.t1;
OY101442.1_Gymnocheta_viridis_genome_assembly,_chromosome:_3	AUGUSTUS	gene	97028283	97034015	.	-	.	ID=g15082;
OY101442.1_Gymnocheta_viridis_genome_assembly,_chromosome:_3	AUGUSTUS	mRNA	97028283	97034015	1	-	.	ID=g15082.t1;Parent=g15082;
OY101442.1_Gymnocheta_viridis_genome_assembly,_chromosome:_3	AUGUSTUS	stop_codon	97028283	97028285	.	-	0	ID=g15082.t1.stop1;Parent=g15082.t1;
OY101442.1_Gymnocheta_viridis_genome_assembly,_chromosome:_3	AUGUSTUS	CDS	97028283	97028401	1	-	2	ID=g15082.t1.CDS1;Parent=g15082.t1;
OY101442.1_Gymnocheta_viridis_genome_assembly,_chromosome:_3	AUGUSTUS	exon	97028283	97028401	.	-	.	ID=g15082.t1.exon1;Parent=g15082.t1;
OY101442.1_Gymnocheta_viridis_genome_assembly,_chromosome:_3	AUGUSTUS	intron	97028402	97028641	1	-	.	ID=g15082.t1.intron1;Parent=g15082.t1;
OY101442.1_Gymnocheta_viridis_genome_assembly,_chromosome:_3	AUGUSTUS	CDS	97028642	97028869	1	-	2	ID=g15082.t1.CDS2;Parent=g15082.t1;
OY101442.1_Gymnocheta_viridis_genome_assembly,_chromosome:_3	AUGUSTUS	exon	97028642	97028869	.	-	.	ID=g15082.t1.exon2;Parent=g15082.t1;
OY101442.1_Gymnocheta_viridis_genome_assembly,_chromosome:_3	AUGUSTUS	intron	97028870	97028932	1	-	.	ID=g15082.t1.intron2;Parent=g15082.t1;
OY101442.1_Gymnocheta_viridis_genome_assembly,_chromosome:_3	AUGUSTUS	CDS	97028933	97029220	1	-	2	ID=g15082.t1.CDS3;Parent=g15082.t1;
OY101442.1_Gymnocheta_viridis_genome_assembly,_chromosome:_3	AUGUSTUS	exon	97028933	97029220	.	-	.	ID=g15082.t1.exon3;Parent=g15082.t1;
OY101442.1_Gymnocheta_viridis_genome_assembly,_chromosome:_3	AUGUSTUS	intron	97029221	97029322	1	-	.	ID=g15082.t1.intron3;Parent=g15082.t1;
OY101442.1_Gymnocheta_viridis_genome_assembly,_chromosome:_3	AUGUSTUS	CDS	97029323	97029450	1	-	1	ID=g15082.t1.CDS4;Parent=g15082.t1;
OY101442.1_Gymnocheta_viridis_genome_assembly,_chromosome:_3	AUGUSTUS	exon	97029323	97029450	.	-	.	ID=g15082.t1.exon4;Parent=g15082.t1;
OY101442.1_Gymnocheta_viridis_genome_assembly,_chromosome:_3	AUGUSTUS	intron	97029451	97029547	1	-	.	ID=g15082.t1.intron4;Parent=g15082.t1;
OY101442.1_Gymnocheta_viridis_genome_assembly,_chromosome:_3	AUGUSTUS	CDS	97029548	97029683	1	-	2	ID=g15082.t1.CDS5;Parent=g15082.t1;
OY101442.1_Gymnocheta_viridis_genome_assembly,_chromosome:_3	AUGUSTUS	exon	97029548	97029683	.	-	.	ID=g15082.t1.exon5;Parent=g15082.t1;
OY101442.1_Gymnocheta_viridis_genome_assembly,_chromosome:_3	AUGUSTUS	intron	97029684	97029738	1	-	.	ID=g15082.t1.intron5;Parent=g15082.t1;
OY101442.1_Gymnocheta_viridis_genome_assembly,_chromosome:_3	AUGUSTUS	CDS	97029739	97029891	1	-	2	ID=g15082.t1.CDS6;Parent=g15082.t1;
OY101442.1_Gymnocheta_viridis_genome_assembly,_chromosome:_3	AUGUSTUS	exon	97029739	97029891	.	-	.	ID=g15082.t1.exon6;Parent=g15082.t1;
OY101442.1_Gymnocheta_viridis_genome_assembly,_chromosome:_3	AUGUSTUS	intron	97029892	97033834	1	-	.	ID=g15082.t1.intron6;Parent=g15082.t1;
OY101442.1_Gymnocheta_viridis_genome_assembly,_chromosome:_3	AUGUSTUS	CDS	97033835	97034015	1	-	0	ID=g15082.t1.CDS7;Parent=g15082.t1;
OY101442.1_Gymnocheta_viridis_genome_assembly,_chromosome:_3	AUGUSTUS	exon	97033835	97034015	.	-	.	ID=g15082.t1.exon7;Parent=g15082.t1;
OY101442.1_Gymnocheta_viridis_genome_assembly,_chromosome:_3	AUGUSTUS	start_codon	97034013	97034015	.	-	0	ID=g15082.t1.start1;Parent=g15082.t1;
OY101442.1_Gymnocheta_viridis_genome_assembly,_chromosome:_3	AUGUSTUS	gene	97041870	97042398	.	-	.	ID=g15083;
OY101442.1_Gymnocheta_viridis_genome_assembly,_chromosome:_3	AUGUSTUS	mRNA	97041870	97042398	1	-	.	ID=g15083.t1;Parent=g15083;
OY101442.1_Gymnocheta_viridis_genome_assembly,_chromosome:_3	AUGUSTUS	stop_codon	97041870	97041872	.	-	0	ID=g15083.t1.stop1;Parent=g15083.t1;
OY101442.1_Gymnocheta_viridis_genome_assembly,_chromosome:_3	AUGUSTUS	CDS	97041870	97042307	1	-	0	ID=g15083.t1.CDS1;Parent=g15083.t1;
OY101442.1_Gymnocheta_viridis_genome_assembly,_chromosome:_3	AUGUSTUS	exon	97041870	97042307	.	-	.	ID=g15083.t1.exon1;Parent=g15083.t1;
OY101442.1_Gymnocheta_viridis_genome_assembly,_chromosome:_3	AUGUSTUS	intron	97042308	97042368	1	-	.	ID=g15083.t1.intron1;Parent=g15083.t1;
OY101442.1_Gymnocheta_viridis_genome_assembly,_chromosome:_3	AUGUSTUS	CDS	97042369	97042398	1	-	0	ID=g15083.t1.CDS2;Parent=g15083.t1;
OY101442.1_Gymnocheta_viridis_genome_assembly,_chromosome:_3	AUGUSTUS	exon	97042369	97042398	.	-	.	ID=g15083.t1.exon2;Parent=g15083.t1;
OY101442.1_Gymnocheta_viridis_genome_assembly,_chromosome:_3	AUGUSTUS	start_codon	97042396	97042398	.	-	0	ID=g15083.t1.start1;Parent=g15083.t1;
OY101442.1_Gymnocheta_viridis_genome_assembly,_chromosome:_3	AUGUSTUS	gene	97047371	97049329	.	+	.	ID=g15084;
OY101442.1_Gymnocheta_viridis_genome_assembly,_chromosome:_3	AUGUSTUS	mRNA	97047371	97049329	0.99	+	.	ID=g15084.t1;Parent=g15084;
OY101442.1_Gymnocheta_viridis_genome_assembly,_chromosome:_3	AUGUSTUS	start_codon	97047371	97047373	.	+	0	ID=g15084.t1.start1;Parent=g15084.t1;
OY101442.1_Gymnocheta_viridis_genome_assembly,_chromosome:_3	AUGUSTUS	CDS	97047371	97047385	0.99	+	0	ID=g15084.t1.CDS1;Parent=g15084.t1;
OY101442.1_Gymnocheta_viridis_genome_assembly,_chromosome:_3	AUGUSTUS	exon	97047371	97047385	.	+	.	ID=g15084.t1.exon1;Parent=g15084.t1;
OY101442.1_Gymnocheta_viridis_genome_assembly,_chromosome:_3	AUGUSTUS	intron	97047386	97047451	0.99	+	.	ID=g15084.t1.intron1;Parent=g15084.t1;
OY101442.1_Gymnocheta_viridis_genome_assembly,_chromosome:_3	AUGUSTUS	CDS	97047452	97047566	0.99	+	0	ID=g15084.t1.CDS2;Parent=g15084.t1;
OY101442.1_Gymnocheta_viridis_genome_assembly,_chromosome:_3	AUGUSTUS	exon	97047452	97047566	.	+	.	ID=g15084.t1.exon2;Parent=g15084.t1;
OY101442.1_Gymnocheta_viridis_genome_assembly,_chromosome:_3	AUGUSTUS	intron	97047567	97047642	1	+	.	ID=g15084.t1.intron2;Parent=g15084.t1;
OY101442.1_Gymnocheta_viridis_genome_assembly,_chromosome:_3	AUGUSTUS	CDS	97047643	97048237	1	+	2	ID=g15084.t1.CDS3;Parent=g15084.t1;
OY101442.1_Gymnocheta_viridis_genome_assembly,_chromosome:_3	AUGUSTUS	exon	97047643	97048237	.	+	.	ID=g15084.t1.exon3;Parent=g15084.t1;
OY101442.1_Gymnocheta_viridis_genome_assembly,_chromosome:_3	AUGUSTUS	intron	97048238	97049205	1	+	.	ID=g15084.t1.intron3;Parent=g15084.t1;
OY101442.1_Gymnocheta_viridis_genome_assembly,_chromosome:_3	AUGUSTUS	CDS	97049206	97049329	1	+	1	ID=g15084.t1.CDS4;Parent=g15084.t1;
OY101442.1_Gymnocheta_viridis_genome_assembly,_chromosome:_3	AUGUSTUS	exon	97049206	97049329	.	+	.	ID=g15084.t1.exon4;Parent=g15084.t1;
OY101442.1_Gymnocheta_viridis_genome_assembly,_chromosome:_3	AUGUSTUS	stop_codon	97049327	97049329	.	+	0	ID=g15084.t1.stop1;Parent=g15084.t1;
OY101442.1_Gymnocheta_viridis_genome_assembly,_chromosome:_3	AUGUSTUS	gene	97054724	97055510	.	+	.	ID=g15085;
OY101442.1_Gymnocheta_viridis_genome_assembly,_chromosome:_3	AUGUSTUS	mRNA	97054724	97055510	1	+	.	ID=g15085.t1;Parent=g15085;
OY101442.1_Gymnocheta_viridis_genome_assembly,_chromosome:_3	AUGUSTUS	start_codon	97054724	97054726	.	+	0	ID=g15085.t1.start1;Parent=g15085.t1;
OY101442.1_Gymnocheta_viridis_genome_assembly,_chromosome:_3	AUGUSTUS	CDS	97054724	97054768	1	+	0	ID=g15085.t1.CDS1;Parent=g15085.t1;
OY101442.1_Gymnocheta_viridis_genome_assembly,_chromosome:_3	AUGUSTUS	exon	97054724	97054768	.	+	.	ID=g15085.t1.exon1;Parent=g15085.t1;
OY101442.1_Gymnocheta_viridis_genome_assembly,_chromosome:_3	AUGUSTUS	intron	97054769	97054843	1	+	.	ID=g15085.t1.intron1;Parent=g15085.t1;
OY101442.1_Gymnocheta_viridis_genome_assembly,_chromosome:_3	AUGUSTUS	CDS	97054844	97054958	1	+	0	ID=g15085.t1.CDS2;Parent=g15085.t1;
OY101442.1_Gymnocheta_viridis_genome_assembly,_chromosome:_3	AUGUSTUS	exon	97054844	97054958	.	+	.	ID=g15085.t1.exon2;Parent=g15085.t1;
OY101442.1_Gymnocheta_viridis_genome_assembly,_chromosome:_3	AUGUSTUS	intron	97054959	97055025	1	+	.	ID=g15085.t1.intron2;Parent=g15085.t1;
OY101442.1_Gymnocheta_viridis_genome_assembly,_chromosome:_3	AUGUSTUS	CDS	97055026	97055510	1	+	2	ID=g15085.t1.CDS3;Parent=g15085.t1;
OY101442.1_Gymnocheta_viridis_genome_assembly,_chromosome:_3	AUGUSTUS	exon	97055026	97055510	.	+	.	ID=g15085.t1.exon3;Parent=g15085.t1;
OY101442.1_Gymnocheta_viridis_genome_assembly,_chromosome:_3	AUGUSTUS	stop_codon	97055508	97055510	.	+	0	ID=g15085.t1.stop1;Parent=g15085.t1;
OY101442.1_Gymnocheta_viridis_genome_assembly,_chromosome:_3	AUGUSTUS	gene	97059641	97062671	.	-	.	ID=g15086;
OY101442.1_Gymnocheta_viridis_genome_assembly,_chromosome:_3	AUGUSTUS	mRNA	97059641	97062671	1	-	.	ID=g15086.t1;Parent=g15086;
OY101442.1_Gymnocheta_viridis_genome_assembly,_chromosome:_3	AUGUSTUS	stop_codon	97059641	97059643	.	-	0	ID=g15086.t1.stop1;Parent=g15086.t1;
OY101442.1_Gymnocheta_viridis_genome_assembly,_chromosome:_3	AUGUSTUS	CDS	97059641	97059764	1	-	1	ID=g15086.t1.CDS1;Parent=g15086.t1;
OY101442.1_Gymnocheta_viridis_genome_assembly,_chromosome:_3	AUGUSTUS	exon	97059641	97059764	.	-	.	ID=g15086.t1.exon1;Parent=g15086.t1;
OY101442.1_Gymnocheta_viridis_genome_assembly,_chromosome:_3	AUGUSTUS	intron	97059765	97062104	1	-	.	ID=g15086.t1.intron1;Parent=g15086.t1;
OY101442.1_Gymnocheta_viridis_genome_assembly,_chromosome:_3	AUGUSTUS	CDS	97062105	97062289	1	-	0	ID=g15086.t1.CDS2;Parent=g15086.t1;
OY101442.1_Gymnocheta_viridis_genome_assembly,_chromosome:_3	AUGUSTUS	exon	97062105	97062289	.	-	.	ID=g15086.t1.exon2;Parent=g15086.t1;
OY101442.1_Gymnocheta_viridis_genome_assembly,_chromosome:_3	AUGUSTUS	intron	97062290	97062356	1	-	.	ID=g15086.t1.intron2;Parent=g15086.t1;
OY101442.1_Gymnocheta_viridis_genome_assembly,_chromosome:_3	AUGUSTUS	CDS	97062357	97062671	1	-	0	ID=g15086.t1.CDS3;Parent=g15086.t1;
OY101442.1_Gymnocheta_viridis_genome_assembly,_chromosome:_3	AUGUSTUS	exon	97062357	97062671	.	-	.	ID=g15086.t1.exon3;Parent=g15086.t1;
OY101442.1_Gymnocheta_viridis_genome_assembly,_chromosome:_3	AUGUSTUS	start_codon	97062669	97062671	.	-	0	ID=g15086.t1.start1;Parent=g15086.t1;
OY101442.1_Gymnocheta_viridis_genome_assembly,_chromosome:_3	AUGUSTUS	gene	97067995	97068949	.	+	.	ID=g15087;
OY101442.1_Gymnocheta_viridis_genome_assembly,_chromosome:_3	AUGUSTUS	mRNA	97067995	97068949	1	+	.	ID=g15087.t1;Parent=g15087;
OY101442.1_Gymnocheta_viridis_genome_assembly,_chromosome:_3	AUGUSTUS	start_codon	97067995	97067997	.	+	0	ID=g15087.t1.start1;Parent=g15087.t1;
OY101442.1_Gymnocheta_viridis_genome_assembly,_chromosome:_3	AUGUSTUS	CDS	97067995	97068021	1	+	0	ID=g15087.t1.CDS1;Parent=g15087.t1;
OY101442.1_Gymnocheta_viridis_genome_assembly,_chromosome:_3	AUGUSTUS	exon	97067995	97068021	.	+	.	ID=g15087.t1.exon1;Parent=g15087.t1;
OY101442.1_Gymnocheta_viridis_genome_assembly,_chromosome:_3	AUGUSTUS	intron	97068022	97068082	1	+	.	ID=g15087.t1.intron1;Parent=g15087.t1;
OY101442.1_Gymnocheta_viridis_genome_assembly,_chromosome:_3	AUGUSTUS	CDS	97068083	97068451	1	+	0	ID=g15087.t1.CDS2;Parent=g15087.t1;
OY101442.1_Gymnocheta_viridis_genome_assembly,_chromosome:_3	AUGUSTUS	exon	97068083	97068451	.	+	.	ID=g15087.t1.exon2;Parent=g15087.t1;
OY101442.1_Gymnocheta_viridis_genome_assembly,_chromosome:_3	AUGUSTUS	intron	97068452	97068521	1	+	.	ID=g15087.t1.intron2;Parent=g15087.t1;
OY101442.1_Gymnocheta_viridis_genome_assembly,_chromosome:_3	AUGUSTUS	CDS	97068522	97068715	1	+	0	ID=g15087.t1.CDS3;Parent=g15087.t1;
OY101442.1_Gymnocheta_viridis_genome_assembly,_chromosome:_3	AUGUSTUS	exon	97068522	97068715	.	+	.	ID=g15087.t1.exon3;Parent=g15087.t1;
OY101442.1_Gymnocheta_viridis_genome_assembly,_chromosome:_3	AUGUSTUS	intron	97068716	97068783	1	+	.	ID=g15087.t1.intron3;Parent=g15087.t1;
OY101442.1_Gymnocheta_viridis_genome_assembly,_chromosome:_3	AUGUSTUS	CDS	97068784	97068949	1	+	1	ID=g15087.t1.CDS4;Parent=g15087.t1;
OY101442.1_Gymnocheta_viridis_genome_assembly,_chromosome:_3	AUGUSTUS	exon	97068784	97068949	.	+	.	ID=g15087.t1.exon4;Parent=g15087.t1;
OY101442.1_Gymnocheta_viridis_genome_assembly,_chromosome:_3	AUGUSTUS	stop_codon	97068947	97068949	.	+	0	ID=g15087.t1.stop1;Parent=g15087.t1;
OY101442.1_Gymnocheta_viridis_genome_assembly,_chromosome:_3	AUGUSTUS	gene	97236924	97237238	.	-	.	ID=g15088;
OY101442.1_Gymnocheta_viridis_genome_assembly,_chromosome:_3	AUGUSTUS	mRNA	97236924	97237238	1	-	.	ID=g15088.t1;Parent=g15088;
OY101442.1_Gymnocheta_viridis_genome_assembly,_chromosome:_3	AUGUSTUS	stop_codon	97236924	97236926	.	-	0	ID=g15088.t1.stop1;Parent=g15088.t1;
OY101442.1_Gymnocheta_viridis_genome_assembly,_chromosome:_3	AUGUSTUS	CDS	97236924	97237238	1	-	0	ID=g15088.t1.CDS1;Parent=g15088.t1;
OY101442.1_Gymnocheta_viridis_genome_assembly,_chromosome:_3	AUGUSTUS	exon	97236924	97237238	.	-	.	ID=g15088.t1.exon1;Parent=g15088.t1;
OY101442.1_Gymnocheta_viridis_genome_assembly,_chromosome:_3	AUGUSTUS	start_codon	97237236	97237238	.	-	0	ID=g15088.t1.start1;Parent=g15088.t1;
OY101442.1_Gymnocheta_viridis_genome_assembly,_chromosome:_3	AUGUSTUS	gene	97249650	97249970	.	+	.	ID=g15089;
OY101442.1_Gymnocheta_viridis_genome_assembly,_chromosome:_3	AUGUSTUS	mRNA	97249650	97249970	1	+	.	ID=g15089.t1;Parent=g15089;
OY101442.1_Gymnocheta_viridis_genome_assembly,_chromosome:_3	AUGUSTUS	start_codon	97249650	97249652	.	+	0	ID=g15089.t1.start1;Parent=g15089.t1;
OY101442.1_Gymnocheta_viridis_genome_assembly,_chromosome:_3	AUGUSTUS	CDS	97249650	97249970	1	+	0	ID=g15089.t1.CDS1;Parent=g15089.t1;
OY101442.1_Gymnocheta_viridis_genome_assembly,_chromosome:_3	AUGUSTUS	exon	97249650	97249970	.	+	.	ID=g15089.t1.exon1;Parent=g15089.t1;
OY101442.1_Gymnocheta_viridis_genome_assembly,_chromosome:_3	AUGUSTUS	stop_codon	97249968	97249970	.	+	0	ID=g15089.t1.stop1;Parent=g15089.t1;
OY101442.1_Gymnocheta_viridis_genome_assembly,_chromosome:_3	AUGUSTUS	gene	97252777	97253091	.	+	.	ID=g15090;
OY101442.1_Gymnocheta_viridis_genome_assembly,_chromosome:_3	AUGUSTUS	mRNA	97252777	97253091	1	+	.	ID=g15090.t1;Parent=g15090;
OY101442.1_Gymnocheta_viridis_genome_assembly,_chromosome:_3	AUGUSTUS	start_codon	97252777	97252779	.	+	0	ID=g15090.t1.start1;Parent=g15090.t1;
OY101442.1_Gymnocheta_viridis_genome_assembly,_chromosome:_3	AUGUSTUS	CDS	97252777	97253091	1	+	0	ID=g15090.t1.CDS1;Parent=g15090.t1;
OY101442.1_Gymnocheta_viridis_genome_assembly,_chromosome:_3	AUGUSTUS	exon	97252777	97253091	.	+	.	ID=g15090.t1.exon1;Parent=g15090.t1;
OY101442.1_Gymnocheta_viridis_genome_assembly,_chromosome:_3	AUGUSTUS	stop_codon	97253089	97253091	.	+	0	ID=g15090.t1.stop1;Parent=g15090.t1;
OY101442.1_Gymnocheta_viridis_genome_assembly,_chromosome:_3	AUGUSTUS	gene	97256775	97257089	.	+	.	ID=g15091;
OY101442.1_Gymnocheta_viridis_genome_assembly,_chromosome:_3	AUGUSTUS	mRNA	97256775	97257089	1	+	.	ID=g15091.t1;Parent=g15091;
OY101442.1_Gymnocheta_viridis_genome_assembly,_chromosome:_3	AUGUSTUS	start_codon	97256775	97256777	.	+	0	ID=g15091.t1.start1;Parent=g15091.t1;
OY101442.1_Gymnocheta_viridis_genome_assembly,_chromosome:_3	AUGUSTUS	CDS	97256775	97257089	1	+	0	ID=g15091.t1.CDS1;Parent=g15091.t1;
OY101442.1_Gymnocheta_viridis_genome_assembly,_chromosome:_3	AUGUSTUS	exon	97256775	97257089	.	+	.	ID=g15091.t1.exon1;Parent=g15091.t1;
OY101442.1_Gymnocheta_viridis_genome_assembly,_chromosome:_3	AUGUSTUS	stop_codon	97257087	97257089	.	+	0	ID=g15091.t1.stop1;Parent=g15091.t1;
OY101442.1_Gymnocheta_viridis_genome_assembly,_chromosome:_3	AUGUSTUS	gene	97258518	97258793	.	-	.	ID=g15092;
OY101442.1_Gymnocheta_viridis_genome_assembly,_chromosome:_3	AUGUSTUS	mRNA	97258518	97258793	0.65	-	.	ID=g15092.t1;Parent=g15092;
OY101442.1_Gymnocheta_viridis_genome_assembly,_chromosome:_3	AUGUSTUS	stop_codon	97258518	97258520	.	-	0	ID=g15092.t1.stop1;Parent=g15092.t1;
OY101442.1_Gymnocheta_viridis_genome_assembly,_chromosome:_3	AUGUSTUS	CDS	97258518	97258793	0.65	-	0	ID=g15092.t1.CDS1;Parent=g15092.t1;
OY101442.1_Gymnocheta_viridis_genome_assembly,_chromosome:_3	AUGUSTUS	exon	97258518	97258793	.	-	.	ID=g15092.t1.exon1;Parent=g15092.t1;
OY101442.1_Gymnocheta_viridis_genome_assembly,_chromosome:_3	AUGUSTUS	start_codon	97258791	97258793	.	-	0	ID=g15092.t1.start1;Parent=g15092.t1;
OY101442.1_Gymnocheta_viridis_genome_assembly,_chromosome:_3	AUGUSTUS	gene	97258797	97259000	.	-	.	ID=g15093;
OY101442.1_Gymnocheta_viridis_genome_assembly,_chromosome:_3	AUGUSTUS	mRNA	97258797	97259000	0.43	-	.	ID=g15093.t1;Parent=g15093;
OY101442.1_Gymnocheta_viridis_genome_assembly,_chromosome:_3	AUGUSTUS	stop_codon	97258797	97258799	.	-	0	ID=g15093.t1.stop1;Parent=g15093.t1;
OY101442.1_Gymnocheta_viridis_genome_assembly,_chromosome:_3	AUGUSTUS	CDS	97258797	97259000	0.43	-	0	ID=g15093.t1.CDS1;Parent=g15093.t1;
OY101442.1_Gymnocheta_viridis_genome_assembly,_chromosome:_3	AUGUSTUS	exon	97258797	97259000	.	-	.	ID=g15093.t1.exon1;Parent=g15093.t1;
OY101442.1_Gymnocheta_viridis_genome_assembly,_chromosome:_3	AUGUSTUS	start_codon	97258998	97259000	.	-	0	ID=g15093.t1.start1;Parent=g15093.t1;
OY101442.1_Gymnocheta_viridis_genome_assembly,_chromosome:_3	AUGUSTUS	gene	97260222	97260536	.	+	.	ID=g15094;
OY101442.1_Gymnocheta_viridis_genome_assembly,_chromosome:_3	AUGUSTUS	mRNA	97260222	97260536	1	+	.	ID=g15094.t1;Parent=g15094;
OY101442.1_Gymnocheta_viridis_genome_assembly,_chromosome:_3	AUGUSTUS	start_codon	97260222	97260224	.	+	0	ID=g15094.t1.start1;Parent=g15094.t1;
OY101442.1_Gymnocheta_viridis_genome_assembly,_chromosome:_3	AUGUSTUS	CDS	97260222	97260536	1	+	0	ID=g15094.t1.CDS1;Parent=g15094.t1;
OY101442.1_Gymnocheta_viridis_genome_assembly,_chromosome:_3	AUGUSTUS	exon	97260222	97260536	.	+	.	ID=g15094.t1.exon1;Parent=g15094.t1;
OY101442.1_Gymnocheta_viridis_genome_assembly,_chromosome:_3	AUGUSTUS	stop_codon	97260534	97260536	.	+	0	ID=g15094.t1.stop1;Parent=g15094.t1;
OY101442.1_Gymnocheta_viridis_genome_assembly,_chromosome:_3	AUGUSTUS	gene	97262456	97262770	.	-	.	ID=g15095;
OY101442.1_Gymnocheta_viridis_genome_assembly,_chromosome:_3	AUGUSTUS	mRNA	97262456	97262770	1	-	.	ID=g15095.t1;Parent=g15095;
OY101442.1_Gymnocheta_viridis_genome_assembly,_chromosome:_3	AUGUSTUS	stop_codon	97262456	97262458	.	-	0	ID=g15095.t1.stop1;Parent=g15095.t1;
OY101442.1_Gymnocheta_viridis_genome_assembly,_chromosome:_3	AUGUSTUS	CDS	97262456	97262770	1	-	0	ID=g15095.t1.CDS1;Parent=g15095.t1;
OY101442.1_Gymnocheta_viridis_genome_assembly,_chromosome:_3	AUGUSTUS	exon	97262456	97262770	.	-	.	ID=g15095.t1.exon1;Parent=g15095.t1;
OY101442.1_Gymnocheta_viridis_genome_assembly,_chromosome:_3	AUGUSTUS	start_codon	97262768	97262770	.	-	0	ID=g15095.t1.start1;Parent=g15095.t1;
OY101442.1_Gymnocheta_viridis_genome_assembly,_chromosome:_3	AUGUSTUS	gene	97267535	97267849	.	-	.	ID=g15096;
OY101442.1_Gymnocheta_viridis_genome_assembly,_chromosome:_3	AUGUSTUS	mRNA	97267535	97267849	1	-	.	ID=g15096.t1;Parent=g15096;
OY101442.1_Gymnocheta_viridis_genome_assembly,_chromosome:_3	AUGUSTUS	stop_codon	97267535	97267537	.	-	0	ID=g15096.t1.stop1;Parent=g15096.t1;
OY101442.1_Gymnocheta_viridis_genome_assembly,_chromosome:_3	AUGUSTUS	CDS	97267535	97267849	1	-	0	ID=g15096.t1.CDS1;Parent=g15096.t1;
OY101442.1_Gymnocheta_viridis_genome_assembly,_chromosome:_3	AUGUSTUS	exon	97267535	97267849	.	-	.	ID=g15096.t1.exon1;Parent=g15096.t1;
OY101442.1_Gymnocheta_viridis_genome_assembly,_chromosome:_3	AUGUSTUS	start_codon	97267847	97267849	.	-	0	ID=g15096.t1.start1;Parent=g15096.t1;
OY101442.1_Gymnocheta_viridis_genome_assembly,_chromosome:_3	AUGUSTUS	gene	97272167	97272481	.	-	.	ID=g15097;
OY101442.1_Gymnocheta_viridis_genome_assembly,_chromosome:_3	AUGUSTUS	mRNA	97272167	97272481	1	-	.	ID=g15097.t1;Parent=g15097;
OY101442.1_Gymnocheta_viridis_genome_assembly,_chromosome:_3	AUGUSTUS	stop_codon	97272167	97272169	.	-	0	ID=g15097.t1.stop1;Parent=g15097.t1;
OY101442.1_Gymnocheta_viridis_genome_assembly,_chromosome:_3	AUGUSTUS	CDS	97272167	97272481	1	-	0	ID=g15097.t1.CDS1;Parent=g15097.t1;
OY101442.1_Gymnocheta_viridis_genome_assembly,_chromosome:_3	AUGUSTUS	exon	97272167	97272481	.	-	.	ID=g15097.t1.exon1;Parent=g15097.t1;
OY101442.1_Gymnocheta_viridis_genome_assembly,_chromosome:_3	AUGUSTUS	start_codon	97272479	97272481	.	-	0	ID=g15097.t1.start1;Parent=g15097.t1;
OY101442.1_Gymnocheta_viridis_genome_assembly,_chromosome:_3	AUGUSTUS	gene	97304633	97304917	.	+	.	ID=g15098;
OY101442.1_Gymnocheta_viridis_genome_assembly,_chromosome:_3	AUGUSTUS	mRNA	97304633	97304917	0.3	+	.	ID=g15098.t1;Parent=g15098;
OY101442.1_Gymnocheta_viridis_genome_assembly,_chromosome:_3	AUGUSTUS	start_codon	97304633	97304635	.	+	0	ID=g15098.t1.start1;Parent=g15098.t1;
OY101442.1_Gymnocheta_viridis_genome_assembly,_chromosome:_3	AUGUSTUS	CDS	97304633	97304917	0.3	+	0	ID=g15098.t1.CDS1;Parent=g15098.t1;
OY101442.1_Gymnocheta_viridis_genome_assembly,_chromosome:_3	AUGUSTUS	exon	97304633	97304917	.	+	.	ID=g15098.t1.exon1;Parent=g15098.t1;
OY101442.1_Gymnocheta_viridis_genome_assembly,_chromosome:_3	AUGUSTUS	stop_codon	97304915	97304917	.	+	0	ID=g15098.t1.stop1;Parent=g15098.t1;
OY101442.1_Gymnocheta_viridis_genome_assembly,_chromosome:_3	AUGUSTUS	gene	97503773	97516375	.	+	.	ID=g15099;
OY101442.1_Gymnocheta_viridis_genome_assembly,_chromosome:_3	AUGUSTUS	mRNA	97503773	97516375	1	+	.	ID=g15099.t1;Parent=g15099;
OY101442.1_Gymnocheta_viridis_genome_assembly,_chromosome:_3	AUGUSTUS	start_codon	97503773	97503775	.	+	0	ID=g15099.t1.start1;Parent=g15099.t1;
OY101442.1_Gymnocheta_viridis_genome_assembly,_chromosome:_3	AUGUSTUS	CDS	97503773	97503825	1	+	0	ID=g15099.t1.CDS1;Parent=g15099.t1;
OY101442.1_Gymnocheta_viridis_genome_assembly,_chromosome:_3	AUGUSTUS	exon	97503773	97503825	.	+	.	ID=g15099.t1.exon1;Parent=g15099.t1;
OY101442.1_Gymnocheta_viridis_genome_assembly,_chromosome:_3	AUGUSTUS	intron	97503826	97507155	1	+	.	ID=g15099.t1.intron1;Parent=g15099.t1;
OY101442.1_Gymnocheta_viridis_genome_assembly,_chromosome:_3	AUGUSTUS	CDS	97507156	97507578	1	+	1	ID=g15099.t1.CDS2;Parent=g15099.t1;
OY101442.1_Gymnocheta_viridis_genome_assembly,_chromosome:_3	AUGUSTUS	exon	97507156	97507578	.	+	.	ID=g15099.t1.exon2;Parent=g15099.t1;
OY101442.1_Gymnocheta_viridis_genome_assembly,_chromosome:_3	AUGUSTUS	intron	97507579	97507786	1	+	.	ID=g15099.t1.intron2;Parent=g15099.t1;
OY101442.1_Gymnocheta_viridis_genome_assembly,_chromosome:_3	AUGUSTUS	CDS	97507787	97507976	1	+	1	ID=g15099.t1.CDS3;Parent=g15099.t1;
OY101442.1_Gymnocheta_viridis_genome_assembly,_chromosome:_3	AUGUSTUS	exon	97507787	97507976	.	+	.	ID=g15099.t1.exon3;Parent=g15099.t1;
OY101442.1_Gymnocheta_viridis_genome_assembly,_chromosome:_3	AUGUSTUS	intron	97507977	97511540	1	+	.	ID=g15099.t1.intron3;Parent=g15099.t1;
OY101442.1_Gymnocheta_viridis_genome_assembly,_chromosome:_3	AUGUSTUS	CDS	97511541	97511713	1	+	0	ID=g15099.t1.CDS4;Parent=g15099.t1;
OY101442.1_Gymnocheta_viridis_genome_assembly,_chromosome:_3	AUGUSTUS	exon	97511541	97511713	.	+	.	ID=g15099.t1.exon4;Parent=g15099.t1;
OY101442.1_Gymnocheta_viridis_genome_assembly,_chromosome:_3	AUGUSTUS	intron	97511714	97513912	1	+	.	ID=g15099.t1.intron4;Parent=g15099.t1;
OY101442.1_Gymnocheta_viridis_genome_assembly,_chromosome:_3	AUGUSTUS	CDS	97513913	97514120	1	+	1	ID=g15099.t1.CDS5;Parent=g15099.t1;
OY101442.1_Gymnocheta_viridis_genome_assembly,_chromosome:_3	AUGUSTUS	exon	97513913	97514120	.	+	.	ID=g15099.t1.exon5;Parent=g15099.t1;
OY101442.1_Gymnocheta_viridis_genome_assembly,_chromosome:_3	AUGUSTUS	intron	97514121	97515994	1	+	.	ID=g15099.t1.intron5;Parent=g15099.t1;
OY101442.1_Gymnocheta_viridis_genome_assembly,_chromosome:_3	AUGUSTUS	CDS	97515995	97516133	1	+	0	ID=g15099.t1.CDS6;Parent=g15099.t1;
OY101442.1_Gymnocheta_viridis_genome_assembly,_chromosome:_3	AUGUSTUS	exon	97515995	97516133	.	+	.	ID=g15099.t1.exon6;Parent=g15099.t1;
OY101442.1_Gymnocheta_viridis_genome_assembly,_chromosome:_3	AUGUSTUS	intron	97516134	97516199	1	+	.	ID=g15099.t1.intron6;Parent=g15099.t1;
OY101442.1_Gymnocheta_viridis_genome_assembly,_chromosome:_3	AUGUSTUS	CDS	97516200	97516375	1	+	2	ID=g15099.t1.CDS7;Parent=g15099.t1;
OY101442.1_Gymnocheta_viridis_genome_assembly,_chromosome:_3	AUGUSTUS	exon	97516200	97516375	.	+	.	ID=g15099.t1.exon7;Parent=g15099.t1;
OY101442.1_Gymnocheta_viridis_genome_assembly,_chromosome:_3	AUGUSTUS	stop_codon	97516373	97516375	.	+	0	ID=g15099.t1.stop1;Parent=g15099.t1;
OY101442.1_Gymnocheta_viridis_genome_assembly,_chromosome:_3	AUGUSTUS	gene	97521496	97523932	.	+	.	ID=g15100;
OY101442.1_Gymnocheta_viridis_genome_assembly,_chromosome:_3	AUGUSTUS	mRNA	97521496	97523932	1	+	.	ID=g15100.t1;Parent=g15100;
OY101442.1_Gymnocheta_viridis_genome_assembly,_chromosome:_3	AUGUSTUS	start_codon	97521496	97521498	.	+	0	ID=g15100.t1.start1;Parent=g15100.t1;
OY101442.1_Gymnocheta_viridis_genome_assembly,_chromosome:_3	AUGUSTUS	CDS	97521496	97521526	1	+	0	ID=g15100.t1.CDS1;Parent=g15100.t1;
OY101442.1_Gymnocheta_viridis_genome_assembly,_chromosome:_3	AUGUSTUS	exon	97521496	97521526	.	+	.	ID=g15100.t1.exon1;Parent=g15100.t1;
OY101442.1_Gymnocheta_viridis_genome_assembly,_chromosome:_3	AUGUSTUS	intron	97521527	97521602	1	+	.	ID=g15100.t1.intron1;Parent=g15100.t1;
OY101442.1_Gymnocheta_viridis_genome_assembly,_chromosome:_3	AUGUSTUS	CDS	97521603	97521972	1	+	2	ID=g15100.t1.CDS2;Parent=g15100.t1;
OY101442.1_Gymnocheta_viridis_genome_assembly,_chromosome:_3	AUGUSTUS	exon	97521603	97521972	.	+	.	ID=g15100.t1.exon2;Parent=g15100.t1;
OY101442.1_Gymnocheta_viridis_genome_assembly,_chromosome:_3	AUGUSTUS	intron	97521973	97522029	1	+	.	ID=g15100.t1.intron2;Parent=g15100.t1;
OY101442.1_Gymnocheta_viridis_genome_assembly,_chromosome:_3	AUGUSTUS	CDS	97522030	97522531	1	+	1	ID=g15100.t1.CDS3;Parent=g15100.t1;
OY101442.1_Gymnocheta_viridis_genome_assembly,_chromosome:_3	AUGUSTUS	exon	97522030	97522531	.	+	.	ID=g15100.t1.exon3;Parent=g15100.t1;
OY101442.1_Gymnocheta_viridis_genome_assembly,_chromosome:_3	AUGUSTUS	intron	97522532	97522597	1	+	.	ID=g15100.t1.intron3;Parent=g15100.t1;
OY101442.1_Gymnocheta_viridis_genome_assembly,_chromosome:_3	AUGUSTUS	CDS	97522598	97523655	1	+	0	ID=g15100.t1.CDS4;Parent=g15100.t1;
OY101442.1_Gymnocheta_viridis_genome_assembly,_chromosome:_3	AUGUSTUS	exon	97522598	97523655	.	+	.	ID=g15100.t1.exon4;Parent=g15100.t1;
OY101442.1_Gymnocheta_viridis_genome_assembly,_chromosome:_3	AUGUSTUS	intron	97523656	97523730	1	+	.	ID=g15100.t1.intron4;Parent=g15100.t1;
OY101442.1_Gymnocheta_viridis_genome_assembly,_chromosome:_3	AUGUSTUS	CDS	97523731	97523932	1	+	1	ID=g15100.t1.CDS5;Parent=g15100.t1;
OY101442.1_Gymnocheta_viridis_genome_assembly,_chromosome:_3	AUGUSTUS	exon	97523731	97523932	.	+	.	ID=g15100.t1.exon5;Parent=g15100.t1;
OY101442.1_Gymnocheta_viridis_genome_assembly,_chromosome:_3	AUGUSTUS	stop_codon	97523930	97523932	.	+	0	ID=g15100.t1.stop1;Parent=g15100.t1;
OY101442.1_Gymnocheta_viridis_genome_assembly,_chromosome:_3	AUGUSTUS	gene	97524225	97525114	.	-	.	ID=g15101;
OY101442.1_Gymnocheta_viridis_genome_assembly,_chromosome:_3	AUGUSTUS	mRNA	97524225	97525114	1	-	.	ID=g15101.t1;Parent=g15101;
OY101442.1_Gymnocheta_viridis_genome_assembly,_chromosome:_3	AUGUSTUS	stop_codon	97524225	97524227	.	-	0	ID=g15101.t1.stop1;Parent=g15101.t1;
OY101442.1_Gymnocheta_viridis_genome_assembly,_chromosome:_3	AUGUSTUS	CDS	97524225	97524266	1	-	0	ID=g15101.t1.CDS1;Parent=g15101.t1;
OY101442.1_Gymnocheta_viridis_genome_assembly,_chromosome:_3	AUGUSTUS	exon	97524225	97524266	.	-	.	ID=g15101.t1.exon1;Parent=g15101.t1;
OY101442.1_Gymnocheta_viridis_genome_assembly,_chromosome:_3	AUGUSTUS	intron	97524267	97524327	1	-	.	ID=g15101.t1.intron1;Parent=g15101.t1;
OY101442.1_Gymnocheta_viridis_genome_assembly,_chromosome:_3	AUGUSTUS	CDS	97524328	97524468	1	-	0	ID=g15101.t1.CDS2;Parent=g15101.t1;
OY101442.1_Gymnocheta_viridis_genome_assembly,_chromosome:_3	AUGUSTUS	exon	97524328	97524468	.	-	.	ID=g15101.t1.exon2;Parent=g15101.t1;
OY101442.1_Gymnocheta_viridis_genome_assembly,_chromosome:_3	AUGUSTUS	intron	97524469	97524535	1	-	.	ID=g15101.t1.intron2;Parent=g15101.t1;
OY101442.1_Gymnocheta_viridis_genome_assembly,_chromosome:_3	AUGUSTUS	CDS	97524536	97525114	1	-	0	ID=g15101.t1.CDS3;Parent=g15101.t1;
OY101442.1_Gymnocheta_viridis_genome_assembly,_chromosome:_3	AUGUSTUS	exon	97524536	97525114	.	-	.	ID=g15101.t1.exon3;Parent=g15101.t1;
OY101442.1_Gymnocheta_viridis_genome_assembly,_chromosome:_3	AUGUSTUS	start_codon	97525112	97525114	.	-	0	ID=g15101.t1.start1;Parent=g15101.t1;
OY101442.1_Gymnocheta_viridis_genome_assembly,_chromosome:_3	AUGUSTUS	gene	97525987	97528538	.	-	.	ID=g15102;
OY101442.1_Gymnocheta_viridis_genome_assembly,_chromosome:_3	AUGUSTUS	mRNA	97525987	97528538	1	-	.	ID=g15102.t1;Parent=g15102;
OY101442.1_Gymnocheta_viridis_genome_assembly,_chromosome:_3	AUGUSTUS	stop_codon	97525987	97525989	.	-	0	ID=g15102.t1.stop1;Parent=g15102.t1;
OY101442.1_Gymnocheta_viridis_genome_assembly,_chromosome:_3	AUGUSTUS	CDS	97525987	97526075	1	-	2	ID=g15102.t1.CDS1;Parent=g15102.t1;
OY101442.1_Gymnocheta_viridis_genome_assembly,_chromosome:_3	AUGUSTUS	exon	97525987	97526075	.	-	.	ID=g15102.t1.exon1;Parent=g15102.t1;
OY101442.1_Gymnocheta_viridis_genome_assembly,_chromosome:_3	AUGUSTUS	intron	97526076	97526481	1	-	.	ID=g15102.t1.intron1;Parent=g15102.t1;
OY101442.1_Gymnocheta_viridis_genome_assembly,_chromosome:_3	AUGUSTUS	CDS	97526482	97528350	1	-	2	ID=g15102.t1.CDS2;Parent=g15102.t1;
OY101442.1_Gymnocheta_viridis_genome_assembly,_chromosome:_3	AUGUSTUS	exon	97526482	97528350	.	-	.	ID=g15102.t1.exon2;Parent=g15102.t1;
OY101442.1_Gymnocheta_viridis_genome_assembly,_chromosome:_3	AUGUSTUS	intron	97528351	97528435	1	-	.	ID=g15102.t1.intron2;Parent=g15102.t1;
OY101442.1_Gymnocheta_viridis_genome_assembly,_chromosome:_3	AUGUSTUS	CDS	97528436	97528538	1	-	0	ID=g15102.t1.CDS3;Parent=g15102.t1;
OY101442.1_Gymnocheta_viridis_genome_assembly,_chromosome:_3	AUGUSTUS	exon	97528436	97528538	.	-	.	ID=g15102.t1.exon3;Parent=g15102.t1;
OY101442.1_Gymnocheta_viridis_genome_assembly,_chromosome:_3	AUGUSTUS	start_codon	97528536	97528538	.	-	0	ID=g15102.t1.start1;Parent=g15102.t1;
OY101442.1_Gymnocheta_viridis_genome_assembly,_chromosome:_3	AUGUSTUS	gene	97529559	97530658	.	+	.	ID=g15103;
OY101442.1_Gymnocheta_viridis_genome_assembly,_chromosome:_3	AUGUSTUS	mRNA	97529559	97530658	1	+	.	ID=g15103.t1;Parent=g15103;
OY101442.1_Gymnocheta_viridis_genome_assembly,_chromosome:_3	AUGUSTUS	start_codon	97529559	97529561	.	+	0	ID=g15103.t1.start1;Parent=g15103.t1;
OY101442.1_Gymnocheta_viridis_genome_assembly,_chromosome:_3	AUGUSTUS	CDS	97529559	97529900	1	+	0	ID=g15103.t1.CDS1;Parent=g15103.t1;
OY101442.1_Gymnocheta_viridis_genome_assembly,_chromosome:_3	AUGUSTUS	exon	97529559	97529900	.	+	.	ID=g15103.t1.exon1;Parent=g15103.t1;
OY101442.1_Gymnocheta_viridis_genome_assembly,_chromosome:_3	AUGUSTUS	intron	97529901	97529969	1	+	.	ID=g15103.t1.intron1;Parent=g15103.t1;
OY101442.1_Gymnocheta_viridis_genome_assembly,_chromosome:_3	AUGUSTUS	CDS	97529970	97530095	1	+	0	ID=g15103.t1.CDS2;Parent=g15103.t1;
OY101442.1_Gymnocheta_viridis_genome_assembly,_chromosome:_3	AUGUSTUS	exon	97529970	97530095	.	+	.	ID=g15103.t1.exon2;Parent=g15103.t1;
OY101442.1_Gymnocheta_viridis_genome_assembly,_chromosome:_3	AUGUSTUS	intron	97530096	97530145	1	+	.	ID=g15103.t1.intron2;Parent=g15103.t1;
OY101442.1_Gymnocheta_viridis_genome_assembly,_chromosome:_3	AUGUSTUS	CDS	97530146	97530658	1	+	0	ID=g15103.t1.CDS3;Parent=g15103.t1;
OY101442.1_Gymnocheta_viridis_genome_assembly,_chromosome:_3	AUGUSTUS	exon	97530146	97530658	.	+	.	ID=g15103.t1.exon3;Parent=g15103.t1;
OY101442.1_Gymnocheta_viridis_genome_assembly,_chromosome:_3	AUGUSTUS	stop_codon	97530656	97530658	.	+	0	ID=g15103.t1.stop1;Parent=g15103.t1;
OY101442.1_Gymnocheta_viridis_genome_assembly,_chromosome:_3	AUGUSTUS	gene	97537431	97538165	.	-	.	ID=g15104;
OY101442.1_Gymnocheta_viridis_genome_assembly,_chromosome:_3	AUGUSTUS	mRNA	97537431	97538165	1	-	.	ID=g15104.t1;Parent=g15104;
OY101442.1_Gymnocheta_viridis_genome_assembly,_chromosome:_3	AUGUSTUS	stop_codon	97537431	97537433	.	-	0	ID=g15104.t1.stop1;Parent=g15104.t1;
OY101442.1_Gymnocheta_viridis_genome_assembly,_chromosome:_3	AUGUSTUS	CDS	97537431	97538165	1	-	0	ID=g15104.t1.CDS1;Parent=g15104.t1;
OY101442.1_Gymnocheta_viridis_genome_assembly,_chromosome:_3	AUGUSTUS	exon	97537431	97538165	.	-	.	ID=g15104.t1.exon1;Parent=g15104.t1;
OY101442.1_Gymnocheta_viridis_genome_assembly,_chromosome:_3	AUGUSTUS	start_codon	97538163	97538165	.	-	0	ID=g15104.t1.start1;Parent=g15104.t1;
OY101442.1_Gymnocheta_viridis_genome_assembly,_chromosome:_3	AUGUSTUS	gene	97541706	97542239	.	-	.	ID=g15105;
OY101442.1_Gymnocheta_viridis_genome_assembly,_chromosome:_3	AUGUSTUS	mRNA	97541706	97542239	1	-	.	ID=g15105.t1;Parent=g15105;
OY101442.1_Gymnocheta_viridis_genome_assembly,_chromosome:_3	AUGUSTUS	stop_codon	97541706	97541708	.	-	0	ID=g15105.t1.stop1;Parent=g15105.t1;
OY101442.1_Gymnocheta_viridis_genome_assembly,_chromosome:_3	AUGUSTUS	CDS	97541706	97542239	1	-	0	ID=g15105.t1.CDS1;Parent=g15105.t1;
OY101442.1_Gymnocheta_viridis_genome_assembly,_chromosome:_3	AUGUSTUS	exon	97541706	97542239	.	-	.	ID=g15105.t1.exon1;Parent=g15105.t1;
OY101442.1_Gymnocheta_viridis_genome_assembly,_chromosome:_3	AUGUSTUS	start_codon	97542237	97542239	.	-	0	ID=g15105.t1.start1;Parent=g15105.t1;
OY101442.1_Gymnocheta_viridis_genome_assembly,_chromosome:_3	AUGUSTUS	gene	97547806	97549362	.	-	.	ID=g15106;
OY101442.1_Gymnocheta_viridis_genome_assembly,_chromosome:_3	AUGUSTUS	mRNA	97547806	97549362	1	-	.	ID=g15106.t1;Parent=g15106;
OY101442.1_Gymnocheta_viridis_genome_assembly,_chromosome:_3	AUGUSTUS	stop_codon	97547806	97547808	.	-	0	ID=g15106.t1.stop1;Parent=g15106.t1;
OY101442.1_Gymnocheta_viridis_genome_assembly,_chromosome:_3	AUGUSTUS	CDS	97547806	97549362	1	-	0	ID=g15106.t1.CDS1;Parent=g15106.t1;
OY101442.1_Gymnocheta_viridis_genome_assembly,_chromosome:_3	AUGUSTUS	exon	97547806	97549362	.	-	.	ID=g15106.t1.exon1;Parent=g15106.t1;
OY101442.1_Gymnocheta_viridis_genome_assembly,_chromosome:_3	AUGUSTUS	start_codon	97549360	97549362	.	-	0	ID=g15106.t1.start1;Parent=g15106.t1;
OY101442.1_Gymnocheta_viridis_genome_assembly,_chromosome:_3	AUGUSTUS	gene	97559437	97560264	.	-	.	ID=g15107;
OY101442.1_Gymnocheta_viridis_genome_assembly,_chromosome:_3	AUGUSTUS	mRNA	97559437	97560264	1	-	.	ID=g15107.t1;Parent=g15107;
OY101442.1_Gymnocheta_viridis_genome_assembly,_chromosome:_3	AUGUSTUS	stop_codon	97559437	97559439	.	-	0	ID=g15107.t1.stop1;Parent=g15107.t1;
OY101442.1_Gymnocheta_viridis_genome_assembly,_chromosome:_3	AUGUSTUS	CDS	97559437	97560069	1	-	0	ID=g15107.t1.CDS1;Parent=g15107.t1;
OY101442.1_Gymnocheta_viridis_genome_assembly,_chromosome:_3	AUGUSTUS	exon	97559437	97560069	.	-	.	ID=g15107.t1.exon1;Parent=g15107.t1;
OY101442.1_Gymnocheta_viridis_genome_assembly,_chromosome:_3	AUGUSTUS	intron	97560070	97560126	1	-	.	ID=g15107.t1.intron1;Parent=g15107.t1;
OY101442.1_Gymnocheta_viridis_genome_assembly,_chromosome:_3	AUGUSTUS	CDS	97560127	97560264	1	-	0	ID=g15107.t1.CDS2;Parent=g15107.t1;
OY101442.1_Gymnocheta_viridis_genome_assembly,_chromosome:_3	AUGUSTUS	exon	97560127	97560264	.	-	.	ID=g15107.t1.exon2;Parent=g15107.t1;
OY101442.1_Gymnocheta_viridis_genome_assembly,_chromosome:_3	AUGUSTUS	start_codon	97560262	97560264	.	-	0	ID=g15107.t1.start1;Parent=g15107.t1;
OY101442.1_Gymnocheta_viridis_genome_assembly,_chromosome:_3	AUGUSTUS	gene	97563214	97564817	.	-	.	ID=g15108;
OY101442.1_Gymnocheta_viridis_genome_assembly,_chromosome:_3	AUGUSTUS	mRNA	97563214	97564817	0.88	-	.	ID=g15108.t1;Parent=g15108;
OY101442.1_Gymnocheta_viridis_genome_assembly,_chromosome:_3	AUGUSTUS	stop_codon	97563214	97563216	.	-	0	ID=g15108.t1.stop1;Parent=g15108.t1;
OY101442.1_Gymnocheta_viridis_genome_assembly,_chromosome:_3	AUGUSTUS	CDS	97563214	97563491	1	-	2	ID=g15108.t1.CDS1;Parent=g15108.t1;
OY101442.1_Gymnocheta_viridis_genome_assembly,_chromosome:_3	AUGUSTUS	exon	97563214	97563491	.	-	.	ID=g15108.t1.exon1;Parent=g15108.t1;
OY101442.1_Gymnocheta_viridis_genome_assembly,_chromosome:_3	AUGUSTUS	intron	97563492	97563553	1	-	.	ID=g15108.t1.intron1;Parent=g15108.t1;
OY101442.1_Gymnocheta_viridis_genome_assembly,_chromosome:_3	AUGUSTUS	CDS	97563554	97563890	0.99	-	0	ID=g15108.t1.CDS2;Parent=g15108.t1;
OY101442.1_Gymnocheta_viridis_genome_assembly,_chromosome:_3	AUGUSTUS	exon	97563554	97563890	.	-	.	ID=g15108.t1.exon2;Parent=g15108.t1;
OY101442.1_Gymnocheta_viridis_genome_assembly,_chromosome:_3	AUGUSTUS	intron	97563891	97564419	0.88	-	.	ID=g15108.t1.intron2;Parent=g15108.t1;
OY101442.1_Gymnocheta_viridis_genome_assembly,_chromosome:_3	AUGUSTUS	CDS	97564420	97564663	0.88	-	1	ID=g15108.t1.CDS3;Parent=g15108.t1;
OY101442.1_Gymnocheta_viridis_genome_assembly,_chromosome:_3	AUGUSTUS	exon	97564420	97564663	.	-	.	ID=g15108.t1.exon3;Parent=g15108.t1;
OY101442.1_Gymnocheta_viridis_genome_assembly,_chromosome:_3	AUGUSTUS	intron	97564664	97564716	1	-	.	ID=g15108.t1.intron3;Parent=g15108.t1;
OY101442.1_Gymnocheta_viridis_genome_assembly,_chromosome:_3	AUGUSTUS	CDS	97564717	97564817	1	-	0	ID=g15108.t1.CDS4;Parent=g15108.t1;
OY101442.1_Gymnocheta_viridis_genome_assembly,_chromosome:_3	AUGUSTUS	exon	97564717	97564817	.	-	.	ID=g15108.t1.exon4;Parent=g15108.t1;
OY101442.1_Gymnocheta_viridis_genome_assembly,_chromosome:_3	AUGUSTUS	start_codon	97564815	97564817	.	-	0	ID=g15108.t1.start1;Parent=g15108.t1;
OY101442.1_Gymnocheta_viridis_genome_assembly,_chromosome:_3	GeneMark.hmm3	mRNA	97563214	97563866	.	-	.	ID=g15108.t2;Parent=g15108;
OY101442.1_Gymnocheta_viridis_genome_assembly,_chromosome:_3	GeneMark.hmm3	stop_codon	97563214	97563216	.	-	0	ID=g15108.t2.stop1;Parent=g15108.t2;
OY101442.1_Gymnocheta_viridis_genome_assembly,_chromosome:_3	GeneMark.hmm3	CDS	97563214	97563491	.	-	2	ID=g15108.t2.CDS1;Parent=g15108.t2;
OY101442.1_Gymnocheta_viridis_genome_assembly,_chromosome:_3	GeneMark.hmm3	exon	97563214	97563491	0	-	.	ID=g15108.t2.exon1;Parent=g15108.t2;
OY101442.1_Gymnocheta_viridis_genome_assembly,_chromosome:_3	GeneMark.hmm3	intron	97563492	97563553	.	-	0	ID=g15108.t2.intron1;Parent=g15108.t2;
OY101442.1_Gymnocheta_viridis_genome_assembly,_chromosome:_3	GeneMark.hmm3	CDS	97563554	97563866	.	-	0	ID=g15108.t2.CDS2;Parent=g15108.t2;
OY101442.1_Gymnocheta_viridis_genome_assembly,_chromosome:_3	GeneMark.hmm3	exon	97563554	97563866	0	-	.	ID=g15108.t2.exon2;Parent=g15108.t2;
OY101442.1_Gymnocheta_viridis_genome_assembly,_chromosome:_3	GeneMark.hmm3	start_codon	97563864	97563866	.	-	0	ID=g15108.t2.start1;Parent=g15108.t2;
OY101442.1_Gymnocheta_viridis_genome_assembly,_chromosome:_3	GeneMark.hmm3	mRNA	97564411	97564817	.	-	.	ID=g15108.t3;Parent=g15108;
OY101442.1_Gymnocheta_viridis_genome_assembly,_chromosome:_3	GeneMark.hmm3	stop_codon	97564411	97564413	.	-	0	ID=g15108.t3.stop1;Parent=g15108.t3;
OY101442.1_Gymnocheta_viridis_genome_assembly,_chromosome:_3	GeneMark.hmm3	CDS	97564411	97564663	.	-	1	ID=g15108.t3.CDS1;Parent=g15108.t3;
OY101442.1_Gymnocheta_viridis_genome_assembly,_chromosome:_3	GeneMark.hmm3	exon	97564411	97564663	0	-	.	ID=g15108.t3.exon1;Parent=g15108.t3;
OY101442.1_Gymnocheta_viridis_genome_assembly,_chromosome:_3	GeneMark.hmm3	intron	97564664	97564716	.	-	0	ID=g15108.t3.intron1;Parent=g15108.t3;
OY101442.1_Gymnocheta_viridis_genome_assembly,_chromosome:_3	GeneMark.hmm3	CDS	97564717	97564817	.	-	0	ID=g15108.t3.CDS2;Parent=g15108.t3;
OY101442.1_Gymnocheta_viridis_genome_assembly,_chromosome:_3	GeneMark.hmm3	exon	97564717	97564817	0	-	.	ID=g15108.t3.exon2;Parent=g15108.t3;
OY101442.1_Gymnocheta_viridis_genome_assembly,_chromosome:_3	GeneMark.hmm3	start_codon	97564815	97564817	.	-	0	ID=g15108.t3.start1;Parent=g15108.t3;
OY101442.1_Gymnocheta_viridis_genome_assembly,_chromosome:_3	AUGUSTUS	gene	97568189	97575997	.	+	.	ID=g15109;
OY101442.1_Gymnocheta_viridis_genome_assembly,_chromosome:_3	AUGUSTUS	mRNA	97568189	97575997	1	+	.	ID=g15109.t1;Parent=g15109;
OY101442.1_Gymnocheta_viridis_genome_assembly,_chromosome:_3	AUGUSTUS	start_codon	97568189	97568191	.	+	0	ID=g15109.t1.start1;Parent=g15109.t1;
OY101442.1_Gymnocheta_viridis_genome_assembly,_chromosome:_3	AUGUSTUS	CDS	97568189	97568519	1	+	0	ID=g15109.t1.CDS1;Parent=g15109.t1;
OY101442.1_Gymnocheta_viridis_genome_assembly,_chromosome:_3	AUGUSTUS	exon	97568189	97568519	.	+	.	ID=g15109.t1.exon1;Parent=g15109.t1;
OY101442.1_Gymnocheta_viridis_genome_assembly,_chromosome:_3	AUGUSTUS	intron	97568520	97572583	1	+	.	ID=g15109.t1.intron1;Parent=g15109.t1;
OY101442.1_Gymnocheta_viridis_genome_assembly,_chromosome:_3	AUGUSTUS	CDS	97572584	97572783	1	+	2	ID=g15109.t1.CDS2;Parent=g15109.t1;
OY101442.1_Gymnocheta_viridis_genome_assembly,_chromosome:_3	AUGUSTUS	exon	97572584	97572783	.	+	.	ID=g15109.t1.exon2;Parent=g15109.t1;
OY101442.1_Gymnocheta_viridis_genome_assembly,_chromosome:_3	AUGUSTUS	intron	97572784	97572855	1	+	.	ID=g15109.t1.intron2;Parent=g15109.t1;
OY101442.1_Gymnocheta_viridis_genome_assembly,_chromosome:_3	AUGUSTUS	CDS	97572856	97573034	1	+	0	ID=g15109.t1.CDS3;Parent=g15109.t1;
OY101442.1_Gymnocheta_viridis_genome_assembly,_chromosome:_3	AUGUSTUS	exon	97572856	97573034	.	+	.	ID=g15109.t1.exon3;Parent=g15109.t1;
OY101442.1_Gymnocheta_viridis_genome_assembly,_chromosome:_3	AUGUSTUS	intron	97573035	97573089	1	+	.	ID=g15109.t1.intron3;Parent=g15109.t1;
OY101442.1_Gymnocheta_viridis_genome_assembly,_chromosome:_3	AUGUSTUS	CDS	97573090	97575997	1	+	1	ID=g15109.t1.CDS4;Parent=g15109.t1;
OY101442.1_Gymnocheta_viridis_genome_assembly,_chromosome:_3	AUGUSTUS	exon	97573090	97575997	.	+	.	ID=g15109.t1.exon4;Parent=g15109.t1;
OY101442.1_Gymnocheta_viridis_genome_assembly,_chromosome:_3	AUGUSTUS	stop_codon	97575995	97575997	.	+	0	ID=g15109.t1.stop1;Parent=g15109.t1;
OY101442.1_Gymnocheta_viridis_genome_assembly,_chromosome:_3	AUGUSTUS	mRNA	97568189	97575997	0.99	+	.	ID=g15109.t2;Parent=g15109;
OY101442.1_Gymnocheta_viridis_genome_assembly,_chromosome:_3	AUGUSTUS	start_codon	97568189	97568191	.	+	0	ID=g15109.t2.start1;Parent=g15109.t2;
OY101442.1_Gymnocheta_viridis_genome_assembly,_chromosome:_3	AUGUSTUS	CDS	97568189	97568519	1	+	0	ID=g15109.t2.CDS1;Parent=g15109.t2;
OY101442.1_Gymnocheta_viridis_genome_assembly,_chromosome:_3	AUGUSTUS	exon	97568189	97568519	.	+	.	ID=g15109.t2.exon1;Parent=g15109.t2;
OY101442.1_Gymnocheta_viridis_genome_assembly,_chromosome:_3	AUGUSTUS	intron	97568520	97572592	1	+	.	ID=g15109.t2.intron1;Parent=g15109.t2;
OY101442.1_Gymnocheta_viridis_genome_assembly,_chromosome:_3	AUGUSTUS	CDS	97572593	97572783	1	+	2	ID=g15109.t2.CDS2;Parent=g15109.t2;
OY101442.1_Gymnocheta_viridis_genome_assembly,_chromosome:_3	AUGUSTUS	exon	97572593	97572783	.	+	.	ID=g15109.t2.exon2;Parent=g15109.t2;
OY101442.1_Gymnocheta_viridis_genome_assembly,_chromosome:_3	AUGUSTUS	intron	97572784	97572855	1	+	.	ID=g15109.t2.intron2;Parent=g15109.t2;
OY101442.1_Gymnocheta_viridis_genome_assembly,_chromosome:_3	AUGUSTUS	CDS	97572856	97573034	1	+	0	ID=g15109.t2.CDS3;Parent=g15109.t2;
OY101442.1_Gymnocheta_viridis_genome_assembly,_chromosome:_3	AUGUSTUS	exon	97572856	97573034	.	+	.	ID=g15109.t2.exon3;Parent=g15109.t2;
OY101442.1_Gymnocheta_viridis_genome_assembly,_chromosome:_3	AUGUSTUS	intron	97573035	97573089	1	+	.	ID=g15109.t2.intron3;Parent=g15109.t2;
OY101442.1_Gymnocheta_viridis_genome_assembly,_chromosome:_3	AUGUSTUS	CDS	97573090	97575997	0.99	+	1	ID=g15109.t2.CDS4;Parent=g15109.t2;
OY101442.1_Gymnocheta_viridis_genome_assembly,_chromosome:_3	AUGUSTUS	exon	97573090	97575997	.	+	.	ID=g15109.t2.exon4;Parent=g15109.t2;
OY101442.1_Gymnocheta_viridis_genome_assembly,_chromosome:_3	AUGUSTUS	stop_codon	97575995	97575997	.	+	0	ID=g15109.t2.stop1;Parent=g15109.t2;
OY101442.1_Gymnocheta_viridis_genome_assembly,_chromosome:_3	AUGUSTUS	gene	97585995	97588173	.	-	.	ID=g15110;
OY101442.1_Gymnocheta_viridis_genome_assembly,_chromosome:_3	AUGUSTUS	mRNA	97585995	97588173	1	-	.	ID=g15110.t1;Parent=g15110;
OY101442.1_Gymnocheta_viridis_genome_assembly,_chromosome:_3	AUGUSTUS	stop_codon	97585995	97585997	.	-	0	ID=g15110.t1.stop1;Parent=g15110.t1;
OY101442.1_Gymnocheta_viridis_genome_assembly,_chromosome:_3	AUGUSTUS	CDS	97585995	97586167	1	-	2	ID=g15110.t1.CDS1;Parent=g15110.t1;
OY101442.1_Gymnocheta_viridis_genome_assembly,_chromosome:_3	AUGUSTUS	exon	97585995	97586167	.	-	.	ID=g15110.t1.exon1;Parent=g15110.t1;
OY101442.1_Gymnocheta_viridis_genome_assembly,_chromosome:_3	AUGUSTUS	intron	97586168	97587682	1	-	.	ID=g15110.t1.intron1;Parent=g15110.t1;
OY101442.1_Gymnocheta_viridis_genome_assembly,_chromosome:_3	AUGUSTUS	CDS	97587683	97587891	1	-	1	ID=g15110.t1.CDS2;Parent=g15110.t1;
OY101442.1_Gymnocheta_viridis_genome_assembly,_chromosome:_3	AUGUSTUS	exon	97587683	97587891	.	-	.	ID=g15110.t1.exon2;Parent=g15110.t1;
OY101442.1_Gymnocheta_viridis_genome_assembly,_chromosome:_3	AUGUSTUS	intron	97587892	97587979	1	-	.	ID=g15110.t1.intron2;Parent=g15110.t1;
OY101442.1_Gymnocheta_viridis_genome_assembly,_chromosome:_3	AUGUSTUS	CDS	97587980	97588173	1	-	0	ID=g15110.t1.CDS3;Parent=g15110.t1;
OY101442.1_Gymnocheta_viridis_genome_assembly,_chromosome:_3	AUGUSTUS	exon	97587980	97588173	.	-	.	ID=g15110.t1.exon3;Parent=g15110.t1;
OY101442.1_Gymnocheta_viridis_genome_assembly,_chromosome:_3	AUGUSTUS	start_codon	97588171	97588173	.	-	0	ID=g15110.t1.start1;Parent=g15110.t1;
OY101442.1_Gymnocheta_viridis_genome_assembly,_chromosome:_3	AUGUSTUS	gene	97594782	97598507	.	+	.	ID=g15111;
OY101442.1_Gymnocheta_viridis_genome_assembly,_chromosome:_3	AUGUSTUS	mRNA	97594782	97598507	1	+	.	ID=g15111.t1;Parent=g15111;
OY101442.1_Gymnocheta_viridis_genome_assembly,_chromosome:_3	AUGUSTUS	start_codon	97594782	97594784	.	+	0	ID=g15111.t1.start1;Parent=g15111.t1;
OY101442.1_Gymnocheta_viridis_genome_assembly,_chromosome:_3	AUGUSTUS	CDS	97594782	97594955	1	+	0	ID=g15111.t1.CDS1;Parent=g15111.t1;
OY101442.1_Gymnocheta_viridis_genome_assembly,_chromosome:_3	AUGUSTUS	exon	97594782	97594955	.	+	.	ID=g15111.t1.exon1;Parent=g15111.t1;
OY101442.1_Gymnocheta_viridis_genome_assembly,_chromosome:_3	AUGUSTUS	intron	97594956	97595022	1	+	.	ID=g15111.t1.intron1;Parent=g15111.t1;
OY101442.1_Gymnocheta_viridis_genome_assembly,_chromosome:_3	AUGUSTUS	CDS	97595023	97595140	1	+	0	ID=g15111.t1.CDS2;Parent=g15111.t1;
OY101442.1_Gymnocheta_viridis_genome_assembly,_chromosome:_3	AUGUSTUS	exon	97595023	97595140	.	+	.	ID=g15111.t1.exon2;Parent=g15111.t1;
OY101442.1_Gymnocheta_viridis_genome_assembly,_chromosome:_3	AUGUSTUS	intron	97595141	97596672	1	+	.	ID=g15111.t1.intron2;Parent=g15111.t1;
OY101442.1_Gymnocheta_viridis_genome_assembly,_chromosome:_3	AUGUSTUS	CDS	97596673	97596840	1	+	2	ID=g15111.t1.CDS3;Parent=g15111.t1;
OY101442.1_Gymnocheta_viridis_genome_assembly,_chromosome:_3	AUGUSTUS	exon	97596673	97596840	.	+	.	ID=g15111.t1.exon3;Parent=g15111.t1;
OY101442.1_Gymnocheta_viridis_genome_assembly,_chromosome:_3	AUGUSTUS	intron	97596841	97596893	1	+	.	ID=g15111.t1.intron3;Parent=g15111.t1;
OY101442.1_Gymnocheta_viridis_genome_assembly,_chromosome:_3	AUGUSTUS	CDS	97596894	97597574	1	+	2	ID=g15111.t1.CDS4;Parent=g15111.t1;
OY101442.1_Gymnocheta_viridis_genome_assembly,_chromosome:_3	AUGUSTUS	exon	97596894	97597574	.	+	.	ID=g15111.t1.exon4;Parent=g15111.t1;
OY101442.1_Gymnocheta_viridis_genome_assembly,_chromosome:_3	AUGUSTUS	intron	97597575	97597869	1	+	.	ID=g15111.t1.intron4;Parent=g15111.t1;
OY101442.1_Gymnocheta_viridis_genome_assembly,_chromosome:_3	AUGUSTUS	CDS	97597870	97598507	1	+	2	ID=g15111.t1.CDS5;Parent=g15111.t1;
OY101442.1_Gymnocheta_viridis_genome_assembly,_chromosome:_3	AUGUSTUS	exon	97597870	97598507	.	+	.	ID=g15111.t1.exon5;Parent=g15111.t1;
OY101442.1_Gymnocheta_viridis_genome_assembly,_chromosome:_3	AUGUSTUS	stop_codon	97598505	97598507	.	+	0	ID=g15111.t1.stop1;Parent=g15111.t1;
OY101442.1_Gymnocheta_viridis_genome_assembly,_chromosome:_3	AUGUSTUS	mRNA	97594782	97598507	0.99	+	.	ID=g15111.t2;Parent=g15111;
OY101442.1_Gymnocheta_viridis_genome_assembly,_chromosome:_3	AUGUSTUS	start_codon	97594782	97594784	.	+	0	ID=g15111.t2.start1;Parent=g15111.t2;
OY101442.1_Gymnocheta_viridis_genome_assembly,_chromosome:_3	AUGUSTUS	CDS	97594782	97594955	1	+	0	ID=g15111.t2.CDS1;Parent=g15111.t2;
OY101442.1_Gymnocheta_viridis_genome_assembly,_chromosome:_3	AUGUSTUS	exon	97594782	97594955	.	+	.	ID=g15111.t2.exon1;Parent=g15111.t2;
OY101442.1_Gymnocheta_viridis_genome_assembly,_chromosome:_3	AUGUSTUS	intron	97594956	97595022	1	+	.	ID=g15111.t2.intron1;Parent=g15111.t2;
OY101442.1_Gymnocheta_viridis_genome_assembly,_chromosome:_3	AUGUSTUS	CDS	97595023	97595140	1	+	0	ID=g15111.t2.CDS2;Parent=g15111.t2;
OY101442.1_Gymnocheta_viridis_genome_assembly,_chromosome:_3	AUGUSTUS	exon	97595023	97595140	.	+	.	ID=g15111.t2.exon2;Parent=g15111.t2;
OY101442.1_Gymnocheta_viridis_genome_assembly,_chromosome:_3	AUGUSTUS	intron	97595141	97596672	1	+	.	ID=g15111.t2.intron2;Parent=g15111.t2;
OY101442.1_Gymnocheta_viridis_genome_assembly,_chromosome:_3	AUGUSTUS	CDS	97596673	97596840	1	+	2	ID=g15111.t2.CDS3;Parent=g15111.t2;
OY101442.1_Gymnocheta_viridis_genome_assembly,_chromosome:_3	AUGUSTUS	exon	97596673	97596840	.	+	.	ID=g15111.t2.exon3;Parent=g15111.t2;
OY101442.1_Gymnocheta_viridis_genome_assembly,_chromosome:_3	AUGUSTUS	intron	97596841	97596893	1	+	.	ID=g15111.t2.intron3;Parent=g15111.t2;
OY101442.1_Gymnocheta_viridis_genome_assembly,_chromosome:_3	AUGUSTUS	CDS	97596894	97597574	1	+	2	ID=g15111.t2.CDS4;Parent=g15111.t2;
OY101442.1_Gymnocheta_viridis_genome_assembly,_chromosome:_3	AUGUSTUS	exon	97596894	97597574	.	+	.	ID=g15111.t2.exon4;Parent=g15111.t2;
OY101442.1_Gymnocheta_viridis_genome_assembly,_chromosome:_3	AUGUSTUS	intron	97597575	97597735	1	+	.	ID=g15111.t2.intron4;Parent=g15111.t2;
OY101442.1_Gymnocheta_viridis_genome_assembly,_chromosome:_3	AUGUSTUS	CDS	97597736	97597783	0.99	+	2	ID=g15111.t2.CDS5;Parent=g15111.t2;
OY101442.1_Gymnocheta_viridis_genome_assembly,_chromosome:_3	AUGUSTUS	exon	97597736	97597783	.	+	.	ID=g15111.t2.exon5;Parent=g15111.t2;
OY101442.1_Gymnocheta_viridis_genome_assembly,_chromosome:_3	AUGUSTUS	intron	97597784	97597869	0.99	+	.	ID=g15111.t2.intron5;Parent=g15111.t2;
OY101442.1_Gymnocheta_viridis_genome_assembly,_chromosome:_3	AUGUSTUS	CDS	97597870	97598507	1	+	2	ID=g15111.t2.CDS6;Parent=g15111.t2;
OY101442.1_Gymnocheta_viridis_genome_assembly,_chromosome:_3	AUGUSTUS	exon	97597870	97598507	.	+	.	ID=g15111.t2.exon6;Parent=g15111.t2;
OY101442.1_Gymnocheta_viridis_genome_assembly,_chromosome:_3	AUGUSTUS	stop_codon	97598505	97598507	.	+	0	ID=g15111.t2.stop1;Parent=g15111.t2;
OY101442.1_Gymnocheta_viridis_genome_assembly,_chromosome:_3	AUGUSTUS	gene	97599471	97599962	.	-	.	ID=g15112;
OY101442.1_Gymnocheta_viridis_genome_assembly,_chromosome:_3	AUGUSTUS	mRNA	97599471	97599962	1	-	.	ID=g15112.t1;Parent=g15112;
OY101442.1_Gymnocheta_viridis_genome_assembly,_chromosome:_3	AUGUSTUS	stop_codon	97599471	97599473	.	-	0	ID=g15112.t1.stop1;Parent=g15112.t1;
OY101442.1_Gymnocheta_viridis_genome_assembly,_chromosome:_3	AUGUSTUS	CDS	97599471	97599771	1	-	1	ID=g15112.t1.CDS1;Parent=g15112.t1;
OY101442.1_Gymnocheta_viridis_genome_assembly,_chromosome:_3	AUGUSTUS	exon	97599471	97599771	.	-	.	ID=g15112.t1.exon1;Parent=g15112.t1;
OY101442.1_Gymnocheta_viridis_genome_assembly,_chromosome:_3	AUGUSTUS	intron	97599772	97599831	1	-	.	ID=g15112.t1.intron1;Parent=g15112.t1;
OY101442.1_Gymnocheta_viridis_genome_assembly,_chromosome:_3	AUGUSTUS	CDS	97599832	97599962	1	-	0	ID=g15112.t1.CDS2;Parent=g15112.t1;
OY101442.1_Gymnocheta_viridis_genome_assembly,_chromosome:_3	AUGUSTUS	exon	97599832	97599962	.	-	.	ID=g15112.t1.exon2;Parent=g15112.t1;
OY101442.1_Gymnocheta_viridis_genome_assembly,_chromosome:_3	AUGUSTUS	start_codon	97599960	97599962	.	-	0	ID=g15112.t1.start1;Parent=g15112.t1;
OY101442.1_Gymnocheta_viridis_genome_assembly,_chromosome:_3	AUGUSTUS	gene	97606185	97608259	.	-	.	ID=g15113;
OY101442.1_Gymnocheta_viridis_genome_assembly,_chromosome:_3	AUGUSTUS	mRNA	97606185	97608259	1	-	.	ID=g15113.t1;Parent=g15113;
OY101442.1_Gymnocheta_viridis_genome_assembly,_chromosome:_3	AUGUSTUS	stop_codon	97606185	97606187	.	-	0	ID=g15113.t1.stop1;Parent=g15113.t1;
OY101442.1_Gymnocheta_viridis_genome_assembly,_chromosome:_3	AUGUSTUS	CDS	97606185	97606618	1	-	2	ID=g15113.t1.CDS1;Parent=g15113.t1;
OY101442.1_Gymnocheta_viridis_genome_assembly,_chromosome:_3	AUGUSTUS	exon	97606185	97606618	.	-	.	ID=g15113.t1.exon1;Parent=g15113.t1;
OY101442.1_Gymnocheta_viridis_genome_assembly,_chromosome:_3	AUGUSTUS	intron	97606619	97606700	1	-	.	ID=g15113.t1.intron1;Parent=g15113.t1;
OY101442.1_Gymnocheta_viridis_genome_assembly,_chromosome:_3	AUGUSTUS	CDS	97606701	97607029	1	-	1	ID=g15113.t1.CDS2;Parent=g15113.t1;
OY101442.1_Gymnocheta_viridis_genome_assembly,_chromosome:_3	AUGUSTUS	exon	97606701	97607029	.	-	.	ID=g15113.t1.exon2;Parent=g15113.t1;
OY101442.1_Gymnocheta_viridis_genome_assembly,_chromosome:_3	AUGUSTUS	intron	97607030	97607119	1	-	.	ID=g15113.t1.intron2;Parent=g15113.t1;
OY101442.1_Gymnocheta_viridis_genome_assembly,_chromosome:_3	AUGUSTUS	CDS	97607120	97607271	1	-	0	ID=g15113.t1.CDS3;Parent=g15113.t1;
OY101442.1_Gymnocheta_viridis_genome_assembly,_chromosome:_3	AUGUSTUS	exon	97607120	97607271	.	-	.	ID=g15113.t1.exon3;Parent=g15113.t1;
OY101442.1_Gymnocheta_viridis_genome_assembly,_chromosome:_3	AUGUSTUS	intron	97607272	97607663	1	-	.	ID=g15113.t1.intron3;Parent=g15113.t1;
OY101442.1_Gymnocheta_viridis_genome_assembly,_chromosome:_3	AUGUSTUS	CDS	97607664	97607895	1	-	1	ID=g15113.t1.CDS4;Parent=g15113.t1;
OY101442.1_Gymnocheta_viridis_genome_assembly,_chromosome:_3	AUGUSTUS	exon	97607664	97607895	.	-	.	ID=g15113.t1.exon4;Parent=g15113.t1;
OY101442.1_Gymnocheta_viridis_genome_assembly,_chromosome:_3	AUGUSTUS	intron	97607896	97607948	1	-	.	ID=g15113.t1.intron4;Parent=g15113.t1;
OY101442.1_Gymnocheta_viridis_genome_assembly,_chromosome:_3	AUGUSTUS	CDS	97607949	97608019	1	-	0	ID=g15113.t1.CDS5;Parent=g15113.t1;
OY101442.1_Gymnocheta_viridis_genome_assembly,_chromosome:_3	AUGUSTUS	exon	97607949	97608019	.	-	.	ID=g15113.t1.exon5;Parent=g15113.t1;
OY101442.1_Gymnocheta_viridis_genome_assembly,_chromosome:_3	AUGUSTUS	intron	97608020	97608112	1	-	.	ID=g15113.t1.intron5;Parent=g15113.t1;
OY101442.1_Gymnocheta_viridis_genome_assembly,_chromosome:_3	AUGUSTUS	CDS	97608113	97608259	1	-	0	ID=g15113.t1.CDS6;Parent=g15113.t1;
OY101442.1_Gymnocheta_viridis_genome_assembly,_chromosome:_3	AUGUSTUS	exon	97608113	97608259	.	-	.	ID=g15113.t1.exon6;Parent=g15113.t1;
OY101442.1_Gymnocheta_viridis_genome_assembly,_chromosome:_3	AUGUSTUS	start_codon	97608257	97608259	.	-	0	ID=g15113.t1.start1;Parent=g15113.t1;
OY101442.1_Gymnocheta_viridis_genome_assembly,_chromosome:_3	AUGUSTUS	gene	97610259	97612106	.	-	.	ID=g15114;
OY101442.1_Gymnocheta_viridis_genome_assembly,_chromosome:_3	AUGUSTUS	mRNA	97610259	97612106	1	-	.	ID=g15114.t1;Parent=g15114;
OY101442.1_Gymnocheta_viridis_genome_assembly,_chromosome:_3	AUGUSTUS	stop_codon	97610259	97610261	.	-	0	ID=g15114.t1.stop1;Parent=g15114.t1;
OY101442.1_Gymnocheta_viridis_genome_assembly,_chromosome:_3	AUGUSTUS	CDS	97610259	97612106	1	-	0	ID=g15114.t1.CDS1;Parent=g15114.t1;
OY101442.1_Gymnocheta_viridis_genome_assembly,_chromosome:_3	AUGUSTUS	exon	97610259	97612106	.	-	.	ID=g15114.t1.exon1;Parent=g15114.t1;
OY101442.1_Gymnocheta_viridis_genome_assembly,_chromosome:_3	AUGUSTUS	start_codon	97612104	97612106	.	-	0	ID=g15114.t1.start1;Parent=g15114.t1;
OY101442.1_Gymnocheta_viridis_genome_assembly,_chromosome:_3	AUGUSTUS	gene	97612691	97619441	.	+	.	ID=g15115;
OY101442.1_Gymnocheta_viridis_genome_assembly,_chromosome:_3	AUGUSTUS	mRNA	97612691	97619441	1	+	.	ID=g15115.t1;Parent=g15115;
OY101442.1_Gymnocheta_viridis_genome_assembly,_chromosome:_3	AUGUSTUS	start_codon	97612691	97612693	.	+	0	ID=g15115.t1.start1;Parent=g15115.t1;
OY101442.1_Gymnocheta_viridis_genome_assembly,_chromosome:_3	AUGUSTUS	CDS	97612691	97612737	1	+	0	ID=g15115.t1.CDS1;Parent=g15115.t1;
OY101442.1_Gymnocheta_viridis_genome_assembly,_chromosome:_3	AUGUSTUS	exon	97612691	97612737	.	+	.	ID=g15115.t1.exon1;Parent=g15115.t1;
OY101442.1_Gymnocheta_viridis_genome_assembly,_chromosome:_3	AUGUSTUS	intron	97612738	97614415	1	+	.	ID=g15115.t1.intron1;Parent=g15115.t1;
OY101442.1_Gymnocheta_viridis_genome_assembly,_chromosome:_3	AUGUSTUS	CDS	97614416	97614872	1	+	1	ID=g15115.t1.CDS2;Parent=g15115.t1;
OY101442.1_Gymnocheta_viridis_genome_assembly,_chromosome:_3	AUGUSTUS	exon	97614416	97614872	.	+	.	ID=g15115.t1.exon2;Parent=g15115.t1;
OY101442.1_Gymnocheta_viridis_genome_assembly,_chromosome:_3	AUGUSTUS	intron	97614873	97618949	1	+	.	ID=g15115.t1.intron2;Parent=g15115.t1;
OY101442.1_Gymnocheta_viridis_genome_assembly,_chromosome:_3	AUGUSTUS	CDS	97618950	97619441	1	+	0	ID=g15115.t1.CDS3;Parent=g15115.t1;
OY101442.1_Gymnocheta_viridis_genome_assembly,_chromosome:_3	AUGUSTUS	exon	97618950	97619441	.	+	.	ID=g15115.t1.exon3;Parent=g15115.t1;
OY101442.1_Gymnocheta_viridis_genome_assembly,_chromosome:_3	AUGUSTUS	stop_codon	97619439	97619441	.	+	0	ID=g15115.t1.stop1;Parent=g15115.t1;
OY101442.1_Gymnocheta_viridis_genome_assembly,_chromosome:_3	AUGUSTUS	gene	97619548	97622308	.	-	.	ID=g15116;
OY101442.1_Gymnocheta_viridis_genome_assembly,_chromosome:_3	AUGUSTUS	mRNA	97619548	97622308	1	-	.	ID=g15116.t1;Parent=g15116;
OY101442.1_Gymnocheta_viridis_genome_assembly,_chromosome:_3	AUGUSTUS	stop_codon	97619548	97619550	.	-	0	ID=g15116.t1.stop1;Parent=g15116.t1;
OY101442.1_Gymnocheta_viridis_genome_assembly,_chromosome:_3	AUGUSTUS	CDS	97619548	97619827	1	-	1	ID=g15116.t1.CDS1;Parent=g15116.t1;
OY101442.1_Gymnocheta_viridis_genome_assembly,_chromosome:_3	AUGUSTUS	exon	97619548	97619827	.	-	.	ID=g15116.t1.exon1;Parent=g15116.t1;
OY101442.1_Gymnocheta_viridis_genome_assembly,_chromosome:_3	AUGUSTUS	intron	97619828	97620093	1	-	.	ID=g15116.t1.intron1;Parent=g15116.t1;
OY101442.1_Gymnocheta_viridis_genome_assembly,_chromosome:_3	AUGUSTUS	CDS	97620094	97620234	1	-	1	ID=g15116.t1.CDS2;Parent=g15116.t1;
OY101442.1_Gymnocheta_viridis_genome_assembly,_chromosome:_3	AUGUSTUS	exon	97620094	97620234	.	-	.	ID=g15116.t1.exon2;Parent=g15116.t1;
OY101442.1_Gymnocheta_viridis_genome_assembly,_chromosome:_3	AUGUSTUS	intron	97620235	97620294	1	-	.	ID=g15116.t1.intron2;Parent=g15116.t1;
OY101442.1_Gymnocheta_viridis_genome_assembly,_chromosome:_3	AUGUSTUS	CDS	97620295	97620678	1	-	1	ID=g15116.t1.CDS3;Parent=g15116.t1;
OY101442.1_Gymnocheta_viridis_genome_assembly,_chromosome:_3	AUGUSTUS	exon	97620295	97620678	.	-	.	ID=g15116.t1.exon3;Parent=g15116.t1;
OY101442.1_Gymnocheta_viridis_genome_assembly,_chromosome:_3	AUGUSTUS	intron	97620679	97622023	1	-	.	ID=g15116.t1.intron3;Parent=g15116.t1;
OY101442.1_Gymnocheta_viridis_genome_assembly,_chromosome:_3	AUGUSTUS	CDS	97622024	97622197	1	-	1	ID=g15116.t1.CDS4;Parent=g15116.t1;
OY101442.1_Gymnocheta_viridis_genome_assembly,_chromosome:_3	AUGUSTUS	exon	97622024	97622197	.	-	.	ID=g15116.t1.exon4;Parent=g15116.t1;
OY101442.1_Gymnocheta_viridis_genome_assembly,_chromosome:_3	AUGUSTUS	intron	97622198	97622249	1	-	.	ID=g15116.t1.intron4;Parent=g15116.t1;
OY101442.1_Gymnocheta_viridis_genome_assembly,_chromosome:_3	AUGUSTUS	CDS	97622250	97622308	1	-	0	ID=g15116.t1.CDS5;Parent=g15116.t1;
OY101442.1_Gymnocheta_viridis_genome_assembly,_chromosome:_3	AUGUSTUS	exon	97622250	97622308	.	-	.	ID=g15116.t1.exon5;Parent=g15116.t1;
OY101442.1_Gymnocheta_viridis_genome_assembly,_chromosome:_3	AUGUSTUS	start_codon	97622306	97622308	.	-	0	ID=g15116.t1.start1;Parent=g15116.t1;
OY101442.1_Gymnocheta_viridis_genome_assembly,_chromosome:_3	AUGUSTUS	gene	97623309	97626058	.	+	.	ID=g15117;
OY101442.1_Gymnocheta_viridis_genome_assembly,_chromosome:_3	AUGUSTUS	mRNA	97623309	97626058	1	+	.	ID=g15117.t1;Parent=g15117;
OY101442.1_Gymnocheta_viridis_genome_assembly,_chromosome:_3	AUGUSTUS	start_codon	97623309	97623311	.	+	0	ID=g15117.t1.start1;Parent=g15117.t1;
OY101442.1_Gymnocheta_viridis_genome_assembly,_chromosome:_3	AUGUSTUS	CDS	97623309	97623863	1	+	0	ID=g15117.t1.CDS1;Parent=g15117.t1;
OY101442.1_Gymnocheta_viridis_genome_assembly,_chromosome:_3	AUGUSTUS	exon	97623309	97623863	.	+	.	ID=g15117.t1.exon1;Parent=g15117.t1;
OY101442.1_Gymnocheta_viridis_genome_assembly,_chromosome:_3	AUGUSTUS	intron	97623864	97625110	1	+	.	ID=g15117.t1.intron1;Parent=g15117.t1;
OY101442.1_Gymnocheta_viridis_genome_assembly,_chromosome:_3	AUGUSTUS	CDS	97625111	97626058	1	+	0	ID=g15117.t1.CDS2;Parent=g15117.t1;
OY101442.1_Gymnocheta_viridis_genome_assembly,_chromosome:_3	AUGUSTUS	exon	97625111	97626058	.	+	.	ID=g15117.t1.exon2;Parent=g15117.t1;
OY101442.1_Gymnocheta_viridis_genome_assembly,_chromosome:_3	AUGUSTUS	stop_codon	97626056	97626058	.	+	0	ID=g15117.t1.stop1;Parent=g15117.t1;
OY101442.1_Gymnocheta_viridis_genome_assembly,_chromosome:_3	AUGUSTUS	gene	97627715	97629118	.	-	.	ID=g15118;
OY101442.1_Gymnocheta_viridis_genome_assembly,_chromosome:_3	AUGUSTUS	mRNA	97627715	97629118	1	-	.	ID=g15118.t1;Parent=g15118;
OY101442.1_Gymnocheta_viridis_genome_assembly,_chromosome:_3	AUGUSTUS	stop_codon	97627715	97627717	.	-	0	ID=g15118.t1.stop1;Parent=g15118.t1;
OY101442.1_Gymnocheta_viridis_genome_assembly,_chromosome:_3	AUGUSTUS	CDS	97627715	97629118	1	-	0	ID=g15118.t1.CDS1;Parent=g15118.t1;
OY101442.1_Gymnocheta_viridis_genome_assembly,_chromosome:_3	AUGUSTUS	exon	97627715	97629118	.	-	.	ID=g15118.t1.exon1;Parent=g15118.t1;
OY101442.1_Gymnocheta_viridis_genome_assembly,_chromosome:_3	AUGUSTUS	start_codon	97629116	97629118	.	-	0	ID=g15118.t1.start1;Parent=g15118.t1;
OY101442.1_Gymnocheta_viridis_genome_assembly,_chromosome:_3	AUGUSTUS	gene	97633280	97672131	.	-	.	ID=g15119;
OY101442.1_Gymnocheta_viridis_genome_assembly,_chromosome:_3	AUGUSTUS	mRNA	97633280	97672131	1	-	.	ID=g15119.t1;Parent=g15119;
OY101442.1_Gymnocheta_viridis_genome_assembly,_chromosome:_3	AUGUSTUS	stop_codon	97633280	97633282	.	-	0	ID=g15119.t1.stop1;Parent=g15119.t1;
OY101442.1_Gymnocheta_viridis_genome_assembly,_chromosome:_3	AUGUSTUS	CDS	97633280	97633527	1	-	2	ID=g15119.t1.CDS1;Parent=g15119.t1;
OY101442.1_Gymnocheta_viridis_genome_assembly,_chromosome:_3	AUGUSTUS	exon	97633280	97633527	.	-	.	ID=g15119.t1.exon1;Parent=g15119.t1;
OY101442.1_Gymnocheta_viridis_genome_assembly,_chromosome:_3	AUGUSTUS	intron	97633528	97636072	1	-	.	ID=g15119.t1.intron1;Parent=g15119.t1;
OY101442.1_Gymnocheta_viridis_genome_assembly,_chromosome:_3	AUGUSTUS	CDS	97636073	97636540	1	-	2	ID=g15119.t1.CDS2;Parent=g15119.t1;
OY101442.1_Gymnocheta_viridis_genome_assembly,_chromosome:_3	AUGUSTUS	exon	97636073	97636540	.	-	.	ID=g15119.t1.exon2;Parent=g15119.t1;
OY101442.1_Gymnocheta_viridis_genome_assembly,_chromosome:_3	AUGUSTUS	intron	97636541	97636771	1	-	.	ID=g15119.t1.intron2;Parent=g15119.t1;
OY101442.1_Gymnocheta_viridis_genome_assembly,_chromosome:_3	AUGUSTUS	CDS	97636772	97636876	1	-	2	ID=g15119.t1.CDS3;Parent=g15119.t1;
OY101442.1_Gymnocheta_viridis_genome_assembly,_chromosome:_3	AUGUSTUS	exon	97636772	97636876	.	-	.	ID=g15119.t1.exon3;Parent=g15119.t1;
OY101442.1_Gymnocheta_viridis_genome_assembly,_chromosome:_3	AUGUSTUS	intron	97636877	97636944	1	-	.	ID=g15119.t1.intron3;Parent=g15119.t1;
OY101442.1_Gymnocheta_viridis_genome_assembly,_chromosome:_3	AUGUSTUS	CDS	97636945	97637092	1	-	0	ID=g15119.t1.CDS4;Parent=g15119.t1;
OY101442.1_Gymnocheta_viridis_genome_assembly,_chromosome:_3	AUGUSTUS	exon	97636945	97637092	.	-	.	ID=g15119.t1.exon4;Parent=g15119.t1;
OY101442.1_Gymnocheta_viridis_genome_assembly,_chromosome:_3	AUGUSTUS	intron	97637093	97637319	1	-	.	ID=g15119.t1.intron4;Parent=g15119.t1;
OY101442.1_Gymnocheta_viridis_genome_assembly,_chromosome:_3	AUGUSTUS	CDS	97637320	97637517	1	-	0	ID=g15119.t1.CDS5;Parent=g15119.t1;
OY101442.1_Gymnocheta_viridis_genome_assembly,_chromosome:_3	AUGUSTUS	exon	97637320	97637517	.	-	.	ID=g15119.t1.exon5;Parent=g15119.t1;
OY101442.1_Gymnocheta_viridis_genome_assembly,_chromosome:_3	AUGUSTUS	intron	97637518	97637582	1	-	.	ID=g15119.t1.intron5;Parent=g15119.t1;
OY101442.1_Gymnocheta_viridis_genome_assembly,_chromosome:_3	AUGUSTUS	CDS	97637583	97645080	1	-	1	ID=g15119.t1.CDS6;Parent=g15119.t1;
OY101442.1_Gymnocheta_viridis_genome_assembly,_chromosome:_3	AUGUSTUS	exon	97637583	97645080	.	-	.	ID=g15119.t1.exon6;Parent=g15119.t1;
OY101442.1_Gymnocheta_viridis_genome_assembly,_chromosome:_3	AUGUSTUS	intron	97645081	97645146	1	-	.	ID=g15119.t1.intron6;Parent=g15119.t1;
OY101442.1_Gymnocheta_viridis_genome_assembly,_chromosome:_3	AUGUSTUS	CDS	97645147	97645286	1	-	0	ID=g15119.t1.CDS7;Parent=g15119.t1;
OY101442.1_Gymnocheta_viridis_genome_assembly,_chromosome:_3	AUGUSTUS	exon	97645147	97645286	.	-	.	ID=g15119.t1.exon7;Parent=g15119.t1;
OY101442.1_Gymnocheta_viridis_genome_assembly,_chromosome:_3	AUGUSTUS	intron	97645287	97645349	1	-	.	ID=g15119.t1.intron7;Parent=g15119.t1;
OY101442.1_Gymnocheta_viridis_genome_assembly,_chromosome:_3	AUGUSTUS	CDS	97645350	97648335	1	-	1	ID=g15119.t1.CDS8;Parent=g15119.t1;
OY101442.1_Gymnocheta_viridis_genome_assembly,_chromosome:_3	AUGUSTUS	exon	97645350	97648335	.	-	.	ID=g15119.t1.exon8;Parent=g15119.t1;
OY101442.1_Gymnocheta_viridis_genome_assembly,_chromosome:_3	AUGUSTUS	intron	97648336	97650420	1	-	.	ID=g15119.t1.intron8;Parent=g15119.t1;
OY101442.1_Gymnocheta_viridis_genome_assembly,_chromosome:_3	AUGUSTUS	CDS	97650421	97650608	1	-	0	ID=g15119.t1.CDS9;Parent=g15119.t1;
OY101442.1_Gymnocheta_viridis_genome_assembly,_chromosome:_3	AUGUSTUS	exon	97650421	97650608	.	-	.	ID=g15119.t1.exon9;Parent=g15119.t1;
OY101442.1_Gymnocheta_viridis_genome_assembly,_chromosome:_3	AUGUSTUS	intron	97650609	97650961	1	-	.	ID=g15119.t1.intron9;Parent=g15119.t1;
OY101442.1_Gymnocheta_viridis_genome_assembly,_chromosome:_3	AUGUSTUS	CDS	97650962	97651091	1	-	1	ID=g15119.t1.CDS10;Parent=g15119.t1;
OY101442.1_Gymnocheta_viridis_genome_assembly,_chromosome:_3	AUGUSTUS	exon	97650962	97651091	.	-	.	ID=g15119.t1.exon10;Parent=g15119.t1;
OY101442.1_Gymnocheta_viridis_genome_assembly,_chromosome:_3	AUGUSTUS	intron	97651092	97651329	1	-	.	ID=g15119.t1.intron10;Parent=g15119.t1;
OY101442.1_Gymnocheta_viridis_genome_assembly,_chromosome:_3	AUGUSTUS	CDS	97651330	97651709	1	-	0	ID=g15119.t1.CDS11;Parent=g15119.t1;
OY101442.1_Gymnocheta_viridis_genome_assembly,_chromosome:_3	AUGUSTUS	exon	97651330	97651709	.	-	.	ID=g15119.t1.exon11;Parent=g15119.t1;
OY101442.1_Gymnocheta_viridis_genome_assembly,_chromosome:_3	AUGUSTUS	intron	97651710	97671693	1	-	.	ID=g15119.t1.intron11;Parent=g15119.t1;
OY101442.1_Gymnocheta_viridis_genome_assembly,_chromosome:_3	AUGUSTUS	CDS	97671694	97671861	1	-	0	ID=g15119.t1.CDS12;Parent=g15119.t1;
OY101442.1_Gymnocheta_viridis_genome_assembly,_chromosome:_3	AUGUSTUS	exon	97671694	97671861	.	-	.	ID=g15119.t1.exon12;Parent=g15119.t1;
OY101442.1_Gymnocheta_viridis_genome_assembly,_chromosome:_3	AUGUSTUS	intron	97671862	97672011	1	-	.	ID=g15119.t1.intron12;Parent=g15119.t1;
OY101442.1_Gymnocheta_viridis_genome_assembly,_chromosome:_3	AUGUSTUS	CDS	97672012	97672131	1	-	0	ID=g15119.t1.CDS13;Parent=g15119.t1;
OY101442.1_Gymnocheta_viridis_genome_assembly,_chromosome:_3	AUGUSTUS	exon	97672012	97672131	.	-	.	ID=g15119.t1.exon13;Parent=g15119.t1;
OY101442.1_Gymnocheta_viridis_genome_assembly,_chromosome:_3	AUGUSTUS	start_codon	97672129	97672131	.	-	0	ID=g15119.t1.start1;Parent=g15119.t1;
OY101442.1_Gymnocheta_viridis_genome_assembly,_chromosome:_3	AUGUSTUS	mRNA	97633280	97672131	1	-	.	ID=g15119.t2;Parent=g15119;
OY101442.1_Gymnocheta_viridis_genome_assembly,_chromosome:_3	AUGUSTUS	stop_codon	97633280	97633282	.	-	0	ID=g15119.t2.stop1;Parent=g15119.t2;
OY101442.1_Gymnocheta_viridis_genome_assembly,_chromosome:_3	AUGUSTUS	CDS	97633280	97633527	1	-	2	ID=g15119.t2.CDS1;Parent=g15119.t2;
OY101442.1_Gymnocheta_viridis_genome_assembly,_chromosome:_3	AUGUSTUS	exon	97633280	97633527	.	-	.	ID=g15119.t2.exon1;Parent=g15119.t2;
OY101442.1_Gymnocheta_viridis_genome_assembly,_chromosome:_3	AUGUSTUS	intron	97633528	97635841	1	-	.	ID=g15119.t2.intron1;Parent=g15119.t2;
OY101442.1_Gymnocheta_viridis_genome_assembly,_chromosome:_3	AUGUSTUS	CDS	97635842	97636540	1	-	2	ID=g15119.t2.CDS2;Parent=g15119.t2;
OY101442.1_Gymnocheta_viridis_genome_assembly,_chromosome:_3	AUGUSTUS	exon	97635842	97636540	.	-	.	ID=g15119.t2.exon2;Parent=g15119.t2;
OY101442.1_Gymnocheta_viridis_genome_assembly,_chromosome:_3	AUGUSTUS	intron	97636541	97636771	1	-	.	ID=g15119.t2.intron2;Parent=g15119.t2;
OY101442.1_Gymnocheta_viridis_genome_assembly,_chromosome:_3	AUGUSTUS	CDS	97636772	97636876	1	-	2	ID=g15119.t2.CDS3;Parent=g15119.t2;
OY101442.1_Gymnocheta_viridis_genome_assembly,_chromosome:_3	AUGUSTUS	exon	97636772	97636876	.	-	.	ID=g15119.t2.exon3;Parent=g15119.t2;
OY101442.1_Gymnocheta_viridis_genome_assembly,_chromosome:_3	AUGUSTUS	intron	97636877	97636944	1	-	.	ID=g15119.t2.intron3;Parent=g15119.t2;
OY101442.1_Gymnocheta_viridis_genome_assembly,_chromosome:_3	AUGUSTUS	CDS	97636945	97637092	1	-	0	ID=g15119.t2.CDS4;Parent=g15119.t2;
OY101442.1_Gymnocheta_viridis_genome_assembly,_chromosome:_3	AUGUSTUS	exon	97636945	97637092	.	-	.	ID=g15119.t2.exon4;Parent=g15119.t2;
OY101442.1_Gymnocheta_viridis_genome_assembly,_chromosome:_3	AUGUSTUS	intron	97637093	97637319	1	-	.	ID=g15119.t2.intron4;Parent=g15119.t2;
OY101442.1_Gymnocheta_viridis_genome_assembly,_chromosome:_3	AUGUSTUS	CDS	97637320	97637517	1	-	0	ID=g15119.t2.CDS5;Parent=g15119.t2;
OY101442.1_Gymnocheta_viridis_genome_assembly,_chromosome:_3	AUGUSTUS	exon	97637320	97637517	.	-	.	ID=g15119.t2.exon5;Parent=g15119.t2;
OY101442.1_Gymnocheta_viridis_genome_assembly,_chromosome:_3	AUGUSTUS	intron	97637518	97637582	1	-	.	ID=g15119.t2.intron5;Parent=g15119.t2;
OY101442.1_Gymnocheta_viridis_genome_assembly,_chromosome:_3	AUGUSTUS	CDS	97637583	97645080	1	-	1	ID=g15119.t2.CDS6;Parent=g15119.t2;
OY101442.1_Gymnocheta_viridis_genome_assembly,_chromosome:_3	AUGUSTUS	exon	97637583	97645080	.	-	.	ID=g15119.t2.exon6;Parent=g15119.t2;
OY101442.1_Gymnocheta_viridis_genome_assembly,_chromosome:_3	AUGUSTUS	intron	97645081	97645146	1	-	.	ID=g15119.t2.intron6;Parent=g15119.t2;
OY101442.1_Gymnocheta_viridis_genome_assembly,_chromosome:_3	AUGUSTUS	CDS	97645147	97645286	1	-	0	ID=g15119.t2.CDS7;Parent=g15119.t2;
OY101442.1_Gymnocheta_viridis_genome_assembly,_chromosome:_3	AUGUSTUS	exon	97645147	97645286	.	-	.	ID=g15119.t2.exon7;Parent=g15119.t2;
OY101442.1_Gymnocheta_viridis_genome_assembly,_chromosome:_3	AUGUSTUS	intron	97645287	97645349	1	-	.	ID=g15119.t2.intron7;Parent=g15119.t2;
OY101442.1_Gymnocheta_viridis_genome_assembly,_chromosome:_3	AUGUSTUS	CDS	97645350	97648335	1	-	1	ID=g15119.t2.CDS8;Parent=g15119.t2;
OY101442.1_Gymnocheta_viridis_genome_assembly,_chromosome:_3	AUGUSTUS	exon	97645350	97648335	.	-	.	ID=g15119.t2.exon8;Parent=g15119.t2;
OY101442.1_Gymnocheta_viridis_genome_assembly,_chromosome:_3	AUGUSTUS	intron	97648336	97650420	1	-	.	ID=g15119.t2.intron8;Parent=g15119.t2;
OY101442.1_Gymnocheta_viridis_genome_assembly,_chromosome:_3	AUGUSTUS	CDS	97650421	97650608	1	-	0	ID=g15119.t2.CDS9;Parent=g15119.t2;
OY101442.1_Gymnocheta_viridis_genome_assembly,_chromosome:_3	AUGUSTUS	exon	97650421	97650608	.	-	.	ID=g15119.t2.exon9;Parent=g15119.t2;
OY101442.1_Gymnocheta_viridis_genome_assembly,_chromosome:_3	AUGUSTUS	intron	97650609	97650961	1	-	.	ID=g15119.t2.intron9;Parent=g15119.t2;
OY101442.1_Gymnocheta_viridis_genome_assembly,_chromosome:_3	AUGUSTUS	CDS	97650962	97651091	1	-	1	ID=g15119.t2.CDS10;Parent=g15119.t2;
OY101442.1_Gymnocheta_viridis_genome_assembly,_chromosome:_3	AUGUSTUS	exon	97650962	97651091	.	-	.	ID=g15119.t2.exon10;Parent=g15119.t2;
OY101442.1_Gymnocheta_viridis_genome_assembly,_chromosome:_3	AUGUSTUS	intron	97651092	97651329	1	-	.	ID=g15119.t2.intron10;Parent=g15119.t2;
OY101442.1_Gymnocheta_viridis_genome_assembly,_chromosome:_3	AUGUSTUS	CDS	97651330	97651709	1	-	0	ID=g15119.t2.CDS11;Parent=g15119.t2;
OY101442.1_Gymnocheta_viridis_genome_assembly,_chromosome:_3	AUGUSTUS	exon	97651330	97651709	.	-	.	ID=g15119.t2.exon11;Parent=g15119.t2;
OY101442.1_Gymnocheta_viridis_genome_assembly,_chromosome:_3	AUGUSTUS	intron	97651710	97671693	1	-	.	ID=g15119.t2.intron11;Parent=g15119.t2;
OY101442.1_Gymnocheta_viridis_genome_assembly,_chromosome:_3	AUGUSTUS	CDS	97671694	97671861	1	-	0	ID=g15119.t2.CDS12;Parent=g15119.t2;
OY101442.1_Gymnocheta_viridis_genome_assembly,_chromosome:_3	AUGUSTUS	exon	97671694	97671861	.	-	.	ID=g15119.t2.exon12;Parent=g15119.t2;
OY101442.1_Gymnocheta_viridis_genome_assembly,_chromosome:_3	AUGUSTUS	intron	97671862	97672011	1	-	.	ID=g15119.t2.intron12;Parent=g15119.t2;
OY101442.1_Gymnocheta_viridis_genome_assembly,_chromosome:_3	AUGUSTUS	CDS	97672012	97672131	1	-	0	ID=g15119.t2.CDS13;Parent=g15119.t2;
OY101442.1_Gymnocheta_viridis_genome_assembly,_chromosome:_3	AUGUSTUS	exon	97672012	97672131	.	-	.	ID=g15119.t2.exon13;Parent=g15119.t2;
OY101442.1_Gymnocheta_viridis_genome_assembly,_chromosome:_3	AUGUSTUS	start_codon	97672129	97672131	.	-	0	ID=g15119.t2.start1;Parent=g15119.t2;
OY101442.1_Gymnocheta_viridis_genome_assembly,_chromosome:_3	GeneMark.hmm3	mRNA	97633280	97641416	.	-	.	ID=g15119.t3;Parent=g15119;
OY101442.1_Gymnocheta_viridis_genome_assembly,_chromosome:_3	GeneMark.hmm3	stop_codon	97633280	97633282	.	-	0	ID=g15119.t3.stop1;Parent=g15119.t3;
OY101442.1_Gymnocheta_viridis_genome_assembly,_chromosome:_3	GeneMark.hmm3	CDS	97633280	97633527	.	-	2	ID=g15119.t3.CDS1;Parent=g15119.t3;
OY101442.1_Gymnocheta_viridis_genome_assembly,_chromosome:_3	GeneMark.hmm3	exon	97633280	97633527	0	-	.	ID=g15119.t3.exon1;Parent=g15119.t3;
OY101442.1_Gymnocheta_viridis_genome_assembly,_chromosome:_3	GeneMark.hmm3	intron	97633528	97635841	.	-	2	ID=g15119.t3.intron1;Parent=g15119.t3;
OY101442.1_Gymnocheta_viridis_genome_assembly,_chromosome:_3	GeneMark.hmm3	CDS	97635842	97636540	.	-	2	ID=g15119.t3.CDS2;Parent=g15119.t3;
OY101442.1_Gymnocheta_viridis_genome_assembly,_chromosome:_3	GeneMark.hmm3	exon	97635842	97636540	0	-	.	ID=g15119.t3.exon2;Parent=g15119.t3;
OY101442.1_Gymnocheta_viridis_genome_assembly,_chromosome:_3	GeneMark.hmm3	intron	97636541	97636771	.	-	2	ID=g15119.t3.intron2;Parent=g15119.t3;
OY101442.1_Gymnocheta_viridis_genome_assembly,_chromosome:_3	GeneMark.hmm3	CDS	97636772	97636876	.	-	2	ID=g15119.t3.CDS3;Parent=g15119.t3;
OY101442.1_Gymnocheta_viridis_genome_assembly,_chromosome:_3	GeneMark.hmm3	exon	97636772	97636876	0	-	.	ID=g15119.t3.exon3;Parent=g15119.t3;
OY101442.1_Gymnocheta_viridis_genome_assembly,_chromosome:_3	GeneMark.hmm3	intron	97636877	97636944	.	-	0	ID=g15119.t3.intron3;Parent=g15119.t3;
OY101442.1_Gymnocheta_viridis_genome_assembly,_chromosome:_3	GeneMark.hmm3	CDS	97636945	97637092	.	-	0	ID=g15119.t3.CDS4;Parent=g15119.t3;
OY101442.1_Gymnocheta_viridis_genome_assembly,_chromosome:_3	GeneMark.hmm3	exon	97636945	97637092	0	-	.	ID=g15119.t3.exon4;Parent=g15119.t3;
OY101442.1_Gymnocheta_viridis_genome_assembly,_chromosome:_3	GeneMark.hmm3	intron	97637093	97637319	.	-	0	ID=g15119.t3.intron4;Parent=g15119.t3;
OY101442.1_Gymnocheta_viridis_genome_assembly,_chromosome:_3	GeneMark.hmm3	CDS	97637320	97637517	.	-	0	ID=g15119.t3.CDS5;Parent=g15119.t3;
OY101442.1_Gymnocheta_viridis_genome_assembly,_chromosome:_3	GeneMark.hmm3	exon	97637320	97637517	0	-	.	ID=g15119.t3.exon5;Parent=g15119.t3;
OY101442.1_Gymnocheta_viridis_genome_assembly,_chromosome:_3	GeneMark.hmm3	intron	97637518	97637582	.	-	0	ID=g15119.t3.intron5;Parent=g15119.t3;
OY101442.1_Gymnocheta_viridis_genome_assembly,_chromosome:_3	GeneMark.hmm3	CDS	97637583	97641416	.	-	0	ID=g15119.t3.CDS6;Parent=g15119.t3;
OY101442.1_Gymnocheta_viridis_genome_assembly,_chromosome:_3	GeneMark.hmm3	exon	97637583	97641416	0	-	.	ID=g15119.t3.exon6;Parent=g15119.t3;
OY101442.1_Gymnocheta_viridis_genome_assembly,_chromosome:_3	GeneMark.hmm3	start_codon	97641414	97641416	.	-	0	ID=g15119.t3.start1;Parent=g15119.t3;
OY101442.1_Gymnocheta_viridis_genome_assembly,_chromosome:_3	AUGUSTUS	gene	97830628	97883408	.	+	.	ID=g15120;
OY101442.1_Gymnocheta_viridis_genome_assembly,_chromosome:_3	AUGUSTUS	mRNA	97830628	97883408	0.36	+	.	ID=g15120.t1;Parent=g15120;
OY101442.1_Gymnocheta_viridis_genome_assembly,_chromosome:_3	AUGUSTUS	start_codon	97830628	97830630	.	+	0	ID=g15120.t1.start1;Parent=g15120.t1;
OY101442.1_Gymnocheta_viridis_genome_assembly,_chromosome:_3	AUGUSTUS	CDS	97830628	97830852	0.46	+	0	ID=g15120.t1.CDS1;Parent=g15120.t1;
OY101442.1_Gymnocheta_viridis_genome_assembly,_chromosome:_3	AUGUSTUS	exon	97830628	97830852	.	+	.	ID=g15120.t1.exon1;Parent=g15120.t1;
OY101442.1_Gymnocheta_viridis_genome_assembly,_chromosome:_3	AUGUSTUS	intron	97830853	97841366	0.88	+	.	ID=g15120.t1.intron1;Parent=g15120.t1;
OY101442.1_Gymnocheta_viridis_genome_assembly,_chromosome:_3	AUGUSTUS	CDS	97841367	97842057	1	+	0	ID=g15120.t1.CDS2;Parent=g15120.t1;
OY101442.1_Gymnocheta_viridis_genome_assembly,_chromosome:_3	AUGUSTUS	exon	97841367	97842057	.	+	.	ID=g15120.t1.exon2;Parent=g15120.t1;
OY101442.1_Gymnocheta_viridis_genome_assembly,_chromosome:_3	AUGUSTUS	intron	97842058	97842135	1	+	.	ID=g15120.t1.intron2;Parent=g15120.t1;
OY101442.1_Gymnocheta_viridis_genome_assembly,_chromosome:_3	AUGUSTUS	CDS	97842136	97842539	1	+	2	ID=g15120.t1.CDS3;Parent=g15120.t1;
OY101442.1_Gymnocheta_viridis_genome_assembly,_chromosome:_3	AUGUSTUS	exon	97842136	97842539	.	+	.	ID=g15120.t1.exon3;Parent=g15120.t1;
OY101442.1_Gymnocheta_viridis_genome_assembly,_chromosome:_3	AUGUSTUS	intron	97842540	97842718	1	+	.	ID=g15120.t1.intron3;Parent=g15120.t1;
OY101442.1_Gymnocheta_viridis_genome_assembly,_chromosome:_3	AUGUSTUS	CDS	97842719	97842907	1	+	0	ID=g15120.t1.CDS4;Parent=g15120.t1;
OY101442.1_Gymnocheta_viridis_genome_assembly,_chromosome:_3	AUGUSTUS	exon	97842719	97842907	.	+	.	ID=g15120.t1.exon4;Parent=g15120.t1;
OY101442.1_Gymnocheta_viridis_genome_assembly,_chromosome:_3	AUGUSTUS	intron	97842908	97846101	1	+	.	ID=g15120.t1.intron4;Parent=g15120.t1;
OY101442.1_Gymnocheta_viridis_genome_assembly,_chromosome:_3	AUGUSTUS	CDS	97846102	97846122	1	+	0	ID=g15120.t1.CDS5;Parent=g15120.t1;
OY101442.1_Gymnocheta_viridis_genome_assembly,_chromosome:_3	AUGUSTUS	exon	97846102	97846122	.	+	.	ID=g15120.t1.exon5;Parent=g15120.t1;
OY101442.1_Gymnocheta_viridis_genome_assembly,_chromosome:_3	AUGUSTUS	intron	97846123	97850567	1	+	.	ID=g15120.t1.intron5;Parent=g15120.t1;
OY101442.1_Gymnocheta_viridis_genome_assembly,_chromosome:_3	AUGUSTUS	CDS	97850568	97850923	1	+	0	ID=g15120.t1.CDS6;Parent=g15120.t1;
OY101442.1_Gymnocheta_viridis_genome_assembly,_chromosome:_3	AUGUSTUS	exon	97850568	97850923	.	+	.	ID=g15120.t1.exon6;Parent=g15120.t1;
OY101442.1_Gymnocheta_viridis_genome_assembly,_chromosome:_3	AUGUSTUS	intron	97850924	97852457	0.74	+	.	ID=g15120.t1.intron6;Parent=g15120.t1;
OY101442.1_Gymnocheta_viridis_genome_assembly,_chromosome:_3	AUGUSTUS	CDS	97852458	97852593	0.74	+	1	ID=g15120.t1.CDS7;Parent=g15120.t1;
OY101442.1_Gymnocheta_viridis_genome_assembly,_chromosome:_3	AUGUSTUS	exon	97852458	97852593	.	+	.	ID=g15120.t1.exon7;Parent=g15120.t1;
OY101442.1_Gymnocheta_viridis_genome_assembly,_chromosome:_3	AUGUSTUS	intron	97852594	97855847	1	+	.	ID=g15120.t1.intron7;Parent=g15120.t1;
OY101442.1_Gymnocheta_viridis_genome_assembly,_chromosome:_3	AUGUSTUS	CDS	97855848	97856888	1	+	0	ID=g15120.t1.CDS8;Parent=g15120.t1;
OY101442.1_Gymnocheta_viridis_genome_assembly,_chromosome:_3	AUGUSTUS	exon	97855848	97856888	.	+	.	ID=g15120.t1.exon8;Parent=g15120.t1;
OY101442.1_Gymnocheta_viridis_genome_assembly,_chromosome:_3	AUGUSTUS	intron	97856889	97866042	1	+	.	ID=g15120.t1.intron8;Parent=g15120.t1;
OY101442.1_Gymnocheta_viridis_genome_assembly,_chromosome:_3	AUGUSTUS	CDS	97866043	97866162	1	+	0	ID=g15120.t1.CDS9;Parent=g15120.t1;
OY101442.1_Gymnocheta_viridis_genome_assembly,_chromosome:_3	AUGUSTUS	exon	97866043	97866162	.	+	.	ID=g15120.t1.exon9;Parent=g15120.t1;
OY101442.1_Gymnocheta_viridis_genome_assembly,_chromosome:_3	AUGUSTUS	intron	97866163	97878210	1	+	.	ID=g15120.t1.intron9;Parent=g15120.t1;
OY101442.1_Gymnocheta_viridis_genome_assembly,_chromosome:_3	AUGUSTUS	CDS	97878211	97878702	1	+	0	ID=g15120.t1.CDS10;Parent=g15120.t1;
OY101442.1_Gymnocheta_viridis_genome_assembly,_chromosome:_3	AUGUSTUS	exon	97878211	97878702	.	+	.	ID=g15120.t1.exon10;Parent=g15120.t1;
OY101442.1_Gymnocheta_viridis_genome_assembly,_chromosome:_3	AUGUSTUS	intron	97878703	97878779	1	+	.	ID=g15120.t1.intron10;Parent=g15120.t1;
OY101442.1_Gymnocheta_viridis_genome_assembly,_chromosome:_3	AUGUSTUS	CDS	97878780	97878935	1	+	0	ID=g15120.t1.CDS11;Parent=g15120.t1;
OY101442.1_Gymnocheta_viridis_genome_assembly,_chromosome:_3	AUGUSTUS	exon	97878780	97878935	.	+	.	ID=g15120.t1.exon11;Parent=g15120.t1;
OY101442.1_Gymnocheta_viridis_genome_assembly,_chromosome:_3	AUGUSTUS	intron	97878936	97879187	1	+	.	ID=g15120.t1.intron11;Parent=g15120.t1;
OY101442.1_Gymnocheta_viridis_genome_assembly,_chromosome:_3	AUGUSTUS	CDS	97879188	97879355	1	+	0	ID=g15120.t1.CDS12;Parent=g15120.t1;
OY101442.1_Gymnocheta_viridis_genome_assembly,_chromosome:_3	AUGUSTUS	exon	97879188	97879355	.	+	.	ID=g15120.t1.exon12;Parent=g15120.t1;
OY101442.1_Gymnocheta_viridis_genome_assembly,_chromosome:_3	AUGUSTUS	intron	97879356	97879442	1	+	.	ID=g15120.t1.intron12;Parent=g15120.t1;
OY101442.1_Gymnocheta_viridis_genome_assembly,_chromosome:_3	AUGUSTUS	CDS	97879443	97879592	1	+	0	ID=g15120.t1.CDS13;Parent=g15120.t1;
OY101442.1_Gymnocheta_viridis_genome_assembly,_chromosome:_3	AUGUSTUS	exon	97879443	97879592	.	+	.	ID=g15120.t1.exon13;Parent=g15120.t1;
OY101442.1_Gymnocheta_viridis_genome_assembly,_chromosome:_3	AUGUSTUS	intron	97879593	97880140	1	+	.	ID=g15120.t1.intron13;Parent=g15120.t1;
OY101442.1_Gymnocheta_viridis_genome_assembly,_chromosome:_3	AUGUSTUS	CDS	97880141	97880275	1	+	0	ID=g15120.t1.CDS14;Parent=g15120.t1;
OY101442.1_Gymnocheta_viridis_genome_assembly,_chromosome:_3	AUGUSTUS	exon	97880141	97880275	.	+	.	ID=g15120.t1.exon14;Parent=g15120.t1;
OY101442.1_Gymnocheta_viridis_genome_assembly,_chromosome:_3	AUGUSTUS	intron	97880276	97883092	1	+	.	ID=g15120.t1.intron14;Parent=g15120.t1;
OY101442.1_Gymnocheta_viridis_genome_assembly,_chromosome:_3	AUGUSTUS	CDS	97883093	97883167	1	+	0	ID=g15120.t1.CDS15;Parent=g15120.t1;
OY101442.1_Gymnocheta_viridis_genome_assembly,_chromosome:_3	AUGUSTUS	exon	97883093	97883167	.	+	.	ID=g15120.t1.exon15;Parent=g15120.t1;
OY101442.1_Gymnocheta_viridis_genome_assembly,_chromosome:_3	AUGUSTUS	intron	97883168	97883234	1	+	.	ID=g15120.t1.intron15;Parent=g15120.t1;
OY101442.1_Gymnocheta_viridis_genome_assembly,_chromosome:_3	AUGUSTUS	CDS	97883235	97883408	1	+	0	ID=g15120.t1.CDS16;Parent=g15120.t1;
OY101442.1_Gymnocheta_viridis_genome_assembly,_chromosome:_3	AUGUSTUS	exon	97883235	97883408	.	+	.	ID=g15120.t1.exon16;Parent=g15120.t1;
OY101442.1_Gymnocheta_viridis_genome_assembly,_chromosome:_3	AUGUSTUS	stop_codon	97883406	97883408	.	+	0	ID=g15120.t1.stop1;Parent=g15120.t1;
OY101442.1_Gymnocheta_viridis_genome_assembly,_chromosome:_3	AUGUSTUS	gene	97889195	97890093	.	-	.	ID=g15121;
OY101442.1_Gymnocheta_viridis_genome_assembly,_chromosome:_3	AUGUSTUS	mRNA	97889195	97890093	1	-	.	ID=g15121.t1;Parent=g15121;
OY101442.1_Gymnocheta_viridis_genome_assembly,_chromosome:_3	AUGUSTUS	stop_codon	97889195	97889197	.	-	0	ID=g15121.t1.stop1;Parent=g15121.t1;
OY101442.1_Gymnocheta_viridis_genome_assembly,_chromosome:_3	AUGUSTUS	CDS	97889195	97889458	1	-	0	ID=g15121.t1.CDS1;Parent=g15121.t1;
OY101442.1_Gymnocheta_viridis_genome_assembly,_chromosome:_3	AUGUSTUS	exon	97889195	97889458	.	-	.	ID=g15121.t1.exon1;Parent=g15121.t1;
OY101442.1_Gymnocheta_viridis_genome_assembly,_chromosome:_3	AUGUSTUS	intron	97889459	97889525	1	-	.	ID=g15121.t1.intron1;Parent=g15121.t1;
OY101442.1_Gymnocheta_viridis_genome_assembly,_chromosome:_3	AUGUSTUS	CDS	97889526	97889696	1	-	0	ID=g15121.t1.CDS2;Parent=g15121.t1;
OY101442.1_Gymnocheta_viridis_genome_assembly,_chromosome:_3	AUGUSTUS	exon	97889526	97889696	.	-	.	ID=g15121.t1.exon2;Parent=g15121.t1;
OY101442.1_Gymnocheta_viridis_genome_assembly,_chromosome:_3	AUGUSTUS	intron	97889697	97889766	1	-	.	ID=g15121.t1.intron2;Parent=g15121.t1;
OY101442.1_Gymnocheta_viridis_genome_assembly,_chromosome:_3	AUGUSTUS	CDS	97889767	97890093	1	-	0	ID=g15121.t1.CDS3;Parent=g15121.t1;
OY101442.1_Gymnocheta_viridis_genome_assembly,_chromosome:_3	AUGUSTUS	exon	97889767	97890093	.	-	.	ID=g15121.t1.exon3;Parent=g15121.t1;
OY101442.1_Gymnocheta_viridis_genome_assembly,_chromosome:_3	AUGUSTUS	start_codon	97890091	97890093	.	-	0	ID=g15121.t1.start1;Parent=g15121.t1;
OY101442.1_Gymnocheta_viridis_genome_assembly,_chromosome:_3	AUGUSTUS	gene	97890533	97892170	.	+	.	ID=g15122;
OY101442.1_Gymnocheta_viridis_genome_assembly,_chromosome:_3	AUGUSTUS	mRNA	97890533	97892170	1	+	.	ID=g15122.t1;Parent=g15122;
OY101442.1_Gymnocheta_viridis_genome_assembly,_chromosome:_3	AUGUSTUS	start_codon	97890533	97890535	.	+	0	ID=g15122.t1.start1;Parent=g15122.t1;
OY101442.1_Gymnocheta_viridis_genome_assembly,_chromosome:_3	AUGUSTUS	CDS	97890533	97890664	1	+	0	ID=g15122.t1.CDS1;Parent=g15122.t1;
OY101442.1_Gymnocheta_viridis_genome_assembly,_chromosome:_3	AUGUSTUS	exon	97890533	97890664	.	+	.	ID=g15122.t1.exon1;Parent=g15122.t1;
OY101442.1_Gymnocheta_viridis_genome_assembly,_chromosome:_3	AUGUSTUS	intron	97890665	97890727	1	+	.	ID=g15122.t1.intron1;Parent=g15122.t1;
OY101442.1_Gymnocheta_viridis_genome_assembly,_chromosome:_3	AUGUSTUS	CDS	97890728	97892170	1	+	0	ID=g15122.t1.CDS2;Parent=g15122.t1;
OY101442.1_Gymnocheta_viridis_genome_assembly,_chromosome:_3	AUGUSTUS	exon	97890728	97892170	.	+	.	ID=g15122.t1.exon2;Parent=g15122.t1;
OY101442.1_Gymnocheta_viridis_genome_assembly,_chromosome:_3	AUGUSTUS	stop_codon	97892168	97892170	.	+	0	ID=g15122.t1.stop1;Parent=g15122.t1;
OY101442.1_Gymnocheta_viridis_genome_assembly,_chromosome:_3	AUGUSTUS	gene	97892502	97894061	.	-	.	ID=g15123;
OY101442.1_Gymnocheta_viridis_genome_assembly,_chromosome:_3	AUGUSTUS	mRNA	97892502	97894061	1	-	.	ID=g15123.t1;Parent=g15123;
OY101442.1_Gymnocheta_viridis_genome_assembly,_chromosome:_3	AUGUSTUS	stop_codon	97892502	97892504	.	-	0	ID=g15123.t1.stop1;Parent=g15123.t1;
OY101442.1_Gymnocheta_viridis_genome_assembly,_chromosome:_3	AUGUSTUS	CDS	97892502	97892919	1	-	1	ID=g15123.t1.CDS1;Parent=g15123.t1;
OY101442.1_Gymnocheta_viridis_genome_assembly,_chromosome:_3	AUGUSTUS	exon	97892502	97892919	.	-	.	ID=g15123.t1.exon1;Parent=g15123.t1;
OY101442.1_Gymnocheta_viridis_genome_assembly,_chromosome:_3	AUGUSTUS	intron	97892920	97892986	1	-	.	ID=g15123.t1.intron1;Parent=g15123.t1;
OY101442.1_Gymnocheta_viridis_genome_assembly,_chromosome:_3	AUGUSTUS	CDS	97892987	97893538	1	-	1	ID=g15123.t1.CDS2;Parent=g15123.t1;
OY101442.1_Gymnocheta_viridis_genome_assembly,_chromosome:_3	AUGUSTUS	exon	97892987	97893538	.	-	.	ID=g15123.t1.exon2;Parent=g15123.t1;
OY101442.1_Gymnocheta_viridis_genome_assembly,_chromosome:_3	AUGUSTUS	intron	97893539	97893608	1	-	.	ID=g15123.t1.intron2;Parent=g15123.t1;
OY101442.1_Gymnocheta_viridis_genome_assembly,_chromosome:_3	AUGUSTUS	CDS	97893609	97893730	1	-	0	ID=g15123.t1.CDS3;Parent=g15123.t1;
OY101442.1_Gymnocheta_viridis_genome_assembly,_chromosome:_3	AUGUSTUS	exon	97893609	97893730	.	-	.	ID=g15123.t1.exon3;Parent=g15123.t1;
OY101442.1_Gymnocheta_viridis_genome_assembly,_chromosome:_3	AUGUSTUS	intron	97893731	97893899	1	-	.	ID=g15123.t1.intron3;Parent=g15123.t1;
OY101442.1_Gymnocheta_viridis_genome_assembly,_chromosome:_3	AUGUSTUS	CDS	97893900	97894061	1	-	0	ID=g15123.t1.CDS4;Parent=g15123.t1;
OY101442.1_Gymnocheta_viridis_genome_assembly,_chromosome:_3	AUGUSTUS	exon	97893900	97894061	.	-	.	ID=g15123.t1.exon4;Parent=g15123.t1;
OY101442.1_Gymnocheta_viridis_genome_assembly,_chromosome:_3	AUGUSTUS	start_codon	97894059	97894061	.	-	0	ID=g15123.t1.start1;Parent=g15123.t1;
OY101442.1_Gymnocheta_viridis_genome_assembly,_chromosome:_3	AUGUSTUS	gene	97896678	97897310	.	+	.	ID=g15124;
OY101442.1_Gymnocheta_viridis_genome_assembly,_chromosome:_3	AUGUSTUS	mRNA	97896678	97897310	1	+	.	ID=g15124.t1;Parent=g15124;
OY101442.1_Gymnocheta_viridis_genome_assembly,_chromosome:_3	AUGUSTUS	start_codon	97896678	97896680	.	+	0	ID=g15124.t1.start1;Parent=g15124.t1;
OY101442.1_Gymnocheta_viridis_genome_assembly,_chromosome:_3	AUGUSTUS	CDS	97896678	97897055	1	+	0	ID=g15124.t1.CDS1;Parent=g15124.t1;
OY101442.1_Gymnocheta_viridis_genome_assembly,_chromosome:_3	AUGUSTUS	exon	97896678	97897055	.	+	.	ID=g15124.t1.exon1;Parent=g15124.t1;
OY101442.1_Gymnocheta_viridis_genome_assembly,_chromosome:_3	AUGUSTUS	intron	97897056	97897172	1	+	.	ID=g15124.t1.intron1;Parent=g15124.t1;
OY101442.1_Gymnocheta_viridis_genome_assembly,_chromosome:_3	AUGUSTUS	CDS	97897173	97897310	1	+	0	ID=g15124.t1.CDS2;Parent=g15124.t1;
OY101442.1_Gymnocheta_viridis_genome_assembly,_chromosome:_3	AUGUSTUS	exon	97897173	97897310	.	+	.	ID=g15124.t1.exon2;Parent=g15124.t1;
OY101442.1_Gymnocheta_viridis_genome_assembly,_chromosome:_3	AUGUSTUS	stop_codon	97897308	97897310	.	+	0	ID=g15124.t1.stop1;Parent=g15124.t1;
OY101442.1_Gymnocheta_viridis_genome_assembly,_chromosome:_3	AUGUSTUS	gene	97897372	97897727	.	-	.	ID=g15125;
OY101442.1_Gymnocheta_viridis_genome_assembly,_chromosome:_3	AUGUSTUS	mRNA	97897372	97897727	1	-	.	ID=g15125.t1;Parent=g15125;
OY101442.1_Gymnocheta_viridis_genome_assembly,_chromosome:_3	AUGUSTUS	stop_codon	97897372	97897374	.	-	0	ID=g15125.t1.stop1;Parent=g15125.t1;
OY101442.1_Gymnocheta_viridis_genome_assembly,_chromosome:_3	AUGUSTUS	CDS	97897372	97897427	1	-	2	ID=g15125.t1.CDS1;Parent=g15125.t1;
OY101442.1_Gymnocheta_viridis_genome_assembly,_chromosome:_3	AUGUSTUS	exon	97897372	97897427	.	-	.	ID=g15125.t1.exon1;Parent=g15125.t1;
OY101442.1_Gymnocheta_viridis_genome_assembly,_chromosome:_3	AUGUSTUS	intron	97897428	97897487	1	-	.	ID=g15125.t1.intron1;Parent=g15125.t1;
OY101442.1_Gymnocheta_viridis_genome_assembly,_chromosome:_3	AUGUSTUS	CDS	97897488	97897586	1	-	2	ID=g15125.t1.CDS2;Parent=g15125.t1;
OY101442.1_Gymnocheta_viridis_genome_assembly,_chromosome:_3	AUGUSTUS	exon	97897488	97897586	.	-	.	ID=g15125.t1.exon2;Parent=g15125.t1;
OY101442.1_Gymnocheta_viridis_genome_assembly,_chromosome:_3	AUGUSTUS	intron	97897587	97897639	1	-	.	ID=g15125.t1.intron2;Parent=g15125.t1;
OY101442.1_Gymnocheta_viridis_genome_assembly,_chromosome:_3	AUGUSTUS	CDS	97897640	97897727	1	-	0	ID=g15125.t1.CDS3;Parent=g15125.t1;
OY101442.1_Gymnocheta_viridis_genome_assembly,_chromosome:_3	AUGUSTUS	exon	97897640	97897727	.	-	.	ID=g15125.t1.exon3;Parent=g15125.t1;
OY101442.1_Gymnocheta_viridis_genome_assembly,_chromosome:_3	AUGUSTUS	start_codon	97897725	97897727	.	-	0	ID=g15125.t1.start1;Parent=g15125.t1;
OY101442.1_Gymnocheta_viridis_genome_assembly,_chromosome:_3	AUGUSTUS	gene	97898197	97898731	.	-	.	ID=g15126;
OY101442.1_Gymnocheta_viridis_genome_assembly,_chromosome:_3	AUGUSTUS	mRNA	97898197	97898731	1	-	.	ID=g15126.t1;Parent=g15126;
OY101442.1_Gymnocheta_viridis_genome_assembly,_chromosome:_3	AUGUSTUS	stop_codon	97898197	97898199	.	-	0	ID=g15126.t1.stop1;Parent=g15126.t1;
OY101442.1_Gymnocheta_viridis_genome_assembly,_chromosome:_3	AUGUSTUS	CDS	97898197	97898379	1	-	0	ID=g15126.t1.CDS1;Parent=g15126.t1;
OY101442.1_Gymnocheta_viridis_genome_assembly,_chromosome:_3	AUGUSTUS	exon	97898197	97898379	.	-	.	ID=g15126.t1.exon1;Parent=g15126.t1;
OY101442.1_Gymnocheta_viridis_genome_assembly,_chromosome:_3	AUGUSTUS	intron	97898380	97898437	1	-	.	ID=g15126.t1.intron1;Parent=g15126.t1;
OY101442.1_Gymnocheta_viridis_genome_assembly,_chromosome:_3	AUGUSTUS	CDS	97898438	97898731	1	-	0	ID=g15126.t1.CDS2;Parent=g15126.t1;
OY101442.1_Gymnocheta_viridis_genome_assembly,_chromosome:_3	AUGUSTUS	exon	97898438	97898731	.	-	.	ID=g15126.t1.exon2;Parent=g15126.t1;
OY101442.1_Gymnocheta_viridis_genome_assembly,_chromosome:_3	AUGUSTUS	start_codon	97898729	97898731	.	-	0	ID=g15126.t1.start1;Parent=g15126.t1;
OY101442.1_Gymnocheta_viridis_genome_assembly,_chromosome:_3	AUGUSTUS	gene	97901078	97909623	.	-	.	ID=g15127;
OY101442.1_Gymnocheta_viridis_genome_assembly,_chromosome:_3	AUGUSTUS	mRNA	97901078	97909623	1	-	.	ID=g15127.t1;Parent=g15127;
OY101442.1_Gymnocheta_viridis_genome_assembly,_chromosome:_3	AUGUSTUS	stop_codon	97901078	97901080	.	-	0	ID=g15127.t1.stop1;Parent=g15127.t1;
OY101442.1_Gymnocheta_viridis_genome_assembly,_chromosome:_3	AUGUSTUS	CDS	97901078	97901169	1	-	2	ID=g15127.t1.CDS1;Parent=g15127.t1;
OY101442.1_Gymnocheta_viridis_genome_assembly,_chromosome:_3	AUGUSTUS	exon	97901078	97901169	.	-	.	ID=g15127.t1.exon1;Parent=g15127.t1;
OY101442.1_Gymnocheta_viridis_genome_assembly,_chromosome:_3	AUGUSTUS	intron	97901170	97905261	1	-	.	ID=g15127.t1.intron1;Parent=g15127.t1;
OY101442.1_Gymnocheta_viridis_genome_assembly,_chromosome:_3	AUGUSTUS	CDS	97905262	97905417	1	-	2	ID=g15127.t1.CDS2;Parent=g15127.t1;
OY101442.1_Gymnocheta_viridis_genome_assembly,_chromosome:_3	AUGUSTUS	exon	97905262	97905417	.	-	.	ID=g15127.t1.exon2;Parent=g15127.t1;
OY101442.1_Gymnocheta_viridis_genome_assembly,_chromosome:_3	AUGUSTUS	intron	97905418	97905488	1	-	.	ID=g15127.t1.intron2;Parent=g15127.t1;
OY101442.1_Gymnocheta_viridis_genome_assembly,_chromosome:_3	AUGUSTUS	CDS	97905489	97905664	1	-	1	ID=g15127.t1.CDS3;Parent=g15127.t1;
OY101442.1_Gymnocheta_viridis_genome_assembly,_chromosome:_3	AUGUSTUS	exon	97905489	97905664	.	-	.	ID=g15127.t1.exon3;Parent=g15127.t1;
OY101442.1_Gymnocheta_viridis_genome_assembly,_chromosome:_3	AUGUSTUS	intron	97905665	97905749	1	-	.	ID=g15127.t1.intron3;Parent=g15127.t1;
OY101442.1_Gymnocheta_viridis_genome_assembly,_chromosome:_3	AUGUSTUS	CDS	97905750	97905939	1	-	2	ID=g15127.t1.CDS4;Parent=g15127.t1;
OY101442.1_Gymnocheta_viridis_genome_assembly,_chromosome:_3	AUGUSTUS	exon	97905750	97905939	.	-	.	ID=g15127.t1.exon4;Parent=g15127.t1;
OY101442.1_Gymnocheta_viridis_genome_assembly,_chromosome:_3	AUGUSTUS	intron	97905940	97908686	1	-	.	ID=g15127.t1.intron4;Parent=g15127.t1;
OY101442.1_Gymnocheta_viridis_genome_assembly,_chromosome:_3	AUGUSTUS	CDS	97908687	97909122	1	-	0	ID=g15127.t1.CDS5;Parent=g15127.t1;
OY101442.1_Gymnocheta_viridis_genome_assembly,_chromosome:_3	AUGUSTUS	exon	97908687	97909122	.	-	.	ID=g15127.t1.exon5;Parent=g15127.t1;
OY101442.1_Gymnocheta_viridis_genome_assembly,_chromosome:_3	AUGUSTUS	intron	97909123	97909191	1	-	.	ID=g15127.t1.intron5;Parent=g15127.t1;
OY101442.1_Gymnocheta_viridis_genome_assembly,_chromosome:_3	AUGUSTUS	CDS	97909192	97909378	1	-	1	ID=g15127.t1.CDS6;Parent=g15127.t1;
OY101442.1_Gymnocheta_viridis_genome_assembly,_chromosome:_3	AUGUSTUS	exon	97909192	97909378	.	-	.	ID=g15127.t1.exon6;Parent=g15127.t1;
OY101442.1_Gymnocheta_viridis_genome_assembly,_chromosome:_3	AUGUSTUS	intron	97909379	97909459	1	-	.	ID=g15127.t1.intron6;Parent=g15127.t1;
OY101442.1_Gymnocheta_viridis_genome_assembly,_chromosome:_3	AUGUSTUS	CDS	97909460	97909623	1	-	0	ID=g15127.t1.CDS7;Parent=g15127.t1;
OY101442.1_Gymnocheta_viridis_genome_assembly,_chromosome:_3	AUGUSTUS	exon	97909460	97909623	.	-	.	ID=g15127.t1.exon7;Parent=g15127.t1;
OY101442.1_Gymnocheta_viridis_genome_assembly,_chromosome:_3	AUGUSTUS	start_codon	97909621	97909623	.	-	0	ID=g15127.t1.start1;Parent=g15127.t1;
OY101442.1_Gymnocheta_viridis_genome_assembly,_chromosome:_3	AUGUSTUS	gene	97965812	98003206	.	-	.	ID=g15128;
OY101442.1_Gymnocheta_viridis_genome_assembly,_chromosome:_3	AUGUSTUS	mRNA	97965812	98003206	0.27	-	.	ID=g15128.t1;Parent=g15128;
OY101442.1_Gymnocheta_viridis_genome_assembly,_chromosome:_3	AUGUSTUS	stop_codon	97965812	97965814	.	-	0	ID=g15128.t1.stop1;Parent=g15128.t1;
OY101442.1_Gymnocheta_viridis_genome_assembly,_chromosome:_3	AUGUSTUS	CDS	97965812	97966000	1	-	0	ID=g15128.t1.CDS1;Parent=g15128.t1;
OY101442.1_Gymnocheta_viridis_genome_assembly,_chromosome:_3	AUGUSTUS	exon	97965812	97966000	.	-	.	ID=g15128.t1.exon1;Parent=g15128.t1;
OY101442.1_Gymnocheta_viridis_genome_assembly,_chromosome:_3	AUGUSTUS	intron	97966001	97989181	0.83	-	.	ID=g15128.t1.intron1;Parent=g15128.t1;
OY101442.1_Gymnocheta_viridis_genome_assembly,_chromosome:_3	AUGUSTUS	CDS	97989182	97989355	0.4	-	0	ID=g15128.t1.CDS2;Parent=g15128.t1;
OY101442.1_Gymnocheta_viridis_genome_assembly,_chromosome:_3	AUGUSTUS	exon	97989182	97989355	.	-	.	ID=g15128.t1.exon2;Parent=g15128.t1;
OY101442.1_Gymnocheta_viridis_genome_assembly,_chromosome:_3	AUGUSTUS	intron	97989356	98003026	0.28	-	.	ID=g15128.t1.intron2;Parent=g15128.t1;
OY101442.1_Gymnocheta_viridis_genome_assembly,_chromosome:_3	AUGUSTUS	CDS	98003027	98003206	0.94	-	0	ID=g15128.t1.CDS3;Parent=g15128.t1;
OY101442.1_Gymnocheta_viridis_genome_assembly,_chromosome:_3	AUGUSTUS	exon	98003027	98003206	.	-	.	ID=g15128.t1.exon3;Parent=g15128.t1;
OY101442.1_Gymnocheta_viridis_genome_assembly,_chromosome:_3	AUGUSTUS	start_codon	98003204	98003206	.	-	0	ID=g15128.t1.start1;Parent=g15128.t1;
OY101442.1_Gymnocheta_viridis_genome_assembly,_chromosome:_3	AUGUSTUS	gene	98018025	98020790	.	+	.	ID=g15129;
OY101442.1_Gymnocheta_viridis_genome_assembly,_chromosome:_3	AUGUSTUS	mRNA	98018025	98020790	0.68	+	.	ID=g15129.t1;Parent=g15129;
OY101442.1_Gymnocheta_viridis_genome_assembly,_chromosome:_3	AUGUSTUS	start_codon	98018025	98018027	.	+	0	ID=g15129.t1.start1;Parent=g15129.t1;
OY101442.1_Gymnocheta_viridis_genome_assembly,_chromosome:_3	AUGUSTUS	CDS	98018025	98018567	1	+	0	ID=g15129.t1.CDS1;Parent=g15129.t1;
OY101442.1_Gymnocheta_viridis_genome_assembly,_chromosome:_3	AUGUSTUS	exon	98018025	98018567	.	+	.	ID=g15129.t1.exon1;Parent=g15129.t1;
OY101442.1_Gymnocheta_viridis_genome_assembly,_chromosome:_3	AUGUSTUS	intron	98018568	98020742	0.68	+	.	ID=g15129.t1.intron1;Parent=g15129.t1;
OY101442.1_Gymnocheta_viridis_genome_assembly,_chromosome:_3	AUGUSTUS	CDS	98020743	98020790	0.7	+	0	ID=g15129.t1.CDS2;Parent=g15129.t1;
OY101442.1_Gymnocheta_viridis_genome_assembly,_chromosome:_3	AUGUSTUS	exon	98020743	98020790	.	+	.	ID=g15129.t1.exon2;Parent=g15129.t1;
OY101442.1_Gymnocheta_viridis_genome_assembly,_chromosome:_3	AUGUSTUS	stop_codon	98020788	98020790	.	+	0	ID=g15129.t1.stop1;Parent=g15129.t1;
OY101442.1_Gymnocheta_viridis_genome_assembly,_chromosome:_3	AUGUSTUS	gene	98053867	98066366	.	+	.	ID=g15130;
OY101442.1_Gymnocheta_viridis_genome_assembly,_chromosome:_3	AUGUSTUS	mRNA	98053867	98066366	0.34	+	.	ID=g15130.t1;Parent=g15130;
OY101442.1_Gymnocheta_viridis_genome_assembly,_chromosome:_3	AUGUSTUS	start_codon	98053867	98053869	.	+	0	ID=g15130.t1.start1;Parent=g15130.t1;
OY101442.1_Gymnocheta_viridis_genome_assembly,_chromosome:_3	AUGUSTUS	CDS	98053867	98053929	0.34	+	0	ID=g15130.t1.CDS1;Parent=g15130.t1;
OY101442.1_Gymnocheta_viridis_genome_assembly,_chromosome:_3	AUGUSTUS	exon	98053867	98053929	.	+	.	ID=g15130.t1.exon1;Parent=g15130.t1;
OY101442.1_Gymnocheta_viridis_genome_assembly,_chromosome:_3	AUGUSTUS	intron	98053930	98065218	0.34	+	.	ID=g15130.t1.intron1;Parent=g15130.t1;
OY101442.1_Gymnocheta_viridis_genome_assembly,_chromosome:_3	AUGUSTUS	CDS	98065219	98065838	1	+	0	ID=g15130.t1.CDS2;Parent=g15130.t1;
OY101442.1_Gymnocheta_viridis_genome_assembly,_chromosome:_3	AUGUSTUS	exon	98065219	98065838	.	+	.	ID=g15130.t1.exon2;Parent=g15130.t1;
OY101442.1_Gymnocheta_viridis_genome_assembly,_chromosome:_3	AUGUSTUS	intron	98065839	98065908	1	+	.	ID=g15130.t1.intron2;Parent=g15130.t1;
OY101442.1_Gymnocheta_viridis_genome_assembly,_chromosome:_3	AUGUSTUS	CDS	98065909	98066080	1	+	1	ID=g15130.t1.CDS3;Parent=g15130.t1;
OY101442.1_Gymnocheta_viridis_genome_assembly,_chromosome:_3	AUGUSTUS	exon	98065909	98066080	.	+	.	ID=g15130.t1.exon3;Parent=g15130.t1;
OY101442.1_Gymnocheta_viridis_genome_assembly,_chromosome:_3	AUGUSTUS	intron	98066081	98066153	1	+	.	ID=g15130.t1.intron3;Parent=g15130.t1;
OY101442.1_Gymnocheta_viridis_genome_assembly,_chromosome:_3	AUGUSTUS	CDS	98066154	98066366	1	+	0	ID=g15130.t1.CDS4;Parent=g15130.t1;
OY101442.1_Gymnocheta_viridis_genome_assembly,_chromosome:_3	AUGUSTUS	exon	98066154	98066366	.	+	.	ID=g15130.t1.exon4;Parent=g15130.t1;
OY101442.1_Gymnocheta_viridis_genome_assembly,_chromosome:_3	AUGUSTUS	stop_codon	98066364	98066366	.	+	0	ID=g15130.t1.stop1;Parent=g15130.t1;
OY101442.1_Gymnocheta_viridis_genome_assembly,_chromosome:_3	AUGUSTUS	gene	98157070	98158560	.	+	.	ID=g15131;
OY101442.1_Gymnocheta_viridis_genome_assembly,_chromosome:_3	AUGUSTUS	mRNA	98157070	98158560	0.64	+	.	ID=g15131.t1;Parent=g15131;
OY101442.1_Gymnocheta_viridis_genome_assembly,_chromosome:_3	AUGUSTUS	start_codon	98157070	98157072	.	+	0	ID=g15131.t1.start1;Parent=g15131.t1;
OY101442.1_Gymnocheta_viridis_genome_assembly,_chromosome:_3	AUGUSTUS	CDS	98157070	98158560	0.64	+	0	ID=g15131.t1.CDS1;Parent=g15131.t1;
OY101442.1_Gymnocheta_viridis_genome_assembly,_chromosome:_3	AUGUSTUS	exon	98157070	98158560	.	+	.	ID=g15131.t1.exon1;Parent=g15131.t1;
OY101442.1_Gymnocheta_viridis_genome_assembly,_chromosome:_3	AUGUSTUS	stop_codon	98158558	98158560	.	+	0	ID=g15131.t1.stop1;Parent=g15131.t1;
OY101442.1_Gymnocheta_viridis_genome_assembly,_chromosome:_3	AUGUSTUS	gene	98220199	98262991	.	+	.	ID=g15132;
OY101442.1_Gymnocheta_viridis_genome_assembly,_chromosome:_3	AUGUSTUS	mRNA	98220199	98262991	0.73	+	.	ID=g15132.t1;Parent=g15132;
OY101442.1_Gymnocheta_viridis_genome_assembly,_chromosome:_3	AUGUSTUS	start_codon	98220199	98220201	.	+	0	ID=g15132.t1.start1;Parent=g15132.t1;
OY101442.1_Gymnocheta_viridis_genome_assembly,_chromosome:_3	AUGUSTUS	CDS	98220199	98220336	0.77	+	0	ID=g15132.t1.CDS1;Parent=g15132.t1;
OY101442.1_Gymnocheta_viridis_genome_assembly,_chromosome:_3	AUGUSTUS	exon	98220199	98220336	.	+	.	ID=g15132.t1.exon1;Parent=g15132.t1;
OY101442.1_Gymnocheta_viridis_genome_assembly,_chromosome:_3	AUGUSTUS	intron	98220337	98237350	0.96	+	.	ID=g15132.t1.intron1;Parent=g15132.t1;
OY101442.1_Gymnocheta_viridis_genome_assembly,_chromosome:_3	AUGUSTUS	CDS	98237351	98237502	1	+	0	ID=g15132.t1.CDS2;Parent=g15132.t1;
OY101442.1_Gymnocheta_viridis_genome_assembly,_chromosome:_3	AUGUSTUS	exon	98237351	98237502	.	+	.	ID=g15132.t1.exon2;Parent=g15132.t1;
OY101442.1_Gymnocheta_viridis_genome_assembly,_chromosome:_3	AUGUSTUS	intron	98237503	98241905	1	+	.	ID=g15132.t1.intron2;Parent=g15132.t1;
OY101442.1_Gymnocheta_viridis_genome_assembly,_chromosome:_3	AUGUSTUS	CDS	98241906	98241984	1	+	1	ID=g15132.t1.CDS3;Parent=g15132.t1;
OY101442.1_Gymnocheta_viridis_genome_assembly,_chromosome:_3	AUGUSTUS	exon	98241906	98241984	.	+	.	ID=g15132.t1.exon3;Parent=g15132.t1;
OY101442.1_Gymnocheta_viridis_genome_assembly,_chromosome:_3	AUGUSTUS	intron	98241985	98261984	0.95	+	.	ID=g15132.t1.intron3;Parent=g15132.t1;
OY101442.1_Gymnocheta_viridis_genome_assembly,_chromosome:_3	AUGUSTUS	CDS	98261985	98262135	1	+	0	ID=g15132.t1.CDS4;Parent=g15132.t1;
OY101442.1_Gymnocheta_viridis_genome_assembly,_chromosome:_3	AUGUSTUS	exon	98261985	98262135	.	+	.	ID=g15132.t1.exon4;Parent=g15132.t1;
OY101442.1_Gymnocheta_viridis_genome_assembly,_chromosome:_3	AUGUSTUS	intron	98262136	98262287	1	+	.	ID=g15132.t1.intron4;Parent=g15132.t1;
OY101442.1_Gymnocheta_viridis_genome_assembly,_chromosome:_3	AUGUSTUS	CDS	98262288	98262991	1	+	2	ID=g15132.t1.CDS5;Parent=g15132.t1;
OY101442.1_Gymnocheta_viridis_genome_assembly,_chromosome:_3	AUGUSTUS	exon	98262288	98262991	.	+	.	ID=g15132.t1.exon5;Parent=g15132.t1;
OY101442.1_Gymnocheta_viridis_genome_assembly,_chromosome:_3	AUGUSTUS	stop_codon	98262989	98262991	.	+	0	ID=g15132.t1.stop1;Parent=g15132.t1;
OY101442.1_Gymnocheta_viridis_genome_assembly,_chromosome:_3	AUGUSTUS	gene	98263902	98269364	.	-	.	ID=g15133;
OY101442.1_Gymnocheta_viridis_genome_assembly,_chromosome:_3	AUGUSTUS	mRNA	98263902	98269364	1	-	.	ID=g15133.t1;Parent=g15133;
OY101442.1_Gymnocheta_viridis_genome_assembly,_chromosome:_3	AUGUSTUS	stop_codon	98263902	98263904	.	-	0	ID=g15133.t1.stop1;Parent=g15133.t1;
OY101442.1_Gymnocheta_viridis_genome_assembly,_chromosome:_3	AUGUSTUS	CDS	98263902	98264110	1	-	2	ID=g15133.t1.CDS1;Parent=g15133.t1;
OY101442.1_Gymnocheta_viridis_genome_assembly,_chromosome:_3	AUGUSTUS	exon	98263902	98264110	.	-	.	ID=g15133.t1.exon1;Parent=g15133.t1;
OY101442.1_Gymnocheta_viridis_genome_assembly,_chromosome:_3	AUGUSTUS	intron	98264111	98264180	1	-	.	ID=g15133.t1.intron1;Parent=g15133.t1;
OY101442.1_Gymnocheta_viridis_genome_assembly,_chromosome:_3	AUGUSTUS	CDS	98264181	98265253	1	-	1	ID=g15133.t1.CDS2;Parent=g15133.t1;
OY101442.1_Gymnocheta_viridis_genome_assembly,_chromosome:_3	AUGUSTUS	exon	98264181	98265253	.	-	.	ID=g15133.t1.exon2;Parent=g15133.t1;
OY101442.1_Gymnocheta_viridis_genome_assembly,_chromosome:_3	AUGUSTUS	intron	98265254	98265319	1	-	.	ID=g15133.t1.intron2;Parent=g15133.t1;
OY101442.1_Gymnocheta_viridis_genome_assembly,_chromosome:_3	AUGUSTUS	CDS	98265320	98265959	1	-	2	ID=g15133.t1.CDS3;Parent=g15133.t1;
OY101442.1_Gymnocheta_viridis_genome_assembly,_chromosome:_3	AUGUSTUS	exon	98265320	98265959	.	-	.	ID=g15133.t1.exon3;Parent=g15133.t1;
OY101442.1_Gymnocheta_viridis_genome_assembly,_chromosome:_3	AUGUSTUS	intron	98265960	98268445	1	-	.	ID=g15133.t1.intron3;Parent=g15133.t1;
OY101442.1_Gymnocheta_viridis_genome_assembly,_chromosome:_3	AUGUSTUS	CDS	98268446	98269364	1	-	0	ID=g15133.t1.CDS4;Parent=g15133.t1;
OY101442.1_Gymnocheta_viridis_genome_assembly,_chromosome:_3	AUGUSTUS	exon	98268446	98269364	.	-	.	ID=g15133.t1.exon4;Parent=g15133.t1;
OY101442.1_Gymnocheta_viridis_genome_assembly,_chromosome:_3	AUGUSTUS	start_codon	98269362	98269364	.	-	0	ID=g15133.t1.start1;Parent=g15133.t1;
OY101442.1_Gymnocheta_viridis_genome_assembly,_chromosome:_3	AUGUSTUS	mRNA	98263902	98266214	0.81	-	.	ID=g15133.t2;Parent=g15133;
OY101442.1_Gymnocheta_viridis_genome_assembly,_chromosome:_3	AUGUSTUS	stop_codon	98263902	98263904	.	-	0	ID=g15133.t2.stop1;Parent=g15133.t2;
OY101442.1_Gymnocheta_viridis_genome_assembly,_chromosome:_3	AUGUSTUS	CDS	98263902	98264110	1	-	2	ID=g15133.t2.CDS1;Parent=g15133.t2;
OY101442.1_Gymnocheta_viridis_genome_assembly,_chromosome:_3	AUGUSTUS	exon	98263902	98264110	.	-	.	ID=g15133.t2.exon1;Parent=g15133.t2;
OY101442.1_Gymnocheta_viridis_genome_assembly,_chromosome:_3	AUGUSTUS	intron	98264111	98264180	1	-	.	ID=g15133.t2.intron1;Parent=g15133.t2;
OY101442.1_Gymnocheta_viridis_genome_assembly,_chromosome:_3	AUGUSTUS	CDS	98264181	98265253	1	-	1	ID=g15133.t2.CDS2;Parent=g15133.t2;
OY101442.1_Gymnocheta_viridis_genome_assembly,_chromosome:_3	AUGUSTUS	exon	98264181	98265253	.	-	.	ID=g15133.t2.exon2;Parent=g15133.t2;
OY101442.1_Gymnocheta_viridis_genome_assembly,_chromosome:_3	AUGUSTUS	intron	98265254	98265319	1	-	.	ID=g15133.t2.intron2;Parent=g15133.t2;
OY101442.1_Gymnocheta_viridis_genome_assembly,_chromosome:_3	AUGUSTUS	CDS	98265320	98265959	1	-	2	ID=g15133.t2.CDS3;Parent=g15133.t2;
OY101442.1_Gymnocheta_viridis_genome_assembly,_chromosome:_3	AUGUSTUS	exon	98265320	98265959	.	-	.	ID=g15133.t2.exon3;Parent=g15133.t2;
OY101442.1_Gymnocheta_viridis_genome_assembly,_chromosome:_3	AUGUSTUS	intron	98265960	98266183	0.81	-	.	ID=g15133.t2.intron3;Parent=g15133.t2;
OY101442.1_Gymnocheta_viridis_genome_assembly,_chromosome:_3	AUGUSTUS	CDS	98266184	98266214	0.81	-	0	ID=g15133.t2.CDS4;Parent=g15133.t2;
OY101442.1_Gymnocheta_viridis_genome_assembly,_chromosome:_3	AUGUSTUS	exon	98266184	98266214	.	-	.	ID=g15133.t2.exon4;Parent=g15133.t2;
OY101442.1_Gymnocheta_viridis_genome_assembly,_chromosome:_3	AUGUSTUS	start_codon	98266212	98266214	.	-	0	ID=g15133.t2.start1;Parent=g15133.t2;
OY101442.1_Gymnocheta_viridis_genome_assembly,_chromosome:_3	AUGUSTUS	gene	98266774	98267763	.	+	.	ID=g15134;
OY101442.1_Gymnocheta_viridis_genome_assembly,_chromosome:_3	AUGUSTUS	mRNA	98266774	98267763	1	+	.	ID=g15134.t1;Parent=g15134;
OY101442.1_Gymnocheta_viridis_genome_assembly,_chromosome:_3	AUGUSTUS	start_codon	98266774	98266776	.	+	0	ID=g15134.t1.start1;Parent=g15134.t1;
OY101442.1_Gymnocheta_viridis_genome_assembly,_chromosome:_3	AUGUSTUS	CDS	98266774	98266903	1	+	0	ID=g15134.t1.CDS1;Parent=g15134.t1;
OY101442.1_Gymnocheta_viridis_genome_assembly,_chromosome:_3	AUGUSTUS	exon	98266774	98266903	.	+	.	ID=g15134.t1.exon1;Parent=g15134.t1;
OY101442.1_Gymnocheta_viridis_genome_assembly,_chromosome:_3	AUGUSTUS	intron	98266904	98266966	1	+	.	ID=g15134.t1.intron1;Parent=g15134.t1;
OY101442.1_Gymnocheta_viridis_genome_assembly,_chromosome:_3	AUGUSTUS	CDS	98266967	98267763	1	+	2	ID=g15134.t1.CDS2;Parent=g15134.t1;
OY101442.1_Gymnocheta_viridis_genome_assembly,_chromosome:_3	AUGUSTUS	exon	98266967	98267763	.	+	.	ID=g15134.t1.exon2;Parent=g15134.t1;
OY101442.1_Gymnocheta_viridis_genome_assembly,_chromosome:_3	AUGUSTUS	stop_codon	98267761	98267763	.	+	0	ID=g15134.t1.stop1;Parent=g15134.t1;
OY101442.1_Gymnocheta_viridis_genome_assembly,_chromosome:_3	AUGUSTUS	gene	98270420	98272475	.	+	.	ID=g15135;
OY101442.1_Gymnocheta_viridis_genome_assembly,_chromosome:_3	AUGUSTUS	mRNA	98270420	98272475	1	+	.	ID=g15135.t1;Parent=g15135;
OY101442.1_Gymnocheta_viridis_genome_assembly,_chromosome:_3	AUGUSTUS	start_codon	98270420	98270422	.	+	0	ID=g15135.t1.start1;Parent=g15135.t1;
OY101442.1_Gymnocheta_viridis_genome_assembly,_chromosome:_3	AUGUSTUS	CDS	98270420	98270620	1	+	0	ID=g15135.t1.CDS1;Parent=g15135.t1;
OY101442.1_Gymnocheta_viridis_genome_assembly,_chromosome:_3	AUGUSTUS	exon	98270420	98270620	.	+	.	ID=g15135.t1.exon1;Parent=g15135.t1;
OY101442.1_Gymnocheta_viridis_genome_assembly,_chromosome:_3	AUGUSTUS	intron	98270621	98270983	1	+	.	ID=g15135.t1.intron1;Parent=g15135.t1;
OY101442.1_Gymnocheta_viridis_genome_assembly,_chromosome:_3	AUGUSTUS	CDS	98270984	98271789	1	+	0	ID=g15135.t1.CDS2;Parent=g15135.t1;
OY101442.1_Gymnocheta_viridis_genome_assembly,_chromosome:_3	AUGUSTUS	exon	98270984	98271789	.	+	.	ID=g15135.t1.exon2;Parent=g15135.t1;
OY101442.1_Gymnocheta_viridis_genome_assembly,_chromosome:_3	AUGUSTUS	intron	98271790	98271843	1	+	.	ID=g15135.t1.intron2;Parent=g15135.t1;
OY101442.1_Gymnocheta_viridis_genome_assembly,_chromosome:_3	AUGUSTUS	CDS	98271844	98272170	1	+	1	ID=g15135.t1.CDS3;Parent=g15135.t1;
OY101442.1_Gymnocheta_viridis_genome_assembly,_chromosome:_3	AUGUSTUS	exon	98271844	98272170	.	+	.	ID=g15135.t1.exon3;Parent=g15135.t1;
OY101442.1_Gymnocheta_viridis_genome_assembly,_chromosome:_3	AUGUSTUS	intron	98272171	98272228	1	+	.	ID=g15135.t1.intron3;Parent=g15135.t1;
OY101442.1_Gymnocheta_viridis_genome_assembly,_chromosome:_3	AUGUSTUS	CDS	98272229	98272475	1	+	1	ID=g15135.t1.CDS4;Parent=g15135.t1;
OY101442.1_Gymnocheta_viridis_genome_assembly,_chromosome:_3	AUGUSTUS	exon	98272229	98272475	.	+	.	ID=g15135.t1.exon4;Parent=g15135.t1;
OY101442.1_Gymnocheta_viridis_genome_assembly,_chromosome:_3	AUGUSTUS	stop_codon	98272473	98272475	.	+	0	ID=g15135.t1.stop1;Parent=g15135.t1;
OY101442.1_Gymnocheta_viridis_genome_assembly,_chromosome:_3	AUGUSTUS	gene	98272650	98274890	.	-	.	ID=g15136;
OY101442.1_Gymnocheta_viridis_genome_assembly,_chromosome:_3	AUGUSTUS	mRNA	98272650	98274890	1	-	.	ID=g15136.t1;Parent=g15136;
OY101442.1_Gymnocheta_viridis_genome_assembly,_chromosome:_3	AUGUSTUS	stop_codon	98272650	98272652	.	-	0	ID=g15136.t1.stop1;Parent=g15136.t1;
OY101442.1_Gymnocheta_viridis_genome_assembly,_chromosome:_3	AUGUSTUS	CDS	98272650	98272775	1	-	0	ID=g15136.t1.CDS1;Parent=g15136.t1;
OY101442.1_Gymnocheta_viridis_genome_assembly,_chromosome:_3	AUGUSTUS	exon	98272650	98272775	.	-	.	ID=g15136.t1.exon1;Parent=g15136.t1;
OY101442.1_Gymnocheta_viridis_genome_assembly,_chromosome:_3	AUGUSTUS	intron	98272776	98272838	1	-	.	ID=g15136.t1.intron1;Parent=g15136.t1;
OY101442.1_Gymnocheta_viridis_genome_assembly,_chromosome:_3	AUGUSTUS	CDS	98272839	98272987	1	-	2	ID=g15136.t1.CDS2;Parent=g15136.t1;
OY101442.1_Gymnocheta_viridis_genome_assembly,_chromosome:_3	AUGUSTUS	exon	98272839	98272987	.	-	.	ID=g15136.t1.exon2;Parent=g15136.t1;
OY101442.1_Gymnocheta_viridis_genome_assembly,_chromosome:_3	AUGUSTUS	intron	98272988	98273108	1	-	.	ID=g15136.t1.intron2;Parent=g15136.t1;
OY101442.1_Gymnocheta_viridis_genome_assembly,_chromosome:_3	AUGUSTUS	CDS	98273109	98273257	1	-	1	ID=g15136.t1.CDS3;Parent=g15136.t1;
OY101442.1_Gymnocheta_viridis_genome_assembly,_chromosome:_3	AUGUSTUS	exon	98273109	98273257	.	-	.	ID=g15136.t1.exon3;Parent=g15136.t1;
OY101442.1_Gymnocheta_viridis_genome_assembly,_chromosome:_3	AUGUSTUS	intron	98273258	98273322	1	-	.	ID=g15136.t1.intron3;Parent=g15136.t1;
OY101442.1_Gymnocheta_viridis_genome_assembly,_chromosome:_3	AUGUSTUS	CDS	98273323	98273483	1	-	0	ID=g15136.t1.CDS4;Parent=g15136.t1;
OY101442.1_Gymnocheta_viridis_genome_assembly,_chromosome:_3	AUGUSTUS	exon	98273323	98273483	.	-	.	ID=g15136.t1.exon4;Parent=g15136.t1;
OY101442.1_Gymnocheta_viridis_genome_assembly,_chromosome:_3	AUGUSTUS	intron	98273484	98273541	1	-	.	ID=g15136.t1.intron4;Parent=g15136.t1;
OY101442.1_Gymnocheta_viridis_genome_assembly,_chromosome:_3	AUGUSTUS	CDS	98273542	98273659	1	-	1	ID=g15136.t1.CDS5;Parent=g15136.t1;
OY101442.1_Gymnocheta_viridis_genome_assembly,_chromosome:_3	AUGUSTUS	exon	98273542	98273659	.	-	.	ID=g15136.t1.exon5;Parent=g15136.t1;
OY101442.1_Gymnocheta_viridis_genome_assembly,_chromosome:_3	AUGUSTUS	intron	98273660	98273713	1	-	.	ID=g15136.t1.intron5;Parent=g15136.t1;
OY101442.1_Gymnocheta_viridis_genome_assembly,_chromosome:_3	AUGUSTUS	CDS	98273714	98273821	1	-	1	ID=g15136.t1.CDS6;Parent=g15136.t1;
OY101442.1_Gymnocheta_viridis_genome_assembly,_chromosome:_3	AUGUSTUS	exon	98273714	98273821	.	-	.	ID=g15136.t1.exon6;Parent=g15136.t1;
OY101442.1_Gymnocheta_viridis_genome_assembly,_chromosome:_3	AUGUSTUS	intron	98273822	98273877	1	-	.	ID=g15136.t1.intron6;Parent=g15136.t1;
OY101442.1_Gymnocheta_viridis_genome_assembly,_chromosome:_3	AUGUSTUS	CDS	98273878	98274288	1	-	1	ID=g15136.t1.CDS7;Parent=g15136.t1;
OY101442.1_Gymnocheta_viridis_genome_assembly,_chromosome:_3	AUGUSTUS	exon	98273878	98274288	.	-	.	ID=g15136.t1.exon7;Parent=g15136.t1;
OY101442.1_Gymnocheta_viridis_genome_assembly,_chromosome:_3	AUGUSTUS	intron	98274289	98274486	1	-	.	ID=g15136.t1.intron7;Parent=g15136.t1;
OY101442.1_Gymnocheta_viridis_genome_assembly,_chromosome:_3	AUGUSTUS	CDS	98274487	98274724	1	-	2	ID=g15136.t1.CDS8;Parent=g15136.t1;
OY101442.1_Gymnocheta_viridis_genome_assembly,_chromosome:_3	AUGUSTUS	exon	98274487	98274724	.	-	.	ID=g15136.t1.exon8;Parent=g15136.t1;
OY101442.1_Gymnocheta_viridis_genome_assembly,_chromosome:_3	AUGUSTUS	intron	98274725	98274784	1	-	.	ID=g15136.t1.intron8;Parent=g15136.t1;
OY101442.1_Gymnocheta_viridis_genome_assembly,_chromosome:_3	AUGUSTUS	CDS	98274785	98274890	1	-	0	ID=g15136.t1.CDS9;Parent=g15136.t1;
OY101442.1_Gymnocheta_viridis_genome_assembly,_chromosome:_3	AUGUSTUS	exon	98274785	98274890	.	-	.	ID=g15136.t1.exon9;Parent=g15136.t1;
OY101442.1_Gymnocheta_viridis_genome_assembly,_chromosome:_3	AUGUSTUS	start_codon	98274888	98274890	.	-	0	ID=g15136.t1.start1;Parent=g15136.t1;
OY101442.1_Gymnocheta_viridis_genome_assembly,_chromosome:_3	AUGUSTUS	gene	98275182	98278466	.	+	.	ID=g15137;
OY101442.1_Gymnocheta_viridis_genome_assembly,_chromosome:_3	AUGUSTUS	mRNA	98275182	98278466	1	+	.	ID=g15137.t1;Parent=g15137;
OY101442.1_Gymnocheta_viridis_genome_assembly,_chromosome:_3	AUGUSTUS	start_codon	98275182	98275184	.	+	0	ID=g15137.t1.start1;Parent=g15137.t1;
OY101442.1_Gymnocheta_viridis_genome_assembly,_chromosome:_3	AUGUSTUS	CDS	98275182	98275208	1	+	0	ID=g15137.t1.CDS1;Parent=g15137.t1;
OY101442.1_Gymnocheta_viridis_genome_assembly,_chromosome:_3	AUGUSTUS	exon	98275182	98275208	.	+	.	ID=g15137.t1.exon1;Parent=g15137.t1;
OY101442.1_Gymnocheta_viridis_genome_assembly,_chromosome:_3	AUGUSTUS	intron	98275209	98275271	1	+	.	ID=g15137.t1.intron1;Parent=g15137.t1;
OY101442.1_Gymnocheta_viridis_genome_assembly,_chromosome:_3	AUGUSTUS	CDS	98275272	98276163	1	+	0	ID=g15137.t1.CDS2;Parent=g15137.t1;
OY101442.1_Gymnocheta_viridis_genome_assembly,_chromosome:_3	AUGUSTUS	exon	98275272	98276163	.	+	.	ID=g15137.t1.exon2;Parent=g15137.t1;
OY101442.1_Gymnocheta_viridis_genome_assembly,_chromosome:_3	AUGUSTUS	intron	98276164	98276221	1	+	.	ID=g15137.t1.intron2;Parent=g15137.t1;
OY101442.1_Gymnocheta_viridis_genome_assembly,_chromosome:_3	AUGUSTUS	CDS	98276222	98276696	1	+	2	ID=g15137.t1.CDS3;Parent=g15137.t1;
OY101442.1_Gymnocheta_viridis_genome_assembly,_chromosome:_3	AUGUSTUS	exon	98276222	98276696	.	+	.	ID=g15137.t1.exon3;Parent=g15137.t1;
OY101442.1_Gymnocheta_viridis_genome_assembly,_chromosome:_3	AUGUSTUS	intron	98276697	98276752	1	+	.	ID=g15137.t1.intron3;Parent=g15137.t1;
OY101442.1_Gymnocheta_viridis_genome_assembly,_chromosome:_3	AUGUSTUS	CDS	98276753	98278466	1	+	1	ID=g15137.t1.CDS4;Parent=g15137.t1;
OY101442.1_Gymnocheta_viridis_genome_assembly,_chromosome:_3	AUGUSTUS	exon	98276753	98278466	.	+	.	ID=g15137.t1.exon4;Parent=g15137.t1;
OY101442.1_Gymnocheta_viridis_genome_assembly,_chromosome:_3	AUGUSTUS	stop_codon	98278464	98278466	.	+	0	ID=g15137.t1.stop1;Parent=g15137.t1;
OY101442.1_Gymnocheta_viridis_genome_assembly,_chromosome:_3	AUGUSTUS	gene	98298742	98299807	.	+	.	ID=g15138;
OY101442.1_Gymnocheta_viridis_genome_assembly,_chromosome:_3	AUGUSTUS	mRNA	98298742	98299807	1	+	.	ID=g15138.t1;Parent=g15138;
OY101442.1_Gymnocheta_viridis_genome_assembly,_chromosome:_3	AUGUSTUS	start_codon	98298742	98298744	.	+	0	ID=g15138.t1.start1;Parent=g15138.t1;
OY101442.1_Gymnocheta_viridis_genome_assembly,_chromosome:_3	AUGUSTUS	CDS	98298742	98299052	1	+	0	ID=g15138.t1.CDS1;Parent=g15138.t1;
OY101442.1_Gymnocheta_viridis_genome_assembly,_chromosome:_3	AUGUSTUS	exon	98298742	98299052	.	+	.	ID=g15138.t1.exon1;Parent=g15138.t1;
OY101442.1_Gymnocheta_viridis_genome_assembly,_chromosome:_3	AUGUSTUS	intron	98299053	98299111	1	+	.	ID=g15138.t1.intron1;Parent=g15138.t1;
OY101442.1_Gymnocheta_viridis_genome_assembly,_chromosome:_3	AUGUSTUS	CDS	98299112	98299385	1	+	1	ID=g15138.t1.CDS2;Parent=g15138.t1;
OY101442.1_Gymnocheta_viridis_genome_assembly,_chromosome:_3	AUGUSTUS	exon	98299112	98299385	.	+	.	ID=g15138.t1.exon2;Parent=g15138.t1;
OY101442.1_Gymnocheta_viridis_genome_assembly,_chromosome:_3	AUGUSTUS	intron	98299386	98299456	1	+	.	ID=g15138.t1.intron2;Parent=g15138.t1;
OY101442.1_Gymnocheta_viridis_genome_assembly,_chromosome:_3	AUGUSTUS	CDS	98299457	98299807	1	+	0	ID=g15138.t1.CDS3;Parent=g15138.t1;
OY101442.1_Gymnocheta_viridis_genome_assembly,_chromosome:_3	AUGUSTUS	exon	98299457	98299807	.	+	.	ID=g15138.t1.exon3;Parent=g15138.t1;
OY101442.1_Gymnocheta_viridis_genome_assembly,_chromosome:_3	AUGUSTUS	stop_codon	98299805	98299807	.	+	0	ID=g15138.t1.stop1;Parent=g15138.t1;
OY101442.1_Gymnocheta_viridis_genome_assembly,_chromosome:_3	AUGUSTUS	gene	98422983	98431794	.	-	.	ID=g15139;
OY101442.1_Gymnocheta_viridis_genome_assembly,_chromosome:_3	AUGUSTUS	mRNA	98422983	98431794	0.73	-	.	ID=g15139.t1;Parent=g15139;
OY101442.1_Gymnocheta_viridis_genome_assembly,_chromosome:_3	AUGUSTUS	stop_codon	98422983	98422985	.	-	0	ID=g15139.t1.stop1;Parent=g15139.t1;
OY101442.1_Gymnocheta_viridis_genome_assembly,_chromosome:_3	AUGUSTUS	CDS	98422983	98424604	0.99	-	2	ID=g15139.t1.CDS1;Parent=g15139.t1;
OY101442.1_Gymnocheta_viridis_genome_assembly,_chromosome:_3	AUGUSTUS	exon	98422983	98424604	.	-	.	ID=g15139.t1.exon1;Parent=g15139.t1;
OY101442.1_Gymnocheta_viridis_genome_assembly,_chromosome:_3	AUGUSTUS	intron	98424605	98427226	0.99	-	.	ID=g15139.t1.intron1;Parent=g15139.t1;
OY101442.1_Gymnocheta_viridis_genome_assembly,_chromosome:_3	AUGUSTUS	CDS	98427227	98427917	1	-	0	ID=g15139.t1.CDS2;Parent=g15139.t1;
OY101442.1_Gymnocheta_viridis_genome_assembly,_chromosome:_3	AUGUSTUS	exon	98427227	98427917	.	-	.	ID=g15139.t1.exon2;Parent=g15139.t1;
OY101442.1_Gymnocheta_viridis_genome_assembly,_chromosome:_3	AUGUSTUS	intron	98427918	98429980	1	-	.	ID=g15139.t1.intron2;Parent=g15139.t1;
OY101442.1_Gymnocheta_viridis_genome_assembly,_chromosome:_3	AUGUSTUS	CDS	98429981	98430057	0.74	-	2	ID=g15139.t1.CDS3;Parent=g15139.t1;
OY101442.1_Gymnocheta_viridis_genome_assembly,_chromosome:_3	AUGUSTUS	exon	98429981	98430057	.	-	.	ID=g15139.t1.exon3;Parent=g15139.t1;
OY101442.1_Gymnocheta_viridis_genome_assembly,_chromosome:_3	AUGUSTUS	intron	98430058	98431319	0.74	-	.	ID=g15139.t1.intron3;Parent=g15139.t1;
OY101442.1_Gymnocheta_viridis_genome_assembly,_chromosome:_3	AUGUSTUS	CDS	98431320	98431476	0.74	-	0	ID=g15139.t1.CDS4;Parent=g15139.t1;
OY101442.1_Gymnocheta_viridis_genome_assembly,_chromosome:_3	AUGUSTUS	exon	98431320	98431476	.	-	.	ID=g15139.t1.exon4;Parent=g15139.t1;
OY101442.1_Gymnocheta_viridis_genome_assembly,_chromosome:_3	AUGUSTUS	intron	98431477	98431591	1	-	.	ID=g15139.t1.intron4;Parent=g15139.t1;
OY101442.1_Gymnocheta_viridis_genome_assembly,_chromosome:_3	AUGUSTUS	CDS	98431592	98431676	1	-	1	ID=g15139.t1.CDS5;Parent=g15139.t1;
OY101442.1_Gymnocheta_viridis_genome_assembly,_chromosome:_3	AUGUSTUS	exon	98431592	98431676	.	-	.	ID=g15139.t1.exon5;Parent=g15139.t1;
OY101442.1_Gymnocheta_viridis_genome_assembly,_chromosome:_3	AUGUSTUS	intron	98431677	98431741	1	-	.	ID=g15139.t1.intron5;Parent=g15139.t1;
OY101442.1_Gymnocheta_viridis_genome_assembly,_chromosome:_3	AUGUSTUS	CDS	98431742	98431794	1	-	0	ID=g15139.t1.CDS6;Parent=g15139.t1;
OY101442.1_Gymnocheta_viridis_genome_assembly,_chromosome:_3	AUGUSTUS	exon	98431742	98431794	.	-	.	ID=g15139.t1.exon6;Parent=g15139.t1;
OY101442.1_Gymnocheta_viridis_genome_assembly,_chromosome:_3	AUGUSTUS	start_codon	98431792	98431794	.	-	0	ID=g15139.t1.start1;Parent=g15139.t1;
OY101442.1_Gymnocheta_viridis_genome_assembly,_chromosome:_3	AUGUSTUS	gene	98432671	98437812	.	+	.	ID=g15140;
OY101442.1_Gymnocheta_viridis_genome_assembly,_chromosome:_3	AUGUSTUS	mRNA	98432671	98437812	1	+	.	ID=g15140.t1;Parent=g15140;
OY101442.1_Gymnocheta_viridis_genome_assembly,_chromosome:_3	AUGUSTUS	start_codon	98432671	98432673	.	+	0	ID=g15140.t1.start1;Parent=g15140.t1;
OY101442.1_Gymnocheta_viridis_genome_assembly,_chromosome:_3	AUGUSTUS	CDS	98432671	98432739	1	+	0	ID=g15140.t1.CDS1;Parent=g15140.t1;
OY101442.1_Gymnocheta_viridis_genome_assembly,_chromosome:_3	AUGUSTUS	exon	98432671	98432739	.	+	.	ID=g15140.t1.exon1;Parent=g15140.t1;
OY101442.1_Gymnocheta_viridis_genome_assembly,_chromosome:_3	AUGUSTUS	intron	98432740	98432810	1	+	.	ID=g15140.t1.intron1;Parent=g15140.t1;
OY101442.1_Gymnocheta_viridis_genome_assembly,_chromosome:_3	AUGUSTUS	CDS	98432811	98433372	1	+	0	ID=g15140.t1.CDS2;Parent=g15140.t1;
OY101442.1_Gymnocheta_viridis_genome_assembly,_chromosome:_3	AUGUSTUS	exon	98432811	98433372	.	+	.	ID=g15140.t1.exon2;Parent=g15140.t1;
OY101442.1_Gymnocheta_viridis_genome_assembly,_chromosome:_3	AUGUSTUS	intron	98433373	98433433	1	+	.	ID=g15140.t1.intron2;Parent=g15140.t1;
OY101442.1_Gymnocheta_viridis_genome_assembly,_chromosome:_3	AUGUSTUS	CDS	98433434	98433647	1	+	2	ID=g15140.t1.CDS3;Parent=g15140.t1;
OY101442.1_Gymnocheta_viridis_genome_assembly,_chromosome:_3	AUGUSTUS	exon	98433434	98433647	.	+	.	ID=g15140.t1.exon3;Parent=g15140.t1;
OY101442.1_Gymnocheta_viridis_genome_assembly,_chromosome:_3	AUGUSTUS	intron	98433648	98434462	1	+	.	ID=g15140.t1.intron3;Parent=g15140.t1;
OY101442.1_Gymnocheta_viridis_genome_assembly,_chromosome:_3	AUGUSTUS	CDS	98434463	98435714	1	+	1	ID=g15140.t1.CDS4;Parent=g15140.t1;
OY101442.1_Gymnocheta_viridis_genome_assembly,_chromosome:_3	AUGUSTUS	exon	98434463	98435714	.	+	.	ID=g15140.t1.exon4;Parent=g15140.t1;
OY101442.1_Gymnocheta_viridis_genome_assembly,_chromosome:_3	AUGUSTUS	intron	98435715	98435779	1	+	.	ID=g15140.t1.intron4;Parent=g15140.t1;
OY101442.1_Gymnocheta_viridis_genome_assembly,_chromosome:_3	AUGUSTUS	CDS	98435780	98436309	1	+	0	ID=g15140.t1.CDS5;Parent=g15140.t1;
OY101442.1_Gymnocheta_viridis_genome_assembly,_chromosome:_3	AUGUSTUS	exon	98435780	98436309	.	+	.	ID=g15140.t1.exon5;Parent=g15140.t1;
OY101442.1_Gymnocheta_viridis_genome_assembly,_chromosome:_3	AUGUSTUS	intron	98436310	98436383	1	+	.	ID=g15140.t1.intron5;Parent=g15140.t1;
OY101442.1_Gymnocheta_viridis_genome_assembly,_chromosome:_3	AUGUSTUS	CDS	98436384	98436644	1	+	1	ID=g15140.t1.CDS6;Parent=g15140.t1;
OY101442.1_Gymnocheta_viridis_genome_assembly,_chromosome:_3	AUGUSTUS	exon	98436384	98436644	.	+	.	ID=g15140.t1.exon6;Parent=g15140.t1;
OY101442.1_Gymnocheta_viridis_genome_assembly,_chromosome:_3	AUGUSTUS	intron	98436645	98436704	1	+	.	ID=g15140.t1.intron6;Parent=g15140.t1;
OY101442.1_Gymnocheta_viridis_genome_assembly,_chromosome:_3	AUGUSTUS	CDS	98436705	98436807	1	+	1	ID=g15140.t1.CDS7;Parent=g15140.t1;
OY101442.1_Gymnocheta_viridis_genome_assembly,_chromosome:_3	AUGUSTUS	exon	98436705	98436807	.	+	.	ID=g15140.t1.exon7;Parent=g15140.t1;
OY101442.1_Gymnocheta_viridis_genome_assembly,_chromosome:_3	AUGUSTUS	intron	98436808	98436867	1	+	.	ID=g15140.t1.intron7;Parent=g15140.t1;
OY101442.1_Gymnocheta_viridis_genome_assembly,_chromosome:_3	AUGUSTUS	CDS	98436868	98437812	1	+	0	ID=g15140.t1.CDS8;Parent=g15140.t1;
OY101442.1_Gymnocheta_viridis_genome_assembly,_chromosome:_3	AUGUSTUS	exon	98436868	98437812	.	+	.	ID=g15140.t1.exon8;Parent=g15140.t1;
OY101442.1_Gymnocheta_viridis_genome_assembly,_chromosome:_3	AUGUSTUS	stop_codon	98437810	98437812	.	+	0	ID=g15140.t1.stop1;Parent=g15140.t1;
OY101442.1_Gymnocheta_viridis_genome_assembly,_chromosome:_3	AUGUSTUS	gene	98437906	98439949	.	-	.	ID=g15141;
OY101442.1_Gymnocheta_viridis_genome_assembly,_chromosome:_3	AUGUSTUS	mRNA	98437906	98439949	1	-	.	ID=g15141.t1;Parent=g15141;
OY101442.1_Gymnocheta_viridis_genome_assembly,_chromosome:_3	AUGUSTUS	stop_codon	98437906	98437908	.	-	0	ID=g15141.t1.stop1;Parent=g15141.t1;
OY101442.1_Gymnocheta_viridis_genome_assembly,_chromosome:_3	AUGUSTUS	CDS	98437906	98438441	1	-	2	ID=g15141.t1.CDS1;Parent=g15141.t1;
OY101442.1_Gymnocheta_viridis_genome_assembly,_chromosome:_3	AUGUSTUS	exon	98437906	98438441	.	-	.	ID=g15141.t1.exon1;Parent=g15141.t1;
OY101442.1_Gymnocheta_viridis_genome_assembly,_chromosome:_3	AUGUSTUS	intron	98438442	98439738	1	-	.	ID=g15141.t1.intron1;Parent=g15141.t1;
OY101442.1_Gymnocheta_viridis_genome_assembly,_chromosome:_3	AUGUSTUS	CDS	98439739	98439949	1	-	0	ID=g15141.t1.CDS2;Parent=g15141.t1;
OY101442.1_Gymnocheta_viridis_genome_assembly,_chromosome:_3	AUGUSTUS	exon	98439739	98439949	.	-	.	ID=g15141.t1.exon2;Parent=g15141.t1;
OY101442.1_Gymnocheta_viridis_genome_assembly,_chromosome:_3	AUGUSTUS	start_codon	98439947	98439949	.	-	0	ID=g15141.t1.start1;Parent=g15141.t1;
OY101442.1_Gymnocheta_viridis_genome_assembly,_chromosome:_3	AUGUSTUS	gene	98442944	98446319	.	+	.	ID=g15142;
OY101442.1_Gymnocheta_viridis_genome_assembly,_chromosome:_3	AUGUSTUS	mRNA	98442944	98446319	1	+	.	ID=g15142.t1;Parent=g15142;
OY101442.1_Gymnocheta_viridis_genome_assembly,_chromosome:_3	AUGUSTUS	start_codon	98442944	98442946	.	+	0	ID=g15142.t1.start1;Parent=g15142.t1;
OY101442.1_Gymnocheta_viridis_genome_assembly,_chromosome:_3	AUGUSTUS	CDS	98442944	98443333	1	+	0	ID=g15142.t1.CDS1;Parent=g15142.t1;
OY101442.1_Gymnocheta_viridis_genome_assembly,_chromosome:_3	AUGUSTUS	exon	98442944	98443333	.	+	.	ID=g15142.t1.exon1;Parent=g15142.t1;
OY101442.1_Gymnocheta_viridis_genome_assembly,_chromosome:_3	AUGUSTUS	intron	98443334	98445302	1	+	.	ID=g15142.t1.intron1;Parent=g15142.t1;
OY101442.1_Gymnocheta_viridis_genome_assembly,_chromosome:_3	AUGUSTUS	CDS	98445303	98446319	1	+	0	ID=g15142.t1.CDS2;Parent=g15142.t1;
OY101442.1_Gymnocheta_viridis_genome_assembly,_chromosome:_3	AUGUSTUS	exon	98445303	98446319	.	+	.	ID=g15142.t1.exon2;Parent=g15142.t1;
OY101442.1_Gymnocheta_viridis_genome_assembly,_chromosome:_3	AUGUSTUS	stop_codon	98446317	98446319	.	+	0	ID=g15142.t1.stop1;Parent=g15142.t1;
OY101442.1_Gymnocheta_viridis_genome_assembly,_chromosome:_3	AUGUSTUS	gene	98448978	98450039	.	+	.	ID=g15143;
OY101442.1_Gymnocheta_viridis_genome_assembly,_chromosome:_3	AUGUSTUS	mRNA	98448978	98450039	1	+	.	ID=g15143.t1;Parent=g15143;
OY101442.1_Gymnocheta_viridis_genome_assembly,_chromosome:_3	AUGUSTUS	start_codon	98448978	98448980	.	+	0	ID=g15143.t1.start1;Parent=g15143.t1;
OY101442.1_Gymnocheta_viridis_genome_assembly,_chromosome:_3	AUGUSTUS	CDS	98448978	98450039	1	+	0	ID=g15143.t1.CDS1;Parent=g15143.t1;
OY101442.1_Gymnocheta_viridis_genome_assembly,_chromosome:_3	AUGUSTUS	exon	98448978	98450039	.	+	.	ID=g15143.t1.exon1;Parent=g15143.t1;
OY101442.1_Gymnocheta_viridis_genome_assembly,_chromosome:_3	AUGUSTUS	stop_codon	98450037	98450039	.	+	0	ID=g15143.t1.stop1;Parent=g15143.t1;
OY101442.1_Gymnocheta_viridis_genome_assembly,_chromosome:_3	AUGUSTUS	mRNA	98448978	98449896	0.5	+	.	ID=g15143.t2;Parent=g15143;
OY101442.1_Gymnocheta_viridis_genome_assembly,_chromosome:_3	AUGUSTUS	start_codon	98448978	98448980	.	+	0	ID=g15143.t2.start1;Parent=g15143.t2;
OY101442.1_Gymnocheta_viridis_genome_assembly,_chromosome:_3	AUGUSTUS	CDS	98448978	98449765	0.5	+	0	ID=g15143.t2.CDS1;Parent=g15143.t2;
OY101442.1_Gymnocheta_viridis_genome_assembly,_chromosome:_3	AUGUSTUS	exon	98448978	98449765	.	+	.	ID=g15143.t2.exon1;Parent=g15143.t2;
OY101442.1_Gymnocheta_viridis_genome_assembly,_chromosome:_3	AUGUSTUS	intron	98449766	98449811	0.5	+	.	ID=g15143.t2.intron1;Parent=g15143.t2;
OY101442.1_Gymnocheta_viridis_genome_assembly,_chromosome:_3	AUGUSTUS	CDS	98449812	98449896	0.5	+	1	ID=g15143.t2.CDS2;Parent=g15143.t2;
OY101442.1_Gymnocheta_viridis_genome_assembly,_chromosome:_3	AUGUSTUS	exon	98449812	98449896	.	+	.	ID=g15143.t2.exon2;Parent=g15143.t2;
OY101442.1_Gymnocheta_viridis_genome_assembly,_chromosome:_3	AUGUSTUS	stop_codon	98449894	98449896	.	+	0	ID=g15143.t2.stop1;Parent=g15143.t2;
OY101442.1_Gymnocheta_viridis_genome_assembly,_chromosome:_3	AUGUSTUS	gene	98451832	98452520	.	+	.	ID=g15144;
OY101442.1_Gymnocheta_viridis_genome_assembly,_chromosome:_3	AUGUSTUS	mRNA	98451832	98452520	1	+	.	ID=g15144.t1;Parent=g15144;
OY101442.1_Gymnocheta_viridis_genome_assembly,_chromosome:_3	AUGUSTUS	start_codon	98451832	98451834	.	+	0	ID=g15144.t1.start1;Parent=g15144.t1;
OY101442.1_Gymnocheta_viridis_genome_assembly,_chromosome:_3	AUGUSTUS	CDS	98451832	98452051	1	+	0	ID=g15144.t1.CDS1;Parent=g15144.t1;
OY101442.1_Gymnocheta_viridis_genome_assembly,_chromosome:_3	AUGUSTUS	exon	98451832	98452051	.	+	.	ID=g15144.t1.exon1;Parent=g15144.t1;
OY101442.1_Gymnocheta_viridis_genome_assembly,_chromosome:_3	AUGUSTUS	intron	98452052	98452116	1	+	.	ID=g15144.t1.intron1;Parent=g15144.t1;
OY101442.1_Gymnocheta_viridis_genome_assembly,_chromosome:_3	AUGUSTUS	CDS	98452117	98452520	1	+	2	ID=g15144.t1.CDS2;Parent=g15144.t1;
OY101442.1_Gymnocheta_viridis_genome_assembly,_chromosome:_3	AUGUSTUS	exon	98452117	98452520	.	+	.	ID=g15144.t1.exon2;Parent=g15144.t1;
OY101442.1_Gymnocheta_viridis_genome_assembly,_chromosome:_3	AUGUSTUS	stop_codon	98452518	98452520	.	+	0	ID=g15144.t1.stop1;Parent=g15144.t1;
OY101442.1_Gymnocheta_viridis_genome_assembly,_chromosome:_3	AUGUSTUS	gene	98454625	98457221	.	-	.	ID=g15145;
OY101442.1_Gymnocheta_viridis_genome_assembly,_chromosome:_3	AUGUSTUS	mRNA	98454625	98457221	1	-	.	ID=g15145.t1;Parent=g15145;
OY101442.1_Gymnocheta_viridis_genome_assembly,_chromosome:_3	AUGUSTUS	stop_codon	98454625	98454627	.	-	0	ID=g15145.t1.stop1;Parent=g15145.t1;
OY101442.1_Gymnocheta_viridis_genome_assembly,_chromosome:_3	AUGUSTUS	CDS	98454625	98456349	1	-	0	ID=g15145.t1.CDS1;Parent=g15145.t1;
OY101442.1_Gymnocheta_viridis_genome_assembly,_chromosome:_3	AUGUSTUS	exon	98454625	98456349	.	-	.	ID=g15145.t1.exon1;Parent=g15145.t1;
OY101442.1_Gymnocheta_viridis_genome_assembly,_chromosome:_3	AUGUSTUS	intron	98456350	98457131	1	-	.	ID=g15145.t1.intron1;Parent=g15145.t1;
OY101442.1_Gymnocheta_viridis_genome_assembly,_chromosome:_3	AUGUSTUS	CDS	98457132	98457221	1	-	0	ID=g15145.t1.CDS2;Parent=g15145.t1;
OY101442.1_Gymnocheta_viridis_genome_assembly,_chromosome:_3	AUGUSTUS	exon	98457132	98457221	.	-	.	ID=g15145.t1.exon2;Parent=g15145.t1;
OY101442.1_Gymnocheta_viridis_genome_assembly,_chromosome:_3	AUGUSTUS	start_codon	98457219	98457221	.	-	0	ID=g15145.t1.start1;Parent=g15145.t1;
OY101442.1_Gymnocheta_viridis_genome_assembly,_chromosome:_3	AUGUSTUS	gene	98459950	98460741	.	+	.	ID=g15146;
OY101442.1_Gymnocheta_viridis_genome_assembly,_chromosome:_3	AUGUSTUS	mRNA	98459950	98460741	0.75	+	.	ID=g15146.t1;Parent=g15146;
OY101442.1_Gymnocheta_viridis_genome_assembly,_chromosome:_3	AUGUSTUS	start_codon	98459950	98459952	.	+	0	ID=g15146.t1.start1;Parent=g15146.t1;
OY101442.1_Gymnocheta_viridis_genome_assembly,_chromosome:_3	AUGUSTUS	CDS	98459950	98460442	0.79	+	0	ID=g15146.t1.CDS1;Parent=g15146.t1;
OY101442.1_Gymnocheta_viridis_genome_assembly,_chromosome:_3	AUGUSTUS	exon	98459950	98460442	.	+	.	ID=g15146.t1.exon1;Parent=g15146.t1;
OY101442.1_Gymnocheta_viridis_genome_assembly,_chromosome:_3	AUGUSTUS	intron	98460443	98460682	0.95	+	.	ID=g15146.t1.intron1;Parent=g15146.t1;
OY101442.1_Gymnocheta_viridis_genome_assembly,_chromosome:_3	AUGUSTUS	CDS	98460683	98460741	0.96	+	2	ID=g15146.t1.CDS2;Parent=g15146.t1;
OY101442.1_Gymnocheta_viridis_genome_assembly,_chromosome:_3	AUGUSTUS	exon	98460683	98460741	.	+	.	ID=g15146.t1.exon2;Parent=g15146.t1;
OY101442.1_Gymnocheta_viridis_genome_assembly,_chromosome:_3	AUGUSTUS	stop_codon	98460739	98460741	.	+	0	ID=g15146.t1.stop1;Parent=g15146.t1;
OY101442.1_Gymnocheta_viridis_genome_assembly,_chromosome:_3	AUGUSTUS	gene	98464969	98466060	.	+	.	ID=g15147;
OY101442.1_Gymnocheta_viridis_genome_assembly,_chromosome:_3	AUGUSTUS	mRNA	98464969	98466060	1	+	.	ID=g15147.t1;Parent=g15147;
OY101442.1_Gymnocheta_viridis_genome_assembly,_chromosome:_3	AUGUSTUS	start_codon	98464969	98464971	.	+	0	ID=g15147.t1.start1;Parent=g15147.t1;
OY101442.1_Gymnocheta_viridis_genome_assembly,_chromosome:_3	AUGUSTUS	CDS	98464969	98466060	1	+	0	ID=g15147.t1.CDS1;Parent=g15147.t1;
OY101442.1_Gymnocheta_viridis_genome_assembly,_chromosome:_3	AUGUSTUS	exon	98464969	98466060	.	+	.	ID=g15147.t1.exon1;Parent=g15147.t1;
OY101442.1_Gymnocheta_viridis_genome_assembly,_chromosome:_3	AUGUSTUS	stop_codon	98466058	98466060	.	+	0	ID=g15147.t1.stop1;Parent=g15147.t1;
OY101442.1_Gymnocheta_viridis_genome_assembly,_chromosome:_3	AUGUSTUS	gene	98466510	98468219	.	-	.	ID=g15148;
OY101442.1_Gymnocheta_viridis_genome_assembly,_chromosome:_3	AUGUSTUS	mRNA	98466510	98468219	1	-	.	ID=g15148.t1;Parent=g15148;
OY101442.1_Gymnocheta_viridis_genome_assembly,_chromosome:_3	AUGUSTUS	stop_codon	98466510	98466512	.	-	0	ID=g15148.t1.stop1;Parent=g15148.t1;
OY101442.1_Gymnocheta_viridis_genome_assembly,_chromosome:_3	AUGUSTUS	CDS	98466510	98468219	1	-	0	ID=g15148.t1.CDS1;Parent=g15148.t1;
OY101442.1_Gymnocheta_viridis_genome_assembly,_chromosome:_3	AUGUSTUS	exon	98466510	98468219	.	-	.	ID=g15148.t1.exon1;Parent=g15148.t1;
OY101442.1_Gymnocheta_viridis_genome_assembly,_chromosome:_3	AUGUSTUS	start_codon	98468217	98468219	.	-	0	ID=g15148.t1.start1;Parent=g15148.t1;
OY101442.1_Gymnocheta_viridis_genome_assembly,_chromosome:_3	AUGUSTUS	gene	98523028	98528465	.	-	.	ID=g15149;
OY101442.1_Gymnocheta_viridis_genome_assembly,_chromosome:_3	AUGUSTUS	mRNA	98523028	98528465	0.83	-	.	ID=g15149.t1;Parent=g15149;
OY101442.1_Gymnocheta_viridis_genome_assembly,_chromosome:_3	AUGUSTUS	stop_codon	98523028	98523030	.	-	0	ID=g15149.t1.stop1;Parent=g15149.t1;
OY101442.1_Gymnocheta_viridis_genome_assembly,_chromosome:_3	AUGUSTUS	CDS	98523028	98523765	1	-	0	ID=g15149.t1.CDS1;Parent=g15149.t1;
OY101442.1_Gymnocheta_viridis_genome_assembly,_chromosome:_3	AUGUSTUS	exon	98523028	98523765	.	-	.	ID=g15149.t1.exon1;Parent=g15149.t1;
OY101442.1_Gymnocheta_viridis_genome_assembly,_chromosome:_3	AUGUSTUS	intron	98523766	98528426	0.83	-	.	ID=g15149.t1.intron1;Parent=g15149.t1;
OY101442.1_Gymnocheta_viridis_genome_assembly,_chromosome:_3	AUGUSTUS	CDS	98528427	98528465	0.83	-	0	ID=g15149.t1.CDS2;Parent=g15149.t1;
OY101442.1_Gymnocheta_viridis_genome_assembly,_chromosome:_3	AUGUSTUS	exon	98528427	98528465	.	-	.	ID=g15149.t1.exon2;Parent=g15149.t1;
OY101442.1_Gymnocheta_viridis_genome_assembly,_chromosome:_3	AUGUSTUS	start_codon	98528463	98528465	.	-	0	ID=g15149.t1.start1;Parent=g15149.t1;
OY101442.1_Gymnocheta_viridis_genome_assembly,_chromosome:_3	AUGUSTUS	gene	98530599	98532868	.	-	.	ID=g15150;
OY101442.1_Gymnocheta_viridis_genome_assembly,_chromosome:_3	AUGUSTUS	mRNA	98530599	98532868	1	-	.	ID=g15150.t1;Parent=g15150;
OY101442.1_Gymnocheta_viridis_genome_assembly,_chromosome:_3	AUGUSTUS	stop_codon	98530599	98530601	.	-	0	ID=g15150.t1.stop1;Parent=g15150.t1;
OY101442.1_Gymnocheta_viridis_genome_assembly,_chromosome:_3	AUGUSTUS	CDS	98530599	98532305	1	-	0	ID=g15150.t1.CDS1;Parent=g15150.t1;
OY101442.1_Gymnocheta_viridis_genome_assembly,_chromosome:_3	AUGUSTUS	exon	98530599	98532305	.	-	.	ID=g15150.t1.exon1;Parent=g15150.t1;
OY101442.1_Gymnocheta_viridis_genome_assembly,_chromosome:_3	AUGUSTUS	intron	98532306	98532859	1	-	.	ID=g15150.t1.intron1;Parent=g15150.t1;
OY101442.1_Gymnocheta_viridis_genome_assembly,_chromosome:_3	AUGUSTUS	CDS	98532860	98532868	1	-	0	ID=g15150.t1.CDS2;Parent=g15150.t1;
OY101442.1_Gymnocheta_viridis_genome_assembly,_chromosome:_3	AUGUSTUS	exon	98532860	98532868	.	-	.	ID=g15150.t1.exon2;Parent=g15150.t1;
OY101442.1_Gymnocheta_viridis_genome_assembly,_chromosome:_3	AUGUSTUS	start_codon	98532866	98532868	.	-	0	ID=g15150.t1.start1;Parent=g15150.t1;
OY101442.1_Gymnocheta_viridis_genome_assembly,_chromosome:_3	AUGUSTUS	gene	98540537	98541490	.	-	.	ID=g15151;
OY101442.1_Gymnocheta_viridis_genome_assembly,_chromosome:_3	AUGUSTUS	mRNA	98540537	98541490	1	-	.	ID=g15151.t1;Parent=g15151;
OY101442.1_Gymnocheta_viridis_genome_assembly,_chromosome:_3	AUGUSTUS	stop_codon	98540537	98540539	.	-	0	ID=g15151.t1.stop1;Parent=g15151.t1;
OY101442.1_Gymnocheta_viridis_genome_assembly,_chromosome:_3	AUGUSTUS	CDS	98540537	98541490	1	-	0	ID=g15151.t1.CDS1;Parent=g15151.t1;
OY101442.1_Gymnocheta_viridis_genome_assembly,_chromosome:_3	AUGUSTUS	exon	98540537	98541490	.	-	.	ID=g15151.t1.exon1;Parent=g15151.t1;
OY101442.1_Gymnocheta_viridis_genome_assembly,_chromosome:_3	AUGUSTUS	start_codon	98541488	98541490	.	-	0	ID=g15151.t1.start1;Parent=g15151.t1;
OY101442.1_Gymnocheta_viridis_genome_assembly,_chromosome:_3	AUGUSTUS	gene	98549046	98550005	.	-	.	ID=g15152;
OY101442.1_Gymnocheta_viridis_genome_assembly,_chromosome:_3	AUGUSTUS	mRNA	98549046	98550005	1	-	.	ID=g15152.t1;Parent=g15152;
OY101442.1_Gymnocheta_viridis_genome_assembly,_chromosome:_3	AUGUSTUS	stop_codon	98549046	98549048	.	-	0	ID=g15152.t1.stop1;Parent=g15152.t1;
OY101442.1_Gymnocheta_viridis_genome_assembly,_chromosome:_3	AUGUSTUS	CDS	98549046	98550005	1	-	0	ID=g15152.t1.CDS1;Parent=g15152.t1;
OY101442.1_Gymnocheta_viridis_genome_assembly,_chromosome:_3	AUGUSTUS	exon	98549046	98550005	.	-	.	ID=g15152.t1.exon1;Parent=g15152.t1;
OY101442.1_Gymnocheta_viridis_genome_assembly,_chromosome:_3	AUGUSTUS	start_codon	98550003	98550005	.	-	0	ID=g15152.t1.start1;Parent=g15152.t1;
OY101442.1_Gymnocheta_viridis_genome_assembly,_chromosome:_3	AUGUSTUS	gene	98636969	98637409	.	-	.	ID=g15153;
OY101442.1_Gymnocheta_viridis_genome_assembly,_chromosome:_3	AUGUSTUS	mRNA	98636969	98637409	1	-	.	ID=g15153.t1;Parent=g15153;
OY101442.1_Gymnocheta_viridis_genome_assembly,_chromosome:_3	AUGUSTUS	stop_codon	98636969	98636971	.	-	0	ID=g15153.t1.stop1;Parent=g15153.t1;
OY101442.1_Gymnocheta_viridis_genome_assembly,_chromosome:_3	AUGUSTUS	CDS	98636969	98637409	1	-	0	ID=g15153.t1.CDS1;Parent=g15153.t1;
OY101442.1_Gymnocheta_viridis_genome_assembly,_chromosome:_3	AUGUSTUS	exon	98636969	98637409	.	-	.	ID=g15153.t1.exon1;Parent=g15153.t1;
OY101442.1_Gymnocheta_viridis_genome_assembly,_chromosome:_3	AUGUSTUS	start_codon	98637407	98637409	.	-	0	ID=g15153.t1.start1;Parent=g15153.t1;
OY101442.1_Gymnocheta_viridis_genome_assembly,_chromosome:_3	AUGUSTUS	gene	98692870	98695217	.	+	.	ID=g15154;
OY101442.1_Gymnocheta_viridis_genome_assembly,_chromosome:_3	AUGUSTUS	mRNA	98692870	98695217	1	+	.	ID=g15154.t1;Parent=g15154;
OY101442.1_Gymnocheta_viridis_genome_assembly,_chromosome:_3	AUGUSTUS	start_codon	98692870	98692872	.	+	0	ID=g15154.t1.start1;Parent=g15154.t1;
OY101442.1_Gymnocheta_viridis_genome_assembly,_chromosome:_3	AUGUSTUS	CDS	98692870	98693031	1	+	0	ID=g15154.t1.CDS1;Parent=g15154.t1;
OY101442.1_Gymnocheta_viridis_genome_assembly,_chromosome:_3	AUGUSTUS	exon	98692870	98693031	.	+	.	ID=g15154.t1.exon1;Parent=g15154.t1;
OY101442.1_Gymnocheta_viridis_genome_assembly,_chromosome:_3	AUGUSTUS	intron	98693032	98693088	1	+	.	ID=g15154.t1.intron1;Parent=g15154.t1;
OY101442.1_Gymnocheta_viridis_genome_assembly,_chromosome:_3	AUGUSTUS	CDS	98693089	98693344	1	+	0	ID=g15154.t1.CDS2;Parent=g15154.t1;
OY101442.1_Gymnocheta_viridis_genome_assembly,_chromosome:_3	AUGUSTUS	exon	98693089	98693344	.	+	.	ID=g15154.t1.exon2;Parent=g15154.t1;
OY101442.1_Gymnocheta_viridis_genome_assembly,_chromosome:_3	AUGUSTUS	intron	98693345	98693769	1	+	.	ID=g15154.t1.intron2;Parent=g15154.t1;
OY101442.1_Gymnocheta_viridis_genome_assembly,_chromosome:_3	AUGUSTUS	CDS	98693770	98695217	1	+	2	ID=g15154.t1.CDS3;Parent=g15154.t1;
OY101442.1_Gymnocheta_viridis_genome_assembly,_chromosome:_3	AUGUSTUS	exon	98693770	98695217	.	+	.	ID=g15154.t1.exon3;Parent=g15154.t1;
OY101442.1_Gymnocheta_viridis_genome_assembly,_chromosome:_3	AUGUSTUS	stop_codon	98695215	98695217	.	+	0	ID=g15154.t1.stop1;Parent=g15154.t1;
OY101442.1_Gymnocheta_viridis_genome_assembly,_chromosome:_3	AUGUSTUS	gene	98700580	98700789	.	-	.	ID=g15155;
OY101442.1_Gymnocheta_viridis_genome_assembly,_chromosome:_3	AUGUSTUS	mRNA	98700580	98700789	0.62	-	.	ID=g15155.t1;Parent=g15155;
OY101442.1_Gymnocheta_viridis_genome_assembly,_chromosome:_3	AUGUSTUS	stop_codon	98700580	98700582	.	-	0	ID=g15155.t1.stop1;Parent=g15155.t1;
OY101442.1_Gymnocheta_viridis_genome_assembly,_chromosome:_3	AUGUSTUS	CDS	98700580	98700789	0.62	-	0	ID=g15155.t1.CDS1;Parent=g15155.t1;
OY101442.1_Gymnocheta_viridis_genome_assembly,_chromosome:_3	AUGUSTUS	exon	98700580	98700789	.	-	.	ID=g15155.t1.exon1;Parent=g15155.t1;
OY101442.1_Gymnocheta_viridis_genome_assembly,_chromosome:_3	AUGUSTUS	start_codon	98700787	98700789	.	-	0	ID=g15155.t1.start1;Parent=g15155.t1;
OY101442.1_Gymnocheta_viridis_genome_assembly,_chromosome:_3	AUGUSTUS	gene	98701130	98701697	.	-	.	ID=g15156;
OY101442.1_Gymnocheta_viridis_genome_assembly,_chromosome:_3	AUGUSTUS	mRNA	98701130	98701697	0.78	-	.	ID=g15156.t1;Parent=g15156;
OY101442.1_Gymnocheta_viridis_genome_assembly,_chromosome:_3	AUGUSTUS	stop_codon	98701130	98701132	.	-	0	ID=g15156.t1.stop1;Parent=g15156.t1;
OY101442.1_Gymnocheta_viridis_genome_assembly,_chromosome:_3	AUGUSTUS	CDS	98701130	98701433	0.78	-	1	ID=g15156.t1.CDS1;Parent=g15156.t1;
OY101442.1_Gymnocheta_viridis_genome_assembly,_chromosome:_3	AUGUSTUS	exon	98701130	98701433	.	-	.	ID=g15156.t1.exon1;Parent=g15156.t1;
OY101442.1_Gymnocheta_viridis_genome_assembly,_chromosome:_3	AUGUSTUS	intron	98701434	98701659	1	-	.	ID=g15156.t1.intron1;Parent=g15156.t1;
OY101442.1_Gymnocheta_viridis_genome_assembly,_chromosome:_3	AUGUSTUS	CDS	98701660	98701697	1	-	0	ID=g15156.t1.CDS2;Parent=g15156.t1;
OY101442.1_Gymnocheta_viridis_genome_assembly,_chromosome:_3	AUGUSTUS	exon	98701660	98701697	.	-	.	ID=g15156.t1.exon2;Parent=g15156.t1;
OY101442.1_Gymnocheta_viridis_genome_assembly,_chromosome:_3	AUGUSTUS	start_codon	98701695	98701697	.	-	0	ID=g15156.t1.start1;Parent=g15156.t1;
OY101442.1_Gymnocheta_viridis_genome_assembly,_chromosome:_3	AUGUSTUS	gene	98714494	98715688	.	-	.	ID=g15157;
OY101442.1_Gymnocheta_viridis_genome_assembly,_chromosome:_3	AUGUSTUS	mRNA	98714494	98715688	1	-	.	ID=g15157.t1;Parent=g15157;
OY101442.1_Gymnocheta_viridis_genome_assembly,_chromosome:_3	AUGUSTUS	stop_codon	98714494	98714496	.	-	0	ID=g15157.t1.stop1;Parent=g15157.t1;
OY101442.1_Gymnocheta_viridis_genome_assembly,_chromosome:_3	AUGUSTUS	CDS	98714494	98715353	1	-	2	ID=g15157.t1.CDS1;Parent=g15157.t1;
OY101442.1_Gymnocheta_viridis_genome_assembly,_chromosome:_3	AUGUSTUS	exon	98714494	98715353	.	-	.	ID=g15157.t1.exon1;Parent=g15157.t1;
OY101442.1_Gymnocheta_viridis_genome_assembly,_chromosome:_3	AUGUSTUS	intron	98715354	98715543	1	-	.	ID=g15157.t1.intron1;Parent=g15157.t1;
OY101442.1_Gymnocheta_viridis_genome_assembly,_chromosome:_3	AUGUSTUS	CDS	98715544	98715688	1	-	0	ID=g15157.t1.CDS2;Parent=g15157.t1;
OY101442.1_Gymnocheta_viridis_genome_assembly,_chromosome:_3	AUGUSTUS	exon	98715544	98715688	.	-	.	ID=g15157.t1.exon2;Parent=g15157.t1;
OY101442.1_Gymnocheta_viridis_genome_assembly,_chromosome:_3	AUGUSTUS	start_codon	98715686	98715688	.	-	0	ID=g15157.t1.start1;Parent=g15157.t1;
OY101442.1_Gymnocheta_viridis_genome_assembly,_chromosome:_3	AUGUSTUS	gene	98717740	98718045	.	-	.	ID=g15158;
OY101442.1_Gymnocheta_viridis_genome_assembly,_chromosome:_3	AUGUSTUS	mRNA	98717740	98718045	0.46	-	.	ID=g15158.t1;Parent=g15158;
OY101442.1_Gymnocheta_viridis_genome_assembly,_chromosome:_3	AUGUSTUS	stop_codon	98717740	98717742	.	-	0	ID=g15158.t1.stop1;Parent=g15158.t1;
OY101442.1_Gymnocheta_viridis_genome_assembly,_chromosome:_3	AUGUSTUS	CDS	98717740	98718045	0.46	-	0	ID=g15158.t1.CDS1;Parent=g15158.t1;
OY101442.1_Gymnocheta_viridis_genome_assembly,_chromosome:_3	AUGUSTUS	exon	98717740	98718045	.	-	.	ID=g15158.t1.exon1;Parent=g15158.t1;
OY101442.1_Gymnocheta_viridis_genome_assembly,_chromosome:_3	AUGUSTUS	start_codon	98718043	98718045	.	-	0	ID=g15158.t1.start1;Parent=g15158.t1;
OY101442.1_Gymnocheta_viridis_genome_assembly,_chromosome:_3	AUGUSTUS	gene	98718345	98719917	.	-	.	ID=g15159;
OY101442.1_Gymnocheta_viridis_genome_assembly,_chromosome:_3	AUGUSTUS	mRNA	98718345	98719917	1	-	.	ID=g15159.t1;Parent=g15159;
OY101442.1_Gymnocheta_viridis_genome_assembly,_chromosome:_3	AUGUSTUS	stop_codon	98718345	98718347	.	-	0	ID=g15159.t1.stop1;Parent=g15159.t1;
OY101442.1_Gymnocheta_viridis_genome_assembly,_chromosome:_3	AUGUSTUS	CDS	98718345	98718460	1	-	2	ID=g15159.t1.CDS1;Parent=g15159.t1;
OY101442.1_Gymnocheta_viridis_genome_assembly,_chromosome:_3	AUGUSTUS	exon	98718345	98718460	.	-	.	ID=g15159.t1.exon1;Parent=g15159.t1;
OY101442.1_Gymnocheta_viridis_genome_assembly,_chromosome:_3	AUGUSTUS	intron	98718461	98719780	1	-	.	ID=g15159.t1.intron1;Parent=g15159.t1;
OY101442.1_Gymnocheta_viridis_genome_assembly,_chromosome:_3	AUGUSTUS	CDS	98719781	98719852	1	-	2	ID=g15159.t1.CDS2;Parent=g15159.t1;
OY101442.1_Gymnocheta_viridis_genome_assembly,_chromosome:_3	AUGUSTUS	exon	98719781	98719852	.	-	.	ID=g15159.t1.exon2;Parent=g15159.t1;
OY101442.1_Gymnocheta_viridis_genome_assembly,_chromosome:_3	AUGUSTUS	intron	98719853	98719904	1	-	.	ID=g15159.t1.intron2;Parent=g15159.t1;
OY101442.1_Gymnocheta_viridis_genome_assembly,_chromosome:_3	AUGUSTUS	CDS	98719905	98719917	1	-	0	ID=g15159.t1.CDS3;Parent=g15159.t1;
OY101442.1_Gymnocheta_viridis_genome_assembly,_chromosome:_3	AUGUSTUS	exon	98719905	98719917	.	-	.	ID=g15159.t1.exon3;Parent=g15159.t1;
OY101442.1_Gymnocheta_viridis_genome_assembly,_chromosome:_3	AUGUSTUS	start_codon	98719915	98719917	.	-	0	ID=g15159.t1.start1;Parent=g15159.t1;
OY101442.1_Gymnocheta_viridis_genome_assembly,_chromosome:_3	AUGUSTUS	gene	98721461	98722467	.	-	.	ID=g15160;
OY101442.1_Gymnocheta_viridis_genome_assembly,_chromosome:_3	AUGUSTUS	mRNA	98721461	98722467	0.94	-	.	ID=g15160.t1;Parent=g15160;
OY101442.1_Gymnocheta_viridis_genome_assembly,_chromosome:_3	AUGUSTUS	stop_codon	98721461	98721463	.	-	0	ID=g15160.t1.stop1;Parent=g15160.t1;
OY101442.1_Gymnocheta_viridis_genome_assembly,_chromosome:_3	AUGUSTUS	CDS	98721461	98722263	0.94	-	2	ID=g15160.t1.CDS1;Parent=g15160.t1;
OY101442.1_Gymnocheta_viridis_genome_assembly,_chromosome:_3	AUGUSTUS	exon	98721461	98722263	.	-	.	ID=g15160.t1.exon1;Parent=g15160.t1;
OY101442.1_Gymnocheta_viridis_genome_assembly,_chromosome:_3	AUGUSTUS	intron	98722264	98722331	1	-	.	ID=g15160.t1.intron1;Parent=g15160.t1;
OY101442.1_Gymnocheta_viridis_genome_assembly,_chromosome:_3	AUGUSTUS	CDS	98722332	98722467	1	-	0	ID=g15160.t1.CDS2;Parent=g15160.t1;
OY101442.1_Gymnocheta_viridis_genome_assembly,_chromosome:_3	AUGUSTUS	exon	98722332	98722467	.	-	.	ID=g15160.t1.exon2;Parent=g15160.t1;
OY101442.1_Gymnocheta_viridis_genome_assembly,_chromosome:_3	AUGUSTUS	start_codon	98722465	98722467	.	-	0	ID=g15160.t1.start1;Parent=g15160.t1;
OY101442.1_Gymnocheta_viridis_genome_assembly,_chromosome:_3	AUGUSTUS	gene	98727127	98728071	.	-	.	ID=g15161;
OY101442.1_Gymnocheta_viridis_genome_assembly,_chromosome:_3	AUGUSTUS	mRNA	98727127	98728071	1	-	.	ID=g15161.t1;Parent=g15161;
OY101442.1_Gymnocheta_viridis_genome_assembly,_chromosome:_3	AUGUSTUS	stop_codon	98727127	98727129	.	-	0	ID=g15161.t1.stop1;Parent=g15161.t1;
OY101442.1_Gymnocheta_viridis_genome_assembly,_chromosome:_3	AUGUSTUS	CDS	98727127	98727881	1	-	2	ID=g15161.t1.CDS1;Parent=g15161.t1;
OY101442.1_Gymnocheta_viridis_genome_assembly,_chromosome:_3	AUGUSTUS	exon	98727127	98727881	.	-	.	ID=g15161.t1.exon1;Parent=g15161.t1;
OY101442.1_Gymnocheta_viridis_genome_assembly,_chromosome:_3	AUGUSTUS	intron	98727882	98727935	1	-	.	ID=g15161.t1.intron1;Parent=g15161.t1;
OY101442.1_Gymnocheta_viridis_genome_assembly,_chromosome:_3	AUGUSTUS	CDS	98727936	98728071	1	-	0	ID=g15161.t1.CDS2;Parent=g15161.t1;
OY101442.1_Gymnocheta_viridis_genome_assembly,_chromosome:_3	AUGUSTUS	exon	98727936	98728071	.	-	.	ID=g15161.t1.exon2;Parent=g15161.t1;
OY101442.1_Gymnocheta_viridis_genome_assembly,_chromosome:_3	AUGUSTUS	start_codon	98728069	98728071	.	-	0	ID=g15161.t1.start1;Parent=g15161.t1;
OY101442.1_Gymnocheta_viridis_genome_assembly,_chromosome:_3	GeneMark.hmm3	mRNA	98727127	98728068	.	-	.	ID=g15161.t2;Parent=g15161;
OY101442.1_Gymnocheta_viridis_genome_assembly,_chromosome:_3	GeneMark.hmm3	stop_codon	98727127	98727129	.	-	0	ID=g15161.t2.stop1;Parent=g15161.t2;
OY101442.1_Gymnocheta_viridis_genome_assembly,_chromosome:_3	GeneMark.hmm3	CDS	98727127	98727881	.	-	2	ID=g15161.t2.CDS1;Parent=g15161.t2;
OY101442.1_Gymnocheta_viridis_genome_assembly,_chromosome:_3	GeneMark.hmm3	exon	98727127	98727881	0	-	.	ID=g15161.t2.exon1;Parent=g15161.t2;
OY101442.1_Gymnocheta_viridis_genome_assembly,_chromosome:_3	GeneMark.hmm3	intron	98727882	98727935	.	-	0	ID=g15161.t2.intron1;Parent=g15161.t2;
OY101442.1_Gymnocheta_viridis_genome_assembly,_chromosome:_3	GeneMark.hmm3	CDS	98727936	98728068	.	-	0	ID=g15161.t2.CDS2;Parent=g15161.t2;
OY101442.1_Gymnocheta_viridis_genome_assembly,_chromosome:_3	GeneMark.hmm3	exon	98727936	98728068	0	-	.	ID=g15161.t2.exon2;Parent=g15161.t2;
OY101442.1_Gymnocheta_viridis_genome_assembly,_chromosome:_3	GeneMark.hmm3	start_codon	98728066	98728068	.	-	0	ID=g15161.t2.start1;Parent=g15161.t2;
OY101442.1_Gymnocheta_viridis_genome_assembly,_chromosome:_3	AUGUSTUS	gene	98732620	98733647	.	-	.	ID=g15162;
OY101442.1_Gymnocheta_viridis_genome_assembly,_chromosome:_3	AUGUSTUS	mRNA	98732620	98733647	1	-	.	ID=g15162.t1;Parent=g15162;
OY101442.1_Gymnocheta_viridis_genome_assembly,_chromosome:_3	AUGUSTUS	stop_codon	98732620	98732622	.	-	0	ID=g15162.t1.stop1;Parent=g15162.t1;
OY101442.1_Gymnocheta_viridis_genome_assembly,_chromosome:_3	AUGUSTUS	CDS	98732620	98733449	1	-	2	ID=g15162.t1.CDS1;Parent=g15162.t1;
OY101442.1_Gymnocheta_viridis_genome_assembly,_chromosome:_3	AUGUSTUS	exon	98732620	98733449	.	-	.	ID=g15162.t1.exon1;Parent=g15162.t1;
OY101442.1_Gymnocheta_viridis_genome_assembly,_chromosome:_3	AUGUSTUS	intron	98733450	98733511	1	-	.	ID=g15162.t1.intron1;Parent=g15162.t1;
OY101442.1_Gymnocheta_viridis_genome_assembly,_chromosome:_3	AUGUSTUS	CDS	98733512	98733647	1	-	0	ID=g15162.t1.CDS2;Parent=g15162.t1;
OY101442.1_Gymnocheta_viridis_genome_assembly,_chromosome:_3	AUGUSTUS	exon	98733512	98733647	.	-	.	ID=g15162.t1.exon2;Parent=g15162.t1;
OY101442.1_Gymnocheta_viridis_genome_assembly,_chromosome:_3	AUGUSTUS	start_codon	98733645	98733647	.	-	0	ID=g15162.t1.start1;Parent=g15162.t1;
OY101442.1_Gymnocheta_viridis_genome_assembly,_chromosome:_3	AUGUSTUS	gene	98781635	98783419	.	-	.	ID=g15163;
OY101442.1_Gymnocheta_viridis_genome_assembly,_chromosome:_3	AUGUSTUS	mRNA	98781635	98783419	1	-	.	ID=g15163.t1;Parent=g15163;
OY101442.1_Gymnocheta_viridis_genome_assembly,_chromosome:_3	AUGUSTUS	stop_codon	98781635	98781637	.	-	0	ID=g15163.t1.stop1;Parent=g15163.t1;
OY101442.1_Gymnocheta_viridis_genome_assembly,_chromosome:_3	AUGUSTUS	CDS	98781635	98783419	1	-	0	ID=g15163.t1.CDS1;Parent=g15163.t1;
OY101442.1_Gymnocheta_viridis_genome_assembly,_chromosome:_3	AUGUSTUS	exon	98781635	98783419	.	-	.	ID=g15163.t1.exon1;Parent=g15163.t1;
OY101442.1_Gymnocheta_viridis_genome_assembly,_chromosome:_3	AUGUSTUS	start_codon	98783417	98783419	.	-	0	ID=g15163.t1.start1;Parent=g15163.t1;
OY101442.1_Gymnocheta_viridis_genome_assembly,_chromosome:_3	AUGUSTUS	gene	98815488	98816159	.	+	.	ID=g15164;
OY101442.1_Gymnocheta_viridis_genome_assembly,_chromosome:_3	AUGUSTUS	mRNA	98815488	98816159	1	+	.	ID=g15164.t1;Parent=g15164;
OY101442.1_Gymnocheta_viridis_genome_assembly,_chromosome:_3	AUGUSTUS	start_codon	98815488	98815490	.	+	0	ID=g15164.t1.start1;Parent=g15164.t1;
OY101442.1_Gymnocheta_viridis_genome_assembly,_chromosome:_3	AUGUSTUS	CDS	98815488	98816159	1	+	0	ID=g15164.t1.CDS1;Parent=g15164.t1;
OY101442.1_Gymnocheta_viridis_genome_assembly,_chromosome:_3	AUGUSTUS	exon	98815488	98816159	.	+	.	ID=g15164.t1.exon1;Parent=g15164.t1;
OY101442.1_Gymnocheta_viridis_genome_assembly,_chromosome:_3	AUGUSTUS	stop_codon	98816157	98816159	.	+	0	ID=g15164.t1.stop1;Parent=g15164.t1;
OY101442.1_Gymnocheta_viridis_genome_assembly,_chromosome:_3	AUGUSTUS	gene	98986412	98990443	.	+	.	ID=g15165;
OY101442.1_Gymnocheta_viridis_genome_assembly,_chromosome:_3	AUGUSTUS	mRNA	98986412	98990443	0.81	+	.	ID=g15165.t1;Parent=g15165;
OY101442.1_Gymnocheta_viridis_genome_assembly,_chromosome:_3	AUGUSTUS	start_codon	98986412	98986414	.	+	0	ID=g15165.t1.start1;Parent=g15165.t1;
OY101442.1_Gymnocheta_viridis_genome_assembly,_chromosome:_3	AUGUSTUS	CDS	98986412	98987795	0.92	+	0	ID=g15165.t1.CDS1;Parent=g15165.t1;
OY101442.1_Gymnocheta_viridis_genome_assembly,_chromosome:_3	AUGUSTUS	exon	98986412	98987795	.	+	.	ID=g15165.t1.exon1;Parent=g15165.t1;
OY101442.1_Gymnocheta_viridis_genome_assembly,_chromosome:_3	AUGUSTUS	intron	98987796	98988578	0.9	+	.	ID=g15165.t1.intron1;Parent=g15165.t1;
OY101442.1_Gymnocheta_viridis_genome_assembly,_chromosome:_3	AUGUSTUS	CDS	98988579	98988953	0.92	+	2	ID=g15165.t1.CDS2;Parent=g15165.t1;
OY101442.1_Gymnocheta_viridis_genome_assembly,_chromosome:_3	AUGUSTUS	exon	98988579	98988953	.	+	.	ID=g15165.t1.exon2;Parent=g15165.t1;
OY101442.1_Gymnocheta_viridis_genome_assembly,_chromosome:_3	AUGUSTUS	intron	98988954	98989493	0.9	+	.	ID=g15165.t1.intron2;Parent=g15165.t1;
OY101442.1_Gymnocheta_viridis_genome_assembly,_chromosome:_3	AUGUSTUS	CDS	98989494	98990443	0.99	+	2	ID=g15165.t1.CDS3;Parent=g15165.t1;
OY101442.1_Gymnocheta_viridis_genome_assembly,_chromosome:_3	AUGUSTUS	exon	98989494	98990443	.	+	.	ID=g15165.t1.exon3;Parent=g15165.t1;
OY101442.1_Gymnocheta_viridis_genome_assembly,_chromosome:_3	AUGUSTUS	stop_codon	98990441	98990443	.	+	0	ID=g15165.t1.stop1;Parent=g15165.t1;
OY101442.1_Gymnocheta_viridis_genome_assembly,_chromosome:_3	AUGUSTUS	gene	99004201	99005283	.	-	.	ID=g15166;
OY101442.1_Gymnocheta_viridis_genome_assembly,_chromosome:_3	AUGUSTUS	mRNA	99004201	99005283	1	-	.	ID=g15166.t1;Parent=g15166;
OY101442.1_Gymnocheta_viridis_genome_assembly,_chromosome:_3	AUGUSTUS	stop_codon	99004201	99004203	.	-	0	ID=g15166.t1.stop1;Parent=g15166.t1;
OY101442.1_Gymnocheta_viridis_genome_assembly,_chromosome:_3	AUGUSTUS	CDS	99004201	99005283	1	-	0	ID=g15166.t1.CDS1;Parent=g15166.t1;
OY101442.1_Gymnocheta_viridis_genome_assembly,_chromosome:_3	AUGUSTUS	exon	99004201	99005283	.	-	.	ID=g15166.t1.exon1;Parent=g15166.t1;
OY101442.1_Gymnocheta_viridis_genome_assembly,_chromosome:_3	AUGUSTUS	start_codon	99005281	99005283	.	-	0	ID=g15166.t1.start1;Parent=g15166.t1;
OY101442.1_Gymnocheta_viridis_genome_assembly,_chromosome:_3	AUGUSTUS	gene	99029088	99029951	.	-	.	ID=g15167;
OY101442.1_Gymnocheta_viridis_genome_assembly,_chromosome:_3	AUGUSTUS	mRNA	99029088	99029951	0.68	-	.	ID=g15167.t1;Parent=g15167;
OY101442.1_Gymnocheta_viridis_genome_assembly,_chromosome:_3	AUGUSTUS	stop_codon	99029088	99029090	.	-	0	ID=g15167.t1.stop1;Parent=g15167.t1;
OY101442.1_Gymnocheta_viridis_genome_assembly,_chromosome:_3	AUGUSTUS	CDS	99029088	99029146	1	-	2	ID=g15167.t1.CDS1;Parent=g15167.t1;
OY101442.1_Gymnocheta_viridis_genome_assembly,_chromosome:_3	AUGUSTUS	exon	99029088	99029146	.	-	.	ID=g15167.t1.exon1;Parent=g15167.t1;
OY101442.1_Gymnocheta_viridis_genome_assembly,_chromosome:_3	AUGUSTUS	intron	99029147	99029640	0.84	-	.	ID=g15167.t1.intron1;Parent=g15167.t1;
OY101442.1_Gymnocheta_viridis_genome_assembly,_chromosome:_3	AUGUSTUS	CDS	99029641	99029766	0.74	-	2	ID=g15167.t1.CDS2;Parent=g15167.t1;
OY101442.1_Gymnocheta_viridis_genome_assembly,_chromosome:_3	AUGUSTUS	exon	99029641	99029766	.	-	.	ID=g15167.t1.exon2;Parent=g15167.t1;
OY101442.1_Gymnocheta_viridis_genome_assembly,_chromosome:_3	AUGUSTUS	intron	99029767	99029842	0.8	-	.	ID=g15167.t1.intron2;Parent=g15167.t1;
OY101442.1_Gymnocheta_viridis_genome_assembly,_chromosome:_3	AUGUSTUS	CDS	99029843	99029951	0.89	-	0	ID=g15167.t1.CDS3;Parent=g15167.t1;
OY101442.1_Gymnocheta_viridis_genome_assembly,_chromosome:_3	AUGUSTUS	exon	99029843	99029951	.	-	.	ID=g15167.t1.exon3;Parent=g15167.t1;
OY101442.1_Gymnocheta_viridis_genome_assembly,_chromosome:_3	AUGUSTUS	start_codon	99029949	99029951	.	-	0	ID=g15167.t1.start1;Parent=g15167.t1;
OY101442.1_Gymnocheta_viridis_genome_assembly,_chromosome:_3	AUGUSTUS	gene	99171667	99177545	.	+	.	ID=g15168;
OY101442.1_Gymnocheta_viridis_genome_assembly,_chromosome:_3	AUGUSTUS	mRNA	99171667	99177545	1	+	.	ID=g15168.t1;Parent=g15168;
OY101442.1_Gymnocheta_viridis_genome_assembly,_chromosome:_3	AUGUSTUS	start_codon	99171667	99171669	.	+	0	ID=g15168.t1.start1;Parent=g15168.t1;
OY101442.1_Gymnocheta_viridis_genome_assembly,_chromosome:_3	AUGUSTUS	CDS	99171667	99171798	1	+	0	ID=g15168.t1.CDS1;Parent=g15168.t1;
OY101442.1_Gymnocheta_viridis_genome_assembly,_chromosome:_3	AUGUSTUS	exon	99171667	99171798	.	+	.	ID=g15168.t1.exon1;Parent=g15168.t1;
OY101442.1_Gymnocheta_viridis_genome_assembly,_chromosome:_3	AUGUSTUS	intron	99171799	99174677	1	+	.	ID=g15168.t1.intron1;Parent=g15168.t1;
OY101442.1_Gymnocheta_viridis_genome_assembly,_chromosome:_3	AUGUSTUS	CDS	99174678	99174802	1	+	0	ID=g15168.t1.CDS2;Parent=g15168.t1;
OY101442.1_Gymnocheta_viridis_genome_assembly,_chromosome:_3	AUGUSTUS	exon	99174678	99174802	.	+	.	ID=g15168.t1.exon2;Parent=g15168.t1;
OY101442.1_Gymnocheta_viridis_genome_assembly,_chromosome:_3	AUGUSTUS	intron	99174803	99175578	1	+	.	ID=g15168.t1.intron2;Parent=g15168.t1;
OY101442.1_Gymnocheta_viridis_genome_assembly,_chromosome:_3	AUGUSTUS	CDS	99175579	99175675	1	+	1	ID=g15168.t1.CDS3;Parent=g15168.t1;
OY101442.1_Gymnocheta_viridis_genome_assembly,_chromosome:_3	AUGUSTUS	exon	99175579	99175675	.	+	.	ID=g15168.t1.exon3;Parent=g15168.t1;
OY101442.1_Gymnocheta_viridis_genome_assembly,_chromosome:_3	AUGUSTUS	intron	99175676	99175737	1	+	.	ID=g15168.t1.intron3;Parent=g15168.t1;
OY101442.1_Gymnocheta_viridis_genome_assembly,_chromosome:_3	AUGUSTUS	CDS	99175738	99175914	1	+	0	ID=g15168.t1.CDS4;Parent=g15168.t1;
OY101442.1_Gymnocheta_viridis_genome_assembly,_chromosome:_3	AUGUSTUS	exon	99175738	99175914	.	+	.	ID=g15168.t1.exon4;Parent=g15168.t1;
OY101442.1_Gymnocheta_viridis_genome_assembly,_chromosome:_3	AUGUSTUS	intron	99175915	99175979	1	+	.	ID=g15168.t1.intron4;Parent=g15168.t1;
OY101442.1_Gymnocheta_viridis_genome_assembly,_chromosome:_3	AUGUSTUS	CDS	99175980	99176172	1	+	0	ID=g15168.t1.CDS5;Parent=g15168.t1;
OY101442.1_Gymnocheta_viridis_genome_assembly,_chromosome:_3	AUGUSTUS	exon	99175980	99176172	.	+	.	ID=g15168.t1.exon5;Parent=g15168.t1;
OY101442.1_Gymnocheta_viridis_genome_assembly,_chromosome:_3	AUGUSTUS	intron	99176173	99176265	1	+	.	ID=g15168.t1.intron5;Parent=g15168.t1;
OY101442.1_Gymnocheta_viridis_genome_assembly,_chromosome:_3	AUGUSTUS	CDS	99176266	99176561	1	+	2	ID=g15168.t1.CDS6;Parent=g15168.t1;
OY101442.1_Gymnocheta_viridis_genome_assembly,_chromosome:_3	AUGUSTUS	exon	99176266	99176561	.	+	.	ID=g15168.t1.exon6;Parent=g15168.t1;
OY101442.1_Gymnocheta_viridis_genome_assembly,_chromosome:_3	AUGUSTUS	intron	99176562	99176642	1	+	.	ID=g15168.t1.intron6;Parent=g15168.t1;
OY101442.1_Gymnocheta_viridis_genome_assembly,_chromosome:_3	AUGUSTUS	CDS	99176643	99176774	1	+	0	ID=g15168.t1.CDS7;Parent=g15168.t1;
OY101442.1_Gymnocheta_viridis_genome_assembly,_chromosome:_3	AUGUSTUS	exon	99176643	99176774	.	+	.	ID=g15168.t1.exon7;Parent=g15168.t1;
OY101442.1_Gymnocheta_viridis_genome_assembly,_chromosome:_3	AUGUSTUS	intron	99176775	99176832	1	+	.	ID=g15168.t1.intron7;Parent=g15168.t1;
OY101442.1_Gymnocheta_viridis_genome_assembly,_chromosome:_3	AUGUSTUS	CDS	99176833	99176967	1	+	0	ID=g15168.t1.CDS8;Parent=g15168.t1;
OY101442.1_Gymnocheta_viridis_genome_assembly,_chromosome:_3	AUGUSTUS	exon	99176833	99176967	.	+	.	ID=g15168.t1.exon8;Parent=g15168.t1;
OY101442.1_Gymnocheta_viridis_genome_assembly,_chromosome:_3	AUGUSTUS	intron	99176968	99177455	1	+	.	ID=g15168.t1.intron8;Parent=g15168.t1;
OY101442.1_Gymnocheta_viridis_genome_assembly,_chromosome:_3	AUGUSTUS	CDS	99177456	99177545	1	+	0	ID=g15168.t1.CDS9;Parent=g15168.t1;
OY101442.1_Gymnocheta_viridis_genome_assembly,_chromosome:_3	AUGUSTUS	exon	99177456	99177545	.	+	.	ID=g15168.t1.exon9;Parent=g15168.t1;
OY101442.1_Gymnocheta_viridis_genome_assembly,_chromosome:_3	AUGUSTUS	stop_codon	99177543	99177545	.	+	0	ID=g15168.t1.stop1;Parent=g15168.t1;
OY101442.1_Gymnocheta_viridis_genome_assembly,_chromosome:_3	AUGUSTUS	gene	99183347	99192589	.	-	.	ID=g15169;
OY101442.1_Gymnocheta_viridis_genome_assembly,_chromosome:_3	AUGUSTUS	mRNA	99183347	99192589	1	-	.	ID=g15169.t1;Parent=g15169;
OY101442.1_Gymnocheta_viridis_genome_assembly,_chromosome:_3	AUGUSTUS	stop_codon	99183347	99183349	.	-	0	ID=g15169.t1.stop1;Parent=g15169.t1;
OY101442.1_Gymnocheta_viridis_genome_assembly,_chromosome:_3	AUGUSTUS	CDS	99183347	99183508	1	-	0	ID=g15169.t1.CDS1;Parent=g15169.t1;
OY101442.1_Gymnocheta_viridis_genome_assembly,_chromosome:_3	AUGUSTUS	exon	99183347	99183508	.	-	.	ID=g15169.t1.exon1;Parent=g15169.t1;
OY101442.1_Gymnocheta_viridis_genome_assembly,_chromosome:_3	AUGUSTUS	intron	99183509	99183575	1	-	.	ID=g15169.t1.intron1;Parent=g15169.t1;
OY101442.1_Gymnocheta_viridis_genome_assembly,_chromosome:_3	AUGUSTUS	CDS	99183576	99183765	1	-	1	ID=g15169.t1.CDS2;Parent=g15169.t1;
OY101442.1_Gymnocheta_viridis_genome_assembly,_chromosome:_3	AUGUSTUS	exon	99183576	99183765	.	-	.	ID=g15169.t1.exon2;Parent=g15169.t1;
OY101442.1_Gymnocheta_viridis_genome_assembly,_chromosome:_3	AUGUSTUS	intron	99183766	99183830	1	-	.	ID=g15169.t1.intron2;Parent=g15169.t1;
OY101442.1_Gymnocheta_viridis_genome_assembly,_chromosome:_3	AUGUSTUS	CDS	99183831	99184270	1	-	0	ID=g15169.t1.CDS3;Parent=g15169.t1;
OY101442.1_Gymnocheta_viridis_genome_assembly,_chromosome:_3	AUGUSTUS	exon	99183831	99184270	.	-	.	ID=g15169.t1.exon3;Parent=g15169.t1;
OY101442.1_Gymnocheta_viridis_genome_assembly,_chromosome:_3	AUGUSTUS	intron	99184271	99184338	1	-	.	ID=g15169.t1.intron3;Parent=g15169.t1;
OY101442.1_Gymnocheta_viridis_genome_assembly,_chromosome:_3	AUGUSTUS	CDS	99184339	99184483	1	-	1	ID=g15169.t1.CDS4;Parent=g15169.t1;
OY101442.1_Gymnocheta_viridis_genome_assembly,_chromosome:_3	AUGUSTUS	exon	99184339	99184483	.	-	.	ID=g15169.t1.exon4;Parent=g15169.t1;
OY101442.1_Gymnocheta_viridis_genome_assembly,_chromosome:_3	AUGUSTUS	intron	99184484	99185540	1	-	.	ID=g15169.t1.intron4;Parent=g15169.t1;
OY101442.1_Gymnocheta_viridis_genome_assembly,_chromosome:_3	AUGUSTUS	CDS	99185541	99185761	1	-	0	ID=g15169.t1.CDS5;Parent=g15169.t1;
OY101442.1_Gymnocheta_viridis_genome_assembly,_chromosome:_3	AUGUSTUS	exon	99185541	99185761	.	-	.	ID=g15169.t1.exon5;Parent=g15169.t1;
OY101442.1_Gymnocheta_viridis_genome_assembly,_chromosome:_3	AUGUSTUS	intron	99185762	99185822	1	-	.	ID=g15169.t1.intron5;Parent=g15169.t1;
OY101442.1_Gymnocheta_viridis_genome_assembly,_chromosome:_3	AUGUSTUS	CDS	99185823	99186484	1	-	2	ID=g15169.t1.CDS6;Parent=g15169.t1;
OY101442.1_Gymnocheta_viridis_genome_assembly,_chromosome:_3	AUGUSTUS	exon	99185823	99186484	.	-	.	ID=g15169.t1.exon6;Parent=g15169.t1;
OY101442.1_Gymnocheta_viridis_genome_assembly,_chromosome:_3	AUGUSTUS	intron	99186485	99186545	1	-	.	ID=g15169.t1.intron6;Parent=g15169.t1;
OY101442.1_Gymnocheta_viridis_genome_assembly,_chromosome:_3	AUGUSTUS	CDS	99186546	99186665	1	-	2	ID=g15169.t1.CDS7;Parent=g15169.t1;
OY101442.1_Gymnocheta_viridis_genome_assembly,_chromosome:_3	AUGUSTUS	exon	99186546	99186665	.	-	.	ID=g15169.t1.exon7;Parent=g15169.t1;
OY101442.1_Gymnocheta_viridis_genome_assembly,_chromosome:_3	AUGUSTUS	intron	99186666	99186743	1	-	.	ID=g15169.t1.intron7;Parent=g15169.t1;
OY101442.1_Gymnocheta_viridis_genome_assembly,_chromosome:_3	AUGUSTUS	CDS	99186744	99186883	1	-	1	ID=g15169.t1.CDS8;Parent=g15169.t1;
OY101442.1_Gymnocheta_viridis_genome_assembly,_chromosome:_3	AUGUSTUS	exon	99186744	99186883	.	-	.	ID=g15169.t1.exon8;Parent=g15169.t1;
OY101442.1_Gymnocheta_viridis_genome_assembly,_chromosome:_3	AUGUSTUS	intron	99186884	99188604	1	-	.	ID=g15169.t1.intron8;Parent=g15169.t1;
OY101442.1_Gymnocheta_viridis_genome_assembly,_chromosome:_3	AUGUSTUS	CDS	99188605	99191960	1	-	0	ID=g15169.t1.CDS9;Parent=g15169.t1;
OY101442.1_Gymnocheta_viridis_genome_assembly,_chromosome:_3	AUGUSTUS	exon	99188605	99191960	.	-	.	ID=g15169.t1.exon9;Parent=g15169.t1;
OY101442.1_Gymnocheta_viridis_genome_assembly,_chromosome:_3	AUGUSTUS	intron	99191961	99192391	1	-	.	ID=g15169.t1.intron9;Parent=g15169.t1;
OY101442.1_Gymnocheta_viridis_genome_assembly,_chromosome:_3	AUGUSTUS	CDS	99192392	99192589	1	-	0	ID=g15169.t1.CDS10;Parent=g15169.t1;
OY101442.1_Gymnocheta_viridis_genome_assembly,_chromosome:_3	AUGUSTUS	exon	99192392	99192589	.	-	.	ID=g15169.t1.exon10;Parent=g15169.t1;
OY101442.1_Gymnocheta_viridis_genome_assembly,_chromosome:_3	AUGUSTUS	start_codon	99192587	99192589	.	-	0	ID=g15169.t1.start1;Parent=g15169.t1;
OY101442.1_Gymnocheta_viridis_genome_assembly,_chromosome:_3	AUGUSTUS	gene	99198888	99201035	.	-	.	ID=g15170;
OY101442.1_Gymnocheta_viridis_genome_assembly,_chromosome:_3	AUGUSTUS	mRNA	99198888	99201035	1	-	.	ID=g15170.t1;Parent=g15170;
OY101442.1_Gymnocheta_viridis_genome_assembly,_chromosome:_3	AUGUSTUS	stop_codon	99198888	99198890	.	-	0	ID=g15170.t1.stop1;Parent=g15170.t1;
OY101442.1_Gymnocheta_viridis_genome_assembly,_chromosome:_3	AUGUSTUS	CDS	99198888	99201035	1	-	0	ID=g15170.t1.CDS1;Parent=g15170.t1;
OY101442.1_Gymnocheta_viridis_genome_assembly,_chromosome:_3	AUGUSTUS	exon	99198888	99201035	.	-	.	ID=g15170.t1.exon1;Parent=g15170.t1;
OY101442.1_Gymnocheta_viridis_genome_assembly,_chromosome:_3	AUGUSTUS	start_codon	99201033	99201035	.	-	0	ID=g15170.t1.start1;Parent=g15170.t1;
OY101442.1_Gymnocheta_viridis_genome_assembly,_chromosome:_3	AUGUSTUS	gene	99201808	99202973	.	+	.	ID=g15171;
OY101442.1_Gymnocheta_viridis_genome_assembly,_chromosome:_3	AUGUSTUS	mRNA	99201808	99202973	0.97	+	.	ID=g15171.t1;Parent=g15171;
OY101442.1_Gymnocheta_viridis_genome_assembly,_chromosome:_3	AUGUSTUS	start_codon	99201808	99201810	.	+	0	ID=g15171.t1.start1;Parent=g15171.t1;
OY101442.1_Gymnocheta_viridis_genome_assembly,_chromosome:_3	AUGUSTUS	CDS	99201808	99202752	0.97	+	0	ID=g15171.t1.CDS1;Parent=g15171.t1;
OY101442.1_Gymnocheta_viridis_genome_assembly,_chromosome:_3	AUGUSTUS	exon	99201808	99202752	.	+	.	ID=g15171.t1.exon1;Parent=g15171.t1;
OY101442.1_Gymnocheta_viridis_genome_assembly,_chromosome:_3	AUGUSTUS	intron	99202753	99202805	1	+	.	ID=g15171.t1.intron1;Parent=g15171.t1;
OY101442.1_Gymnocheta_viridis_genome_assembly,_chromosome:_3	AUGUSTUS	CDS	99202806	99202973	1	+	0	ID=g15171.t1.CDS2;Parent=g15171.t1;
OY101442.1_Gymnocheta_viridis_genome_assembly,_chromosome:_3	AUGUSTUS	exon	99202806	99202973	.	+	.	ID=g15171.t1.exon2;Parent=g15171.t1;
OY101442.1_Gymnocheta_viridis_genome_assembly,_chromosome:_3	AUGUSTUS	stop_codon	99202971	99202973	.	+	0	ID=g15171.t1.stop1;Parent=g15171.t1;
OY101442.1_Gymnocheta_viridis_genome_assembly,_chromosome:_3	AUGUSTUS	gene	99203121	99211839	.	-	.	ID=g15172;
OY101442.1_Gymnocheta_viridis_genome_assembly,_chromosome:_3	AUGUSTUS	mRNA	99203121	99211839	1	-	.	ID=g15172.t1;Parent=g15172;
OY101442.1_Gymnocheta_viridis_genome_assembly,_chromosome:_3	AUGUSTUS	stop_codon	99203121	99203123	.	-	0	ID=g15172.t1.stop1;Parent=g15172.t1;
OY101442.1_Gymnocheta_viridis_genome_assembly,_chromosome:_3	AUGUSTUS	CDS	99203121	99203219	1	-	0	ID=g15172.t1.CDS1;Parent=g15172.t1;
OY101442.1_Gymnocheta_viridis_genome_assembly,_chromosome:_3	AUGUSTUS	exon	99203121	99203219	.	-	.	ID=g15172.t1.exon1;Parent=g15172.t1;
OY101442.1_Gymnocheta_viridis_genome_assembly,_chromosome:_3	AUGUSTUS	intron	99203220	99203289	1	-	.	ID=g15172.t1.intron1;Parent=g15172.t1;
OY101442.1_Gymnocheta_viridis_genome_assembly,_chromosome:_3	AUGUSTUS	CDS	99203290	99203461	1	-	1	ID=g15172.t1.CDS2;Parent=g15172.t1;
OY101442.1_Gymnocheta_viridis_genome_assembly,_chromosome:_3	AUGUSTUS	exon	99203290	99203461	.	-	.	ID=g15172.t1.exon2;Parent=g15172.t1;
OY101442.1_Gymnocheta_viridis_genome_assembly,_chromosome:_3	AUGUSTUS	intron	99203462	99203523	1	-	.	ID=g15172.t1.intron2;Parent=g15172.t1;
OY101442.1_Gymnocheta_viridis_genome_assembly,_chromosome:_3	AUGUSTUS	CDS	99203524	99203811	1	-	1	ID=g15172.t1.CDS3;Parent=g15172.t1;
OY101442.1_Gymnocheta_viridis_genome_assembly,_chromosome:_3	AUGUSTUS	exon	99203524	99203811	.	-	.	ID=g15172.t1.exon3;Parent=g15172.t1;
OY101442.1_Gymnocheta_viridis_genome_assembly,_chromosome:_3	AUGUSTUS	intron	99203812	99203865	1	-	.	ID=g15172.t1.intron3;Parent=g15172.t1;
OY101442.1_Gymnocheta_viridis_genome_assembly,_chromosome:_3	AUGUSTUS	CDS	99203866	99204033	1	-	1	ID=g15172.t1.CDS4;Parent=g15172.t1;
OY101442.1_Gymnocheta_viridis_genome_assembly,_chromosome:_3	AUGUSTUS	exon	99203866	99204033	.	-	.	ID=g15172.t1.exon4;Parent=g15172.t1;
OY101442.1_Gymnocheta_viridis_genome_assembly,_chromosome:_3	AUGUSTUS	intron	99204034	99204128	1	-	.	ID=g15172.t1.intron4;Parent=g15172.t1;
OY101442.1_Gymnocheta_viridis_genome_assembly,_chromosome:_3	AUGUSTUS	CDS	99204129	99204986	1	-	1	ID=g15172.t1.CDS5;Parent=g15172.t1;
OY101442.1_Gymnocheta_viridis_genome_assembly,_chromosome:_3	AUGUSTUS	exon	99204129	99204986	.	-	.	ID=g15172.t1.exon5;Parent=g15172.t1;
OY101442.1_Gymnocheta_viridis_genome_assembly,_chromosome:_3	AUGUSTUS	intron	99204987	99205328	1	-	.	ID=g15172.t1.intron5;Parent=g15172.t1;
OY101442.1_Gymnocheta_viridis_genome_assembly,_chromosome:_3	AUGUSTUS	CDS	99205329	99205527	1	-	2	ID=g15172.t1.CDS6;Parent=g15172.t1;
OY101442.1_Gymnocheta_viridis_genome_assembly,_chromosome:_3	AUGUSTUS	exon	99205329	99205527	.	-	.	ID=g15172.t1.exon6;Parent=g15172.t1;
OY101442.1_Gymnocheta_viridis_genome_assembly,_chromosome:_3	AUGUSTUS	intron	99205528	99205595	1	-	.	ID=g15172.t1.intron6;Parent=g15172.t1;
OY101442.1_Gymnocheta_viridis_genome_assembly,_chromosome:_3	AUGUSTUS	CDS	99205596	99205672	1	-	1	ID=g15172.t1.CDS7;Parent=g15172.t1;
OY101442.1_Gymnocheta_viridis_genome_assembly,_chromosome:_3	AUGUSTUS	exon	99205596	99205672	.	-	.	ID=g15172.t1.exon7;Parent=g15172.t1;
OY101442.1_Gymnocheta_viridis_genome_assembly,_chromosome:_3	AUGUSTUS	intron	99205673	99208102	1	-	.	ID=g15172.t1.intron7;Parent=g15172.t1;
OY101442.1_Gymnocheta_viridis_genome_assembly,_chromosome:_3	AUGUSTUS	CDS	99208103	99208177	1	-	1	ID=g15172.t1.CDS8;Parent=g15172.t1;
OY101442.1_Gymnocheta_viridis_genome_assembly,_chromosome:_3	AUGUSTUS	exon	99208103	99208177	.	-	.	ID=g15172.t1.exon8;Parent=g15172.t1;
OY101442.1_Gymnocheta_viridis_genome_assembly,_chromosome:_3	AUGUSTUS	intron	99208178	99208638	1	-	.	ID=g15172.t1.intron8;Parent=g15172.t1;
OY101442.1_Gymnocheta_viridis_genome_assembly,_chromosome:_3	AUGUSTUS	CDS	99208639	99208711	1	-	2	ID=g15172.t1.CDS9;Parent=g15172.t1;
OY101442.1_Gymnocheta_viridis_genome_assembly,_chromosome:_3	AUGUSTUS	exon	99208639	99208711	.	-	.	ID=g15172.t1.exon9;Parent=g15172.t1;
OY101442.1_Gymnocheta_viridis_genome_assembly,_chromosome:_3	AUGUSTUS	intron	99208712	99208912	1	-	.	ID=g15172.t1.intron9;Parent=g15172.t1;
OY101442.1_Gymnocheta_viridis_genome_assembly,_chromosome:_3	AUGUSTUS	CDS	99208913	99209075	1	-	0	ID=g15172.t1.CDS10;Parent=g15172.t1;
OY101442.1_Gymnocheta_viridis_genome_assembly,_chromosome:_3	AUGUSTUS	exon	99208913	99209075	.	-	.	ID=g15172.t1.exon10;Parent=g15172.t1;
OY101442.1_Gymnocheta_viridis_genome_assembly,_chromosome:_3	AUGUSTUS	intron	99209076	99211101	1	-	.	ID=g15172.t1.intron10;Parent=g15172.t1;
OY101442.1_Gymnocheta_viridis_genome_assembly,_chromosome:_3	AUGUSTUS	CDS	99211102	99211451	1	-	2	ID=g15172.t1.CDS11;Parent=g15172.t1;
OY101442.1_Gymnocheta_viridis_genome_assembly,_chromosome:_3	AUGUSTUS	exon	99211102	99211451	.	-	.	ID=g15172.t1.exon11;Parent=g15172.t1;
OY101442.1_Gymnocheta_viridis_genome_assembly,_chromosome:_3	AUGUSTUS	intron	99211452	99211522	1	-	.	ID=g15172.t1.intron11;Parent=g15172.t1;
OY101442.1_Gymnocheta_viridis_genome_assembly,_chromosome:_3	AUGUSTUS	CDS	99211523	99211693	1	-	2	ID=g15172.t1.CDS12;Parent=g15172.t1;
OY101442.1_Gymnocheta_viridis_genome_assembly,_chromosome:_3	AUGUSTUS	exon	99211523	99211693	.	-	.	ID=g15172.t1.exon12;Parent=g15172.t1;
OY101442.1_Gymnocheta_viridis_genome_assembly,_chromosome:_3	AUGUSTUS	intron	99211694	99211814	1	-	.	ID=g15172.t1.intron12;Parent=g15172.t1;
OY101442.1_Gymnocheta_viridis_genome_assembly,_chromosome:_3	AUGUSTUS	CDS	99211815	99211839	1	-	0	ID=g15172.t1.CDS13;Parent=g15172.t1;
OY101442.1_Gymnocheta_viridis_genome_assembly,_chromosome:_3	AUGUSTUS	exon	99211815	99211839	.	-	.	ID=g15172.t1.exon13;Parent=g15172.t1;
OY101442.1_Gymnocheta_viridis_genome_assembly,_chromosome:_3	AUGUSTUS	start_codon	99211837	99211839	.	-	0	ID=g15172.t1.start1;Parent=g15172.t1;
OY101442.1_Gymnocheta_viridis_genome_assembly,_chromosome:_3	AUGUSTUS	gene	99213410	99214785	.	+	.	ID=g15173;
OY101442.1_Gymnocheta_viridis_genome_assembly,_chromosome:_3	AUGUSTUS	mRNA	99213410	99214785	1	+	.	ID=g15173.t1;Parent=g15173;
OY101442.1_Gymnocheta_viridis_genome_assembly,_chromosome:_3	AUGUSTUS	start_codon	99213410	99213412	.	+	0	ID=g15173.t1.start1;Parent=g15173.t1;
OY101442.1_Gymnocheta_viridis_genome_assembly,_chromosome:_3	AUGUSTUS	CDS	99213410	99214225	1	+	0	ID=g15173.t1.CDS1;Parent=g15173.t1;
OY101442.1_Gymnocheta_viridis_genome_assembly,_chromosome:_3	AUGUSTUS	exon	99213410	99214225	.	+	.	ID=g15173.t1.exon1;Parent=g15173.t1;
OY101442.1_Gymnocheta_viridis_genome_assembly,_chromosome:_3	AUGUSTUS	intron	99214226	99214386	1	+	.	ID=g15173.t1.intron1;Parent=g15173.t1;
OY101442.1_Gymnocheta_viridis_genome_assembly,_chromosome:_3	AUGUSTUS	CDS	99214387	99214568	1	+	0	ID=g15173.t1.CDS2;Parent=g15173.t1;
OY101442.1_Gymnocheta_viridis_genome_assembly,_chromosome:_3	AUGUSTUS	exon	99214387	99214568	.	+	.	ID=g15173.t1.exon2;Parent=g15173.t1;
OY101442.1_Gymnocheta_viridis_genome_assembly,_chromosome:_3	AUGUSTUS	intron	99214569	99214625	1	+	.	ID=g15173.t1.intron2;Parent=g15173.t1;
OY101442.1_Gymnocheta_viridis_genome_assembly,_chromosome:_3	AUGUSTUS	CDS	99214626	99214785	1	+	1	ID=g15173.t1.CDS3;Parent=g15173.t1;
OY101442.1_Gymnocheta_viridis_genome_assembly,_chromosome:_3	AUGUSTUS	exon	99214626	99214785	.	+	.	ID=g15173.t1.exon3;Parent=g15173.t1;
OY101442.1_Gymnocheta_viridis_genome_assembly,_chromosome:_3	AUGUSTUS	stop_codon	99214783	99214785	.	+	0	ID=g15173.t1.stop1;Parent=g15173.t1;
OY101442.1_Gymnocheta_viridis_genome_assembly,_chromosome:_3	AUGUSTUS	gene	99215044	99216074	.	-	.	ID=g15174;
OY101442.1_Gymnocheta_viridis_genome_assembly,_chromosome:_3	AUGUSTUS	mRNA	99215044	99216074	1	-	.	ID=g15174.t1;Parent=g15174;
OY101442.1_Gymnocheta_viridis_genome_assembly,_chromosome:_3	AUGUSTUS	stop_codon	99215044	99215046	.	-	0	ID=g15174.t1.stop1;Parent=g15174.t1;
OY101442.1_Gymnocheta_viridis_genome_assembly,_chromosome:_3	AUGUSTUS	CDS	99215044	99215220	1	-	0	ID=g15174.t1.CDS1;Parent=g15174.t1;
OY101442.1_Gymnocheta_viridis_genome_assembly,_chromosome:_3	AUGUSTUS	exon	99215044	99215220	.	-	.	ID=g15174.t1.exon1;Parent=g15174.t1;
OY101442.1_Gymnocheta_viridis_genome_assembly,_chromosome:_3	AUGUSTUS	intron	99215221	99215754	1	-	.	ID=g15174.t1.intron1;Parent=g15174.t1;
OY101442.1_Gymnocheta_viridis_genome_assembly,_chromosome:_3	AUGUSTUS	CDS	99215755	99215995	1	-	1	ID=g15174.t1.CDS2;Parent=g15174.t1;
OY101442.1_Gymnocheta_viridis_genome_assembly,_chromosome:_3	AUGUSTUS	exon	99215755	99215995	.	-	.	ID=g15174.t1.exon2;Parent=g15174.t1;
OY101442.1_Gymnocheta_viridis_genome_assembly,_chromosome:_3	AUGUSTUS	intron	99215996	99216054	1	-	.	ID=g15174.t1.intron2;Parent=g15174.t1;
OY101442.1_Gymnocheta_viridis_genome_assembly,_chromosome:_3	AUGUSTUS	CDS	99216055	99216074	1	-	0	ID=g15174.t1.CDS3;Parent=g15174.t1;
OY101442.1_Gymnocheta_viridis_genome_assembly,_chromosome:_3	AUGUSTUS	exon	99216055	99216074	.	-	.	ID=g15174.t1.exon3;Parent=g15174.t1;
OY101442.1_Gymnocheta_viridis_genome_assembly,_chromosome:_3	AUGUSTUS	start_codon	99216072	99216074	.	-	0	ID=g15174.t1.start1;Parent=g15174.t1;
OY101442.1_Gymnocheta_viridis_genome_assembly,_chromosome:_3	AUGUSTUS	gene	99218093	99221243	.	+	.	ID=g15175;
OY101442.1_Gymnocheta_viridis_genome_assembly,_chromosome:_3	AUGUSTUS	mRNA	99218093	99221243	1	+	.	ID=g15175.t1;Parent=g15175;
OY101442.1_Gymnocheta_viridis_genome_assembly,_chromosome:_3	AUGUSTUS	start_codon	99218093	99218095	.	+	0	ID=g15175.t1.start1;Parent=g15175.t1;
OY101442.1_Gymnocheta_viridis_genome_assembly,_chromosome:_3	AUGUSTUS	CDS	99218093	99218253	1	+	0	ID=g15175.t1.CDS1;Parent=g15175.t1;
OY101442.1_Gymnocheta_viridis_genome_assembly,_chromosome:_3	AUGUSTUS	exon	99218093	99218253	.	+	.	ID=g15175.t1.exon1;Parent=g15175.t1;
OY101442.1_Gymnocheta_viridis_genome_assembly,_chromosome:_3	AUGUSTUS	intron	99218254	99218398	1	+	.	ID=g15175.t1.intron1;Parent=g15175.t1;
OY101442.1_Gymnocheta_viridis_genome_assembly,_chromosome:_3	AUGUSTUS	CDS	99218399	99218732	1	+	1	ID=g15175.t1.CDS2;Parent=g15175.t1;
OY101442.1_Gymnocheta_viridis_genome_assembly,_chromosome:_3	AUGUSTUS	exon	99218399	99218732	.	+	.	ID=g15175.t1.exon2;Parent=g15175.t1;
OY101442.1_Gymnocheta_viridis_genome_assembly,_chromosome:_3	AUGUSTUS	intron	99218733	99219770	1	+	.	ID=g15175.t1.intron2;Parent=g15175.t1;
OY101442.1_Gymnocheta_viridis_genome_assembly,_chromosome:_3	AUGUSTUS	CDS	99219771	99221243	1	+	0	ID=g15175.t1.CDS3;Parent=g15175.t1;
OY101442.1_Gymnocheta_viridis_genome_assembly,_chromosome:_3	AUGUSTUS	exon	99219771	99221243	.	+	.	ID=g15175.t1.exon3;Parent=g15175.t1;
OY101442.1_Gymnocheta_viridis_genome_assembly,_chromosome:_3	AUGUSTUS	stop_codon	99221241	99221243	.	+	0	ID=g15175.t1.stop1;Parent=g15175.t1;
OY101442.1_Gymnocheta_viridis_genome_assembly,_chromosome:_3	AUGUSTUS	gene	99224207	99227811	.	+	.	ID=g15176;
OY101442.1_Gymnocheta_viridis_genome_assembly,_chromosome:_3	AUGUSTUS	mRNA	99224207	99227811	1	+	.	ID=g15176.t1;Parent=g15176;
OY101442.1_Gymnocheta_viridis_genome_assembly,_chromosome:_3	AUGUSTUS	start_codon	99224207	99224209	.	+	0	ID=g15176.t1.start1;Parent=g15176.t1;
OY101442.1_Gymnocheta_viridis_genome_assembly,_chromosome:_3	AUGUSTUS	CDS	99224207	99224389	1	+	0	ID=g15176.t1.CDS1;Parent=g15176.t1;
OY101442.1_Gymnocheta_viridis_genome_assembly,_chromosome:_3	AUGUSTUS	exon	99224207	99224389	.	+	.	ID=g15176.t1.exon1;Parent=g15176.t1;
OY101442.1_Gymnocheta_viridis_genome_assembly,_chromosome:_3	AUGUSTUS	intron	99224390	99226175	1	+	.	ID=g15176.t1.intron1;Parent=g15176.t1;
OY101442.1_Gymnocheta_viridis_genome_assembly,_chromosome:_3	AUGUSTUS	CDS	99226176	99227038	1	+	0	ID=g15176.t1.CDS2;Parent=g15176.t1;
OY101442.1_Gymnocheta_viridis_genome_assembly,_chromosome:_3	AUGUSTUS	exon	99226176	99227038	.	+	.	ID=g15176.t1.exon2;Parent=g15176.t1;
OY101442.1_Gymnocheta_viridis_genome_assembly,_chromosome:_3	AUGUSTUS	intron	99227039	99227100	1	+	.	ID=g15176.t1.intron2;Parent=g15176.t1;
OY101442.1_Gymnocheta_viridis_genome_assembly,_chromosome:_3	AUGUSTUS	CDS	99227101	99227251	1	+	1	ID=g15176.t1.CDS3;Parent=g15176.t1;
OY101442.1_Gymnocheta_viridis_genome_assembly,_chromosome:_3	AUGUSTUS	exon	99227101	99227251	.	+	.	ID=g15176.t1.exon3;Parent=g15176.t1;
OY101442.1_Gymnocheta_viridis_genome_assembly,_chromosome:_3	AUGUSTUS	intron	99227252	99227320	1	+	.	ID=g15176.t1.intron3;Parent=g15176.t1;
OY101442.1_Gymnocheta_viridis_genome_assembly,_chromosome:_3	AUGUSTUS	CDS	99227321	99227395	1	+	0	ID=g15176.t1.CDS4;Parent=g15176.t1;
OY101442.1_Gymnocheta_viridis_genome_assembly,_chromosome:_3	AUGUSTUS	exon	99227321	99227395	.	+	.	ID=g15176.t1.exon4;Parent=g15176.t1;
OY101442.1_Gymnocheta_viridis_genome_assembly,_chromosome:_3	AUGUSTUS	intron	99227396	99227454	1	+	.	ID=g15176.t1.intron4;Parent=g15176.t1;
OY101442.1_Gymnocheta_viridis_genome_assembly,_chromosome:_3	AUGUSTUS	CDS	99227455	99227811	1	+	0	ID=g15176.t1.CDS5;Parent=g15176.t1;
OY101442.1_Gymnocheta_viridis_genome_assembly,_chromosome:_3	AUGUSTUS	exon	99227455	99227811	.	+	.	ID=g15176.t1.exon5;Parent=g15176.t1;
OY101442.1_Gymnocheta_viridis_genome_assembly,_chromosome:_3	AUGUSTUS	stop_codon	99227809	99227811	.	+	0	ID=g15176.t1.stop1;Parent=g15176.t1;
OY101442.1_Gymnocheta_viridis_genome_assembly,_chromosome:_3	AUGUSTUS	gene	99228025	99229938	.	-	.	ID=g15177;
OY101442.1_Gymnocheta_viridis_genome_assembly,_chromosome:_3	AUGUSTUS	mRNA	99228025	99229938	1	-	.	ID=g15177.t1;Parent=g15177;
OY101442.1_Gymnocheta_viridis_genome_assembly,_chromosome:_3	AUGUSTUS	stop_codon	99228025	99228027	.	-	0	ID=g15177.t1.stop1;Parent=g15177.t1;
OY101442.1_Gymnocheta_viridis_genome_assembly,_chromosome:_3	AUGUSTUS	CDS	99228025	99228144	1	-	0	ID=g15177.t1.CDS1;Parent=g15177.t1;
OY101442.1_Gymnocheta_viridis_genome_assembly,_chromosome:_3	AUGUSTUS	exon	99228025	99228144	.	-	.	ID=g15177.t1.exon1;Parent=g15177.t1;
OY101442.1_Gymnocheta_viridis_genome_assembly,_chromosome:_3	AUGUSTUS	intron	99228145	99228219	1	-	.	ID=g15177.t1.intron1;Parent=g15177.t1;
OY101442.1_Gymnocheta_viridis_genome_assembly,_chromosome:_3	AUGUSTUS	CDS	99228220	99228841	1	-	1	ID=g15177.t1.CDS2;Parent=g15177.t1;
OY101442.1_Gymnocheta_viridis_genome_assembly,_chromosome:_3	AUGUSTUS	exon	99228220	99228841	.	-	.	ID=g15177.t1.exon2;Parent=g15177.t1;
OY101442.1_Gymnocheta_viridis_genome_assembly,_chromosome:_3	AUGUSTUS	intron	99228842	99229590	1	-	.	ID=g15177.t1.intron2;Parent=g15177.t1;
OY101442.1_Gymnocheta_viridis_genome_assembly,_chromosome:_3	AUGUSTUS	CDS	99229591	99229760	1	-	0	ID=g15177.t1.CDS3;Parent=g15177.t1;
OY101442.1_Gymnocheta_viridis_genome_assembly,_chromosome:_3	AUGUSTUS	exon	99229591	99229760	.	-	.	ID=g15177.t1.exon3;Parent=g15177.t1;
OY101442.1_Gymnocheta_viridis_genome_assembly,_chromosome:_3	AUGUSTUS	intron	99229761	99229833	1	-	.	ID=g15177.t1.intron3;Parent=g15177.t1;
OY101442.1_Gymnocheta_viridis_genome_assembly,_chromosome:_3	AUGUSTUS	CDS	99229834	99229938	1	-	0	ID=g15177.t1.CDS4;Parent=g15177.t1;
OY101442.1_Gymnocheta_viridis_genome_assembly,_chromosome:_3	AUGUSTUS	exon	99229834	99229938	.	-	.	ID=g15177.t1.exon4;Parent=g15177.t1;
OY101442.1_Gymnocheta_viridis_genome_assembly,_chromosome:_3	AUGUSTUS	start_codon	99229936	99229938	.	-	0	ID=g15177.t1.start1;Parent=g15177.t1;
OY101442.1_Gymnocheta_viridis_genome_assembly,_chromosome:_3	AUGUSTUS	gene	99230954	99232519	.	+	.	ID=g15178;
OY101442.1_Gymnocheta_viridis_genome_assembly,_chromosome:_3	AUGUSTUS	mRNA	99230954	99232519	1	+	.	ID=g15178.t1;Parent=g15178;
OY101442.1_Gymnocheta_viridis_genome_assembly,_chromosome:_3	AUGUSTUS	start_codon	99230954	99230956	.	+	0	ID=g15178.t1.start1;Parent=g15178.t1;
OY101442.1_Gymnocheta_viridis_genome_assembly,_chromosome:_3	AUGUSTUS	CDS	99230954	99232519	1	+	0	ID=g15178.t1.CDS1;Parent=g15178.t1;
OY101442.1_Gymnocheta_viridis_genome_assembly,_chromosome:_3	AUGUSTUS	exon	99230954	99232519	.	+	.	ID=g15178.t1.exon1;Parent=g15178.t1;
OY101442.1_Gymnocheta_viridis_genome_assembly,_chromosome:_3	AUGUSTUS	stop_codon	99232517	99232519	.	+	0	ID=g15178.t1.stop1;Parent=g15178.t1;
OY101442.1_Gymnocheta_viridis_genome_assembly,_chromosome:_3	AUGUSTUS	gene	99236326	99237495	.	+	.	ID=g15179;
OY101442.1_Gymnocheta_viridis_genome_assembly,_chromosome:_3	AUGUSTUS	mRNA	99236326	99237495	1	+	.	ID=g15179.t1;Parent=g15179;
OY101442.1_Gymnocheta_viridis_genome_assembly,_chromosome:_3	AUGUSTUS	start_codon	99236326	99236328	.	+	0	ID=g15179.t1.start1;Parent=g15179.t1;
OY101442.1_Gymnocheta_viridis_genome_assembly,_chromosome:_3	AUGUSTUS	CDS	99236326	99236352	1	+	0	ID=g15179.t1.CDS1;Parent=g15179.t1;
OY101442.1_Gymnocheta_viridis_genome_assembly,_chromosome:_3	AUGUSTUS	exon	99236326	99236352	.	+	.	ID=g15179.t1.exon1;Parent=g15179.t1;
OY101442.1_Gymnocheta_viridis_genome_assembly,_chromosome:_3	AUGUSTUS	intron	99236353	99236685	1	+	.	ID=g15179.t1.intron1;Parent=g15179.t1;
OY101442.1_Gymnocheta_viridis_genome_assembly,_chromosome:_3	AUGUSTUS	CDS	99236686	99237495	1	+	0	ID=g15179.t1.CDS2;Parent=g15179.t1;
OY101442.1_Gymnocheta_viridis_genome_assembly,_chromosome:_3	AUGUSTUS	exon	99236686	99237495	.	+	.	ID=g15179.t1.exon2;Parent=g15179.t1;
OY101442.1_Gymnocheta_viridis_genome_assembly,_chromosome:_3	AUGUSTUS	stop_codon	99237493	99237495	.	+	0	ID=g15179.t1.stop1;Parent=g15179.t1;
OY101442.1_Gymnocheta_viridis_genome_assembly,_chromosome:_3	AUGUSTUS	gene	99241430	99244404	.	-	.	ID=g15180;
OY101442.1_Gymnocheta_viridis_genome_assembly,_chromosome:_3	AUGUSTUS	mRNA	99241430	99244404	1	-	.	ID=g15180.t1;Parent=g15180;
OY101442.1_Gymnocheta_viridis_genome_assembly,_chromosome:_3	AUGUSTUS	stop_codon	99241430	99241432	.	-	0	ID=g15180.t1.stop1;Parent=g15180.t1;
OY101442.1_Gymnocheta_viridis_genome_assembly,_chromosome:_3	AUGUSTUS	CDS	99241430	99242317	1	-	0	ID=g15180.t1.CDS1;Parent=g15180.t1;
OY101442.1_Gymnocheta_viridis_genome_assembly,_chromosome:_3	AUGUSTUS	exon	99241430	99242317	.	-	.	ID=g15180.t1.exon1;Parent=g15180.t1;
OY101442.1_Gymnocheta_viridis_genome_assembly,_chromosome:_3	AUGUSTUS	intron	99242318	99244371	1	-	.	ID=g15180.t1.intron1;Parent=g15180.t1;
OY101442.1_Gymnocheta_viridis_genome_assembly,_chromosome:_3	AUGUSTUS	CDS	99244372	99244404	1	-	0	ID=g15180.t1.CDS2;Parent=g15180.t1;
OY101442.1_Gymnocheta_viridis_genome_assembly,_chromosome:_3	AUGUSTUS	exon	99244372	99244404	.	-	.	ID=g15180.t1.exon2;Parent=g15180.t1;
OY101442.1_Gymnocheta_viridis_genome_assembly,_chromosome:_3	AUGUSTUS	start_codon	99244402	99244404	.	-	0	ID=g15180.t1.start1;Parent=g15180.t1;
OY101442.1_Gymnocheta_viridis_genome_assembly,_chromosome:_3	AUGUSTUS	gene	99252936	99263470	.	-	.	ID=g15181;
OY101442.1_Gymnocheta_viridis_genome_assembly,_chromosome:_3	AUGUSTUS	mRNA	99252936	99263470	1	-	.	ID=g15181.t1;Parent=g15181;
OY101442.1_Gymnocheta_viridis_genome_assembly,_chromosome:_3	AUGUSTUS	stop_codon	99252936	99252938	.	-	0	ID=g15181.t1.stop1;Parent=g15181.t1;
OY101442.1_Gymnocheta_viridis_genome_assembly,_chromosome:_3	AUGUSTUS	CDS	99252936	99253064	1	-	0	ID=g15181.t1.CDS1;Parent=g15181.t1;
OY101442.1_Gymnocheta_viridis_genome_assembly,_chromosome:_3	AUGUSTUS	exon	99252936	99253064	.	-	.	ID=g15181.t1.exon1;Parent=g15181.t1;
OY101442.1_Gymnocheta_viridis_genome_assembly,_chromosome:_3	AUGUSTUS	intron	99253065	99253856	1	-	.	ID=g15181.t1.intron1;Parent=g15181.t1;
OY101442.1_Gymnocheta_viridis_genome_assembly,_chromosome:_3	AUGUSTUS	CDS	99253857	99254271	1	-	1	ID=g15181.t1.CDS2;Parent=g15181.t1;
OY101442.1_Gymnocheta_viridis_genome_assembly,_chromosome:_3	AUGUSTUS	exon	99253857	99254271	.	-	.	ID=g15181.t1.exon2;Parent=g15181.t1;
OY101442.1_Gymnocheta_viridis_genome_assembly,_chromosome:_3	AUGUSTUS	intron	99254272	99258034	1	-	.	ID=g15181.t1.intron2;Parent=g15181.t1;
OY101442.1_Gymnocheta_viridis_genome_assembly,_chromosome:_3	AUGUSTUS	CDS	99258035	99258231	1	-	0	ID=g15181.t1.CDS3;Parent=g15181.t1;
OY101442.1_Gymnocheta_viridis_genome_assembly,_chromosome:_3	AUGUSTUS	exon	99258035	99258231	.	-	.	ID=g15181.t1.exon3;Parent=g15181.t1;
OY101442.1_Gymnocheta_viridis_genome_assembly,_chromosome:_3	AUGUSTUS	intron	99258232	99263062	1	-	.	ID=g15181.t1.intron3;Parent=g15181.t1;
OY101442.1_Gymnocheta_viridis_genome_assembly,_chromosome:_3	AUGUSTUS	CDS	99263063	99263470	1	-	0	ID=g15181.t1.CDS4;Parent=g15181.t1;
OY101442.1_Gymnocheta_viridis_genome_assembly,_chromosome:_3	AUGUSTUS	exon	99263063	99263470	.	-	.	ID=g15181.t1.exon4;Parent=g15181.t1;
OY101442.1_Gymnocheta_viridis_genome_assembly,_chromosome:_3	AUGUSTUS	start_codon	99263468	99263470	.	-	0	ID=g15181.t1.start1;Parent=g15181.t1;
OY101442.1_Gymnocheta_viridis_genome_assembly,_chromosome:_3	AUGUSTUS	gene	99294691	99297680	.	+	.	ID=g15182;
OY101442.1_Gymnocheta_viridis_genome_assembly,_chromosome:_3	AUGUSTUS	mRNA	99294691	99297680	1	+	.	ID=g15182.t1;Parent=g15182;
OY101442.1_Gymnocheta_viridis_genome_assembly,_chromosome:_3	AUGUSTUS	start_codon	99294691	99294693	.	+	0	ID=g15182.t1.start1;Parent=g15182.t1;
OY101442.1_Gymnocheta_viridis_genome_assembly,_chromosome:_3	AUGUSTUS	CDS	99294691	99295591	1	+	0	ID=g15182.t1.CDS1;Parent=g15182.t1;
OY101442.1_Gymnocheta_viridis_genome_assembly,_chromosome:_3	AUGUSTUS	exon	99294691	99295591	.	+	.	ID=g15182.t1.exon1;Parent=g15182.t1;
OY101442.1_Gymnocheta_viridis_genome_assembly,_chromosome:_3	AUGUSTUS	intron	99295592	99297384	1	+	.	ID=g15182.t1.intron1;Parent=g15182.t1;
OY101442.1_Gymnocheta_viridis_genome_assembly,_chromosome:_3	AUGUSTUS	CDS	99297385	99297680	1	+	2	ID=g15182.t1.CDS2;Parent=g15182.t1;
OY101442.1_Gymnocheta_viridis_genome_assembly,_chromosome:_3	AUGUSTUS	exon	99297385	99297680	.	+	.	ID=g15182.t1.exon2;Parent=g15182.t1;
OY101442.1_Gymnocheta_viridis_genome_assembly,_chromosome:_3	AUGUSTUS	stop_codon	99297678	99297680	.	+	0	ID=g15182.t1.stop1;Parent=g15182.t1;
OY101442.1_Gymnocheta_viridis_genome_assembly,_chromosome:_3	AUGUSTUS	gene	99314951	99319113	.	+	.	ID=g15183;
OY101442.1_Gymnocheta_viridis_genome_assembly,_chromosome:_3	AUGUSTUS	mRNA	99314951	99319113	1	+	.	ID=g15183.t1;Parent=g15183;
OY101442.1_Gymnocheta_viridis_genome_assembly,_chromosome:_3	AUGUSTUS	start_codon	99314951	99314953	.	+	0	ID=g15183.t1.start1;Parent=g15183.t1;
OY101442.1_Gymnocheta_viridis_genome_assembly,_chromosome:_3	AUGUSTUS	CDS	99314951	99315181	1	+	0	ID=g15183.t1.CDS1;Parent=g15183.t1;
OY101442.1_Gymnocheta_viridis_genome_assembly,_chromosome:_3	AUGUSTUS	exon	99314951	99315181	.	+	.	ID=g15183.t1.exon1;Parent=g15183.t1;
OY101442.1_Gymnocheta_viridis_genome_assembly,_chromosome:_3	AUGUSTUS	intron	99315182	99315248	1	+	.	ID=g15183.t1.intron1;Parent=g15183.t1;
OY101442.1_Gymnocheta_viridis_genome_assembly,_chromosome:_3	AUGUSTUS	CDS	99315249	99315772	1	+	0	ID=g15183.t1.CDS2;Parent=g15183.t1;
OY101442.1_Gymnocheta_viridis_genome_assembly,_chromosome:_3	AUGUSTUS	exon	99315249	99315772	.	+	.	ID=g15183.t1.exon2;Parent=g15183.t1;
OY101442.1_Gymnocheta_viridis_genome_assembly,_chromosome:_3	AUGUSTUS	intron	99315773	99318644	1	+	.	ID=g15183.t1.intron2;Parent=g15183.t1;
OY101442.1_Gymnocheta_viridis_genome_assembly,_chromosome:_3	AUGUSTUS	CDS	99318645	99318834	1	+	1	ID=g15183.t1.CDS3;Parent=g15183.t1;
OY101442.1_Gymnocheta_viridis_genome_assembly,_chromosome:_3	AUGUSTUS	exon	99318645	99318834	.	+	.	ID=g15183.t1.exon3;Parent=g15183.t1;
OY101442.1_Gymnocheta_viridis_genome_assembly,_chromosome:_3	AUGUSTUS	intron	99318835	99318903	1	+	.	ID=g15183.t1.intron3;Parent=g15183.t1;
OY101442.1_Gymnocheta_viridis_genome_assembly,_chromosome:_3	AUGUSTUS	CDS	99318904	99319113	1	+	0	ID=g15183.t1.CDS4;Parent=g15183.t1;
OY101442.1_Gymnocheta_viridis_genome_assembly,_chromosome:_3	AUGUSTUS	exon	99318904	99319113	.	+	.	ID=g15183.t1.exon4;Parent=g15183.t1;
OY101442.1_Gymnocheta_viridis_genome_assembly,_chromosome:_3	AUGUSTUS	stop_codon	99319111	99319113	.	+	0	ID=g15183.t1.stop1;Parent=g15183.t1;
OY101442.1_Gymnocheta_viridis_genome_assembly,_chromosome:_3	AUGUSTUS	gene	99322751	99326580	.	-	.	ID=g15184;
OY101442.1_Gymnocheta_viridis_genome_assembly,_chromosome:_3	AUGUSTUS	mRNA	99322751	99326580	1	-	.	ID=g15184.t1;Parent=g15184;
OY101442.1_Gymnocheta_viridis_genome_assembly,_chromosome:_3	AUGUSTUS	stop_codon	99322751	99322753	.	-	0	ID=g15184.t1.stop1;Parent=g15184.t1;
OY101442.1_Gymnocheta_viridis_genome_assembly,_chromosome:_3	AUGUSTUS	CDS	99322751	99322960	1	-	0	ID=g15184.t1.CDS1;Parent=g15184.t1;
OY101442.1_Gymnocheta_viridis_genome_assembly,_chromosome:_3	AUGUSTUS	exon	99322751	99322960	.	-	.	ID=g15184.t1.exon1;Parent=g15184.t1;
OY101442.1_Gymnocheta_viridis_genome_assembly,_chromosome:_3	AUGUSTUS	intron	99322961	99323027	1	-	.	ID=g15184.t1.intron1;Parent=g15184.t1;
OY101442.1_Gymnocheta_viridis_genome_assembly,_chromosome:_3	AUGUSTUS	CDS	99323028	99323217	1	-	1	ID=g15184.t1.CDS2;Parent=g15184.t1;
OY101442.1_Gymnocheta_viridis_genome_assembly,_chromosome:_3	AUGUSTUS	exon	99323028	99323217	.	-	.	ID=g15184.t1.exon2;Parent=g15184.t1;
OY101442.1_Gymnocheta_viridis_genome_assembly,_chromosome:_3	AUGUSTUS	intron	99323218	99325757	1	-	.	ID=g15184.t1.intron2;Parent=g15184.t1;
OY101442.1_Gymnocheta_viridis_genome_assembly,_chromosome:_3	AUGUSTUS	CDS	99325758	99326278	1	-	0	ID=g15184.t1.CDS3;Parent=g15184.t1;
OY101442.1_Gymnocheta_viridis_genome_assembly,_chromosome:_3	AUGUSTUS	exon	99325758	99326278	.	-	.	ID=g15184.t1.exon3;Parent=g15184.t1;
OY101442.1_Gymnocheta_viridis_genome_assembly,_chromosome:_3	AUGUSTUS	intron	99326279	99326334	1	-	.	ID=g15184.t1.intron3;Parent=g15184.t1;
OY101442.1_Gymnocheta_viridis_genome_assembly,_chromosome:_3	AUGUSTUS	CDS	99326335	99326580	1	-	0	ID=g15184.t1.CDS4;Parent=g15184.t1;
OY101442.1_Gymnocheta_viridis_genome_assembly,_chromosome:_3	AUGUSTUS	exon	99326335	99326580	.	-	.	ID=g15184.t1.exon4;Parent=g15184.t1;
OY101442.1_Gymnocheta_viridis_genome_assembly,_chromosome:_3	AUGUSTUS	start_codon	99326578	99326580	.	-	0	ID=g15184.t1.start1;Parent=g15184.t1;
OY101442.1_Gymnocheta_viridis_genome_assembly,_chromosome:_3	AUGUSTUS	gene	99331207	99334681	.	-	.	ID=g15185;
OY101442.1_Gymnocheta_viridis_genome_assembly,_chromosome:_3	AUGUSTUS	mRNA	99331207	99334681	1	-	.	ID=g15185.t1;Parent=g15185;
OY101442.1_Gymnocheta_viridis_genome_assembly,_chromosome:_3	AUGUSTUS	stop_codon	99331207	99331209	.	-	0	ID=g15185.t1.stop1;Parent=g15185.t1;
OY101442.1_Gymnocheta_viridis_genome_assembly,_chromosome:_3	AUGUSTUS	CDS	99331207	99331416	1	-	0	ID=g15185.t1.CDS1;Parent=g15185.t1;
OY101442.1_Gymnocheta_viridis_genome_assembly,_chromosome:_3	AUGUSTUS	exon	99331207	99331416	.	-	.	ID=g15185.t1.exon1;Parent=g15185.t1;
OY101442.1_Gymnocheta_viridis_genome_assembly,_chromosome:_3	AUGUSTUS	intron	99331417	99331483	1	-	.	ID=g15185.t1.intron1;Parent=g15185.t1;
OY101442.1_Gymnocheta_viridis_genome_assembly,_chromosome:_3	AUGUSTUS	CDS	99331484	99331673	1	-	1	ID=g15185.t1.CDS2;Parent=g15185.t1;
OY101442.1_Gymnocheta_viridis_genome_assembly,_chromosome:_3	AUGUSTUS	exon	99331484	99331673	.	-	.	ID=g15185.t1.exon2;Parent=g15185.t1;
OY101442.1_Gymnocheta_viridis_genome_assembly,_chromosome:_3	AUGUSTUS	intron	99331674	99333858	1	-	.	ID=g15185.t1.intron2;Parent=g15185.t1;
OY101442.1_Gymnocheta_viridis_genome_assembly,_chromosome:_3	AUGUSTUS	CDS	99333859	99334379	1	-	0	ID=g15185.t1.CDS3;Parent=g15185.t1;
OY101442.1_Gymnocheta_viridis_genome_assembly,_chromosome:_3	AUGUSTUS	exon	99333859	99334379	.	-	.	ID=g15185.t1.exon3;Parent=g15185.t1;
OY101442.1_Gymnocheta_viridis_genome_assembly,_chromosome:_3	AUGUSTUS	intron	99334380	99334435	1	-	.	ID=g15185.t1.intron3;Parent=g15185.t1;
OY101442.1_Gymnocheta_viridis_genome_assembly,_chromosome:_3	AUGUSTUS	CDS	99334436	99334681	1	-	0	ID=g15185.t1.CDS4;Parent=g15185.t1;
OY101442.1_Gymnocheta_viridis_genome_assembly,_chromosome:_3	AUGUSTUS	exon	99334436	99334681	.	-	.	ID=g15185.t1.exon4;Parent=g15185.t1;
OY101442.1_Gymnocheta_viridis_genome_assembly,_chromosome:_3	AUGUSTUS	start_codon	99334679	99334681	.	-	0	ID=g15185.t1.start1;Parent=g15185.t1;
OY101442.1_Gymnocheta_viridis_genome_assembly,_chromosome:_3	AUGUSTUS	gene	99343489	99345692	.	-	.	ID=g15186;
OY101442.1_Gymnocheta_viridis_genome_assembly,_chromosome:_3	AUGUSTUS	mRNA	99343489	99345692	1	-	.	ID=g15186.t1;Parent=g15186;
OY101442.1_Gymnocheta_viridis_genome_assembly,_chromosome:_3	AUGUSTUS	stop_codon	99343489	99343491	.	-	0	ID=g15186.t1.stop1;Parent=g15186.t1;
OY101442.1_Gymnocheta_viridis_genome_assembly,_chromosome:_3	AUGUSTUS	CDS	99343489	99343698	1	-	0	ID=g15186.t1.CDS1;Parent=g15186.t1;
OY101442.1_Gymnocheta_viridis_genome_assembly,_chromosome:_3	AUGUSTUS	exon	99343489	99343698	.	-	.	ID=g15186.t1.exon1;Parent=g15186.t1;
OY101442.1_Gymnocheta_viridis_genome_assembly,_chromosome:_3	AUGUSTUS	intron	99343699	99343774	1	-	.	ID=g15186.t1.intron1;Parent=g15186.t1;
OY101442.1_Gymnocheta_viridis_genome_assembly,_chromosome:_3	AUGUSTUS	CDS	99343775	99343964	1	-	1	ID=g15186.t1.CDS2;Parent=g15186.t1;
OY101442.1_Gymnocheta_viridis_genome_assembly,_chromosome:_3	AUGUSTUS	exon	99343775	99343964	.	-	.	ID=g15186.t1.exon2;Parent=g15186.t1;
OY101442.1_Gymnocheta_viridis_genome_assembly,_chromosome:_3	AUGUSTUS	intron	99343965	99344869	1	-	.	ID=g15186.t1.intron2;Parent=g15186.t1;
OY101442.1_Gymnocheta_viridis_genome_assembly,_chromosome:_3	AUGUSTUS	CDS	99344870	99345390	1	-	0	ID=g15186.t1.CDS3;Parent=g15186.t1;
OY101442.1_Gymnocheta_viridis_genome_assembly,_chromosome:_3	AUGUSTUS	exon	99344870	99345390	.	-	.	ID=g15186.t1.exon3;Parent=g15186.t1;
OY101442.1_Gymnocheta_viridis_genome_assembly,_chromosome:_3	AUGUSTUS	intron	99345391	99345446	1	-	.	ID=g15186.t1.intron3;Parent=g15186.t1;
OY101442.1_Gymnocheta_viridis_genome_assembly,_chromosome:_3	AUGUSTUS	CDS	99345447	99345692	1	-	0	ID=g15186.t1.CDS4;Parent=g15186.t1;
OY101442.1_Gymnocheta_viridis_genome_assembly,_chromosome:_3	AUGUSTUS	exon	99345447	99345692	.	-	.	ID=g15186.t1.exon4;Parent=g15186.t1;
OY101442.1_Gymnocheta_viridis_genome_assembly,_chromosome:_3	AUGUSTUS	start_codon	99345690	99345692	.	-	0	ID=g15186.t1.start1;Parent=g15186.t1;
OY101442.1_Gymnocheta_viridis_genome_assembly,_chromosome:_3	AUGUSTUS	gene	99351682	99353792	.	-	.	ID=g15187;
OY101442.1_Gymnocheta_viridis_genome_assembly,_chromosome:_3	AUGUSTUS	mRNA	99351682	99353792	1	-	.	ID=g15187.t1;Parent=g15187;
OY101442.1_Gymnocheta_viridis_genome_assembly,_chromosome:_3	AUGUSTUS	stop_codon	99351682	99351684	.	-	0	ID=g15187.t1.stop1;Parent=g15187.t1;
OY101442.1_Gymnocheta_viridis_genome_assembly,_chromosome:_3	AUGUSTUS	CDS	99351682	99351891	1	-	0	ID=g15187.t1.CDS1;Parent=g15187.t1;
OY101442.1_Gymnocheta_viridis_genome_assembly,_chromosome:_3	AUGUSTUS	exon	99351682	99351891	.	-	.	ID=g15187.t1.exon1;Parent=g15187.t1;
OY101442.1_Gymnocheta_viridis_genome_assembly,_chromosome:_3	AUGUSTUS	intron	99351892	99351955	1	-	.	ID=g15187.t1.intron1;Parent=g15187.t1;
OY101442.1_Gymnocheta_viridis_genome_assembly,_chromosome:_3	AUGUSTUS	CDS	99351956	99352145	1	-	1	ID=g15187.t1.CDS2;Parent=g15187.t1;
OY101442.1_Gymnocheta_viridis_genome_assembly,_chromosome:_3	AUGUSTUS	exon	99351956	99352145	.	-	.	ID=g15187.t1.exon2;Parent=g15187.t1;
OY101442.1_Gymnocheta_viridis_genome_assembly,_chromosome:_3	AUGUSTUS	intron	99352146	99352969	1	-	.	ID=g15187.t1.intron2;Parent=g15187.t1;
OY101442.1_Gymnocheta_viridis_genome_assembly,_chromosome:_3	AUGUSTUS	CDS	99352970	99353490	1	-	0	ID=g15187.t1.CDS3;Parent=g15187.t1;
OY101442.1_Gymnocheta_viridis_genome_assembly,_chromosome:_3	AUGUSTUS	exon	99352970	99353490	.	-	.	ID=g15187.t1.exon3;Parent=g15187.t1;
OY101442.1_Gymnocheta_viridis_genome_assembly,_chromosome:_3	AUGUSTUS	intron	99353491	99353546	1	-	.	ID=g15187.t1.intron3;Parent=g15187.t1;
OY101442.1_Gymnocheta_viridis_genome_assembly,_chromosome:_3	AUGUSTUS	CDS	99353547	99353792	1	-	0	ID=g15187.t1.CDS4;Parent=g15187.t1;
OY101442.1_Gymnocheta_viridis_genome_assembly,_chromosome:_3	AUGUSTUS	exon	99353547	99353792	.	-	.	ID=g15187.t1.exon4;Parent=g15187.t1;
OY101442.1_Gymnocheta_viridis_genome_assembly,_chromosome:_3	AUGUSTUS	start_codon	99353790	99353792	.	-	0	ID=g15187.t1.start1;Parent=g15187.t1;
OY101442.1_Gymnocheta_viridis_genome_assembly,_chromosome:_3	AUGUSTUS	gene	99360420	99362335	.	-	.	ID=g15188;
OY101442.1_Gymnocheta_viridis_genome_assembly,_chromosome:_3	AUGUSTUS	mRNA	99360420	99362335	0.54	-	.	ID=g15188.t1;Parent=g15188;
OY101442.1_Gymnocheta_viridis_genome_assembly,_chromosome:_3	AUGUSTUS	stop_codon	99360420	99360422	.	-	0	ID=g15188.t1.stop1;Parent=g15188.t1;
OY101442.1_Gymnocheta_viridis_genome_assembly,_chromosome:_3	AUGUSTUS	CDS	99360420	99360433	1	-	2	ID=g15188.t1.CDS1;Parent=g15188.t1;
OY101442.1_Gymnocheta_viridis_genome_assembly,_chromosome:_3	AUGUSTUS	exon	99360420	99360433	.	-	.	ID=g15188.t1.exon1;Parent=g15188.t1;
OY101442.1_Gymnocheta_viridis_genome_assembly,_chromosome:_3	AUGUSTUS	intron	99360434	99360560	1	-	.	ID=g15188.t1.intron1;Parent=g15188.t1;
OY101442.1_Gymnocheta_viridis_genome_assembly,_chromosome:_3	AUGUSTUS	CDS	99360561	99360630	1	-	0	ID=g15188.t1.CDS2;Parent=g15188.t1;
OY101442.1_Gymnocheta_viridis_genome_assembly,_chromosome:_3	AUGUSTUS	exon	99360561	99360630	.	-	.	ID=g15188.t1.exon2;Parent=g15188.t1;
OY101442.1_Gymnocheta_viridis_genome_assembly,_chromosome:_3	AUGUSTUS	intron	99360631	99360697	1	-	.	ID=g15188.t1.intron2;Parent=g15188.t1;
OY101442.1_Gymnocheta_viridis_genome_assembly,_chromosome:_3	AUGUSTUS	CDS	99360698	99360887	1	-	1	ID=g15188.t1.CDS3;Parent=g15188.t1;
OY101442.1_Gymnocheta_viridis_genome_assembly,_chromosome:_3	AUGUSTUS	exon	99360698	99360887	.	-	.	ID=g15188.t1.exon3;Parent=g15188.t1;
OY101442.1_Gymnocheta_viridis_genome_assembly,_chromosome:_3	AUGUSTUS	intron	99360888	99361527	1	-	.	ID=g15188.t1.intron3;Parent=g15188.t1;
OY101442.1_Gymnocheta_viridis_genome_assembly,_chromosome:_3	AUGUSTUS	CDS	99361528	99361904	0.85	-	0	ID=g15188.t1.CDS4;Parent=g15188.t1;
OY101442.1_Gymnocheta_viridis_genome_assembly,_chromosome:_3	AUGUSTUS	exon	99361528	99361904	.	-	.	ID=g15188.t1.exon4;Parent=g15188.t1;
OY101442.1_Gymnocheta_viridis_genome_assembly,_chromosome:_3	AUGUSTUS	intron	99361905	99362004	0.85	-	.	ID=g15188.t1.intron4;Parent=g15188.t1;
OY101442.1_Gymnocheta_viridis_genome_assembly,_chromosome:_3	AUGUSTUS	CDS	99362005	99362034	0.87	-	0	ID=g15188.t1.CDS5;Parent=g15188.t1;
OY101442.1_Gymnocheta_viridis_genome_assembly,_chromosome:_3	AUGUSTUS	exon	99362005	99362034	.	-	.	ID=g15188.t1.exon5;Parent=g15188.t1;
OY101442.1_Gymnocheta_viridis_genome_assembly,_chromosome:_3	AUGUSTUS	intron	99362035	99362090	1	-	.	ID=g15188.t1.intron5;Parent=g15188.t1;
OY101442.1_Gymnocheta_viridis_genome_assembly,_chromosome:_3	AUGUSTUS	CDS	99362091	99362110	0.61	-	2	ID=g15188.t1.CDS6;Parent=g15188.t1;
OY101442.1_Gymnocheta_viridis_genome_assembly,_chromosome:_3	AUGUSTUS	exon	99362091	99362110	.	-	.	ID=g15188.t1.exon6;Parent=g15188.t1;
OY101442.1_Gymnocheta_viridis_genome_assembly,_chromosome:_3	AUGUSTUS	intron	99362111	99362265	0.61	-	.	ID=g15188.t1.intron6;Parent=g15188.t1;
OY101442.1_Gymnocheta_viridis_genome_assembly,_chromosome:_3	AUGUSTUS	CDS	99362266	99362335	1	-	0	ID=g15188.t1.CDS7;Parent=g15188.t1;
OY101442.1_Gymnocheta_viridis_genome_assembly,_chromosome:_3	AUGUSTUS	exon	99362266	99362335	.	-	.	ID=g15188.t1.exon7;Parent=g15188.t1;
OY101442.1_Gymnocheta_viridis_genome_assembly,_chromosome:_3	AUGUSTUS	start_codon	99362333	99362335	.	-	0	ID=g15188.t1.start1;Parent=g15188.t1;
OY101442.1_Gymnocheta_viridis_genome_assembly,_chromosome:_3	AUGUSTUS	gene	99410159	99410523	.	+	.	ID=g15189;
OY101442.1_Gymnocheta_viridis_genome_assembly,_chromosome:_3	AUGUSTUS	mRNA	99410159	99410523	0.39	+	.	ID=g15189.t1;Parent=g15189;
OY101442.1_Gymnocheta_viridis_genome_assembly,_chromosome:_3	AUGUSTUS	start_codon	99410159	99410161	.	+	0	ID=g15189.t1.start1;Parent=g15189.t1;
OY101442.1_Gymnocheta_viridis_genome_assembly,_chromosome:_3	AUGUSTUS	CDS	99410159	99410164	0.39	+	0	ID=g15189.t1.CDS1;Parent=g15189.t1;
OY101442.1_Gymnocheta_viridis_genome_assembly,_chromosome:_3	AUGUSTUS	exon	99410159	99410164	.	+	.	ID=g15189.t1.exon1;Parent=g15189.t1;
OY101442.1_Gymnocheta_viridis_genome_assembly,_chromosome:_3	AUGUSTUS	intron	99410165	99410262	0.39	+	.	ID=g15189.t1.intron1;Parent=g15189.t1;
OY101442.1_Gymnocheta_viridis_genome_assembly,_chromosome:_3	AUGUSTUS	CDS	99410263	99410523	0.65	+	0	ID=g15189.t1.CDS2;Parent=g15189.t1;
OY101442.1_Gymnocheta_viridis_genome_assembly,_chromosome:_3	AUGUSTUS	exon	99410263	99410523	.	+	.	ID=g15189.t1.exon2;Parent=g15189.t1;
OY101442.1_Gymnocheta_viridis_genome_assembly,_chromosome:_3	AUGUSTUS	stop_codon	99410521	99410523	.	+	0	ID=g15189.t1.stop1;Parent=g15189.t1;
OY101442.1_Gymnocheta_viridis_genome_assembly,_chromosome:_3	AUGUSTUS	gene	99416570	99417043	.	-	.	ID=g15190;
OY101442.1_Gymnocheta_viridis_genome_assembly,_chromosome:_3	AUGUSTUS	mRNA	99416570	99417043	0.97	-	.	ID=g15190.t1;Parent=g15190;
OY101442.1_Gymnocheta_viridis_genome_assembly,_chromosome:_3	AUGUSTUS	stop_codon	99416570	99416572	.	-	0	ID=g15190.t1.stop1;Parent=g15190.t1;
OY101442.1_Gymnocheta_viridis_genome_assembly,_chromosome:_3	AUGUSTUS	CDS	99416570	99416627	0.97	-	1	ID=g15190.t1.CDS1;Parent=g15190.t1;
OY101442.1_Gymnocheta_viridis_genome_assembly,_chromosome:_3	AUGUSTUS	exon	99416570	99416627	.	-	.	ID=g15190.t1.exon1;Parent=g15190.t1;
OY101442.1_Gymnocheta_viridis_genome_assembly,_chromosome:_3	AUGUSTUS	intron	99416628	99416803	0.97	-	.	ID=g15190.t1.intron1;Parent=g15190.t1;
OY101442.1_Gymnocheta_viridis_genome_assembly,_chromosome:_3	AUGUSTUS	CDS	99416804	99416841	0.97	-	0	ID=g15190.t1.CDS2;Parent=g15190.t1;
OY101442.1_Gymnocheta_viridis_genome_assembly,_chromosome:_3	AUGUSTUS	exon	99416804	99416841	.	-	.	ID=g15190.t1.exon2;Parent=g15190.t1;
OY101442.1_Gymnocheta_viridis_genome_assembly,_chromosome:_3	AUGUSTUS	intron	99416842	99416893	1	-	.	ID=g15190.t1.intron2;Parent=g15190.t1;
OY101442.1_Gymnocheta_viridis_genome_assembly,_chromosome:_3	AUGUSTUS	CDS	99416894	99417043	1	-	0	ID=g15190.t1.CDS3;Parent=g15190.t1;
OY101442.1_Gymnocheta_viridis_genome_assembly,_chromosome:_3	AUGUSTUS	exon	99416894	99417043	.	-	.	ID=g15190.t1.exon3;Parent=g15190.t1;
OY101442.1_Gymnocheta_viridis_genome_assembly,_chromosome:_3	AUGUSTUS	start_codon	99417041	99417043	.	-	0	ID=g15190.t1.start1;Parent=g15190.t1;
OY101442.1_Gymnocheta_viridis_genome_assembly,_chromosome:_3	AUGUSTUS	gene	99417123	99417323	.	-	.	ID=g15191;
OY101442.1_Gymnocheta_viridis_genome_assembly,_chromosome:_3	AUGUSTUS	mRNA	99417123	99417323	0.81	-	.	ID=g15191.t1;Parent=g15191;
OY101442.1_Gymnocheta_viridis_genome_assembly,_chromosome:_3	AUGUSTUS	stop_codon	99417123	99417125	.	-	0	ID=g15191.t1.stop1;Parent=g15191.t1;
OY101442.1_Gymnocheta_viridis_genome_assembly,_chromosome:_3	AUGUSTUS	CDS	99417123	99417323	0.81	-	0	ID=g15191.t1.CDS1;Parent=g15191.t1;
OY101442.1_Gymnocheta_viridis_genome_assembly,_chromosome:_3	AUGUSTUS	exon	99417123	99417323	.	-	.	ID=g15191.t1.exon1;Parent=g15191.t1;
OY101442.1_Gymnocheta_viridis_genome_assembly,_chromosome:_3	AUGUSTUS	start_codon	99417321	99417323	.	-	0	ID=g15191.t1.start1;Parent=g15191.t1;
OY101442.1_Gymnocheta_viridis_genome_assembly,_chromosome:_3	AUGUSTUS	gene	99469357	99483270	.	+	.	ID=g15192;
OY101442.1_Gymnocheta_viridis_genome_assembly,_chromosome:_3	AUGUSTUS	mRNA	99469357	99483270	1	+	.	ID=g15192.t1;Parent=g15192;
OY101442.1_Gymnocheta_viridis_genome_assembly,_chromosome:_3	AUGUSTUS	start_codon	99469357	99469359	.	+	0	ID=g15192.t1.start1;Parent=g15192.t1;
OY101442.1_Gymnocheta_viridis_genome_assembly,_chromosome:_3	AUGUSTUS	CDS	99469357	99469418	1	+	0	ID=g15192.t1.CDS1;Parent=g15192.t1;
OY101442.1_Gymnocheta_viridis_genome_assembly,_chromosome:_3	AUGUSTUS	exon	99469357	99469418	.	+	.	ID=g15192.t1.exon1;Parent=g15192.t1;
OY101442.1_Gymnocheta_viridis_genome_assembly,_chromosome:_3	AUGUSTUS	intron	99469419	99473104	1	+	.	ID=g15192.t1.intron1;Parent=g15192.t1;
OY101442.1_Gymnocheta_viridis_genome_assembly,_chromosome:_3	AUGUSTUS	CDS	99473105	99474261	1	+	1	ID=g15192.t1.CDS2;Parent=g15192.t1;
OY101442.1_Gymnocheta_viridis_genome_assembly,_chromosome:_3	AUGUSTUS	exon	99473105	99474261	.	+	.	ID=g15192.t1.exon2;Parent=g15192.t1;
OY101442.1_Gymnocheta_viridis_genome_assembly,_chromosome:_3	AUGUSTUS	intron	99474262	99482947	1	+	.	ID=g15192.t1.intron2;Parent=g15192.t1;
OY101442.1_Gymnocheta_viridis_genome_assembly,_chromosome:_3	AUGUSTUS	CDS	99482948	99483270	1	+	2	ID=g15192.t1.CDS3;Parent=g15192.t1;
OY101442.1_Gymnocheta_viridis_genome_assembly,_chromosome:_3	AUGUSTUS	exon	99482948	99483270	.	+	.	ID=g15192.t1.exon3;Parent=g15192.t1;
OY101442.1_Gymnocheta_viridis_genome_assembly,_chromosome:_3	AUGUSTUS	stop_codon	99483268	99483270	.	+	0	ID=g15192.t1.stop1;Parent=g15192.t1;
OY101442.1_Gymnocheta_viridis_genome_assembly,_chromosome:_3	AUGUSTUS	gene	99483332	99484110	.	+	.	ID=g15193;
OY101442.1_Gymnocheta_viridis_genome_assembly,_chromosome:_3	AUGUSTUS	mRNA	99483332	99484110	1	+	.	ID=g15193.t1;Parent=g15193;
OY101442.1_Gymnocheta_viridis_genome_assembly,_chromosome:_3	AUGUSTUS	start_codon	99483332	99483334	.	+	0	ID=g15193.t1.start1;Parent=g15193.t1;
OY101442.1_Gymnocheta_viridis_genome_assembly,_chromosome:_3	AUGUSTUS	CDS	99483332	99483345	1	+	0	ID=g15193.t1.CDS1;Parent=g15193.t1;
OY101442.1_Gymnocheta_viridis_genome_assembly,_chromosome:_3	AUGUSTUS	exon	99483332	99483345	.	+	.	ID=g15193.t1.exon1;Parent=g15193.t1;
OY101442.1_Gymnocheta_viridis_genome_assembly,_chromosome:_3	AUGUSTUS	intron	99483346	99483491	1	+	.	ID=g15193.t1.intron1;Parent=g15193.t1;
OY101442.1_Gymnocheta_viridis_genome_assembly,_chromosome:_3	AUGUSTUS	CDS	99483492	99484110	1	+	1	ID=g15193.t1.CDS2;Parent=g15193.t1;
OY101442.1_Gymnocheta_viridis_genome_assembly,_chromosome:_3	AUGUSTUS	exon	99483492	99484110	.	+	.	ID=g15193.t1.exon2;Parent=g15193.t1;
OY101442.1_Gymnocheta_viridis_genome_assembly,_chromosome:_3	AUGUSTUS	stop_codon	99484108	99484110	.	+	0	ID=g15193.t1.stop1;Parent=g15193.t1;
OY101442.1_Gymnocheta_viridis_genome_assembly,_chromosome:_3	AUGUSTUS	gene	99510603	99510980	.	-	.	ID=g15194;
OY101442.1_Gymnocheta_viridis_genome_assembly,_chromosome:_3	AUGUSTUS	mRNA	99510603	99510980	0.92	-	.	ID=g15194.t1;Parent=g15194;
OY101442.1_Gymnocheta_viridis_genome_assembly,_chromosome:_3	AUGUSTUS	stop_codon	99510603	99510605	.	-	0	ID=g15194.t1.stop1;Parent=g15194.t1;
OY101442.1_Gymnocheta_viridis_genome_assembly,_chromosome:_3	AUGUSTUS	CDS	99510603	99510980	0.92	-	0	ID=g15194.t1.CDS1;Parent=g15194.t1;
OY101442.1_Gymnocheta_viridis_genome_assembly,_chromosome:_3	AUGUSTUS	exon	99510603	99510980	.	-	.	ID=g15194.t1.exon1;Parent=g15194.t1;
OY101442.1_Gymnocheta_viridis_genome_assembly,_chromosome:_3	AUGUSTUS	start_codon	99510978	99510980	.	-	0	ID=g15194.t1.start1;Parent=g15194.t1;
OY101442.1_Gymnocheta_viridis_genome_assembly,_chromosome:_3	AUGUSTUS	gene	99611990	99613243	.	+	.	ID=g15195;
OY101442.1_Gymnocheta_viridis_genome_assembly,_chromosome:_3	AUGUSTUS	mRNA	99611990	99613243	0.6	+	.	ID=g15195.t1;Parent=g15195;
OY101442.1_Gymnocheta_viridis_genome_assembly,_chromosome:_3	AUGUSTUS	start_codon	99611990	99611992	.	+	0	ID=g15195.t1.start1;Parent=g15195.t1;
OY101442.1_Gymnocheta_viridis_genome_assembly,_chromosome:_3	AUGUSTUS	CDS	99611990	99612217	1	+	0	ID=g15195.t1.CDS1;Parent=g15195.t1;
OY101442.1_Gymnocheta_viridis_genome_assembly,_chromosome:_3	AUGUSTUS	exon	99611990	99612217	.	+	.	ID=g15195.t1.exon1;Parent=g15195.t1;
OY101442.1_Gymnocheta_viridis_genome_assembly,_chromosome:_3	AUGUSTUS	intron	99612218	99612289	1	+	.	ID=g15195.t1.intron1;Parent=g15195.t1;
OY101442.1_Gymnocheta_viridis_genome_assembly,_chromosome:_3	AUGUSTUS	CDS	99612290	99612622	1	+	0	ID=g15195.t1.CDS2;Parent=g15195.t1;
OY101442.1_Gymnocheta_viridis_genome_assembly,_chromosome:_3	AUGUSTUS	exon	99612290	99612622	.	+	.	ID=g15195.t1.exon2;Parent=g15195.t1;
OY101442.1_Gymnocheta_viridis_genome_assembly,_chromosome:_3	AUGUSTUS	intron	99612623	99612680	1	+	.	ID=g15195.t1.intron2;Parent=g15195.t1;
OY101442.1_Gymnocheta_viridis_genome_assembly,_chromosome:_3	AUGUSTUS	CDS	99612681	99612825	1	+	0	ID=g15195.t1.CDS3;Parent=g15195.t1;
OY101442.1_Gymnocheta_viridis_genome_assembly,_chromosome:_3	AUGUSTUS	exon	99612681	99612825	.	+	.	ID=g15195.t1.exon3;Parent=g15195.t1;
OY101442.1_Gymnocheta_viridis_genome_assembly,_chromosome:_3	AUGUSTUS	intron	99612826	99612885	1	+	.	ID=g15195.t1.intron3;Parent=g15195.t1;
OY101442.1_Gymnocheta_viridis_genome_assembly,_chromosome:_3	AUGUSTUS	CDS	99612886	99612960	0.6	+	2	ID=g15195.t1.CDS4;Parent=g15195.t1;
OY101442.1_Gymnocheta_viridis_genome_assembly,_chromosome:_3	AUGUSTUS	exon	99612886	99612960	.	+	.	ID=g15195.t1.exon4;Parent=g15195.t1;
OY101442.1_Gymnocheta_viridis_genome_assembly,_chromosome:_3	AUGUSTUS	intron	99612961	99613058	0.6	+	.	ID=g15195.t1.intron4;Parent=g15195.t1;
OY101442.1_Gymnocheta_viridis_genome_assembly,_chromosome:_3	AUGUSTUS	CDS	99613059	99613243	0.67	+	2	ID=g15195.t1.CDS5;Parent=g15195.t1;
OY101442.1_Gymnocheta_viridis_genome_assembly,_chromosome:_3	AUGUSTUS	exon	99613059	99613243	.	+	.	ID=g15195.t1.exon5;Parent=g15195.t1;
OY101442.1_Gymnocheta_viridis_genome_assembly,_chromosome:_3	AUGUSTUS	stop_codon	99613241	99613243	.	+	0	ID=g15195.t1.stop1;Parent=g15195.t1;
OY101442.1_Gymnocheta_viridis_genome_assembly,_chromosome:_3	AUGUSTUS	gene	99730242	99738089	.	+	.	ID=g15196;
OY101442.1_Gymnocheta_viridis_genome_assembly,_chromosome:_3	AUGUSTUS	mRNA	99730242	99738089	1	+	.	ID=g15196.t1;Parent=g15196;
OY101442.1_Gymnocheta_viridis_genome_assembly,_chromosome:_3	AUGUSTUS	start_codon	99730242	99730244	.	+	0	ID=g15196.t1.start1;Parent=g15196.t1;
OY101442.1_Gymnocheta_viridis_genome_assembly,_chromosome:_3	AUGUSTUS	CDS	99730242	99730303	1	+	0	ID=g15196.t1.CDS1;Parent=g15196.t1;
OY101442.1_Gymnocheta_viridis_genome_assembly,_chromosome:_3	AUGUSTUS	exon	99730242	99730303	.	+	.	ID=g15196.t1.exon1;Parent=g15196.t1;
OY101442.1_Gymnocheta_viridis_genome_assembly,_chromosome:_3	AUGUSTUS	intron	99730304	99732503	1	+	.	ID=g15196.t1.intron1;Parent=g15196.t1;
OY101442.1_Gymnocheta_viridis_genome_assembly,_chromosome:_3	AUGUSTUS	CDS	99732504	99733639	1	+	1	ID=g15196.t1.CDS2;Parent=g15196.t1;
OY101442.1_Gymnocheta_viridis_genome_assembly,_chromosome:_3	AUGUSTUS	exon	99732504	99733639	.	+	.	ID=g15196.t1.exon2;Parent=g15196.t1;
OY101442.1_Gymnocheta_viridis_genome_assembly,_chromosome:_3	AUGUSTUS	intron	99733640	99737682	1	+	.	ID=g15196.t1.intron2;Parent=g15196.t1;
OY101442.1_Gymnocheta_viridis_genome_assembly,_chromosome:_3	AUGUSTUS	CDS	99737683	99738089	1	+	2	ID=g15196.t1.CDS3;Parent=g15196.t1;
OY101442.1_Gymnocheta_viridis_genome_assembly,_chromosome:_3	AUGUSTUS	exon	99737683	99738089	.	+	.	ID=g15196.t1.exon3;Parent=g15196.t1;
OY101442.1_Gymnocheta_viridis_genome_assembly,_chromosome:_3	AUGUSTUS	stop_codon	99738087	99738089	.	+	0	ID=g15196.t1.stop1;Parent=g15196.t1;
OY101442.1_Gymnocheta_viridis_genome_assembly,_chromosome:_3	AUGUSTUS	gene	99743929	99748466	.	-	.	ID=g15197;
OY101442.1_Gymnocheta_viridis_genome_assembly,_chromosome:_3	AUGUSTUS	mRNA	99743929	99748466	1	-	.	ID=g15197.t1;Parent=g15197;
OY101442.1_Gymnocheta_viridis_genome_assembly,_chromosome:_3	AUGUSTUS	stop_codon	99743929	99743931	.	-	0	ID=g15197.t1.stop1;Parent=g15197.t1;
OY101442.1_Gymnocheta_viridis_genome_assembly,_chromosome:_3	AUGUSTUS	CDS	99743929	99744056	1	-	2	ID=g15197.t1.CDS1;Parent=g15197.t1;
OY101442.1_Gymnocheta_viridis_genome_assembly,_chromosome:_3	AUGUSTUS	exon	99743929	99744056	.	-	.	ID=g15197.t1.exon1;Parent=g15197.t1;
OY101442.1_Gymnocheta_viridis_genome_assembly,_chromosome:_3	AUGUSTUS	intron	99744057	99744153	1	-	.	ID=g15197.t1.intron1;Parent=g15197.t1;
OY101442.1_Gymnocheta_viridis_genome_assembly,_chromosome:_3	AUGUSTUS	CDS	99744154	99744335	1	-	1	ID=g15197.t1.CDS2;Parent=g15197.t1;
OY101442.1_Gymnocheta_viridis_genome_assembly,_chromosome:_3	AUGUSTUS	exon	99744154	99744335	.	-	.	ID=g15197.t1.exon2;Parent=g15197.t1;
OY101442.1_Gymnocheta_viridis_genome_assembly,_chromosome:_3	AUGUSTUS	intron	99744336	99748206	1	-	.	ID=g15197.t1.intron2;Parent=g15197.t1;
OY101442.1_Gymnocheta_viridis_genome_assembly,_chromosome:_3	AUGUSTUS	CDS	99748207	99748466	1	-	0	ID=g15197.t1.CDS3;Parent=g15197.t1;
OY101442.1_Gymnocheta_viridis_genome_assembly,_chromosome:_3	AUGUSTUS	exon	99748207	99748466	.	-	.	ID=g15197.t1.exon3;Parent=g15197.t1;
OY101442.1_Gymnocheta_viridis_genome_assembly,_chromosome:_3	AUGUSTUS	start_codon	99748464	99748466	.	-	0	ID=g15197.t1.start1;Parent=g15197.t1;
OY101442.1_Gymnocheta_viridis_genome_assembly,_chromosome:_3	AUGUSTUS	gene	99760112	99760563	.	-	.	ID=g15198;
OY101442.1_Gymnocheta_viridis_genome_assembly,_chromosome:_3	AUGUSTUS	mRNA	99760112	99760563	0.88	-	.	ID=g15198.t1;Parent=g15198;
OY101442.1_Gymnocheta_viridis_genome_assembly,_chromosome:_3	AUGUSTUS	stop_codon	99760112	99760114	.	-	0	ID=g15198.t1.stop1;Parent=g15198.t1;
OY101442.1_Gymnocheta_viridis_genome_assembly,_chromosome:_3	AUGUSTUS	CDS	99760112	99760212	1	-	2	ID=g15198.t1.CDS1;Parent=g15198.t1;
OY101442.1_Gymnocheta_viridis_genome_assembly,_chromosome:_3	AUGUSTUS	exon	99760112	99760212	.	-	.	ID=g15198.t1.exon1;Parent=g15198.t1;
OY101442.1_Gymnocheta_viridis_genome_assembly,_chromosome:_3	AUGUSTUS	intron	99760213	99760310	0.88	-	.	ID=g15198.t1.intron1;Parent=g15198.t1;
OY101442.1_Gymnocheta_viridis_genome_assembly,_chromosome:_3	AUGUSTUS	CDS	99760311	99760563	0.88	-	0	ID=g15198.t1.CDS2;Parent=g15198.t1;
OY101442.1_Gymnocheta_viridis_genome_assembly,_chromosome:_3	AUGUSTUS	exon	99760311	99760563	.	-	.	ID=g15198.t1.exon2;Parent=g15198.t1;
OY101442.1_Gymnocheta_viridis_genome_assembly,_chromosome:_3	AUGUSTUS	start_codon	99760561	99760563	.	-	0	ID=g15198.t1.start1;Parent=g15198.t1;
OY101442.1_Gymnocheta_viridis_genome_assembly,_chromosome:_3	AUGUSTUS	gene	99760686	99761981	.	-	.	ID=g15199;
OY101442.1_Gymnocheta_viridis_genome_assembly,_chromosome:_3	AUGUSTUS	mRNA	99760686	99761981	0.95	-	.	ID=g15199.t1;Parent=g15199;
OY101442.1_Gymnocheta_viridis_genome_assembly,_chromosome:_3	AUGUSTUS	stop_codon	99760686	99760688	.	-	0	ID=g15199.t1.stop1;Parent=g15199.t1;
OY101442.1_Gymnocheta_viridis_genome_assembly,_chromosome:_3	AUGUSTUS	CDS	99760686	99761981	0.95	-	0	ID=g15199.t1.CDS1;Parent=g15199.t1;
OY101442.1_Gymnocheta_viridis_genome_assembly,_chromosome:_3	AUGUSTUS	exon	99760686	99761981	.	-	.	ID=g15199.t1.exon1;Parent=g15199.t1;
OY101442.1_Gymnocheta_viridis_genome_assembly,_chromosome:_3	AUGUSTUS	start_codon	99761979	99761981	.	-	0	ID=g15199.t1.start1;Parent=g15199.t1;
OY101442.1_Gymnocheta_viridis_genome_assembly,_chromosome:_3	AUGUSTUS	gene	99809888	99813352	.	-	.	ID=g15200;
OY101442.1_Gymnocheta_viridis_genome_assembly,_chromosome:_3	AUGUSTUS	mRNA	99809888	99813352	1	-	.	ID=g15200.t1;Parent=g15200;
OY101442.1_Gymnocheta_viridis_genome_assembly,_chromosome:_3	AUGUSTUS	stop_codon	99809888	99809890	.	-	0	ID=g15200.t1.stop1;Parent=g15200.t1;
OY101442.1_Gymnocheta_viridis_genome_assembly,_chromosome:_3	AUGUSTUS	CDS	99809888	99811297	1	-	0	ID=g15200.t1.CDS1;Parent=g15200.t1;
OY101442.1_Gymnocheta_viridis_genome_assembly,_chromosome:_3	AUGUSTUS	exon	99809888	99811297	.	-	.	ID=g15200.t1.exon1;Parent=g15200.t1;
OY101442.1_Gymnocheta_viridis_genome_assembly,_chromosome:_3	AUGUSTUS	intron	99811298	99811437	1	-	.	ID=g15200.t1.intron1;Parent=g15200.t1;
OY101442.1_Gymnocheta_viridis_genome_assembly,_chromosome:_3	AUGUSTUS	CDS	99811438	99811632	1	-	0	ID=g15200.t1.CDS2;Parent=g15200.t1;
OY101442.1_Gymnocheta_viridis_genome_assembly,_chromosome:_3	AUGUSTUS	exon	99811438	99811632	.	-	.	ID=g15200.t1.exon2;Parent=g15200.t1;
OY101442.1_Gymnocheta_viridis_genome_assembly,_chromosome:_3	AUGUSTUS	intron	99811633	99811690	1	-	.	ID=g15200.t1.intron2;Parent=g15200.t1;
OY101442.1_Gymnocheta_viridis_genome_assembly,_chromosome:_3	AUGUSTUS	CDS	99811691	99811874	1	-	1	ID=g15200.t1.CDS3;Parent=g15200.t1;
OY101442.1_Gymnocheta_viridis_genome_assembly,_chromosome:_3	AUGUSTUS	exon	99811691	99811874	.	-	.	ID=g15200.t1.exon3;Parent=g15200.t1;
OY101442.1_Gymnocheta_viridis_genome_assembly,_chromosome:_3	AUGUSTUS	intron	99811875	99811934	1	-	.	ID=g15200.t1.intron3;Parent=g15200.t1;
OY101442.1_Gymnocheta_viridis_genome_assembly,_chromosome:_3	AUGUSTUS	CDS	99811935	99813352	1	-	0	ID=g15200.t1.CDS4;Parent=g15200.t1;
OY101442.1_Gymnocheta_viridis_genome_assembly,_chromosome:_3	AUGUSTUS	exon	99811935	99813352	.	-	.	ID=g15200.t1.exon4;Parent=g15200.t1;
OY101442.1_Gymnocheta_viridis_genome_assembly,_chromosome:_3	AUGUSTUS	start_codon	99813350	99813352	.	-	0	ID=g15200.t1.start1;Parent=g15200.t1;
OY101442.1_Gymnocheta_viridis_genome_assembly,_chromosome:_3	AUGUSTUS	gene	99815004	99815511	.	+	.	ID=g15201;
OY101442.1_Gymnocheta_viridis_genome_assembly,_chromosome:_3	AUGUSTUS	mRNA	99815004	99815511	1	+	.	ID=g15201.t1;Parent=g15201;
OY101442.1_Gymnocheta_viridis_genome_assembly,_chromosome:_3	AUGUSTUS	start_codon	99815004	99815006	.	+	0	ID=g15201.t1.start1;Parent=g15201.t1;
OY101442.1_Gymnocheta_viridis_genome_assembly,_chromosome:_3	AUGUSTUS	CDS	99815004	99815176	1	+	0	ID=g15201.t1.CDS1;Parent=g15201.t1;
OY101442.1_Gymnocheta_viridis_genome_assembly,_chromosome:_3	AUGUSTUS	exon	99815004	99815176	.	+	.	ID=g15201.t1.exon1;Parent=g15201.t1;
OY101442.1_Gymnocheta_viridis_genome_assembly,_chromosome:_3	AUGUSTUS	intron	99815177	99815264	1	+	.	ID=g15201.t1.intron1;Parent=g15201.t1;
OY101442.1_Gymnocheta_viridis_genome_assembly,_chromosome:_3	AUGUSTUS	CDS	99815265	99815511	1	+	1	ID=g15201.t1.CDS2;Parent=g15201.t1;
OY101442.1_Gymnocheta_viridis_genome_assembly,_chromosome:_3	AUGUSTUS	exon	99815265	99815511	.	+	.	ID=g15201.t1.exon2;Parent=g15201.t1;
OY101442.1_Gymnocheta_viridis_genome_assembly,_chromosome:_3	AUGUSTUS	stop_codon	99815509	99815511	.	+	0	ID=g15201.t1.stop1;Parent=g15201.t1;
OY101442.1_Gymnocheta_viridis_genome_assembly,_chromosome:_3	AUGUSTUS	gene	99816174	99816686	.	-	.	ID=g15202;
OY101442.1_Gymnocheta_viridis_genome_assembly,_chromosome:_3	AUGUSTUS	mRNA	99816174	99816686	1	-	.	ID=g15202.t1;Parent=g15202;
OY101442.1_Gymnocheta_viridis_genome_assembly,_chromosome:_3	AUGUSTUS	stop_codon	99816174	99816176	.	-	0	ID=g15202.t1.stop1;Parent=g15202.t1;
OY101442.1_Gymnocheta_viridis_genome_assembly,_chromosome:_3	AUGUSTUS	CDS	99816174	99816332	1	-	0	ID=g15202.t1.CDS1;Parent=g15202.t1;
OY101442.1_Gymnocheta_viridis_genome_assembly,_chromosome:_3	AUGUSTUS	exon	99816174	99816332	.	-	.	ID=g15202.t1.exon1;Parent=g15202.t1;
OY101442.1_Gymnocheta_viridis_genome_assembly,_chromosome:_3	AUGUSTUS	intron	99816333	99816392	1	-	.	ID=g15202.t1.intron1;Parent=g15202.t1;
OY101442.1_Gymnocheta_viridis_genome_assembly,_chromosome:_3	AUGUSTUS	CDS	99816393	99816686	1	-	0	ID=g15202.t1.CDS2;Parent=g15202.t1;
OY101442.1_Gymnocheta_viridis_genome_assembly,_chromosome:_3	AUGUSTUS	exon	99816393	99816686	.	-	.	ID=g15202.t1.exon2;Parent=g15202.t1;
OY101442.1_Gymnocheta_viridis_genome_assembly,_chromosome:_3	AUGUSTUS	start_codon	99816684	99816686	.	-	0	ID=g15202.t1.start1;Parent=g15202.t1;
OY101442.1_Gymnocheta_viridis_genome_assembly,_chromosome:_3	AUGUSTUS	gene	99817920	99822236	.	+	.	ID=g15203;
OY101442.1_Gymnocheta_viridis_genome_assembly,_chromosome:_3	AUGUSTUS	mRNA	99817920	99820452	1	+	.	ID=g15203.t1;Parent=g15203;
OY101442.1_Gymnocheta_viridis_genome_assembly,_chromosome:_3	AUGUSTUS	start_codon	99817920	99817922	.	+	0	ID=g15203.t1.start1;Parent=g15203.t1;
OY101442.1_Gymnocheta_viridis_genome_assembly,_chromosome:_3	AUGUSTUS	CDS	99817920	99817971	1	+	0	ID=g15203.t1.CDS1;Parent=g15203.t1;
OY101442.1_Gymnocheta_viridis_genome_assembly,_chromosome:_3	AUGUSTUS	exon	99817920	99817971	.	+	.	ID=g15203.t1.exon1;Parent=g15203.t1;
OY101442.1_Gymnocheta_viridis_genome_assembly,_chromosome:_3	AUGUSTUS	intron	99817972	99818030	1	+	.	ID=g15203.t1.intron1;Parent=g15203.t1;
OY101442.1_Gymnocheta_viridis_genome_assembly,_chromosome:_3	AUGUSTUS	CDS	99818031	99819071	1	+	2	ID=g15203.t1.CDS2;Parent=g15203.t1;
OY101442.1_Gymnocheta_viridis_genome_assembly,_chromosome:_3	AUGUSTUS	exon	99818031	99819071	.	+	.	ID=g15203.t1.exon2;Parent=g15203.t1;
OY101442.1_Gymnocheta_viridis_genome_assembly,_chromosome:_3	AUGUSTUS	intron	99819072	99819139	1	+	.	ID=g15203.t1.intron2;Parent=g15203.t1;
OY101442.1_Gymnocheta_viridis_genome_assembly,_chromosome:_3	AUGUSTUS	CDS	99819140	99820452	1	+	2	ID=g15203.t1.CDS3;Parent=g15203.t1;
OY101442.1_Gymnocheta_viridis_genome_assembly,_chromosome:_3	AUGUSTUS	exon	99819140	99820452	.	+	.	ID=g15203.t1.exon3;Parent=g15203.t1;
OY101442.1_Gymnocheta_viridis_genome_assembly,_chromosome:_3	AUGUSTUS	stop_codon	99820450	99820452	.	+	0	ID=g15203.t1.stop1;Parent=g15203.t1;
OY101442.1_Gymnocheta_viridis_genome_assembly,_chromosome:_3	AUGUSTUS	mRNA	99817920	99822236	0.51	+	.	ID=g15203.t2;Parent=g15203;
OY101442.1_Gymnocheta_viridis_genome_assembly,_chromosome:_3	AUGUSTUS	start_codon	99817920	99817922	.	+	0	ID=g15203.t2.start1;Parent=g15203.t2;
OY101442.1_Gymnocheta_viridis_genome_assembly,_chromosome:_3	AUGUSTUS	CDS	99817920	99817971	1	+	0	ID=g15203.t2.CDS1;Parent=g15203.t2;
OY101442.1_Gymnocheta_viridis_genome_assembly,_chromosome:_3	AUGUSTUS	exon	99817920	99817971	.	+	.	ID=g15203.t2.exon1;Parent=g15203.t2;
OY101442.1_Gymnocheta_viridis_genome_assembly,_chromosome:_3	AUGUSTUS	intron	99817972	99818030	1	+	.	ID=g15203.t2.intron1;Parent=g15203.t2;
OY101442.1_Gymnocheta_viridis_genome_assembly,_chromosome:_3	AUGUSTUS	CDS	99818031	99819071	1	+	2	ID=g15203.t2.CDS2;Parent=g15203.t2;
OY101442.1_Gymnocheta_viridis_genome_assembly,_chromosome:_3	AUGUSTUS	exon	99818031	99819071	.	+	.	ID=g15203.t2.exon2;Parent=g15203.t2;
OY101442.1_Gymnocheta_viridis_genome_assembly,_chromosome:_3	AUGUSTUS	intron	99819072	99819139	1	+	.	ID=g15203.t2.intron2;Parent=g15203.t2;
OY101442.1_Gymnocheta_viridis_genome_assembly,_chromosome:_3	AUGUSTUS	CDS	99819140	99820446	0.51	+	2	ID=g15203.t2.CDS3;Parent=g15203.t2;
OY101442.1_Gymnocheta_viridis_genome_assembly,_chromosome:_3	AUGUSTUS	exon	99819140	99820446	.	+	.	ID=g15203.t2.exon3;Parent=g15203.t2;
OY101442.1_Gymnocheta_viridis_genome_assembly,_chromosome:_3	AUGUSTUS	intron	99820447	99821770	0.51	+	.	ID=g15203.t2.intron3;Parent=g15203.t2;
OY101442.1_Gymnocheta_viridis_genome_assembly,_chromosome:_3	AUGUSTUS	CDS	99821771	99821875	0.83	+	0	ID=g15203.t2.CDS4;Parent=g15203.t2;
OY101442.1_Gymnocheta_viridis_genome_assembly,_chromosome:_3	AUGUSTUS	exon	99821771	99821875	.	+	.	ID=g15203.t2.exon4;Parent=g15203.t2;
OY101442.1_Gymnocheta_viridis_genome_assembly,_chromosome:_3	AUGUSTUS	intron	99821876	99821936	1	+	.	ID=g15203.t2.intron4;Parent=g15203.t2;
OY101442.1_Gymnocheta_viridis_genome_assembly,_chromosome:_3	AUGUSTUS	CDS	99821937	99822236	1	+	0	ID=g15203.t2.CDS5;Parent=g15203.t2;
OY101442.1_Gymnocheta_viridis_genome_assembly,_chromosome:_3	AUGUSTUS	exon	99821937	99822236	.	+	.	ID=g15203.t2.exon5;Parent=g15203.t2;
OY101442.1_Gymnocheta_viridis_genome_assembly,_chromosome:_3	AUGUSTUS	stop_codon	99822234	99822236	.	+	0	ID=g15203.t2.stop1;Parent=g15203.t2;
OY101442.1_Gymnocheta_viridis_genome_assembly,_chromosome:_3	AUGUSTUS	gene	99822316	99825915	.	-	.	ID=g15204;
OY101442.1_Gymnocheta_viridis_genome_assembly,_chromosome:_3	AUGUSTUS	mRNA	99822316	99825915	1	-	.	ID=g15204.t1;Parent=g15204;
OY101442.1_Gymnocheta_viridis_genome_assembly,_chromosome:_3	AUGUSTUS	stop_codon	99822316	99822318	.	-	0	ID=g15204.t1.stop1;Parent=g15204.t1;
OY101442.1_Gymnocheta_viridis_genome_assembly,_chromosome:_3	AUGUSTUS	CDS	99822316	99822725	1	-	2	ID=g15204.t1.CDS1;Parent=g15204.t1;
OY101442.1_Gymnocheta_viridis_genome_assembly,_chromosome:_3	AUGUSTUS	exon	99822316	99822725	.	-	.	ID=g15204.t1.exon1;Parent=g15204.t1;
OY101442.1_Gymnocheta_viridis_genome_assembly,_chromosome:_3	AUGUSTUS	intron	99822726	99822796	1	-	.	ID=g15204.t1.intron1;Parent=g15204.t1;
OY101442.1_Gymnocheta_viridis_genome_assembly,_chromosome:_3	AUGUSTUS	CDS	99822797	99823226	1	-	0	ID=g15204.t1.CDS2;Parent=g15204.t1;
OY101442.1_Gymnocheta_viridis_genome_assembly,_chromosome:_3	AUGUSTUS	exon	99822797	99823226	.	-	.	ID=g15204.t1.exon2;Parent=g15204.t1;
OY101442.1_Gymnocheta_viridis_genome_assembly,_chromosome:_3	AUGUSTUS	intron	99823227	99823283	1	-	.	ID=g15204.t1.intron2;Parent=g15204.t1;
OY101442.1_Gymnocheta_viridis_genome_assembly,_chromosome:_3	AUGUSTUS	CDS	99823284	99823420	1	-	2	ID=g15204.t1.CDS3;Parent=g15204.t1;
OY101442.1_Gymnocheta_viridis_genome_assembly,_chromosome:_3	AUGUSTUS	exon	99823284	99823420	.	-	.	ID=g15204.t1.exon3;Parent=g15204.t1;
OY101442.1_Gymnocheta_viridis_genome_assembly,_chromosome:_3	AUGUSTUS	intron	99823421	99823634	1	-	.	ID=g15204.t1.intron3;Parent=g15204.t1;
OY101442.1_Gymnocheta_viridis_genome_assembly,_chromosome:_3	AUGUSTUS	CDS	99823635	99823821	1	-	0	ID=g15204.t1.CDS4;Parent=g15204.t1;
OY101442.1_Gymnocheta_viridis_genome_assembly,_chromosome:_3	AUGUSTUS	exon	99823635	99823821	.	-	.	ID=g15204.t1.exon4;Parent=g15204.t1;
OY101442.1_Gymnocheta_viridis_genome_assembly,_chromosome:_3	AUGUSTUS	intron	99823822	99823886	1	-	.	ID=g15204.t1.intron4;Parent=g15204.t1;
OY101442.1_Gymnocheta_viridis_genome_assembly,_chromosome:_3	AUGUSTUS	CDS	99823887	99823987	1	-	2	ID=g15204.t1.CDS5;Parent=g15204.t1;
OY101442.1_Gymnocheta_viridis_genome_assembly,_chromosome:_3	AUGUSTUS	exon	99823887	99823987	.	-	.	ID=g15204.t1.exon5;Parent=g15204.t1;
OY101442.1_Gymnocheta_viridis_genome_assembly,_chromosome:_3	AUGUSTUS	intron	99823988	99824551	1	-	.	ID=g15204.t1.intron5;Parent=g15204.t1;
OY101442.1_Gymnocheta_viridis_genome_assembly,_chromosome:_3	AUGUSTUS	CDS	99824552	99824566	1	-	2	ID=g15204.t1.CDS6;Parent=g15204.t1;
OY101442.1_Gymnocheta_viridis_genome_assembly,_chromosome:_3	AUGUSTUS	exon	99824552	99824566	.	-	.	ID=g15204.t1.exon6;Parent=g15204.t1;
OY101442.1_Gymnocheta_viridis_genome_assembly,_chromosome:_3	AUGUSTUS	intron	99824567	99824763	1	-	.	ID=g15204.t1.intron6;Parent=g15204.t1;
OY101442.1_Gymnocheta_viridis_genome_assembly,_chromosome:_3	AUGUSTUS	CDS	99824764	99824924	1	-	1	ID=g15204.t1.CDS7;Parent=g15204.t1;
OY101442.1_Gymnocheta_viridis_genome_assembly,_chromosome:_3	AUGUSTUS	exon	99824764	99824924	.	-	.	ID=g15204.t1.exon7;Parent=g15204.t1;
OY101442.1_Gymnocheta_viridis_genome_assembly,_chromosome:_3	AUGUSTUS	intron	99824925	99824985	1	-	.	ID=g15204.t1.intron7;Parent=g15204.t1;
OY101442.1_Gymnocheta_viridis_genome_assembly,_chromosome:_3	AUGUSTUS	CDS	99824986	99825726	1	-	1	ID=g15204.t1.CDS8;Parent=g15204.t1;
OY101442.1_Gymnocheta_viridis_genome_assembly,_chromosome:_3	AUGUSTUS	exon	99824986	99825726	.	-	.	ID=g15204.t1.exon8;Parent=g15204.t1;
OY101442.1_Gymnocheta_viridis_genome_assembly,_chromosome:_3	AUGUSTUS	intron	99825727	99825790	1	-	.	ID=g15204.t1.intron8;Parent=g15204.t1;
OY101442.1_Gymnocheta_viridis_genome_assembly,_chromosome:_3	AUGUSTUS	CDS	99825791	99825915	1	-	0	ID=g15204.t1.CDS9;Parent=g15204.t1;
OY101442.1_Gymnocheta_viridis_genome_assembly,_chromosome:_3	AUGUSTUS	exon	99825791	99825915	.	-	.	ID=g15204.t1.exon9;Parent=g15204.t1;
OY101442.1_Gymnocheta_viridis_genome_assembly,_chromosome:_3	AUGUSTUS	start_codon	99825913	99825915	.	-	0	ID=g15204.t1.start1;Parent=g15204.t1;
OY101442.1_Gymnocheta_viridis_genome_assembly,_chromosome:_3	AUGUSTUS	mRNA	99822316	99825915	1	-	.	ID=g15204.t2;Parent=g15204;
OY101442.1_Gymnocheta_viridis_genome_assembly,_chromosome:_3	AUGUSTUS	stop_codon	99822316	99822318	.	-	0	ID=g15204.t2.stop1;Parent=g15204.t2;
OY101442.1_Gymnocheta_viridis_genome_assembly,_chromosome:_3	AUGUSTUS	CDS	99822316	99822725	1	-	2	ID=g15204.t2.CDS1;Parent=g15204.t2;
OY101442.1_Gymnocheta_viridis_genome_assembly,_chromosome:_3	AUGUSTUS	exon	99822316	99822725	.	-	.	ID=g15204.t2.exon1;Parent=g15204.t2;
OY101442.1_Gymnocheta_viridis_genome_assembly,_chromosome:_3	AUGUSTUS	intron	99822726	99822796	1	-	.	ID=g15204.t2.intron1;Parent=g15204.t2;
OY101442.1_Gymnocheta_viridis_genome_assembly,_chromosome:_3	AUGUSTUS	CDS	99822797	99823226	1	-	0	ID=g15204.t2.CDS2;Parent=g15204.t2;
OY101442.1_Gymnocheta_viridis_genome_assembly,_chromosome:_3	AUGUSTUS	exon	99822797	99823226	.	-	.	ID=g15204.t2.exon2;Parent=g15204.t2;
OY101442.1_Gymnocheta_viridis_genome_assembly,_chromosome:_3	AUGUSTUS	intron	99823227	99823283	1	-	.	ID=g15204.t2.intron2;Parent=g15204.t2;
OY101442.1_Gymnocheta_viridis_genome_assembly,_chromosome:_3	AUGUSTUS	CDS	99823284	99823420	1	-	2	ID=g15204.t2.CDS3;Parent=g15204.t2;
OY101442.1_Gymnocheta_viridis_genome_assembly,_chromosome:_3	AUGUSTUS	exon	99823284	99823420	.	-	.	ID=g15204.t2.exon3;Parent=g15204.t2;
OY101442.1_Gymnocheta_viridis_genome_assembly,_chromosome:_3	AUGUSTUS	intron	99823421	99823634	1	-	.	ID=g15204.t2.intron3;Parent=g15204.t2;
OY101442.1_Gymnocheta_viridis_genome_assembly,_chromosome:_3	AUGUSTUS	CDS	99823635	99823821	1	-	0	ID=g15204.t2.CDS4;Parent=g15204.t2;
OY101442.1_Gymnocheta_viridis_genome_assembly,_chromosome:_3	AUGUSTUS	exon	99823635	99823821	.	-	.	ID=g15204.t2.exon4;Parent=g15204.t2;
OY101442.1_Gymnocheta_viridis_genome_assembly,_chromosome:_3	AUGUSTUS	intron	99823822	99823886	1	-	.	ID=g15204.t2.intron4;Parent=g15204.t2;
OY101442.1_Gymnocheta_viridis_genome_assembly,_chromosome:_3	AUGUSTUS	CDS	99823887	99823987	1	-	2	ID=g15204.t2.CDS5;Parent=g15204.t2;
OY101442.1_Gymnocheta_viridis_genome_assembly,_chromosome:_3	AUGUSTUS	exon	99823887	99823987	.	-	.	ID=g15204.t2.exon5;Parent=g15204.t2;
OY101442.1_Gymnocheta_viridis_genome_assembly,_chromosome:_3	AUGUSTUS	intron	99823988	99824763	1	-	.	ID=g15204.t2.intron5;Parent=g15204.t2;
OY101442.1_Gymnocheta_viridis_genome_assembly,_chromosome:_3	AUGUSTUS	CDS	99824764	99824924	1	-	1	ID=g15204.t2.CDS6;Parent=g15204.t2;
OY101442.1_Gymnocheta_viridis_genome_assembly,_chromosome:_3	AUGUSTUS	exon	99824764	99824924	.	-	.	ID=g15204.t2.exon6;Parent=g15204.t2;
OY101442.1_Gymnocheta_viridis_genome_assembly,_chromosome:_3	AUGUSTUS	intron	99824925	99824985	1	-	.	ID=g15204.t2.intron6;Parent=g15204.t2;
OY101442.1_Gymnocheta_viridis_genome_assembly,_chromosome:_3	AUGUSTUS	CDS	99824986	99825726	1	-	1	ID=g15204.t2.CDS7;Parent=g15204.t2;
OY101442.1_Gymnocheta_viridis_genome_assembly,_chromosome:_3	AUGUSTUS	exon	99824986	99825726	.	-	.	ID=g15204.t2.exon7;Parent=g15204.t2;
OY101442.1_Gymnocheta_viridis_genome_assembly,_chromosome:_3	AUGUSTUS	intron	99825727	99825790	1	-	.	ID=g15204.t2.intron7;Parent=g15204.t2;
OY101442.1_Gymnocheta_viridis_genome_assembly,_chromosome:_3	AUGUSTUS	CDS	99825791	99825915	1	-	0	ID=g15204.t2.CDS8;Parent=g15204.t2;
OY101442.1_Gymnocheta_viridis_genome_assembly,_chromosome:_3	AUGUSTUS	exon	99825791	99825915	.	-	.	ID=g15204.t2.exon8;Parent=g15204.t2;
OY101442.1_Gymnocheta_viridis_genome_assembly,_chromosome:_3	AUGUSTUS	start_codon	99825913	99825915	.	-	0	ID=g15204.t2.start1;Parent=g15204.t2;
OY101442.1_Gymnocheta_viridis_genome_assembly,_chromosome:_3	AUGUSTUS	gene	99827099	99827713	.	+	.	ID=g15205;
OY101442.1_Gymnocheta_viridis_genome_assembly,_chromosome:_3	AUGUSTUS	mRNA	99827099	99827713	1	+	.	ID=g15205.t1;Parent=g15205;
OY101442.1_Gymnocheta_viridis_genome_assembly,_chromosome:_3	AUGUSTUS	start_codon	99827099	99827101	.	+	0	ID=g15205.t1.start1;Parent=g15205.t1;
OY101442.1_Gymnocheta_viridis_genome_assembly,_chromosome:_3	AUGUSTUS	CDS	99827099	99827120	1	+	0	ID=g15205.t1.CDS1;Parent=g15205.t1;
OY101442.1_Gymnocheta_viridis_genome_assembly,_chromosome:_3	AUGUSTUS	exon	99827099	99827120	.	+	.	ID=g15205.t1.exon1;Parent=g15205.t1;
OY101442.1_Gymnocheta_viridis_genome_assembly,_chromosome:_3	AUGUSTUS	intron	99827121	99827218	1	+	.	ID=g15205.t1.intron1;Parent=g15205.t1;
OY101442.1_Gymnocheta_viridis_genome_assembly,_chromosome:_3	AUGUSTUS	CDS	99827219	99827296	1	+	2	ID=g15205.t1.CDS2;Parent=g15205.t1;
OY101442.1_Gymnocheta_viridis_genome_assembly,_chromosome:_3	AUGUSTUS	exon	99827219	99827296	.	+	.	ID=g15205.t1.exon2;Parent=g15205.t1;
OY101442.1_Gymnocheta_viridis_genome_assembly,_chromosome:_3	AUGUSTUS	intron	99827297	99827369	1	+	.	ID=g15205.t1.intron2;Parent=g15205.t1;
OY101442.1_Gymnocheta_viridis_genome_assembly,_chromosome:_3	AUGUSTUS	CDS	99827370	99827504	1	+	2	ID=g15205.t1.CDS3;Parent=g15205.t1;
OY101442.1_Gymnocheta_viridis_genome_assembly,_chromosome:_3	AUGUSTUS	exon	99827370	99827504	.	+	.	ID=g15205.t1.exon3;Parent=g15205.t1;
OY101442.1_Gymnocheta_viridis_genome_assembly,_chromosome:_3	AUGUSTUS	intron	99827505	99827567	1	+	.	ID=g15205.t1.intron3;Parent=g15205.t1;
OY101442.1_Gymnocheta_viridis_genome_assembly,_chromosome:_3	AUGUSTUS	CDS	99827568	99827713	1	+	2	ID=g15205.t1.CDS4;Parent=g15205.t1;
OY101442.1_Gymnocheta_viridis_genome_assembly,_chromosome:_3	AUGUSTUS	exon	99827568	99827713	.	+	.	ID=g15205.t1.exon4;Parent=g15205.t1;
OY101442.1_Gymnocheta_viridis_genome_assembly,_chromosome:_3	AUGUSTUS	stop_codon	99827711	99827713	.	+	0	ID=g15205.t1.stop1;Parent=g15205.t1;
OY101442.1_Gymnocheta_viridis_genome_assembly,_chromosome:_3	AUGUSTUS	mRNA	99827099	99827713	1	+	.	ID=g15205.t2;Parent=g15205;
OY101442.1_Gymnocheta_viridis_genome_assembly,_chromosome:_3	AUGUSTUS	start_codon	99827099	99827101	.	+	0	ID=g15205.t2.start1;Parent=g15205.t2;
OY101442.1_Gymnocheta_viridis_genome_assembly,_chromosome:_3	AUGUSTUS	CDS	99827099	99827120	1	+	0	ID=g15205.t2.CDS1;Parent=g15205.t2;
OY101442.1_Gymnocheta_viridis_genome_assembly,_chromosome:_3	AUGUSTUS	exon	99827099	99827120	.	+	.	ID=g15205.t2.exon1;Parent=g15205.t2;
OY101442.1_Gymnocheta_viridis_genome_assembly,_chromosome:_3	AUGUSTUS	intron	99827121	99827218	1	+	.	ID=g15205.t2.intron1;Parent=g15205.t2;
OY101442.1_Gymnocheta_viridis_genome_assembly,_chromosome:_3	AUGUSTUS	CDS	99827219	99827290	1	+	2	ID=g15205.t2.CDS2;Parent=g15205.t2;
OY101442.1_Gymnocheta_viridis_genome_assembly,_chromosome:_3	AUGUSTUS	exon	99827219	99827290	.	+	.	ID=g15205.t2.exon2;Parent=g15205.t2;
OY101442.1_Gymnocheta_viridis_genome_assembly,_chromosome:_3	AUGUSTUS	intron	99827291	99827369	1	+	.	ID=g15205.t2.intron2;Parent=g15205.t2;
OY101442.1_Gymnocheta_viridis_genome_assembly,_chromosome:_3	AUGUSTUS	CDS	99827370	99827504	1	+	2	ID=g15205.t2.CDS3;Parent=g15205.t2;
OY101442.1_Gymnocheta_viridis_genome_assembly,_chromosome:_3	AUGUSTUS	exon	99827370	99827504	.	+	.	ID=g15205.t2.exon3;Parent=g15205.t2;
OY101442.1_Gymnocheta_viridis_genome_assembly,_chromosome:_3	AUGUSTUS	intron	99827505	99827567	1	+	.	ID=g15205.t2.intron3;Parent=g15205.t2;
OY101442.1_Gymnocheta_viridis_genome_assembly,_chromosome:_3	AUGUSTUS	CDS	99827568	99827713	1	+	2	ID=g15205.t2.CDS4;Parent=g15205.t2;
OY101442.1_Gymnocheta_viridis_genome_assembly,_chromosome:_3	AUGUSTUS	exon	99827568	99827713	.	+	.	ID=g15205.t2.exon4;Parent=g15205.t2;
OY101442.1_Gymnocheta_viridis_genome_assembly,_chromosome:_3	AUGUSTUS	stop_codon	99827711	99827713	.	+	0	ID=g15205.t2.stop1;Parent=g15205.t2;
OY101442.1_Gymnocheta_viridis_genome_assembly,_chromosome:_3	AUGUSTUS	gene	99833918	99834613	.	-	.	ID=g15206;
OY101442.1_Gymnocheta_viridis_genome_assembly,_chromosome:_3	AUGUSTUS	mRNA	99833918	99834613	1	-	.	ID=g15206.t1;Parent=g15206;
OY101442.1_Gymnocheta_viridis_genome_assembly,_chromosome:_3	AUGUSTUS	stop_codon	99833918	99833920	.	-	0	ID=g15206.t1.stop1;Parent=g15206.t1;
OY101442.1_Gymnocheta_viridis_genome_assembly,_chromosome:_3	AUGUSTUS	CDS	99833918	99834182	1	-	1	ID=g15206.t1.CDS1;Parent=g15206.t1;
OY101442.1_Gymnocheta_viridis_genome_assembly,_chromosome:_3	AUGUSTUS	exon	99833918	99834182	.	-	.	ID=g15206.t1.exon1;Parent=g15206.t1;
OY101442.1_Gymnocheta_viridis_genome_assembly,_chromosome:_3	AUGUSTUS	intron	99834183	99834350	1	-	.	ID=g15206.t1.intron1;Parent=g15206.t1;
OY101442.1_Gymnocheta_viridis_genome_assembly,_chromosome:_3	AUGUSTUS	CDS	99834351	99834613	1	-	0	ID=g15206.t1.CDS2;Parent=g15206.t1;
OY101442.1_Gymnocheta_viridis_genome_assembly,_chromosome:_3	AUGUSTUS	exon	99834351	99834613	.	-	.	ID=g15206.t1.exon2;Parent=g15206.t1;
OY101442.1_Gymnocheta_viridis_genome_assembly,_chromosome:_3	AUGUSTUS	start_codon	99834611	99834613	.	-	0	ID=g15206.t1.start1;Parent=g15206.t1;
OY101442.1_Gymnocheta_viridis_genome_assembly,_chromosome:_3	AUGUSTUS	gene	99840005	99840866	.	+	.	ID=g15207;
OY101442.1_Gymnocheta_viridis_genome_assembly,_chromosome:_3	AUGUSTUS	mRNA	99840005	99840866	1	+	.	ID=g15207.t1;Parent=g15207;
OY101442.1_Gymnocheta_viridis_genome_assembly,_chromosome:_3	AUGUSTUS	start_codon	99840005	99840007	.	+	0	ID=g15207.t1.start1;Parent=g15207.t1;
OY101442.1_Gymnocheta_viridis_genome_assembly,_chromosome:_3	AUGUSTUS	CDS	99840005	99840013	1	+	0	ID=g15207.t1.CDS1;Parent=g15207.t1;
OY101442.1_Gymnocheta_viridis_genome_assembly,_chromosome:_3	AUGUSTUS	exon	99840005	99840013	.	+	.	ID=g15207.t1.exon1;Parent=g15207.t1;
OY101442.1_Gymnocheta_viridis_genome_assembly,_chromosome:_3	AUGUSTUS	intron	99840014	99840080	1	+	.	ID=g15207.t1.intron1;Parent=g15207.t1;
OY101442.1_Gymnocheta_viridis_genome_assembly,_chromosome:_3	AUGUSTUS	CDS	99840081	99840866	1	+	0	ID=g15207.t1.CDS2;Parent=g15207.t1;
OY101442.1_Gymnocheta_viridis_genome_assembly,_chromosome:_3	AUGUSTUS	exon	99840081	99840866	.	+	.	ID=g15207.t1.exon2;Parent=g15207.t1;
OY101442.1_Gymnocheta_viridis_genome_assembly,_chromosome:_3	AUGUSTUS	stop_codon	99840864	99840866	.	+	0	ID=g15207.t1.stop1;Parent=g15207.t1;
OY101442.1_Gymnocheta_viridis_genome_assembly,_chromosome:_3	AUGUSTUS	gene	99854286	99888380	.	-	.	ID=g15208;
OY101442.1_Gymnocheta_viridis_genome_assembly,_chromosome:_3	AUGUSTUS	mRNA	99854286	99888380	0.67	-	.	ID=g15208.t1;Parent=g15208;
OY101442.1_Gymnocheta_viridis_genome_assembly,_chromosome:_3	AUGUSTUS	stop_codon	99854286	99854288	.	-	0	ID=g15208.t1.stop1;Parent=g15208.t1;
OY101442.1_Gymnocheta_viridis_genome_assembly,_chromosome:_3	AUGUSTUS	CDS	99854286	99854552	0.96	-	0	ID=g15208.t1.CDS1;Parent=g15208.t1;
OY101442.1_Gymnocheta_viridis_genome_assembly,_chromosome:_3	AUGUSTUS	exon	99854286	99854552	.	-	.	ID=g15208.t1.exon1;Parent=g15208.t1;
OY101442.1_Gymnocheta_viridis_genome_assembly,_chromosome:_3	AUGUSTUS	intron	99854553	99888197	0.7	-	.	ID=g15208.t1.intron1;Parent=g15208.t1;
OY101442.1_Gymnocheta_viridis_genome_assembly,_chromosome:_3	AUGUSTUS	CDS	99888198	99888380	1	-	0	ID=g15208.t1.CDS2;Parent=g15208.t1;
OY101442.1_Gymnocheta_viridis_genome_assembly,_chromosome:_3	AUGUSTUS	exon	99888198	99888380	.	-	.	ID=g15208.t1.exon2;Parent=g15208.t1;
OY101442.1_Gymnocheta_viridis_genome_assembly,_chromosome:_3	AUGUSTUS	start_codon	99888378	99888380	.	-	0	ID=g15208.t1.start1;Parent=g15208.t1;
OY101442.1_Gymnocheta_viridis_genome_assembly,_chromosome:_3	AUGUSTUS	gene	99894755	99896146	.	+	.	ID=g15209;
OY101442.1_Gymnocheta_viridis_genome_assembly,_chromosome:_3	AUGUSTUS	mRNA	99894755	99896146	1	+	.	ID=g15209.t1;Parent=g15209;
OY101442.1_Gymnocheta_viridis_genome_assembly,_chromosome:_3	AUGUSTUS	start_codon	99894755	99894757	.	+	0	ID=g15209.t1.start1;Parent=g15209.t1;
OY101442.1_Gymnocheta_viridis_genome_assembly,_chromosome:_3	AUGUSTUS	CDS	99894755	99894958	1	+	0	ID=g15209.t1.CDS1;Parent=g15209.t1;
OY101442.1_Gymnocheta_viridis_genome_assembly,_chromosome:_3	AUGUSTUS	exon	99894755	99894958	.	+	.	ID=g15209.t1.exon1;Parent=g15209.t1;
OY101442.1_Gymnocheta_viridis_genome_assembly,_chromosome:_3	AUGUSTUS	intron	99894959	99895138	1	+	.	ID=g15209.t1.intron1;Parent=g15209.t1;
OY101442.1_Gymnocheta_viridis_genome_assembly,_chromosome:_3	AUGUSTUS	CDS	99895139	99896146	1	+	0	ID=g15209.t1.CDS2;Parent=g15209.t1;
OY101442.1_Gymnocheta_viridis_genome_assembly,_chromosome:_3	AUGUSTUS	exon	99895139	99896146	.	+	.	ID=g15209.t1.exon2;Parent=g15209.t1;
OY101442.1_Gymnocheta_viridis_genome_assembly,_chromosome:_3	AUGUSTUS	stop_codon	99896144	99896146	.	+	0	ID=g15209.t1.stop1;Parent=g15209.t1;
OY101442.1_Gymnocheta_viridis_genome_assembly,_chromosome:_3	AUGUSTUS	gene	99911932	99922414	.	-	.	ID=g15210;
OY101442.1_Gymnocheta_viridis_genome_assembly,_chromosome:_3	AUGUSTUS	mRNA	99911932	99922414	1	-	.	ID=g15210.t1;Parent=g15210;
OY101442.1_Gymnocheta_viridis_genome_assembly,_chromosome:_3	AUGUSTUS	stop_codon	99911932	99911934	.	-	0	ID=g15210.t1.stop1;Parent=g15210.t1;
OY101442.1_Gymnocheta_viridis_genome_assembly,_chromosome:_3	AUGUSTUS	CDS	99911932	99912594	1	-	0	ID=g15210.t1.CDS1;Parent=g15210.t1;
OY101442.1_Gymnocheta_viridis_genome_assembly,_chromosome:_3	AUGUSTUS	exon	99911932	99912594	.	-	.	ID=g15210.t1.exon1;Parent=g15210.t1;
OY101442.1_Gymnocheta_viridis_genome_assembly,_chromosome:_3	AUGUSTUS	intron	99912595	99913049	1	-	.	ID=g15210.t1.intron1;Parent=g15210.t1;
OY101442.1_Gymnocheta_viridis_genome_assembly,_chromosome:_3	AUGUSTUS	CDS	99913050	99913187	1	-	0	ID=g15210.t1.CDS2;Parent=g15210.t1;
OY101442.1_Gymnocheta_viridis_genome_assembly,_chromosome:_3	AUGUSTUS	exon	99913050	99913187	.	-	.	ID=g15210.t1.exon2;Parent=g15210.t1;
OY101442.1_Gymnocheta_viridis_genome_assembly,_chromosome:_3	AUGUSTUS	intron	99913188	99914152	1	-	.	ID=g15210.t1.intron2;Parent=g15210.t1;
OY101442.1_Gymnocheta_viridis_genome_assembly,_chromosome:_3	AUGUSTUS	CDS	99914153	99914420	1	-	1	ID=g15210.t1.CDS3;Parent=g15210.t1;
OY101442.1_Gymnocheta_viridis_genome_assembly,_chromosome:_3	AUGUSTUS	exon	99914153	99914420	.	-	.	ID=g15210.t1.exon3;Parent=g15210.t1;
OY101442.1_Gymnocheta_viridis_genome_assembly,_chromosome:_3	AUGUSTUS	intron	99914421	99920667	1	-	.	ID=g15210.t1.intron3;Parent=g15210.t1;
OY101442.1_Gymnocheta_viridis_genome_assembly,_chromosome:_3	AUGUSTUS	CDS	99920668	99920830	1	-	2	ID=g15210.t1.CDS4;Parent=g15210.t1;
OY101442.1_Gymnocheta_viridis_genome_assembly,_chromosome:_3	AUGUSTUS	exon	99920668	99920830	.	-	.	ID=g15210.t1.exon4;Parent=g15210.t1;
OY101442.1_Gymnocheta_viridis_genome_assembly,_chromosome:_3	AUGUSTUS	intron	99920831	99922323	1	-	.	ID=g15210.t1.intron4;Parent=g15210.t1;
OY101442.1_Gymnocheta_viridis_genome_assembly,_chromosome:_3	AUGUSTUS	CDS	99922324	99922414	1	-	0	ID=g15210.t1.CDS5;Parent=g15210.t1;
OY101442.1_Gymnocheta_viridis_genome_assembly,_chromosome:_3	AUGUSTUS	exon	99922324	99922414	.	-	.	ID=g15210.t1.exon5;Parent=g15210.t1;
OY101442.1_Gymnocheta_viridis_genome_assembly,_chromosome:_3	AUGUSTUS	start_codon	99922412	99922414	.	-	0	ID=g15210.t1.start1;Parent=g15210.t1;
OY101442.1_Gymnocheta_viridis_genome_assembly,_chromosome:_3	AUGUSTUS	gene	99982550	99983622	.	+	.	ID=g15211;
OY101442.1_Gymnocheta_viridis_genome_assembly,_chromosome:_3	AUGUSTUS	mRNA	99982550	99983622	0.9	+	.	ID=g15211.t1;Parent=g15211;
OY101442.1_Gymnocheta_viridis_genome_assembly,_chromosome:_3	AUGUSTUS	start_codon	99982550	99982552	.	+	0	ID=g15211.t1.start1;Parent=g15211.t1;
OY101442.1_Gymnocheta_viridis_genome_assembly,_chromosome:_3	AUGUSTUS	CDS	99982550	99982627	0.9	+	0	ID=g15211.t1.CDS1;Parent=g15211.t1;
OY101442.1_Gymnocheta_viridis_genome_assembly,_chromosome:_3	AUGUSTUS	exon	99982550	99982627	.	+	.	ID=g15211.t1.exon1;Parent=g15211.t1;
OY101442.1_Gymnocheta_viridis_genome_assembly,_chromosome:_3	AUGUSTUS	intron	99982628	99983484	0.98	+	.	ID=g15211.t1.intron1;Parent=g15211.t1;
OY101442.1_Gymnocheta_viridis_genome_assembly,_chromosome:_3	AUGUSTUS	CDS	99983485	99983622	1	+	0	ID=g15211.t1.CDS2;Parent=g15211.t1;
OY101442.1_Gymnocheta_viridis_genome_assembly,_chromosome:_3	AUGUSTUS	exon	99983485	99983622	.	+	.	ID=g15211.t1.exon2;Parent=g15211.t1;
OY101442.1_Gymnocheta_viridis_genome_assembly,_chromosome:_3	AUGUSTUS	stop_codon	99983620	99983622	.	+	0	ID=g15211.t1.stop1;Parent=g15211.t1;
OY101442.1_Gymnocheta_viridis_genome_assembly,_chromosome:_3	AUGUSTUS	gene	100004529	100027617	.	+	.	ID=g15212;
OY101442.1_Gymnocheta_viridis_genome_assembly,_chromosome:_3	AUGUSTUS	mRNA	100004529	100027617	1	+	.	ID=g15212.t1;Parent=g15212;
OY101442.1_Gymnocheta_viridis_genome_assembly,_chromosome:_3	AUGUSTUS	start_codon	100004529	100004531	.	+	0	ID=g15212.t1.start1;Parent=g15212.t1;
OY101442.1_Gymnocheta_viridis_genome_assembly,_chromosome:_3	AUGUSTUS	CDS	100004529	100004619	1	+	0	ID=g15212.t1.CDS1;Parent=g15212.t1;
OY101442.1_Gymnocheta_viridis_genome_assembly,_chromosome:_3	AUGUSTUS	exon	100004529	100004619	.	+	.	ID=g15212.t1.exon1;Parent=g15212.t1;
OY101442.1_Gymnocheta_viridis_genome_assembly,_chromosome:_3	AUGUSTUS	intron	100004620	100007896	1	+	.	ID=g15212.t1.intron1;Parent=g15212.t1;
OY101442.1_Gymnocheta_viridis_genome_assembly,_chromosome:_3	AUGUSTUS	CDS	100007897	100008053	1	+	2	ID=g15212.t1.CDS2;Parent=g15212.t1;
OY101442.1_Gymnocheta_viridis_genome_assembly,_chromosome:_3	AUGUSTUS	exon	100007897	100008053	.	+	.	ID=g15212.t1.exon2;Parent=g15212.t1;
OY101442.1_Gymnocheta_viridis_genome_assembly,_chromosome:_3	AUGUSTUS	intron	100008054	100017325	1	+	.	ID=g15212.t1.intron2;Parent=g15212.t1;
OY101442.1_Gymnocheta_viridis_genome_assembly,_chromosome:_3	AUGUSTUS	CDS	100017326	100017593	1	+	1	ID=g15212.t1.CDS3;Parent=g15212.t1;
OY101442.1_Gymnocheta_viridis_genome_assembly,_chromosome:_3	AUGUSTUS	exon	100017326	100017593	.	+	.	ID=g15212.t1.exon3;Parent=g15212.t1;
OY101442.1_Gymnocheta_viridis_genome_assembly,_chromosome:_3	AUGUSTUS	intron	100017594	100020865	1	+	.	ID=g15212.t1.intron3;Parent=g15212.t1;
OY101442.1_Gymnocheta_viridis_genome_assembly,_chromosome:_3	AUGUSTUS	CDS	100020866	100021003	1	+	0	ID=g15212.t1.CDS4;Parent=g15212.t1;
OY101442.1_Gymnocheta_viridis_genome_assembly,_chromosome:_3	AUGUSTUS	exon	100020866	100021003	.	+	.	ID=g15212.t1.exon4;Parent=g15212.t1;
OY101442.1_Gymnocheta_viridis_genome_assembly,_chromosome:_3	AUGUSTUS	intron	100021004	100026534	1	+	.	ID=g15212.t1.intron4;Parent=g15212.t1;
OY101442.1_Gymnocheta_viridis_genome_assembly,_chromosome:_3	AUGUSTUS	CDS	100026535	100027617	1	+	0	ID=g15212.t1.CDS5;Parent=g15212.t1;
OY101442.1_Gymnocheta_viridis_genome_assembly,_chromosome:_3	AUGUSTUS	exon	100026535	100027617	.	+	.	ID=g15212.t1.exon5;Parent=g15212.t1;
OY101442.1_Gymnocheta_viridis_genome_assembly,_chromosome:_3	AUGUSTUS	stop_codon	100027615	100027617	.	+	0	ID=g15212.t1.stop1;Parent=g15212.t1;
OY101442.1_Gymnocheta_viridis_genome_assembly,_chromosome:_3	AUGUSTUS	gene	100049796	100052101	.	-	.	ID=g15213;
OY101442.1_Gymnocheta_viridis_genome_assembly,_chromosome:_3	AUGUSTUS	mRNA	100049796	100052101	1	-	.	ID=g15213.t1;Parent=g15213;
OY101442.1_Gymnocheta_viridis_genome_assembly,_chromosome:_3	AUGUSTUS	stop_codon	100049796	100049798	.	-	0	ID=g15213.t1.stop1;Parent=g15213.t1;
OY101442.1_Gymnocheta_viridis_genome_assembly,_chromosome:_3	AUGUSTUS	CDS	100049796	100050446	1	-	0	ID=g15213.t1.CDS1;Parent=g15213.t1;
OY101442.1_Gymnocheta_viridis_genome_assembly,_chromosome:_3	AUGUSTUS	exon	100049796	100050446	.	-	.	ID=g15213.t1.exon1;Parent=g15213.t1;
OY101442.1_Gymnocheta_viridis_genome_assembly,_chromosome:_3	AUGUSTUS	intron	100050447	100051048	1	-	.	ID=g15213.t1.intron1;Parent=g15213.t1;
OY101442.1_Gymnocheta_viridis_genome_assembly,_chromosome:_3	AUGUSTUS	CDS	100051049	100051186	1	-	0	ID=g15213.t1.CDS2;Parent=g15213.t1;
OY101442.1_Gymnocheta_viridis_genome_assembly,_chromosome:_3	AUGUSTUS	exon	100051049	100051186	.	-	.	ID=g15213.t1.exon2;Parent=g15213.t1;
OY101442.1_Gymnocheta_viridis_genome_assembly,_chromosome:_3	AUGUSTUS	intron	100051187	100051248	1	-	.	ID=g15213.t1.intron2;Parent=g15213.t1;
OY101442.1_Gymnocheta_viridis_genome_assembly,_chromosome:_3	AUGUSTUS	CDS	100051249	100051516	1	-	1	ID=g15213.t1.CDS3;Parent=g15213.t1;
OY101442.1_Gymnocheta_viridis_genome_assembly,_chromosome:_3	AUGUSTUS	exon	100051249	100051516	.	-	.	ID=g15213.t1.exon3;Parent=g15213.t1;
OY101442.1_Gymnocheta_viridis_genome_assembly,_chromosome:_3	AUGUSTUS	intron	100051517	100051847	1	-	.	ID=g15213.t1.intron3;Parent=g15213.t1;
OY101442.1_Gymnocheta_viridis_genome_assembly,_chromosome:_3	AUGUSTUS	CDS	100051848	100052101	1	-	0	ID=g15213.t1.CDS4;Parent=g15213.t1;
OY101442.1_Gymnocheta_viridis_genome_assembly,_chromosome:_3	AUGUSTUS	exon	100051848	100052101	.	-	.	ID=g15213.t1.exon4;Parent=g15213.t1;
OY101442.1_Gymnocheta_viridis_genome_assembly,_chromosome:_3	AUGUSTUS	start_codon	100052099	100052101	.	-	0	ID=g15213.t1.start1;Parent=g15213.t1;
OY101442.1_Gymnocheta_viridis_genome_assembly,_chromosome:_3	AUGUSTUS	gene	100066867	100073531	.	-	.	ID=g15214;
OY101442.1_Gymnocheta_viridis_genome_assembly,_chromosome:_3	AUGUSTUS	mRNA	100066867	100073531	1	-	.	ID=g15214.t1;Parent=g15214;
OY101442.1_Gymnocheta_viridis_genome_assembly,_chromosome:_3	AUGUSTUS	stop_codon	100066867	100066869	.	-	0	ID=g15214.t1.stop1;Parent=g15214.t1;
OY101442.1_Gymnocheta_viridis_genome_assembly,_chromosome:_3	AUGUSTUS	CDS	100066867	100067151	1	-	0	ID=g15214.t1.CDS1;Parent=g15214.t1;
OY101442.1_Gymnocheta_viridis_genome_assembly,_chromosome:_3	AUGUSTUS	exon	100066867	100067151	.	-	.	ID=g15214.t1.exon1;Parent=g15214.t1;
OY101442.1_Gymnocheta_viridis_genome_assembly,_chromosome:_3	AUGUSTUS	intron	100067152	100067345	1	-	.	ID=g15214.t1.intron1;Parent=g15214.t1;
OY101442.1_Gymnocheta_viridis_genome_assembly,_chromosome:_3	AUGUSTUS	CDS	100067346	100068143	1	-	0	ID=g15214.t1.CDS2;Parent=g15214.t1;
OY101442.1_Gymnocheta_viridis_genome_assembly,_chromosome:_3	AUGUSTUS	exon	100067346	100068143	.	-	.	ID=g15214.t1.exon2;Parent=g15214.t1;
OY101442.1_Gymnocheta_viridis_genome_assembly,_chromosome:_3	AUGUSTUS	intron	100068144	100068235	1	-	.	ID=g15214.t1.intron2;Parent=g15214.t1;
OY101442.1_Gymnocheta_viridis_genome_assembly,_chromosome:_3	AUGUSTUS	CDS	100068236	100068618	1	-	2	ID=g15214.t1.CDS3;Parent=g15214.t1;
OY101442.1_Gymnocheta_viridis_genome_assembly,_chromosome:_3	AUGUSTUS	exon	100068236	100068618	.	-	.	ID=g15214.t1.exon3;Parent=g15214.t1;
OY101442.1_Gymnocheta_viridis_genome_assembly,_chromosome:_3	AUGUSTUS	intron	100068619	100070451	1	-	.	ID=g15214.t1.intron3;Parent=g15214.t1;
OY101442.1_Gymnocheta_viridis_genome_assembly,_chromosome:_3	AUGUSTUS	CDS	100070452	100070570	1	-	1	ID=g15214.t1.CDS4;Parent=g15214.t1;
OY101442.1_Gymnocheta_viridis_genome_assembly,_chromosome:_3	AUGUSTUS	exon	100070452	100070570	.	-	.	ID=g15214.t1.exon4;Parent=g15214.t1;
OY101442.1_Gymnocheta_viridis_genome_assembly,_chromosome:_3	AUGUSTUS	intron	100070571	100070626	1	-	.	ID=g15214.t1.intron4;Parent=g15214.t1;
OY101442.1_Gymnocheta_viridis_genome_assembly,_chromosome:_3	AUGUSTUS	CDS	100070627	100071234	1	-	0	ID=g15214.t1.CDS5;Parent=g15214.t1;
OY101442.1_Gymnocheta_viridis_genome_assembly,_chromosome:_3	AUGUSTUS	exon	100070627	100071234	.	-	.	ID=g15214.t1.exon5;Parent=g15214.t1;
OY101442.1_Gymnocheta_viridis_genome_assembly,_chromosome:_3	AUGUSTUS	intron	100071235	100071292	1	-	.	ID=g15214.t1.intron5;Parent=g15214.t1;
OY101442.1_Gymnocheta_viridis_genome_assembly,_chromosome:_3	AUGUSTUS	CDS	100071293	100071673	1	-	0	ID=g15214.t1.CDS6;Parent=g15214.t1;
OY101442.1_Gymnocheta_viridis_genome_assembly,_chromosome:_3	AUGUSTUS	exon	100071293	100071673	.	-	.	ID=g15214.t1.exon6;Parent=g15214.t1;
OY101442.1_Gymnocheta_viridis_genome_assembly,_chromosome:_3	AUGUSTUS	intron	100071674	100071729	1	-	.	ID=g15214.t1.intron6;Parent=g15214.t1;
OY101442.1_Gymnocheta_viridis_genome_assembly,_chromosome:_3	AUGUSTUS	CDS	100071730	100071911	1	-	2	ID=g15214.t1.CDS7;Parent=g15214.t1;
OY101442.1_Gymnocheta_viridis_genome_assembly,_chromosome:_3	AUGUSTUS	exon	100071730	100071911	.	-	.	ID=g15214.t1.exon7;Parent=g15214.t1;
OY101442.1_Gymnocheta_viridis_genome_assembly,_chromosome:_3	AUGUSTUS	intron	100071912	100071974	1	-	.	ID=g15214.t1.intron7;Parent=g15214.t1;
OY101442.1_Gymnocheta_viridis_genome_assembly,_chromosome:_3	AUGUSTUS	CDS	100071975	100072045	1	-	1	ID=g15214.t1.CDS8;Parent=g15214.t1;
OY101442.1_Gymnocheta_viridis_genome_assembly,_chromosome:_3	AUGUSTUS	exon	100071975	100072045	.	-	.	ID=g15214.t1.exon8;Parent=g15214.t1;
OY101442.1_Gymnocheta_viridis_genome_assembly,_chromosome:_3	AUGUSTUS	intron	100072046	100073045	1	-	.	ID=g15214.t1.intron8;Parent=g15214.t1;
OY101442.1_Gymnocheta_viridis_genome_assembly,_chromosome:_3	AUGUSTUS	CDS	100073046	100073300	1	-	1	ID=g15214.t1.CDS9;Parent=g15214.t1;
OY101442.1_Gymnocheta_viridis_genome_assembly,_chromosome:_3	AUGUSTUS	exon	100073046	100073300	.	-	.	ID=g15214.t1.exon9;Parent=g15214.t1;
OY101442.1_Gymnocheta_viridis_genome_assembly,_chromosome:_3	AUGUSTUS	intron	100073301	100073370	1	-	.	ID=g15214.t1.intron9;Parent=g15214.t1;
OY101442.1_Gymnocheta_viridis_genome_assembly,_chromosome:_3	AUGUSTUS	CDS	100073371	100073531	1	-	0	ID=g15214.t1.CDS10;Parent=g15214.t1;
OY101442.1_Gymnocheta_viridis_genome_assembly,_chromosome:_3	AUGUSTUS	exon	100073371	100073531	.	-	.	ID=g15214.t1.exon10;Parent=g15214.t1;
OY101442.1_Gymnocheta_viridis_genome_assembly,_chromosome:_3	AUGUSTUS	start_codon	100073529	100073531	.	-	0	ID=g15214.t1.start1;Parent=g15214.t1;
OY101442.1_Gymnocheta_viridis_genome_assembly,_chromosome:_3	AUGUSTUS	gene	100090552	100096362	.	+	.	ID=g15215;
OY101442.1_Gymnocheta_viridis_genome_assembly,_chromosome:_3	AUGUSTUS	mRNA	100090552	100096362	1	+	.	ID=g15215.t1;Parent=g15215;
OY101442.1_Gymnocheta_viridis_genome_assembly,_chromosome:_3	AUGUSTUS	start_codon	100090552	100090554	.	+	0	ID=g15215.t1.start1;Parent=g15215.t1;
OY101442.1_Gymnocheta_viridis_genome_assembly,_chromosome:_3	AUGUSTUS	CDS	100090552	100091303	1	+	0	ID=g15215.t1.CDS1;Parent=g15215.t1;
OY101442.1_Gymnocheta_viridis_genome_assembly,_chromosome:_3	AUGUSTUS	exon	100090552	100091303	.	+	.	ID=g15215.t1.exon1;Parent=g15215.t1;
OY101442.1_Gymnocheta_viridis_genome_assembly,_chromosome:_3	AUGUSTUS	intron	100091304	100091370	1	+	.	ID=g15215.t1.intron1;Parent=g15215.t1;
OY101442.1_Gymnocheta_viridis_genome_assembly,_chromosome:_3	AUGUSTUS	CDS	100091371	100092280	1	+	1	ID=g15215.t1.CDS2;Parent=g15215.t1;
OY101442.1_Gymnocheta_viridis_genome_assembly,_chromosome:_3	AUGUSTUS	exon	100091371	100092280	.	+	.	ID=g15215.t1.exon2;Parent=g15215.t1;
OY101442.1_Gymnocheta_viridis_genome_assembly,_chromosome:_3	AUGUSTUS	intron	100092281	100092364	1	+	.	ID=g15215.t1.intron2;Parent=g15215.t1;
OY101442.1_Gymnocheta_viridis_genome_assembly,_chromosome:_3	AUGUSTUS	CDS	100092365	100093058	1	+	0	ID=g15215.t1.CDS3;Parent=g15215.t1;
OY101442.1_Gymnocheta_viridis_genome_assembly,_chromosome:_3	AUGUSTUS	exon	100092365	100093058	.	+	.	ID=g15215.t1.exon3;Parent=g15215.t1;
OY101442.1_Gymnocheta_viridis_genome_assembly,_chromosome:_3	AUGUSTUS	intron	100093059	100093150	1	+	.	ID=g15215.t1.intron3;Parent=g15215.t1;
OY101442.1_Gymnocheta_viridis_genome_assembly,_chromosome:_3	AUGUSTUS	CDS	100093151	100093370	1	+	2	ID=g15215.t1.CDS4;Parent=g15215.t1;
OY101442.1_Gymnocheta_viridis_genome_assembly,_chromosome:_3	AUGUSTUS	exon	100093151	100093370	.	+	.	ID=g15215.t1.exon4;Parent=g15215.t1;
OY101442.1_Gymnocheta_viridis_genome_assembly,_chromosome:_3	AUGUSTUS	intron	100093371	100095002	1	+	.	ID=g15215.t1.intron4;Parent=g15215.t1;
OY101442.1_Gymnocheta_viridis_genome_assembly,_chromosome:_3	AUGUSTUS	CDS	100095003	100096362	1	+	1	ID=g15215.t1.CDS5;Parent=g15215.t1;
OY101442.1_Gymnocheta_viridis_genome_assembly,_chromosome:_3	AUGUSTUS	exon	100095003	100096362	.	+	.	ID=g15215.t1.exon5;Parent=g15215.t1;
OY101442.1_Gymnocheta_viridis_genome_assembly,_chromosome:_3	AUGUSTUS	stop_codon	100096360	100096362	.	+	0	ID=g15215.t1.stop1;Parent=g15215.t1;
OY101442.1_Gymnocheta_viridis_genome_assembly,_chromosome:_3	AUGUSTUS	mRNA	100090552	100096362	1	+	.	ID=g15215.t2;Parent=g15215;
OY101442.1_Gymnocheta_viridis_genome_assembly,_chromosome:_3	AUGUSTUS	start_codon	100090552	100090554	.	+	0	ID=g15215.t2.start1;Parent=g15215.t2;
OY101442.1_Gymnocheta_viridis_genome_assembly,_chromosome:_3	AUGUSTUS	CDS	100090552	100091303	1	+	0	ID=g15215.t2.CDS1;Parent=g15215.t2;
OY101442.1_Gymnocheta_viridis_genome_assembly,_chromosome:_3	AUGUSTUS	exon	100090552	100091303	.	+	.	ID=g15215.t2.exon1;Parent=g15215.t2;
OY101442.1_Gymnocheta_viridis_genome_assembly,_chromosome:_3	AUGUSTUS	intron	100091304	100091370	1	+	.	ID=g15215.t2.intron1;Parent=g15215.t2;
OY101442.1_Gymnocheta_viridis_genome_assembly,_chromosome:_3	AUGUSTUS	CDS	100091371	100092280	1	+	1	ID=g15215.t2.CDS2;Parent=g15215.t2;
OY101442.1_Gymnocheta_viridis_genome_assembly,_chromosome:_3	AUGUSTUS	exon	100091371	100092280	.	+	.	ID=g15215.t2.exon2;Parent=g15215.t2;
OY101442.1_Gymnocheta_viridis_genome_assembly,_chromosome:_3	AUGUSTUS	intron	100092281	100092364	1	+	.	ID=g15215.t2.intron2;Parent=g15215.t2;
OY101442.1_Gymnocheta_viridis_genome_assembly,_chromosome:_3	AUGUSTUS	CDS	100092365	100093058	1	+	0	ID=g15215.t2.CDS3;Parent=g15215.t2;
OY101442.1_Gymnocheta_viridis_genome_assembly,_chromosome:_3	AUGUSTUS	exon	100092365	100093058	.	+	.	ID=g15215.t2.exon3;Parent=g15215.t2;
OY101442.1_Gymnocheta_viridis_genome_assembly,_chromosome:_3	AUGUSTUS	intron	100093059	100093150	1	+	.	ID=g15215.t2.intron3;Parent=g15215.t2;
OY101442.1_Gymnocheta_viridis_genome_assembly,_chromosome:_3	AUGUSTUS	CDS	100093151	100093370	1	+	2	ID=g15215.t2.CDS4;Parent=g15215.t2;
OY101442.1_Gymnocheta_viridis_genome_assembly,_chromosome:_3	AUGUSTUS	exon	100093151	100093370	.	+	.	ID=g15215.t2.exon4;Parent=g15215.t2;
OY101442.1_Gymnocheta_viridis_genome_assembly,_chromosome:_3	AUGUSTUS	intron	100093371	100095017	1	+	.	ID=g15215.t2.intron4;Parent=g15215.t2;
OY101442.1_Gymnocheta_viridis_genome_assembly,_chromosome:_3	AUGUSTUS	CDS	100095018	100096362	1	+	1	ID=g15215.t2.CDS5;Parent=g15215.t2;
OY101442.1_Gymnocheta_viridis_genome_assembly,_chromosome:_3	AUGUSTUS	exon	100095018	100096362	.	+	.	ID=g15215.t2.exon5;Parent=g15215.t2;
OY101442.1_Gymnocheta_viridis_genome_assembly,_chromosome:_3	AUGUSTUS	stop_codon	100096360	100096362	.	+	0	ID=g15215.t2.stop1;Parent=g15215.t2;
OY101442.1_Gymnocheta_viridis_genome_assembly,_chromosome:_3	AUGUSTUS	gene	100106333	100108444	.	+	.	ID=g15216;
OY101442.1_Gymnocheta_viridis_genome_assembly,_chromosome:_3	AUGUSTUS	mRNA	100106333	100108444	1	+	.	ID=g15216.t1;Parent=g15216;
OY101442.1_Gymnocheta_viridis_genome_assembly,_chromosome:_3	AUGUSTUS	start_codon	100106333	100106335	.	+	0	ID=g15216.t1.start1;Parent=g15216.t1;
OY101442.1_Gymnocheta_viridis_genome_assembly,_chromosome:_3	AUGUSTUS	CDS	100106333	100106468	1	+	0	ID=g15216.t1.CDS1;Parent=g15216.t1;
OY101442.1_Gymnocheta_viridis_genome_assembly,_chromosome:_3	AUGUSTUS	exon	100106333	100106468	.	+	.	ID=g15216.t1.exon1;Parent=g15216.t1;
OY101442.1_Gymnocheta_viridis_genome_assembly,_chromosome:_3	AUGUSTUS	intron	100106469	100107838	1	+	.	ID=g15216.t1.intron1;Parent=g15216.t1;
OY101442.1_Gymnocheta_viridis_genome_assembly,_chromosome:_3	AUGUSTUS	CDS	100107839	100108216	1	+	2	ID=g15216.t1.CDS2;Parent=g15216.t1;
OY101442.1_Gymnocheta_viridis_genome_assembly,_chromosome:_3	AUGUSTUS	exon	100107839	100108216	.	+	.	ID=g15216.t1.exon2;Parent=g15216.t1;
OY101442.1_Gymnocheta_viridis_genome_assembly,_chromosome:_3	AUGUSTUS	intron	100108217	100108271	1	+	.	ID=g15216.t1.intron2;Parent=g15216.t1;
OY101442.1_Gymnocheta_viridis_genome_assembly,_chromosome:_3	AUGUSTUS	CDS	100108272	100108444	1	+	2	ID=g15216.t1.CDS3;Parent=g15216.t1;
OY101442.1_Gymnocheta_viridis_genome_assembly,_chromosome:_3	AUGUSTUS	exon	100108272	100108444	.	+	.	ID=g15216.t1.exon3;Parent=g15216.t1;
OY101442.1_Gymnocheta_viridis_genome_assembly,_chromosome:_3	AUGUSTUS	stop_codon	100108442	100108444	.	+	0	ID=g15216.t1.stop1;Parent=g15216.t1;
OY101442.1_Gymnocheta_viridis_genome_assembly,_chromosome:_3	AUGUSTUS	gene	100109483	100111463	.	-	.	ID=g15217;
OY101442.1_Gymnocheta_viridis_genome_assembly,_chromosome:_3	AUGUSTUS	mRNA	100109483	100111463	1	-	.	ID=g15217.t1;Parent=g15217;
OY101442.1_Gymnocheta_viridis_genome_assembly,_chromosome:_3	AUGUSTUS	stop_codon	100109483	100109485	.	-	0	ID=g15217.t1.stop1;Parent=g15217.t1;
OY101442.1_Gymnocheta_viridis_genome_assembly,_chromosome:_3	AUGUSTUS	CDS	100109483	100109792	1	-	1	ID=g15217.t1.CDS1;Parent=g15217.t1;
OY101442.1_Gymnocheta_viridis_genome_assembly,_chromosome:_3	AUGUSTUS	exon	100109483	100109792	.	-	.	ID=g15217.t1.exon1;Parent=g15217.t1;
OY101442.1_Gymnocheta_viridis_genome_assembly,_chromosome:_3	AUGUSTUS	intron	100109793	100109841	1	-	.	ID=g15217.t1.intron1;Parent=g15217.t1;
OY101442.1_Gymnocheta_viridis_genome_assembly,_chromosome:_3	AUGUSTUS	CDS	100109842	100110048	1	-	1	ID=g15217.t1.CDS2;Parent=g15217.t1;
OY101442.1_Gymnocheta_viridis_genome_assembly,_chromosome:_3	AUGUSTUS	exon	100109842	100110048	.	-	.	ID=g15217.t1.exon2;Parent=g15217.t1;
OY101442.1_Gymnocheta_viridis_genome_assembly,_chromosome:_3	AUGUSTUS	intron	100110049	100110498	1	-	.	ID=g15217.t1.intron2;Parent=g15217.t1;
OY101442.1_Gymnocheta_viridis_genome_assembly,_chromosome:_3	AUGUSTUS	CDS	100110499	100110810	1	-	1	ID=g15217.t1.CDS3;Parent=g15217.t1;
OY101442.1_Gymnocheta_viridis_genome_assembly,_chromosome:_3	AUGUSTUS	exon	100110499	100110810	.	-	.	ID=g15217.t1.exon3;Parent=g15217.t1;
OY101442.1_Gymnocheta_viridis_genome_assembly,_chromosome:_3	AUGUSTUS	intron	100110811	100110945	1	-	.	ID=g15217.t1.intron3;Parent=g15217.t1;
OY101442.1_Gymnocheta_viridis_genome_assembly,_chromosome:_3	AUGUSTUS	CDS	100110946	100111055	1	-	0	ID=g15217.t1.CDS4;Parent=g15217.t1;
OY101442.1_Gymnocheta_viridis_genome_assembly,_chromosome:_3	AUGUSTUS	exon	100110946	100111055	.	-	.	ID=g15217.t1.exon4;Parent=g15217.t1;
OY101442.1_Gymnocheta_viridis_genome_assembly,_chromosome:_3	AUGUSTUS	intron	100111056	100111118	1	-	.	ID=g15217.t1.intron4;Parent=g15217.t1;
OY101442.1_Gymnocheta_viridis_genome_assembly,_chromosome:_3	AUGUSTUS	CDS	100111119	100111317	1	-	1	ID=g15217.t1.CDS5;Parent=g15217.t1;
OY101442.1_Gymnocheta_viridis_genome_assembly,_chromosome:_3	AUGUSTUS	exon	100111119	100111317	.	-	.	ID=g15217.t1.exon5;Parent=g15217.t1;
OY101442.1_Gymnocheta_viridis_genome_assembly,_chromosome:_3	AUGUSTUS	intron	100111318	100111389	1	-	.	ID=g15217.t1.intron5;Parent=g15217.t1;
OY101442.1_Gymnocheta_viridis_genome_assembly,_chromosome:_3	AUGUSTUS	CDS	100111390	100111463	1	-	0	ID=g15217.t1.CDS6;Parent=g15217.t1;
OY101442.1_Gymnocheta_viridis_genome_assembly,_chromosome:_3	AUGUSTUS	exon	100111390	100111463	.	-	.	ID=g15217.t1.exon6;Parent=g15217.t1;
OY101442.1_Gymnocheta_viridis_genome_assembly,_chromosome:_3	AUGUSTUS	start_codon	100111461	100111463	.	-	0	ID=g15217.t1.start1;Parent=g15217.t1;
OY101442.1_Gymnocheta_viridis_genome_assembly,_chromosome:_3	AUGUSTUS	gene	100235430	100253741	.	+	.	ID=g15218;
OY101442.1_Gymnocheta_viridis_genome_assembly,_chromosome:_3	AUGUSTUS	mRNA	100235430	100253741	0.87	+	.	ID=g15218.t1;Parent=g15218;
OY101442.1_Gymnocheta_viridis_genome_assembly,_chromosome:_3	AUGUSTUS	start_codon	100235430	100235432	.	+	0	ID=g15218.t1.start1;Parent=g15218.t1;
OY101442.1_Gymnocheta_viridis_genome_assembly,_chromosome:_3	AUGUSTUS	CDS	100235430	100236107	1	+	0	ID=g15218.t1.CDS1;Parent=g15218.t1;
OY101442.1_Gymnocheta_viridis_genome_assembly,_chromosome:_3	AUGUSTUS	exon	100235430	100236107	.	+	.	ID=g15218.t1.exon1;Parent=g15218.t1;
OY101442.1_Gymnocheta_viridis_genome_assembly,_chromosome:_3	AUGUSTUS	intron	100236108	100251123	1	+	.	ID=g15218.t1.intron1;Parent=g15218.t1;
OY101442.1_Gymnocheta_viridis_genome_assembly,_chromosome:_3	AUGUSTUS	CDS	100251124	100251426	1	+	0	ID=g15218.t1.CDS2;Parent=g15218.t1;
OY101442.1_Gymnocheta_viridis_genome_assembly,_chromosome:_3	AUGUSTUS	exon	100251124	100251426	.	+	.	ID=g15218.t1.exon2;Parent=g15218.t1;
OY101442.1_Gymnocheta_viridis_genome_assembly,_chromosome:_3	AUGUSTUS	intron	100251427	100253549	1	+	.	ID=g15218.t1.intron2;Parent=g15218.t1;
OY101442.1_Gymnocheta_viridis_genome_assembly,_chromosome:_3	AUGUSTUS	CDS	100253550	100253741	0.87	+	0	ID=g15218.t1.CDS3;Parent=g15218.t1;
OY101442.1_Gymnocheta_viridis_genome_assembly,_chromosome:_3	AUGUSTUS	exon	100253550	100253741	.	+	.	ID=g15218.t1.exon3;Parent=g15218.t1;
OY101442.1_Gymnocheta_viridis_genome_assembly,_chromosome:_3	AUGUSTUS	stop_codon	100253739	100253741	.	+	0	ID=g15218.t1.stop1;Parent=g15218.t1;
OY101442.1_Gymnocheta_viridis_genome_assembly,_chromosome:_3	GeneMark.hmm3	mRNA	100251130	100253741	.	+	.	ID=g15218.t2;Parent=g15218;
OY101442.1_Gymnocheta_viridis_genome_assembly,_chromosome:_3	GeneMark.hmm3	start_codon	100251130	100251132	.	+	0	ID=g15218.t2.start1;Parent=g15218.t2;
OY101442.1_Gymnocheta_viridis_genome_assembly,_chromosome:_3	GeneMark.hmm3	CDS	100251130	100251426	.	+	0	ID=g15218.t2.CDS1;Parent=g15218.t2;
OY101442.1_Gymnocheta_viridis_genome_assembly,_chromosome:_3	GeneMark.hmm3	exon	100251130	100251426	0	+	.	ID=g15218.t2.exon1;Parent=g15218.t2;
OY101442.1_Gymnocheta_viridis_genome_assembly,_chromosome:_3	GeneMark.hmm3	intron	100251427	100253549	.	+	0	ID=g15218.t2.intron1;Parent=g15218.t2;
OY101442.1_Gymnocheta_viridis_genome_assembly,_chromosome:_3	GeneMark.hmm3	CDS	100253550	100253741	.	+	0	ID=g15218.t2.CDS2;Parent=g15218.t2;
OY101442.1_Gymnocheta_viridis_genome_assembly,_chromosome:_3	GeneMark.hmm3	exon	100253550	100253741	0	+	.	ID=g15218.t2.exon2;Parent=g15218.t2;
OY101442.1_Gymnocheta_viridis_genome_assembly,_chromosome:_3	GeneMark.hmm3	stop_codon	100253739	100253741	.	+	0	ID=g15218.t2.stop1;Parent=g15218.t2;
OY101442.1_Gymnocheta_viridis_genome_assembly,_chromosome:_3	AUGUSTUS	gene	100398970	100404591	.	+	.	ID=g15219;
OY101442.1_Gymnocheta_viridis_genome_assembly,_chromosome:_3	AUGUSTUS	mRNA	100398970	100404591	0.42	+	.	ID=g15219.t1;Parent=g15219;
OY101442.1_Gymnocheta_viridis_genome_assembly,_chromosome:_3	AUGUSTUS	start_codon	100398970	100398972	.	+	0	ID=g15219.t1.start1;Parent=g15219.t1;
OY101442.1_Gymnocheta_viridis_genome_assembly,_chromosome:_3	AUGUSTUS	CDS	100398970	100398999	0.42	+	0	ID=g15219.t1.CDS1;Parent=g15219.t1;
OY101442.1_Gymnocheta_viridis_genome_assembly,_chromosome:_3	AUGUSTUS	exon	100398970	100398999	.	+	.	ID=g15219.t1.exon1;Parent=g15219.t1;
OY101442.1_Gymnocheta_viridis_genome_assembly,_chromosome:_3	AUGUSTUS	intron	100399000	100404039	0.42	+	.	ID=g15219.t1.intron1;Parent=g15219.t1;
OY101442.1_Gymnocheta_viridis_genome_assembly,_chromosome:_3	AUGUSTUS	CDS	100404040	100404591	1	+	0	ID=g15219.t1.CDS2;Parent=g15219.t1;
OY101442.1_Gymnocheta_viridis_genome_assembly,_chromosome:_3	AUGUSTUS	exon	100404040	100404591	.	+	.	ID=g15219.t1.exon2;Parent=g15219.t1;
OY101442.1_Gymnocheta_viridis_genome_assembly,_chromosome:_3	AUGUSTUS	stop_codon	100404589	100404591	.	+	0	ID=g15219.t1.stop1;Parent=g15219.t1;
OY101442.1_Gymnocheta_viridis_genome_assembly,_chromosome:_3	AUGUSTUS	gene	100417365	100478287	.	+	.	ID=g15220;
OY101442.1_Gymnocheta_viridis_genome_assembly,_chromosome:_3	AUGUSTUS	mRNA	100417365	100478287	0.22	+	.	ID=g15220.t1;Parent=g15220;
OY101442.1_Gymnocheta_viridis_genome_assembly,_chromosome:_3	AUGUSTUS	start_codon	100417365	100417367	.	+	0	ID=g15220.t1.start1;Parent=g15220.t1;
OY101442.1_Gymnocheta_viridis_genome_assembly,_chromosome:_3	AUGUSTUS	CDS	100417365	100417397	0.31	+	0	ID=g15220.t1.CDS1;Parent=g15220.t1;
OY101442.1_Gymnocheta_viridis_genome_assembly,_chromosome:_3	AUGUSTUS	exon	100417365	100417397	.	+	.	ID=g15220.t1.exon1;Parent=g15220.t1;
OY101442.1_Gymnocheta_viridis_genome_assembly,_chromosome:_3	AUGUSTUS	intron	100417398	100428589	0.31	+	.	ID=g15220.t1.intron1;Parent=g15220.t1;
OY101442.1_Gymnocheta_viridis_genome_assembly,_chromosome:_3	AUGUSTUS	CDS	100428590	100428943	1	+	0	ID=g15220.t1.CDS2;Parent=g15220.t1;
OY101442.1_Gymnocheta_viridis_genome_assembly,_chromosome:_3	AUGUSTUS	exon	100428590	100428943	.	+	.	ID=g15220.t1.exon2;Parent=g15220.t1;
OY101442.1_Gymnocheta_viridis_genome_assembly,_chromosome:_3	AUGUSTUS	intron	100428944	100431958	1	+	.	ID=g15220.t1.intron2;Parent=g15220.t1;
OY101442.1_Gymnocheta_viridis_genome_assembly,_chromosome:_3	AUGUSTUS	CDS	100431959	100433398	0.84	+	0	ID=g15220.t1.CDS3;Parent=g15220.t1;
OY101442.1_Gymnocheta_viridis_genome_assembly,_chromosome:_3	AUGUSTUS	exon	100431959	100433398	.	+	.	ID=g15220.t1.exon3;Parent=g15220.t1;
OY101442.1_Gymnocheta_viridis_genome_assembly,_chromosome:_3	AUGUSTUS	intron	100433399	100437725	1	+	.	ID=g15220.t1.intron3;Parent=g15220.t1;
OY101442.1_Gymnocheta_viridis_genome_assembly,_chromosome:_3	AUGUSTUS	CDS	100437726	100438619	1	+	0	ID=g15220.t1.CDS4;Parent=g15220.t1;
OY101442.1_Gymnocheta_viridis_genome_assembly,_chromosome:_3	AUGUSTUS	exon	100437726	100438619	.	+	.	ID=g15220.t1.exon4;Parent=g15220.t1;
OY101442.1_Gymnocheta_viridis_genome_assembly,_chromosome:_3	AUGUSTUS	intron	100438620	100441504	1	+	.	ID=g15220.t1.intron4;Parent=g15220.t1;
OY101442.1_Gymnocheta_viridis_genome_assembly,_chromosome:_3	AUGUSTUS	CDS	100441505	100441768	1	+	0	ID=g15220.t1.CDS5;Parent=g15220.t1;
OY101442.1_Gymnocheta_viridis_genome_assembly,_chromosome:_3	AUGUSTUS	exon	100441505	100441768	.	+	.	ID=g15220.t1.exon5;Parent=g15220.t1;
OY101442.1_Gymnocheta_viridis_genome_assembly,_chromosome:_3	AUGUSTUS	intron	100441769	100470101	1	+	.	ID=g15220.t1.intron5;Parent=g15220.t1;
OY101442.1_Gymnocheta_viridis_genome_assembly,_chromosome:_3	AUGUSTUS	CDS	100470102	100470204	1	+	0	ID=g15220.t1.CDS6;Parent=g15220.t1;
OY101442.1_Gymnocheta_viridis_genome_assembly,_chromosome:_3	AUGUSTUS	exon	100470102	100470204	.	+	.	ID=g15220.t1.exon6;Parent=g15220.t1;
OY101442.1_Gymnocheta_viridis_genome_assembly,_chromosome:_3	AUGUSTUS	intron	100470205	100470246	1	+	.	ID=g15220.t1.intron6;Parent=g15220.t1;
OY101442.1_Gymnocheta_viridis_genome_assembly,_chromosome:_3	AUGUSTUS	CDS	100470247	100470311	1	+	2	ID=g15220.t1.CDS7;Parent=g15220.t1;
OY101442.1_Gymnocheta_viridis_genome_assembly,_chromosome:_3	AUGUSTUS	exon	100470247	100470311	.	+	.	ID=g15220.t1.exon7;Parent=g15220.t1;
OY101442.1_Gymnocheta_viridis_genome_assembly,_chromosome:_3	AUGUSTUS	intron	100470312	100470382	1	+	.	ID=g15220.t1.intron7;Parent=g15220.t1;
OY101442.1_Gymnocheta_viridis_genome_assembly,_chromosome:_3	AUGUSTUS	CDS	100470383	100471430	1	+	0	ID=g15220.t1.CDS8;Parent=g15220.t1;
OY101442.1_Gymnocheta_viridis_genome_assembly,_chromosome:_3	AUGUSTUS	exon	100470383	100471430	.	+	.	ID=g15220.t1.exon8;Parent=g15220.t1;
OY101442.1_Gymnocheta_viridis_genome_assembly,_chromosome:_3	AUGUSTUS	intron	100471431	100472856	1	+	.	ID=g15220.t1.intron8;Parent=g15220.t1;
OY101442.1_Gymnocheta_viridis_genome_assembly,_chromosome:_3	AUGUSTUS	CDS	100472857	100472892	1	+	2	ID=g15220.t1.CDS9;Parent=g15220.t1;
OY101442.1_Gymnocheta_viridis_genome_assembly,_chromosome:_3	AUGUSTUS	exon	100472857	100472892	.	+	.	ID=g15220.t1.exon9;Parent=g15220.t1;
OY101442.1_Gymnocheta_viridis_genome_assembly,_chromosome:_3	AUGUSTUS	intron	100472893	100474930	1	+	.	ID=g15220.t1.intron9;Parent=g15220.t1;
OY101442.1_Gymnocheta_viridis_genome_assembly,_chromosome:_3	AUGUSTUS	CDS	100474931	100475081	1	+	2	ID=g15220.t1.CDS10;Parent=g15220.t1;
OY101442.1_Gymnocheta_viridis_genome_assembly,_chromosome:_3	AUGUSTUS	exon	100474931	100475081	.	+	.	ID=g15220.t1.exon10;Parent=g15220.t1;
OY101442.1_Gymnocheta_viridis_genome_assembly,_chromosome:_3	AUGUSTUS	intron	100475082	100475160	1	+	.	ID=g15220.t1.intron10;Parent=g15220.t1;
OY101442.1_Gymnocheta_viridis_genome_assembly,_chromosome:_3	AUGUSTUS	CDS	100475161	100475387	1	+	1	ID=g15220.t1.CDS11;Parent=g15220.t1;
OY101442.1_Gymnocheta_viridis_genome_assembly,_chromosome:_3	AUGUSTUS	exon	100475161	100475387	.	+	.	ID=g15220.t1.exon11;Parent=g15220.t1;
OY101442.1_Gymnocheta_viridis_genome_assembly,_chromosome:_3	AUGUSTUS	intron	100475388	100477147	1	+	.	ID=g15220.t1.intron11;Parent=g15220.t1;
OY101442.1_Gymnocheta_viridis_genome_assembly,_chromosome:_3	AUGUSTUS	CDS	100477148	100477542	1	+	2	ID=g15220.t1.CDS12;Parent=g15220.t1;
OY101442.1_Gymnocheta_viridis_genome_assembly,_chromosome:_3	AUGUSTUS	exon	100477148	100477542	.	+	.	ID=g15220.t1.exon12;Parent=g15220.t1;
OY101442.1_Gymnocheta_viridis_genome_assembly,_chromosome:_3	AUGUSTUS	intron	100477543	100477963	1	+	.	ID=g15220.t1.intron12;Parent=g15220.t1;
OY101442.1_Gymnocheta_viridis_genome_assembly,_chromosome:_3	AUGUSTUS	CDS	100477964	100478287	0.77	+	0	ID=g15220.t1.CDS13;Parent=g15220.t1;
OY101442.1_Gymnocheta_viridis_genome_assembly,_chromosome:_3	AUGUSTUS	exon	100477964	100478287	.	+	.	ID=g15220.t1.exon13;Parent=g15220.t1;
OY101442.1_Gymnocheta_viridis_genome_assembly,_chromosome:_3	AUGUSTUS	stop_codon	100478285	100478287	.	+	0	ID=g15220.t1.stop1;Parent=g15220.t1;
OY101442.1_Gymnocheta_viridis_genome_assembly,_chromosome:_3	AUGUSTUS	mRNA	100417365	100478287	0.15	+	.	ID=g15220.t2;Parent=g15220;
OY101442.1_Gymnocheta_viridis_genome_assembly,_chromosome:_3	AUGUSTUS	start_codon	100417365	100417367	.	+	0	ID=g15220.t2.start1;Parent=g15220.t2;
OY101442.1_Gymnocheta_viridis_genome_assembly,_chromosome:_3	AUGUSTUS	CDS	100417365	100417397	0.26	+	0	ID=g15220.t2.CDS1;Parent=g15220.t2;
OY101442.1_Gymnocheta_viridis_genome_assembly,_chromosome:_3	AUGUSTUS	exon	100417365	100417397	.	+	.	ID=g15220.t2.exon1;Parent=g15220.t2;
OY101442.1_Gymnocheta_viridis_genome_assembly,_chromosome:_3	AUGUSTUS	intron	100417398	100428589	0.26	+	.	ID=g15220.t2.intron1;Parent=g15220.t2;
OY101442.1_Gymnocheta_viridis_genome_assembly,_chromosome:_3	AUGUSTUS	CDS	100428590	100428943	1	+	0	ID=g15220.t2.CDS2;Parent=g15220.t2;
OY101442.1_Gymnocheta_viridis_genome_assembly,_chromosome:_3	AUGUSTUS	exon	100428590	100428943	.	+	.	ID=g15220.t2.exon2;Parent=g15220.t2;
OY101442.1_Gymnocheta_viridis_genome_assembly,_chromosome:_3	AUGUSTUS	intron	100428944	100431958	1	+	.	ID=g15220.t2.intron2;Parent=g15220.t2;
OY101442.1_Gymnocheta_viridis_genome_assembly,_chromosome:_3	AUGUSTUS	CDS	100431959	100433398	0.73	+	0	ID=g15220.t2.CDS3;Parent=g15220.t2;
OY101442.1_Gymnocheta_viridis_genome_assembly,_chromosome:_3	AUGUSTUS	exon	100431959	100433398	.	+	.	ID=g15220.t2.exon3;Parent=g15220.t2;
OY101442.1_Gymnocheta_viridis_genome_assembly,_chromosome:_3	AUGUSTUS	intron	100433399	100437725	1	+	.	ID=g15220.t2.intron3;Parent=g15220.t2;
OY101442.1_Gymnocheta_viridis_genome_assembly,_chromosome:_3	AUGUSTUS	CDS	100437726	100438619	1	+	0	ID=g15220.t2.CDS4;Parent=g15220.t2;
OY101442.1_Gymnocheta_viridis_genome_assembly,_chromosome:_3	AUGUSTUS	exon	100437726	100438619	.	+	.	ID=g15220.t2.exon4;Parent=g15220.t2;
OY101442.1_Gymnocheta_viridis_genome_assembly,_chromosome:_3	AUGUSTUS	intron	100438620	100441504	1	+	.	ID=g15220.t2.intron4;Parent=g15220.t2;
OY101442.1_Gymnocheta_viridis_genome_assembly,_chromosome:_3	AUGUSTUS	CDS	100441505	100441768	1	+	0	ID=g15220.t2.CDS5;Parent=g15220.t2;
OY101442.1_Gymnocheta_viridis_genome_assembly,_chromosome:_3	AUGUSTUS	exon	100441505	100441768	.	+	.	ID=g15220.t2.exon5;Parent=g15220.t2;
OY101442.1_Gymnocheta_viridis_genome_assembly,_chromosome:_3	AUGUSTUS	intron	100441769	100470101	1	+	.	ID=g15220.t2.intron5;Parent=g15220.t2;
OY101442.1_Gymnocheta_viridis_genome_assembly,_chromosome:_3	AUGUSTUS	CDS	100470102	100470204	1	+	0	ID=g15220.t2.CDS6;Parent=g15220.t2;
OY101442.1_Gymnocheta_viridis_genome_assembly,_chromosome:_3	AUGUSTUS	exon	100470102	100470204	.	+	.	ID=g15220.t2.exon6;Parent=g15220.t2;
OY101442.1_Gymnocheta_viridis_genome_assembly,_chromosome:_3	AUGUSTUS	intron	100470205	100470246	1	+	.	ID=g15220.t2.intron6;Parent=g15220.t2;
OY101442.1_Gymnocheta_viridis_genome_assembly,_chromosome:_3	AUGUSTUS	CDS	100470247	100470311	1	+	2	ID=g15220.t2.CDS7;Parent=g15220.t2;
OY101442.1_Gymnocheta_viridis_genome_assembly,_chromosome:_3	AUGUSTUS	exon	100470247	100470311	.	+	.	ID=g15220.t2.exon7;Parent=g15220.t2;
OY101442.1_Gymnocheta_viridis_genome_assembly,_chromosome:_3	AUGUSTUS	intron	100470312	100470382	1	+	.	ID=g15220.t2.intron7;Parent=g15220.t2;
OY101442.1_Gymnocheta_viridis_genome_assembly,_chromosome:_3	AUGUSTUS	CDS	100470383	100471430	1	+	0	ID=g15220.t2.CDS8;Parent=g15220.t2;
OY101442.1_Gymnocheta_viridis_genome_assembly,_chromosome:_3	AUGUSTUS	exon	100470383	100471430	.	+	.	ID=g15220.t2.exon8;Parent=g15220.t2;
OY101442.1_Gymnocheta_viridis_genome_assembly,_chromosome:_3	AUGUSTUS	intron	100471431	100474930	1	+	.	ID=g15220.t2.intron8;Parent=g15220.t2;
OY101442.1_Gymnocheta_viridis_genome_assembly,_chromosome:_3	AUGUSTUS	CDS	100474931	100475081	1	+	2	ID=g15220.t2.CDS9;Parent=g15220.t2;
OY101442.1_Gymnocheta_viridis_genome_assembly,_chromosome:_3	AUGUSTUS	exon	100474931	100475081	.	+	.	ID=g15220.t2.exon9;Parent=g15220.t2;
OY101442.1_Gymnocheta_viridis_genome_assembly,_chromosome:_3	AUGUSTUS	intron	100475082	100475160	1	+	.	ID=g15220.t2.intron9;Parent=g15220.t2;
OY101442.1_Gymnocheta_viridis_genome_assembly,_chromosome:_3	AUGUSTUS	CDS	100475161	100475387	1	+	1	ID=g15220.t2.CDS10;Parent=g15220.t2;
OY101442.1_Gymnocheta_viridis_genome_assembly,_chromosome:_3	AUGUSTUS	exon	100475161	100475387	.	+	.	ID=g15220.t2.exon10;Parent=g15220.t2;
OY101442.1_Gymnocheta_viridis_genome_assembly,_chromosome:_3	AUGUSTUS	intron	100475388	100477147	1	+	.	ID=g15220.t2.intron10;Parent=g15220.t2;
OY101442.1_Gymnocheta_viridis_genome_assembly,_chromosome:_3	AUGUSTUS	CDS	100477148	100477542	1	+	2	ID=g15220.t2.CDS11;Parent=g15220.t2;
OY101442.1_Gymnocheta_viridis_genome_assembly,_chromosome:_3	AUGUSTUS	exon	100477148	100477542	.	+	.	ID=g15220.t2.exon11;Parent=g15220.t2;
OY101442.1_Gymnocheta_viridis_genome_assembly,_chromosome:_3	AUGUSTUS	intron	100477543	100477963	1	+	.	ID=g15220.t2.intron11;Parent=g15220.t2;
OY101442.1_Gymnocheta_viridis_genome_assembly,_chromosome:_3	AUGUSTUS	CDS	100477964	100478287	0.82	+	0	ID=g15220.t2.CDS12;Parent=g15220.t2;
OY101442.1_Gymnocheta_viridis_genome_assembly,_chromosome:_3	AUGUSTUS	exon	100477964	100478287	.	+	.	ID=g15220.t2.exon12;Parent=g15220.t2;
OY101442.1_Gymnocheta_viridis_genome_assembly,_chromosome:_3	AUGUSTUS	stop_codon	100478285	100478287	.	+	0	ID=g15220.t2.stop1;Parent=g15220.t2;
OY101442.1_Gymnocheta_viridis_genome_assembly,_chromosome:_3	AUGUSTUS	gene	100512997	100519068	.	+	.	ID=g15221;
OY101442.1_Gymnocheta_viridis_genome_assembly,_chromosome:_3	AUGUSTUS	mRNA	100512997	100519068	1	+	.	ID=g15221.t1;Parent=g15221;
OY101442.1_Gymnocheta_viridis_genome_assembly,_chromosome:_3	AUGUSTUS	start_codon	100512997	100512999	.	+	0	ID=g15221.t1.start1;Parent=g15221.t1;
OY101442.1_Gymnocheta_viridis_genome_assembly,_chromosome:_3	AUGUSTUS	CDS	100512997	100513098	1	+	0	ID=g15221.t1.CDS1;Parent=g15221.t1;
OY101442.1_Gymnocheta_viridis_genome_assembly,_chromosome:_3	AUGUSTUS	exon	100512997	100513098	.	+	.	ID=g15221.t1.exon1;Parent=g15221.t1;
OY101442.1_Gymnocheta_viridis_genome_assembly,_chromosome:_3	AUGUSTUS	intron	100513099	100515048	1	+	.	ID=g15221.t1.intron1;Parent=g15221.t1;
OY101442.1_Gymnocheta_viridis_genome_assembly,_chromosome:_3	AUGUSTUS	CDS	100515049	100515584	1	+	0	ID=g15221.t1.CDS2;Parent=g15221.t1;
OY101442.1_Gymnocheta_viridis_genome_assembly,_chromosome:_3	AUGUSTUS	exon	100515049	100515584	.	+	.	ID=g15221.t1.exon2;Parent=g15221.t1;
OY101442.1_Gymnocheta_viridis_genome_assembly,_chromosome:_3	AUGUSTUS	intron	100515585	100515670	1	+	.	ID=g15221.t1.intron2;Parent=g15221.t1;
OY101442.1_Gymnocheta_viridis_genome_assembly,_chromosome:_3	AUGUSTUS	CDS	100515671	100515893	1	+	1	ID=g15221.t1.CDS3;Parent=g15221.t1;
OY101442.1_Gymnocheta_viridis_genome_assembly,_chromosome:_3	AUGUSTUS	exon	100515671	100515893	.	+	.	ID=g15221.t1.exon3;Parent=g15221.t1;
OY101442.1_Gymnocheta_viridis_genome_assembly,_chromosome:_3	AUGUSTUS	intron	100515894	100518207	1	+	.	ID=g15221.t1.intron3;Parent=g15221.t1;
OY101442.1_Gymnocheta_viridis_genome_assembly,_chromosome:_3	AUGUSTUS	CDS	100518208	100519068	1	+	0	ID=g15221.t1.CDS4;Parent=g15221.t1;
OY101442.1_Gymnocheta_viridis_genome_assembly,_chromosome:_3	AUGUSTUS	exon	100518208	100519068	.	+	.	ID=g15221.t1.exon4;Parent=g15221.t1;
OY101442.1_Gymnocheta_viridis_genome_assembly,_chromosome:_3	AUGUSTUS	stop_codon	100519066	100519068	.	+	0	ID=g15221.t1.stop1;Parent=g15221.t1;
OY101442.1_Gymnocheta_viridis_genome_assembly,_chromosome:_3	AUGUSTUS	gene	100572656	100579300	.	-	.	ID=g15222;
OY101442.1_Gymnocheta_viridis_genome_assembly,_chromosome:_3	AUGUSTUS	mRNA	100572656	100579300	1	-	.	ID=g15222.t1;Parent=g15222;
OY101442.1_Gymnocheta_viridis_genome_assembly,_chromosome:_3	AUGUSTUS	stop_codon	100572656	100572658	.	-	0	ID=g15222.t1.stop1;Parent=g15222.t1;
OY101442.1_Gymnocheta_viridis_genome_assembly,_chromosome:_3	AUGUSTUS	CDS	100572656	100572862	1	-	0	ID=g15222.t1.CDS1;Parent=g15222.t1;
OY101442.1_Gymnocheta_viridis_genome_assembly,_chromosome:_3	AUGUSTUS	exon	100572656	100572862	.	-	.	ID=g15222.t1.exon1;Parent=g15222.t1;
OY101442.1_Gymnocheta_viridis_genome_assembly,_chromosome:_3	AUGUSTUS	intron	100572863	100572988	1	-	.	ID=g15222.t1.intron1;Parent=g15222.t1;
OY101442.1_Gymnocheta_viridis_genome_assembly,_chromosome:_3	AUGUSTUS	CDS	100572989	100573291	1	-	0	ID=g15222.t1.CDS2;Parent=g15222.t1;
OY101442.1_Gymnocheta_viridis_genome_assembly,_chromosome:_3	AUGUSTUS	exon	100572989	100573291	.	-	.	ID=g15222.t1.exon2;Parent=g15222.t1;
OY101442.1_Gymnocheta_viridis_genome_assembly,_chromosome:_3	AUGUSTUS	intron	100573292	100573373	1	-	.	ID=g15222.t1.intron2;Parent=g15222.t1;
OY101442.1_Gymnocheta_viridis_genome_assembly,_chromosome:_3	AUGUSTUS	CDS	100573374	100573523	1	-	0	ID=g15222.t1.CDS3;Parent=g15222.t1;
OY101442.1_Gymnocheta_viridis_genome_assembly,_chromosome:_3	AUGUSTUS	exon	100573374	100573523	.	-	.	ID=g15222.t1.exon3;Parent=g15222.t1;
OY101442.1_Gymnocheta_viridis_genome_assembly,_chromosome:_3	AUGUSTUS	intron	100573524	100579000	1	-	.	ID=g15222.t1.intron3;Parent=g15222.t1;
OY101442.1_Gymnocheta_viridis_genome_assembly,_chromosome:_3	AUGUSTUS	CDS	100579001	100579300	1	-	0	ID=g15222.t1.CDS4;Parent=g15222.t1;
OY101442.1_Gymnocheta_viridis_genome_assembly,_chromosome:_3	AUGUSTUS	exon	100579001	100579300	.	-	.	ID=g15222.t1.exon4;Parent=g15222.t1;
OY101442.1_Gymnocheta_viridis_genome_assembly,_chromosome:_3	AUGUSTUS	start_codon	100579298	100579300	.	-	0	ID=g15222.t1.start1;Parent=g15222.t1;
OY101442.1_Gymnocheta_viridis_genome_assembly,_chromosome:_3	AUGUSTUS	gene	100701518	100701850	.	+	.	ID=g15223;
OY101442.1_Gymnocheta_viridis_genome_assembly,_chromosome:_3	AUGUSTUS	mRNA	100701518	100701850	0.99	+	.	ID=g15223.t1;Parent=g15223;
OY101442.1_Gymnocheta_viridis_genome_assembly,_chromosome:_3	AUGUSTUS	start_codon	100701518	100701520	.	+	0	ID=g15223.t1.start1;Parent=g15223.t1;
OY101442.1_Gymnocheta_viridis_genome_assembly,_chromosome:_3	AUGUSTUS	CDS	100701518	100701850	0.99	+	0	ID=g15223.t1.CDS1;Parent=g15223.t1;
OY101442.1_Gymnocheta_viridis_genome_assembly,_chromosome:_3	AUGUSTUS	exon	100701518	100701850	.	+	.	ID=g15223.t1.exon1;Parent=g15223.t1;
OY101442.1_Gymnocheta_viridis_genome_assembly,_chromosome:_3	AUGUSTUS	stop_codon	100701848	100701850	.	+	0	ID=g15223.t1.stop1;Parent=g15223.t1;
OY101442.1_Gymnocheta_viridis_genome_assembly,_chromosome:_3	AUGUSTUS	gene	100780084	100804612	.	+	.	ID=g15224;
OY101442.1_Gymnocheta_viridis_genome_assembly,_chromosome:_3	AUGUSTUS	mRNA	100780084	100804612	1	+	.	ID=g15224.t1;Parent=g15224;
OY101442.1_Gymnocheta_viridis_genome_assembly,_chromosome:_3	AUGUSTUS	start_codon	100780084	100780086	.	+	0	ID=g15224.t1.start1;Parent=g15224.t1;
OY101442.1_Gymnocheta_viridis_genome_assembly,_chromosome:_3	AUGUSTUS	CDS	100780084	100780313	1	+	0	ID=g15224.t1.CDS1;Parent=g15224.t1;
OY101442.1_Gymnocheta_viridis_genome_assembly,_chromosome:_3	AUGUSTUS	exon	100780084	100780313	.	+	.	ID=g15224.t1.exon1;Parent=g15224.t1;
OY101442.1_Gymnocheta_viridis_genome_assembly,_chromosome:_3	AUGUSTUS	intron	100780314	100795059	1	+	.	ID=g15224.t1.intron1;Parent=g15224.t1;
OY101442.1_Gymnocheta_viridis_genome_assembly,_chromosome:_3	AUGUSTUS	CDS	100795060	100795295	1	+	1	ID=g15224.t1.CDS2;Parent=g15224.t1;
OY101442.1_Gymnocheta_viridis_genome_assembly,_chromosome:_3	AUGUSTUS	exon	100795060	100795295	.	+	.	ID=g15224.t1.exon2;Parent=g15224.t1;
OY101442.1_Gymnocheta_viridis_genome_assembly,_chromosome:_3	AUGUSTUS	intron	100795296	100800589	1	+	.	ID=g15224.t1.intron2;Parent=g15224.t1;
OY101442.1_Gymnocheta_viridis_genome_assembly,_chromosome:_3	AUGUSTUS	CDS	100800590	100800657	1	+	2	ID=g15224.t1.CDS3;Parent=g15224.t1;
OY101442.1_Gymnocheta_viridis_genome_assembly,_chromosome:_3	AUGUSTUS	exon	100800590	100800657	.	+	.	ID=g15224.t1.exon3;Parent=g15224.t1;
OY101442.1_Gymnocheta_viridis_genome_assembly,_chromosome:_3	AUGUSTUS	intron	100800658	100800793	1	+	.	ID=g15224.t1.intron3;Parent=g15224.t1;
OY101442.1_Gymnocheta_viridis_genome_assembly,_chromosome:_3	AUGUSTUS	CDS	100800794	100801082	1	+	0	ID=g15224.t1.CDS4;Parent=g15224.t1;
OY101442.1_Gymnocheta_viridis_genome_assembly,_chromosome:_3	AUGUSTUS	exon	100800794	100801082	.	+	.	ID=g15224.t1.exon4;Parent=g15224.t1;
OY101442.1_Gymnocheta_viridis_genome_assembly,_chromosome:_3	AUGUSTUS	intron	100801083	100801153	1	+	.	ID=g15224.t1.intron4;Parent=g15224.t1;
OY101442.1_Gymnocheta_viridis_genome_assembly,_chromosome:_3	AUGUSTUS	CDS	100801154	100801275	1	+	2	ID=g15224.t1.CDS5;Parent=g15224.t1;
OY101442.1_Gymnocheta_viridis_genome_assembly,_chromosome:_3	AUGUSTUS	exon	100801154	100801275	.	+	.	ID=g15224.t1.exon5;Parent=g15224.t1;
OY101442.1_Gymnocheta_viridis_genome_assembly,_chromosome:_3	AUGUSTUS	intron	100801276	100801517	1	+	.	ID=g15224.t1.intron5;Parent=g15224.t1;
OY101442.1_Gymnocheta_viridis_genome_assembly,_chromosome:_3	AUGUSTUS	CDS	100801518	100801580	1	+	0	ID=g15224.t1.CDS6;Parent=g15224.t1;
OY101442.1_Gymnocheta_viridis_genome_assembly,_chromosome:_3	AUGUSTUS	exon	100801518	100801580	.	+	.	ID=g15224.t1.exon6;Parent=g15224.t1;
OY101442.1_Gymnocheta_viridis_genome_assembly,_chromosome:_3	AUGUSTUS	intron	100801581	100802575	1	+	.	ID=g15224.t1.intron6;Parent=g15224.t1;
OY101442.1_Gymnocheta_viridis_genome_assembly,_chromosome:_3	AUGUSTUS	CDS	100802576	100802769	1	+	0	ID=g15224.t1.CDS7;Parent=g15224.t1;
OY101442.1_Gymnocheta_viridis_genome_assembly,_chromosome:_3	AUGUSTUS	exon	100802576	100802769	.	+	.	ID=g15224.t1.exon7;Parent=g15224.t1;
OY101442.1_Gymnocheta_viridis_genome_assembly,_chromosome:_3	AUGUSTUS	intron	100802770	100802841	1	+	.	ID=g15224.t1.intron7;Parent=g15224.t1;
OY101442.1_Gymnocheta_viridis_genome_assembly,_chromosome:_3	AUGUSTUS	CDS	100802842	100802948	1	+	1	ID=g15224.t1.CDS8;Parent=g15224.t1;
OY101442.1_Gymnocheta_viridis_genome_assembly,_chromosome:_3	AUGUSTUS	exon	100802842	100802948	.	+	.	ID=g15224.t1.exon8;Parent=g15224.t1;
OY101442.1_Gymnocheta_viridis_genome_assembly,_chromosome:_3	AUGUSTUS	intron	100802949	100803029	1	+	.	ID=g15224.t1.intron8;Parent=g15224.t1;
OY101442.1_Gymnocheta_viridis_genome_assembly,_chromosome:_3	AUGUSTUS	CDS	100803030	100804612	1	+	2	ID=g15224.t1.CDS9;Parent=g15224.t1;
OY101442.1_Gymnocheta_viridis_genome_assembly,_chromosome:_3	AUGUSTUS	exon	100803030	100804612	.	+	.	ID=g15224.t1.exon9;Parent=g15224.t1;
OY101442.1_Gymnocheta_viridis_genome_assembly,_chromosome:_3	AUGUSTUS	stop_codon	100804610	100804612	.	+	0	ID=g15224.t1.stop1;Parent=g15224.t1;
OY101442.1_Gymnocheta_viridis_genome_assembly,_chromosome:_3	AUGUSTUS	mRNA	100780084	100804612	1	+	.	ID=g15224.t2;Parent=g15224;
OY101442.1_Gymnocheta_viridis_genome_assembly,_chromosome:_3	AUGUSTUS	start_codon	100780084	100780086	.	+	0	ID=g15224.t2.start1;Parent=g15224.t2;
OY101442.1_Gymnocheta_viridis_genome_assembly,_chromosome:_3	AUGUSTUS	CDS	100780084	100780313	1	+	0	ID=g15224.t2.CDS1;Parent=g15224.t2;
OY101442.1_Gymnocheta_viridis_genome_assembly,_chromosome:_3	AUGUSTUS	exon	100780084	100780313	.	+	.	ID=g15224.t2.exon1;Parent=g15224.t2;
OY101442.1_Gymnocheta_viridis_genome_assembly,_chromosome:_3	AUGUSTUS	intron	100780314	100795059	1	+	.	ID=g15224.t2.intron1;Parent=g15224.t2;
OY101442.1_Gymnocheta_viridis_genome_assembly,_chromosome:_3	AUGUSTUS	CDS	100795060	100795295	1	+	1	ID=g15224.t2.CDS2;Parent=g15224.t2;
OY101442.1_Gymnocheta_viridis_genome_assembly,_chromosome:_3	AUGUSTUS	exon	100795060	100795295	.	+	.	ID=g15224.t2.exon2;Parent=g15224.t2;
OY101442.1_Gymnocheta_viridis_genome_assembly,_chromosome:_3	AUGUSTUS	intron	100795296	100800589	1	+	.	ID=g15224.t2.intron2;Parent=g15224.t2;
OY101442.1_Gymnocheta_viridis_genome_assembly,_chromosome:_3	AUGUSTUS	CDS	100800590	100800657	1	+	2	ID=g15224.t2.CDS3;Parent=g15224.t2;
OY101442.1_Gymnocheta_viridis_genome_assembly,_chromosome:_3	AUGUSTUS	exon	100800590	100800657	.	+	.	ID=g15224.t2.exon3;Parent=g15224.t2;
OY101442.1_Gymnocheta_viridis_genome_assembly,_chromosome:_3	AUGUSTUS	intron	100800658	100800793	1	+	.	ID=g15224.t2.intron3;Parent=g15224.t2;
OY101442.1_Gymnocheta_viridis_genome_assembly,_chromosome:_3	AUGUSTUS	CDS	100800794	100801082	1	+	0	ID=g15224.t2.CDS4;Parent=g15224.t2;
OY101442.1_Gymnocheta_viridis_genome_assembly,_chromosome:_3	AUGUSTUS	exon	100800794	100801082	.	+	.	ID=g15224.t2.exon4;Parent=g15224.t2;
OY101442.1_Gymnocheta_viridis_genome_assembly,_chromosome:_3	AUGUSTUS	intron	100801083	100801153	1	+	.	ID=g15224.t2.intron4;Parent=g15224.t2;
OY101442.1_Gymnocheta_viridis_genome_assembly,_chromosome:_3	AUGUSTUS	CDS	100801154	100801275	1	+	2	ID=g15224.t2.CDS5;Parent=g15224.t2;
OY101442.1_Gymnocheta_viridis_genome_assembly,_chromosome:_3	AUGUSTUS	exon	100801154	100801275	.	+	.	ID=g15224.t2.exon5;Parent=g15224.t2;
OY101442.1_Gymnocheta_viridis_genome_assembly,_chromosome:_3	AUGUSTUS	intron	100801276	100802575	1	+	.	ID=g15224.t2.intron5;Parent=g15224.t2;
OY101442.1_Gymnocheta_viridis_genome_assembly,_chromosome:_3	AUGUSTUS	CDS	100802576	100802769	1	+	0	ID=g15224.t2.CDS6;Parent=g15224.t2;
OY101442.1_Gymnocheta_viridis_genome_assembly,_chromosome:_3	AUGUSTUS	exon	100802576	100802769	.	+	.	ID=g15224.t2.exon6;Parent=g15224.t2;
OY101442.1_Gymnocheta_viridis_genome_assembly,_chromosome:_3	AUGUSTUS	intron	100802770	100802841	1	+	.	ID=g15224.t2.intron6;Parent=g15224.t2;
OY101442.1_Gymnocheta_viridis_genome_assembly,_chromosome:_3	AUGUSTUS	CDS	100802842	100802948	1	+	1	ID=g15224.t2.CDS7;Parent=g15224.t2;
OY101442.1_Gymnocheta_viridis_genome_assembly,_chromosome:_3	AUGUSTUS	exon	100802842	100802948	.	+	.	ID=g15224.t2.exon7;Parent=g15224.t2;
OY101442.1_Gymnocheta_viridis_genome_assembly,_chromosome:_3	AUGUSTUS	intron	100802949	100803029	1	+	.	ID=g15224.t2.intron7;Parent=g15224.t2;
OY101442.1_Gymnocheta_viridis_genome_assembly,_chromosome:_3	AUGUSTUS	CDS	100803030	100804612	1	+	2	ID=g15224.t2.CDS8;Parent=g15224.t2;
OY101442.1_Gymnocheta_viridis_genome_assembly,_chromosome:_3	AUGUSTUS	exon	100803030	100804612	.	+	.	ID=g15224.t2.exon8;Parent=g15224.t2;
OY101442.1_Gymnocheta_viridis_genome_assembly,_chromosome:_3	AUGUSTUS	stop_codon	100804610	100804612	.	+	0	ID=g15224.t2.stop1;Parent=g15224.t2;
OY101442.1_Gymnocheta_viridis_genome_assembly,_chromosome:_3	AUGUSTUS	gene	100814431	100817879	.	-	.	ID=g15225;
OY101442.1_Gymnocheta_viridis_genome_assembly,_chromosome:_3	AUGUSTUS	mRNA	100814431	100817879	1	-	.	ID=g15225.t1;Parent=g15225;
OY101442.1_Gymnocheta_viridis_genome_assembly,_chromosome:_3	AUGUSTUS	stop_codon	100814431	100814433	.	-	0	ID=g15225.t1.stop1;Parent=g15225.t1;
OY101442.1_Gymnocheta_viridis_genome_assembly,_chromosome:_3	AUGUSTUS	CDS	100814431	100814535	1	-	0	ID=g15225.t1.CDS1;Parent=g15225.t1;
OY101442.1_Gymnocheta_viridis_genome_assembly,_chromosome:_3	AUGUSTUS	exon	100814431	100814535	.	-	.	ID=g15225.t1.exon1;Parent=g15225.t1;
OY101442.1_Gymnocheta_viridis_genome_assembly,_chromosome:_3	AUGUSTUS	intron	100814536	100814603	1	-	.	ID=g15225.t1.intron1;Parent=g15225.t1;
OY101442.1_Gymnocheta_viridis_genome_assembly,_chromosome:_3	AUGUSTUS	CDS	100814604	100815669	1	-	1	ID=g15225.t1.CDS2;Parent=g15225.t1;
OY101442.1_Gymnocheta_viridis_genome_assembly,_chromosome:_3	AUGUSTUS	exon	100814604	100815669	.	-	.	ID=g15225.t1.exon2;Parent=g15225.t1;
OY101442.1_Gymnocheta_viridis_genome_assembly,_chromosome:_3	AUGUSTUS	intron	100815670	100816481	1	-	.	ID=g15225.t1.intron2;Parent=g15225.t1;
OY101442.1_Gymnocheta_viridis_genome_assembly,_chromosome:_3	AUGUSTUS	CDS	100816482	100817259	1	-	2	ID=g15225.t1.CDS3;Parent=g15225.t1;
OY101442.1_Gymnocheta_viridis_genome_assembly,_chromosome:_3	AUGUSTUS	exon	100816482	100817259	.	-	.	ID=g15225.t1.exon3;Parent=g15225.t1;
OY101442.1_Gymnocheta_viridis_genome_assembly,_chromosome:_3	AUGUSTUS	intron	100817260	100817315	1	-	.	ID=g15225.t1.intron3;Parent=g15225.t1;
OY101442.1_Gymnocheta_viridis_genome_assembly,_chromosome:_3	AUGUSTUS	CDS	100817316	100817446	1	-	1	ID=g15225.t1.CDS4;Parent=g15225.t1;
OY101442.1_Gymnocheta_viridis_genome_assembly,_chromosome:_3	AUGUSTUS	exon	100817316	100817446	.	-	.	ID=g15225.t1.exon4;Parent=g15225.t1;
OY101442.1_Gymnocheta_viridis_genome_assembly,_chromosome:_3	AUGUSTUS	intron	100817447	100817509	1	-	.	ID=g15225.t1.intron4;Parent=g15225.t1;
OY101442.1_Gymnocheta_viridis_genome_assembly,_chromosome:_3	AUGUSTUS	CDS	100817510	100817775	1	-	0	ID=g15225.t1.CDS5;Parent=g15225.t1;
OY101442.1_Gymnocheta_viridis_genome_assembly,_chromosome:_3	AUGUSTUS	exon	100817510	100817775	.	-	.	ID=g15225.t1.exon5;Parent=g15225.t1;
OY101442.1_Gymnocheta_viridis_genome_assembly,_chromosome:_3	AUGUSTUS	intron	100817776	100817834	1	-	.	ID=g15225.t1.intron5;Parent=g15225.t1;
OY101442.1_Gymnocheta_viridis_genome_assembly,_chromosome:_3	AUGUSTUS	CDS	100817835	100817879	1	-	0	ID=g15225.t1.CDS6;Parent=g15225.t1;
OY101442.1_Gymnocheta_viridis_genome_assembly,_chromosome:_3	AUGUSTUS	exon	100817835	100817879	.	-	.	ID=g15225.t1.exon6;Parent=g15225.t1;
OY101442.1_Gymnocheta_viridis_genome_assembly,_chromosome:_3	AUGUSTUS	start_codon	100817877	100817879	.	-	0	ID=g15225.t1.start1;Parent=g15225.t1;
OY101442.1_Gymnocheta_viridis_genome_assembly,_chromosome:_3	AUGUSTUS	gene	100818794	100823745	.	+	.	ID=g15226;
OY101442.1_Gymnocheta_viridis_genome_assembly,_chromosome:_3	AUGUSTUS	mRNA	100818794	100823745	1	+	.	ID=g15226.t1;Parent=g15226;
OY101442.1_Gymnocheta_viridis_genome_assembly,_chromosome:_3	AUGUSTUS	start_codon	100818794	100818796	.	+	0	ID=g15226.t1.start1;Parent=g15226.t1;
OY101442.1_Gymnocheta_viridis_genome_assembly,_chromosome:_3	AUGUSTUS	CDS	100818794	100818850	1	+	0	ID=g15226.t1.CDS1;Parent=g15226.t1;
OY101442.1_Gymnocheta_viridis_genome_assembly,_chromosome:_3	AUGUSTUS	exon	100818794	100818850	.	+	.	ID=g15226.t1.exon1;Parent=g15226.t1;
OY101442.1_Gymnocheta_viridis_genome_assembly,_chromosome:_3	AUGUSTUS	intron	100818851	100818925	1	+	.	ID=g15226.t1.intron1;Parent=g15226.t1;
OY101442.1_Gymnocheta_viridis_genome_assembly,_chromosome:_3	AUGUSTUS	CDS	100818926	100819607	1	+	0	ID=g15226.t1.CDS2;Parent=g15226.t1;
OY101442.1_Gymnocheta_viridis_genome_assembly,_chromosome:_3	AUGUSTUS	exon	100818926	100819607	.	+	.	ID=g15226.t1.exon2;Parent=g15226.t1;
OY101442.1_Gymnocheta_viridis_genome_assembly,_chromosome:_3	AUGUSTUS	intron	100819608	100819920	1	+	.	ID=g15226.t1.intron2;Parent=g15226.t1;
OY101442.1_Gymnocheta_viridis_genome_assembly,_chromosome:_3	AUGUSTUS	CDS	100819921	100820957	1	+	2	ID=g15226.t1.CDS3;Parent=g15226.t1;
OY101442.1_Gymnocheta_viridis_genome_assembly,_chromosome:_3	AUGUSTUS	exon	100819921	100820957	.	+	.	ID=g15226.t1.exon3;Parent=g15226.t1;
OY101442.1_Gymnocheta_viridis_genome_assembly,_chromosome:_3	AUGUSTUS	intron	100820958	100821566	1	+	.	ID=g15226.t1.intron3;Parent=g15226.t1;
OY101442.1_Gymnocheta_viridis_genome_assembly,_chromosome:_3	AUGUSTUS	CDS	100821567	100823345	1	+	0	ID=g15226.t1.CDS4;Parent=g15226.t1;
OY101442.1_Gymnocheta_viridis_genome_assembly,_chromosome:_3	AUGUSTUS	exon	100821567	100823345	.	+	.	ID=g15226.t1.exon4;Parent=g15226.t1;
OY101442.1_Gymnocheta_viridis_genome_assembly,_chromosome:_3	AUGUSTUS	intron	100823346	100823400	1	+	.	ID=g15226.t1.intron4;Parent=g15226.t1;
OY101442.1_Gymnocheta_viridis_genome_assembly,_chromosome:_3	AUGUSTUS	CDS	100823401	100823745	1	+	0	ID=g15226.t1.CDS5;Parent=g15226.t1;
OY101442.1_Gymnocheta_viridis_genome_assembly,_chromosome:_3	AUGUSTUS	exon	100823401	100823745	.	+	.	ID=g15226.t1.exon5;Parent=g15226.t1;
OY101442.1_Gymnocheta_viridis_genome_assembly,_chromosome:_3	AUGUSTUS	stop_codon	100823743	100823745	.	+	0	ID=g15226.t1.stop1;Parent=g15226.t1;
OY101442.1_Gymnocheta_viridis_genome_assembly,_chromosome:_3	AUGUSTUS	gene	100824555	100826024	.	+	.	ID=g15227;
OY101442.1_Gymnocheta_viridis_genome_assembly,_chromosome:_3	AUGUSTUS	mRNA	100824555	100826024	1	+	.	ID=g15227.t1;Parent=g15227;
OY101442.1_Gymnocheta_viridis_genome_assembly,_chromosome:_3	AUGUSTUS	start_codon	100824555	100824557	.	+	0	ID=g15227.t1.start1;Parent=g15227.t1;
OY101442.1_Gymnocheta_viridis_genome_assembly,_chromosome:_3	AUGUSTUS	CDS	100824555	100824623	1	+	0	ID=g15227.t1.CDS1;Parent=g15227.t1;
OY101442.1_Gymnocheta_viridis_genome_assembly,_chromosome:_3	AUGUSTUS	exon	100824555	100824623	.	+	.	ID=g15227.t1.exon1;Parent=g15227.t1;
OY101442.1_Gymnocheta_viridis_genome_assembly,_chromosome:_3	AUGUSTUS	intron	100824624	100824711	1	+	.	ID=g15227.t1.intron1;Parent=g15227.t1;
OY101442.1_Gymnocheta_viridis_genome_assembly,_chromosome:_3	AUGUSTUS	CDS	100824712	100825635	1	+	0	ID=g15227.t1.CDS2;Parent=g15227.t1;
OY101442.1_Gymnocheta_viridis_genome_assembly,_chromosome:_3	AUGUSTUS	exon	100824712	100825635	.	+	.	ID=g15227.t1.exon2;Parent=g15227.t1;
OY101442.1_Gymnocheta_viridis_genome_assembly,_chromosome:_3	AUGUSTUS	intron	100825636	100825690	1	+	.	ID=g15227.t1.intron2;Parent=g15227.t1;
OY101442.1_Gymnocheta_viridis_genome_assembly,_chromosome:_3	AUGUSTUS	CDS	100825691	100825808	1	+	0	ID=g15227.t1.CDS3;Parent=g15227.t1;
OY101442.1_Gymnocheta_viridis_genome_assembly,_chromosome:_3	AUGUSTUS	exon	100825691	100825808	.	+	.	ID=g15227.t1.exon3;Parent=g15227.t1;
OY101442.1_Gymnocheta_viridis_genome_assembly,_chromosome:_3	AUGUSTUS	intron	100825809	100825863	1	+	.	ID=g15227.t1.intron3;Parent=g15227.t1;
OY101442.1_Gymnocheta_viridis_genome_assembly,_chromosome:_3	AUGUSTUS	CDS	100825864	100826024	1	+	2	ID=g15227.t1.CDS4;Parent=g15227.t1;
OY101442.1_Gymnocheta_viridis_genome_assembly,_chromosome:_3	AUGUSTUS	exon	100825864	100826024	.	+	.	ID=g15227.t1.exon4;Parent=g15227.t1;
OY101442.1_Gymnocheta_viridis_genome_assembly,_chromosome:_3	AUGUSTUS	stop_codon	100826022	100826024	.	+	0	ID=g15227.t1.stop1;Parent=g15227.t1;
OY101442.1_Gymnocheta_viridis_genome_assembly,_chromosome:_3	AUGUSTUS	gene	100826100	100826636	.	-	.	ID=g15228;
OY101442.1_Gymnocheta_viridis_genome_assembly,_chromosome:_3	AUGUSTUS	mRNA	100826100	100826636	1	-	.	ID=g15228.t1;Parent=g15228;
OY101442.1_Gymnocheta_viridis_genome_assembly,_chromosome:_3	AUGUSTUS	stop_codon	100826100	100826102	.	-	0	ID=g15228.t1.stop1;Parent=g15228.t1;
OY101442.1_Gymnocheta_viridis_genome_assembly,_chromosome:_3	AUGUSTUS	CDS	100826100	100826461	1	-	2	ID=g15228.t1.CDS1;Parent=g15228.t1;
OY101442.1_Gymnocheta_viridis_genome_assembly,_chromosome:_3	AUGUSTUS	exon	100826100	100826461	.	-	.	ID=g15228.t1.exon1;Parent=g15228.t1;
OY101442.1_Gymnocheta_viridis_genome_assembly,_chromosome:_3	AUGUSTUS	intron	100826462	100826515	1	-	.	ID=g15228.t1.intron1;Parent=g15228.t1;
OY101442.1_Gymnocheta_viridis_genome_assembly,_chromosome:_3	AUGUSTUS	CDS	100826516	100826636	1	-	0	ID=g15228.t1.CDS2;Parent=g15228.t1;
OY101442.1_Gymnocheta_viridis_genome_assembly,_chromosome:_3	AUGUSTUS	exon	100826516	100826636	.	-	.	ID=g15228.t1.exon2;Parent=g15228.t1;
OY101442.1_Gymnocheta_viridis_genome_assembly,_chromosome:_3	AUGUSTUS	start_codon	100826634	100826636	.	-	0	ID=g15228.t1.start1;Parent=g15228.t1;
OY101442.1_Gymnocheta_viridis_genome_assembly,_chromosome:_3	AUGUSTUS	gene	100859323	100861137	.	+	.	ID=g15229;
OY101442.1_Gymnocheta_viridis_genome_assembly,_chromosome:_3	AUGUSTUS	mRNA	100859323	100861137	1	+	.	ID=g15229.t1;Parent=g15229;
OY101442.1_Gymnocheta_viridis_genome_assembly,_chromosome:_3	AUGUSTUS	start_codon	100859323	100859325	.	+	0	ID=g15229.t1.start1;Parent=g15229.t1;
OY101442.1_Gymnocheta_viridis_genome_assembly,_chromosome:_3	AUGUSTUS	CDS	100859323	100861137	1	+	0	ID=g15229.t1.CDS1;Parent=g15229.t1;
OY101442.1_Gymnocheta_viridis_genome_assembly,_chromosome:_3	AUGUSTUS	exon	100859323	100861137	.	+	.	ID=g15229.t1.exon1;Parent=g15229.t1;
OY101442.1_Gymnocheta_viridis_genome_assembly,_chromosome:_3	AUGUSTUS	stop_codon	100861135	100861137	.	+	0	ID=g15229.t1.stop1;Parent=g15229.t1;
OY101442.1_Gymnocheta_viridis_genome_assembly,_chromosome:_3	AUGUSTUS	gene	100886847	100914384	.	+	.	ID=g15230;
OY101442.1_Gymnocheta_viridis_genome_assembly,_chromosome:_3	AUGUSTUS	mRNA	100886847	100914384	0.32	+	.	ID=g15230.t1;Parent=g15230;
OY101442.1_Gymnocheta_viridis_genome_assembly,_chromosome:_3	AUGUSTUS	start_codon	100886847	100886849	.	+	0	ID=g15230.t1.start1;Parent=g15230.t1;
OY101442.1_Gymnocheta_viridis_genome_assembly,_chromosome:_3	AUGUSTUS	CDS	100886847	100886903	1	+	0	ID=g15230.t1.CDS1;Parent=g15230.t1;
OY101442.1_Gymnocheta_viridis_genome_assembly,_chromosome:_3	AUGUSTUS	exon	100886847	100886903	.	+	.	ID=g15230.t1.exon1;Parent=g15230.t1;
OY101442.1_Gymnocheta_viridis_genome_assembly,_chromosome:_3	AUGUSTUS	intron	100886904	100890330	1	+	.	ID=g15230.t1.intron1;Parent=g15230.t1;
OY101442.1_Gymnocheta_viridis_genome_assembly,_chromosome:_3	AUGUSTUS	CDS	100890331	100890427	0.79	+	0	ID=g15230.t1.CDS2;Parent=g15230.t1;
OY101442.1_Gymnocheta_viridis_genome_assembly,_chromosome:_3	AUGUSTUS	exon	100890331	100890427	.	+	.	ID=g15230.t1.exon2;Parent=g15230.t1;
OY101442.1_Gymnocheta_viridis_genome_assembly,_chromosome:_3	AUGUSTUS	intron	100890428	100914058	0.32	+	.	ID=g15230.t1.intron2;Parent=g15230.t1;
OY101442.1_Gymnocheta_viridis_genome_assembly,_chromosome:_3	AUGUSTUS	CDS	100914059	100914384	0.37	+	2	ID=g15230.t1.CDS3;Parent=g15230.t1;
OY101442.1_Gymnocheta_viridis_genome_assembly,_chromosome:_3	AUGUSTUS	exon	100914059	100914384	.	+	.	ID=g15230.t1.exon3;Parent=g15230.t1;
OY101442.1_Gymnocheta_viridis_genome_assembly,_chromosome:_3	AUGUSTUS	stop_codon	100914382	100914384	.	+	0	ID=g15230.t1.stop1;Parent=g15230.t1;
OY101442.1_Gymnocheta_viridis_genome_assembly,_chromosome:_3	AUGUSTUS	gene	100915612	100928620	.	+	.	ID=g15231;
OY101442.1_Gymnocheta_viridis_genome_assembly,_chromosome:_3	AUGUSTUS	mRNA	100915612	100928620	1	+	.	ID=g15231.t1;Parent=g15231;
OY101442.1_Gymnocheta_viridis_genome_assembly,_chromosome:_3	AUGUSTUS	start_codon	100915612	100915614	.	+	0	ID=g15231.t1.start1;Parent=g15231.t1;
OY101442.1_Gymnocheta_viridis_genome_assembly,_chromosome:_3	AUGUSTUS	CDS	100915612	100915639	1	+	0	ID=g15231.t1.CDS1;Parent=g15231.t1;
OY101442.1_Gymnocheta_viridis_genome_assembly,_chromosome:_3	AUGUSTUS	exon	100915612	100915639	.	+	.	ID=g15231.t1.exon1;Parent=g15231.t1;
OY101442.1_Gymnocheta_viridis_genome_assembly,_chromosome:_3	AUGUSTUS	intron	100915640	100920538	1	+	.	ID=g15231.t1.intron1;Parent=g15231.t1;
OY101442.1_Gymnocheta_viridis_genome_assembly,_chromosome:_3	AUGUSTUS	CDS	100920539	100920651	1	+	2	ID=g15231.t1.CDS2;Parent=g15231.t1;
OY101442.1_Gymnocheta_viridis_genome_assembly,_chromosome:_3	AUGUSTUS	exon	100920539	100920651	.	+	.	ID=g15231.t1.exon2;Parent=g15231.t1;
OY101442.1_Gymnocheta_viridis_genome_assembly,_chromosome:_3	AUGUSTUS	intron	100920652	100920733	1	+	.	ID=g15231.t1.intron2;Parent=g15231.t1;
OY101442.1_Gymnocheta_viridis_genome_assembly,_chromosome:_3	AUGUSTUS	CDS	100920734	100920806	1	+	0	ID=g15231.t1.CDS3;Parent=g15231.t1;
OY101442.1_Gymnocheta_viridis_genome_assembly,_chromosome:_3	AUGUSTUS	exon	100920734	100920806	.	+	.	ID=g15231.t1.exon3;Parent=g15231.t1;
OY101442.1_Gymnocheta_viridis_genome_assembly,_chromosome:_3	AUGUSTUS	intron	100920807	100920905	1	+	.	ID=g15231.t1.intron3;Parent=g15231.t1;
OY101442.1_Gymnocheta_viridis_genome_assembly,_chromosome:_3	AUGUSTUS	CDS	100920906	100920988	1	+	2	ID=g15231.t1.CDS4;Parent=g15231.t1;
OY101442.1_Gymnocheta_viridis_genome_assembly,_chromosome:_3	AUGUSTUS	exon	100920906	100920988	.	+	.	ID=g15231.t1.exon4;Parent=g15231.t1;
OY101442.1_Gymnocheta_viridis_genome_assembly,_chromosome:_3	AUGUSTUS	intron	100920989	100924149	1	+	.	ID=g15231.t1.intron4;Parent=g15231.t1;
OY101442.1_Gymnocheta_viridis_genome_assembly,_chromosome:_3	AUGUSTUS	CDS	100924150	100924353	1	+	0	ID=g15231.t1.CDS5;Parent=g15231.t1;
OY101442.1_Gymnocheta_viridis_genome_assembly,_chromosome:_3	AUGUSTUS	exon	100924150	100924353	.	+	.	ID=g15231.t1.exon5;Parent=g15231.t1;
OY101442.1_Gymnocheta_viridis_genome_assembly,_chromosome:_3	AUGUSTUS	intron	100924354	100928003	1	+	.	ID=g15231.t1.intron5;Parent=g15231.t1;
OY101442.1_Gymnocheta_viridis_genome_assembly,_chromosome:_3	AUGUSTUS	CDS	100928004	100928059	1	+	0	ID=g15231.t1.CDS6;Parent=g15231.t1;
OY101442.1_Gymnocheta_viridis_genome_assembly,_chromosome:_3	AUGUSTUS	exon	100928004	100928059	.	+	.	ID=g15231.t1.exon6;Parent=g15231.t1;
OY101442.1_Gymnocheta_viridis_genome_assembly,_chromosome:_3	AUGUSTUS	intron	100928060	100928185	1	+	.	ID=g15231.t1.intron6;Parent=g15231.t1;
OY101442.1_Gymnocheta_viridis_genome_assembly,_chromosome:_3	AUGUSTUS	CDS	100928186	100928366	1	+	1	ID=g15231.t1.CDS7;Parent=g15231.t1;
OY101442.1_Gymnocheta_viridis_genome_assembly,_chromosome:_3	AUGUSTUS	exon	100928186	100928366	.	+	.	ID=g15231.t1.exon7;Parent=g15231.t1;
OY101442.1_Gymnocheta_viridis_genome_assembly,_chromosome:_3	AUGUSTUS	intron	100928367	100928428	1	+	.	ID=g15231.t1.intron7;Parent=g15231.t1;
OY101442.1_Gymnocheta_viridis_genome_assembly,_chromosome:_3	AUGUSTUS	CDS	100928429	100928620	1	+	0	ID=g15231.t1.CDS8;Parent=g15231.t1;
OY101442.1_Gymnocheta_viridis_genome_assembly,_chromosome:_3	AUGUSTUS	exon	100928429	100928620	.	+	.	ID=g15231.t1.exon8;Parent=g15231.t1;
OY101442.1_Gymnocheta_viridis_genome_assembly,_chromosome:_3	AUGUSTUS	stop_codon	100928618	100928620	.	+	0	ID=g15231.t1.stop1;Parent=g15231.t1;
OY101442.1_Gymnocheta_viridis_genome_assembly,_chromosome:_3	AUGUSTUS	gene	100947131	100956252	.	+	.	ID=g15232;
OY101442.1_Gymnocheta_viridis_genome_assembly,_chromosome:_3	AUGUSTUS	mRNA	100947131	100956252	1	+	.	ID=g15232.t1;Parent=g15232;
OY101442.1_Gymnocheta_viridis_genome_assembly,_chromosome:_3	AUGUSTUS	start_codon	100947131	100947133	.	+	0	ID=g15232.t1.start1;Parent=g15232.t1;
OY101442.1_Gymnocheta_viridis_genome_assembly,_chromosome:_3	AUGUSTUS	CDS	100947131	100947173	1	+	0	ID=g15232.t1.CDS1;Parent=g15232.t1;
OY101442.1_Gymnocheta_viridis_genome_assembly,_chromosome:_3	AUGUSTUS	exon	100947131	100947173	.	+	.	ID=g15232.t1.exon1;Parent=g15232.t1;
OY101442.1_Gymnocheta_viridis_genome_assembly,_chromosome:_3	AUGUSTUS	intron	100947174	100948764	1	+	.	ID=g15232.t1.intron1;Parent=g15232.t1;
OY101442.1_Gymnocheta_viridis_genome_assembly,_chromosome:_3	AUGUSTUS	CDS	100948765	100948874	1	+	2	ID=g15232.t1.CDS2;Parent=g15232.t1;
OY101442.1_Gymnocheta_viridis_genome_assembly,_chromosome:_3	AUGUSTUS	exon	100948765	100948874	.	+	.	ID=g15232.t1.exon2;Parent=g15232.t1;
OY101442.1_Gymnocheta_viridis_genome_assembly,_chromosome:_3	AUGUSTUS	intron	100948875	100949030	1	+	.	ID=g15232.t1.intron2;Parent=g15232.t1;
OY101442.1_Gymnocheta_viridis_genome_assembly,_chromosome:_3	AUGUSTUS	CDS	100949031	100949103	1	+	0	ID=g15232.t1.CDS3;Parent=g15232.t1;
OY101442.1_Gymnocheta_viridis_genome_assembly,_chromosome:_3	AUGUSTUS	exon	100949031	100949103	.	+	.	ID=g15232.t1.exon3;Parent=g15232.t1;
OY101442.1_Gymnocheta_viridis_genome_assembly,_chromosome:_3	AUGUSTUS	intron	100949104	100952407	1	+	.	ID=g15232.t1.intron3;Parent=g15232.t1;
OY101442.1_Gymnocheta_viridis_genome_assembly,_chromosome:_3	AUGUSTUS	CDS	100952408	100952490	1	+	2	ID=g15232.t1.CDS4;Parent=g15232.t1;
OY101442.1_Gymnocheta_viridis_genome_assembly,_chromosome:_3	AUGUSTUS	exon	100952408	100952490	.	+	.	ID=g15232.t1.exon4;Parent=g15232.t1;
OY101442.1_Gymnocheta_viridis_genome_assembly,_chromosome:_3	AUGUSTUS	intron	100952491	100952598	1	+	.	ID=g15232.t1.intron4;Parent=g15232.t1;
OY101442.1_Gymnocheta_viridis_genome_assembly,_chromosome:_3	AUGUSTUS	CDS	100952599	100952802	1	+	0	ID=g15232.t1.CDS5;Parent=g15232.t1;
OY101442.1_Gymnocheta_viridis_genome_assembly,_chromosome:_3	AUGUSTUS	exon	100952599	100952802	.	+	.	ID=g15232.t1.exon5;Parent=g15232.t1;
OY101442.1_Gymnocheta_viridis_genome_assembly,_chromosome:_3	AUGUSTUS	intron	100952803	100955693	1	+	.	ID=g15232.t1.intron5;Parent=g15232.t1;
OY101442.1_Gymnocheta_viridis_genome_assembly,_chromosome:_3	AUGUSTUS	CDS	100955694	100955749	1	+	0	ID=g15232.t1.CDS6;Parent=g15232.t1;
OY101442.1_Gymnocheta_viridis_genome_assembly,_chromosome:_3	AUGUSTUS	exon	100955694	100955749	.	+	.	ID=g15232.t1.exon6;Parent=g15232.t1;
OY101442.1_Gymnocheta_viridis_genome_assembly,_chromosome:_3	AUGUSTUS	intron	100955750	100955845	1	+	.	ID=g15232.t1.intron6;Parent=g15232.t1;
OY101442.1_Gymnocheta_viridis_genome_assembly,_chromosome:_3	AUGUSTUS	CDS	100955846	100956026	1	+	1	ID=g15232.t1.CDS7;Parent=g15232.t1;
OY101442.1_Gymnocheta_viridis_genome_assembly,_chromosome:_3	AUGUSTUS	exon	100955846	100956026	.	+	.	ID=g15232.t1.exon7;Parent=g15232.t1;
OY101442.1_Gymnocheta_viridis_genome_assembly,_chromosome:_3	AUGUSTUS	intron	100956027	100956117	1	+	.	ID=g15232.t1.intron7;Parent=g15232.t1;
OY101442.1_Gymnocheta_viridis_genome_assembly,_chromosome:_3	AUGUSTUS	CDS	100956118	100956252	1	+	0	ID=g15232.t1.CDS8;Parent=g15232.t1;
OY101442.1_Gymnocheta_viridis_genome_assembly,_chromosome:_3	AUGUSTUS	exon	100956118	100956252	.	+	.	ID=g15232.t1.exon8;Parent=g15232.t1;
OY101442.1_Gymnocheta_viridis_genome_assembly,_chromosome:_3	AUGUSTUS	stop_codon	100956250	100956252	.	+	0	ID=g15232.t1.stop1;Parent=g15232.t1;
OY101442.1_Gymnocheta_viridis_genome_assembly,_chromosome:_3	AUGUSTUS	gene	100969520	100996243	.	+	.	ID=g15233;
OY101442.1_Gymnocheta_viridis_genome_assembly,_chromosome:_3	AUGUSTUS	mRNA	100969520	100996243	0.77	+	.	ID=g15233.t1;Parent=g15233;
OY101442.1_Gymnocheta_viridis_genome_assembly,_chromosome:_3	AUGUSTUS	start_codon	100969520	100969522	.	+	0	ID=g15233.t1.start1;Parent=g15233.t1;
OY101442.1_Gymnocheta_viridis_genome_assembly,_chromosome:_3	AUGUSTUS	CDS	100969520	100969556	1	+	0	ID=g15233.t1.CDS1;Parent=g15233.t1;
OY101442.1_Gymnocheta_viridis_genome_assembly,_chromosome:_3	AUGUSTUS	exon	100969520	100969556	.	+	.	ID=g15233.t1.exon1;Parent=g15233.t1;
OY101442.1_Gymnocheta_viridis_genome_assembly,_chromosome:_3	AUGUSTUS	intron	100969557	100985306	0.77	+	.	ID=g15233.t1.intron1;Parent=g15233.t1;
OY101442.1_Gymnocheta_viridis_genome_assembly,_chromosome:_3	AUGUSTUS	CDS	100985307	100985416	0.78	+	2	ID=g15233.t1.CDS2;Parent=g15233.t1;
OY101442.1_Gymnocheta_viridis_genome_assembly,_chromosome:_3	AUGUSTUS	exon	100985307	100985416	.	+	.	ID=g15233.t1.exon2;Parent=g15233.t1;
OY101442.1_Gymnocheta_viridis_genome_assembly,_chromosome:_3	AUGUSTUS	intron	100985417	100985559	1	+	.	ID=g15233.t1.intron2;Parent=g15233.t1;
OY101442.1_Gymnocheta_viridis_genome_assembly,_chromosome:_3	AUGUSTUS	CDS	100985560	100985632	1	+	0	ID=g15233.t1.CDS3;Parent=g15233.t1;
OY101442.1_Gymnocheta_viridis_genome_assembly,_chromosome:_3	AUGUSTUS	exon	100985560	100985632	.	+	.	ID=g15233.t1.exon3;Parent=g15233.t1;
OY101442.1_Gymnocheta_viridis_genome_assembly,_chromosome:_3	AUGUSTUS	intron	100985633	100985791	1	+	.	ID=g15233.t1.intron3;Parent=g15233.t1;
OY101442.1_Gymnocheta_viridis_genome_assembly,_chromosome:_3	AUGUSTUS	CDS	100985792	100985874	1	+	2	ID=g15233.t1.CDS4;Parent=g15233.t1;
OY101442.1_Gymnocheta_viridis_genome_assembly,_chromosome:_3	AUGUSTUS	exon	100985792	100985874	.	+	.	ID=g15233.t1.exon4;Parent=g15233.t1;
OY101442.1_Gymnocheta_viridis_genome_assembly,_chromosome:_3	AUGUSTUS	intron	100985875	100988583	1	+	.	ID=g15233.t1.intron4;Parent=g15233.t1;
OY101442.1_Gymnocheta_viridis_genome_assembly,_chromosome:_3	AUGUSTUS	CDS	100988584	100988787	1	+	0	ID=g15233.t1.CDS5;Parent=g15233.t1;
OY101442.1_Gymnocheta_viridis_genome_assembly,_chromosome:_3	AUGUSTUS	exon	100988584	100988787	.	+	.	ID=g15233.t1.exon5;Parent=g15233.t1;
OY101442.1_Gymnocheta_viridis_genome_assembly,_chromosome:_3	AUGUSTUS	intron	100988788	100992752	1	+	.	ID=g15233.t1.intron5;Parent=g15233.t1;
OY101442.1_Gymnocheta_viridis_genome_assembly,_chromosome:_3	AUGUSTUS	CDS	100992753	100992808	1	+	0	ID=g15233.t1.CDS6;Parent=g15233.t1;
OY101442.1_Gymnocheta_viridis_genome_assembly,_chromosome:_3	AUGUSTUS	exon	100992753	100992808	.	+	.	ID=g15233.t1.exon6;Parent=g15233.t1;
OY101442.1_Gymnocheta_viridis_genome_assembly,_chromosome:_3	AUGUSTUS	intron	100992809	100995717	1	+	.	ID=g15233.t1.intron6;Parent=g15233.t1;
OY101442.1_Gymnocheta_viridis_genome_assembly,_chromosome:_3	AUGUSTUS	CDS	100995718	100995898	1	+	1	ID=g15233.t1.CDS7;Parent=g15233.t1;
OY101442.1_Gymnocheta_viridis_genome_assembly,_chromosome:_3	AUGUSTUS	exon	100995718	100995898	.	+	.	ID=g15233.t1.exon7;Parent=g15233.t1;
OY101442.1_Gymnocheta_viridis_genome_assembly,_chromosome:_3	AUGUSTUS	intron	100995899	100995976	1	+	.	ID=g15233.t1.intron7;Parent=g15233.t1;
OY101442.1_Gymnocheta_viridis_genome_assembly,_chromosome:_3	AUGUSTUS	CDS	100995977	100996243	1	+	0	ID=g15233.t1.CDS8;Parent=g15233.t1;
OY101442.1_Gymnocheta_viridis_genome_assembly,_chromosome:_3	AUGUSTUS	exon	100995977	100996243	.	+	.	ID=g15233.t1.exon8;Parent=g15233.t1;
OY101442.1_Gymnocheta_viridis_genome_assembly,_chromosome:_3	AUGUSTUS	stop_codon	100996241	100996243	.	+	0	ID=g15233.t1.stop1;Parent=g15233.t1;
OY101442.1_Gymnocheta_viridis_genome_assembly,_chromosome:_3	GeneMark.hmm3	mRNA	100985318	100996243	.	+	.	ID=g15233.t2;Parent=g15233;
OY101442.1_Gymnocheta_viridis_genome_assembly,_chromosome:_3	GeneMark.hmm3	start_codon	100985318	100985320	.	+	0	ID=g15233.t2.start1;Parent=g15233.t2;
OY101442.1_Gymnocheta_viridis_genome_assembly,_chromosome:_3	GeneMark.hmm3	CDS	100985318	100985416	.	+	0	ID=g15233.t2.CDS1;Parent=g15233.t2;
OY101442.1_Gymnocheta_viridis_genome_assembly,_chromosome:_3	GeneMark.hmm3	exon	100985318	100985416	0	+	.	ID=g15233.t2.exon1;Parent=g15233.t2;
OY101442.1_Gymnocheta_viridis_genome_assembly,_chromosome:_3	GeneMark.hmm3	intron	100985417	100985559	.	+	0	ID=g15233.t2.intron1;Parent=g15233.t2;
OY101442.1_Gymnocheta_viridis_genome_assembly,_chromosome:_3	GeneMark.hmm3	CDS	100985560	100985632	.	+	0	ID=g15233.t2.CDS2;Parent=g15233.t2;
OY101442.1_Gymnocheta_viridis_genome_assembly,_chromosome:_3	GeneMark.hmm3	exon	100985560	100985632	0	+	.	ID=g15233.t2.exon2;Parent=g15233.t2;
OY101442.1_Gymnocheta_viridis_genome_assembly,_chromosome:_3	GeneMark.hmm3	intron	100985633	100985791	.	+	2	ID=g15233.t2.intron2;Parent=g15233.t2;
OY101442.1_Gymnocheta_viridis_genome_assembly,_chromosome:_3	GeneMark.hmm3	CDS	100985792	100985874	.	+	2	ID=g15233.t2.CDS3;Parent=g15233.t2;
OY101442.1_Gymnocheta_viridis_genome_assembly,_chromosome:_3	GeneMark.hmm3	exon	100985792	100985874	0	+	.	ID=g15233.t2.exon3;Parent=g15233.t2;
OY101442.1_Gymnocheta_viridis_genome_assembly,_chromosome:_3	GeneMark.hmm3	intron	100985875	100988583	.	+	0	ID=g15233.t2.intron3;Parent=g15233.t2;
OY101442.1_Gymnocheta_viridis_genome_assembly,_chromosome:_3	GeneMark.hmm3	CDS	100988584	100988787	.	+	0	ID=g15233.t2.CDS4;Parent=g15233.t2;
OY101442.1_Gymnocheta_viridis_genome_assembly,_chromosome:_3	GeneMark.hmm3	exon	100988584	100988787	0	+	.	ID=g15233.t2.exon4;Parent=g15233.t2;
OY101442.1_Gymnocheta_viridis_genome_assembly,_chromosome:_3	GeneMark.hmm3	intron	100988788	100992752	.	+	0	ID=g15233.t2.intron4;Parent=g15233.t2;
OY101442.1_Gymnocheta_viridis_genome_assembly,_chromosome:_3	GeneMark.hmm3	CDS	100992753	100992808	.	+	0	ID=g15233.t2.CDS5;Parent=g15233.t2;
OY101442.1_Gymnocheta_viridis_genome_assembly,_chromosome:_3	GeneMark.hmm3	exon	100992753	100992808	0	+	.	ID=g15233.t2.exon5;Parent=g15233.t2;
OY101442.1_Gymnocheta_viridis_genome_assembly,_chromosome:_3	GeneMark.hmm3	intron	100992809	100995717	.	+	1	ID=g15233.t2.intron5;Parent=g15233.t2;
OY101442.1_Gymnocheta_viridis_genome_assembly,_chromosome:_3	GeneMark.hmm3	CDS	100995718	100995898	.	+	1	ID=g15233.t2.CDS6;Parent=g15233.t2;
OY101442.1_Gymnocheta_viridis_genome_assembly,_chromosome:_3	GeneMark.hmm3	exon	100995718	100995898	0	+	.	ID=g15233.t2.exon6;Parent=g15233.t2;
OY101442.1_Gymnocheta_viridis_genome_assembly,_chromosome:_3	GeneMark.hmm3	intron	100995899	100995976	.	+	0	ID=g15233.t2.intron6;Parent=g15233.t2;
OY101442.1_Gymnocheta_viridis_genome_assembly,_chromosome:_3	GeneMark.hmm3	CDS	100995977	100996243	.	+	0	ID=g15233.t2.CDS7;Parent=g15233.t2;
OY101442.1_Gymnocheta_viridis_genome_assembly,_chromosome:_3	GeneMark.hmm3	exon	100995977	100996243	0	+	.	ID=g15233.t2.exon7;Parent=g15233.t2;
OY101442.1_Gymnocheta_viridis_genome_assembly,_chromosome:_3	GeneMark.hmm3	stop_codon	100996241	100996243	.	+	0	ID=g15233.t2.stop1;Parent=g15233.t2;
OY101442.1_Gymnocheta_viridis_genome_assembly,_chromosome:_3	AUGUSTUS	gene	101010289	101046778	.	+	.	ID=g15234;
OY101442.1_Gymnocheta_viridis_genome_assembly,_chromosome:_3	AUGUSTUS	mRNA	101010289	101046778	0.37	+	.	ID=g15234.t1;Parent=g15234;
OY101442.1_Gymnocheta_viridis_genome_assembly,_chromosome:_3	AUGUSTUS	start_codon	101010289	101010291	.	+	0	ID=g15234.t1.start1;Parent=g15234.t1;
OY101442.1_Gymnocheta_viridis_genome_assembly,_chromosome:_3	AUGUSTUS	CDS	101010289	101010339	1	+	0	ID=g15234.t1.CDS1;Parent=g15234.t1;
OY101442.1_Gymnocheta_viridis_genome_assembly,_chromosome:_3	AUGUSTUS	exon	101010289	101010339	.	+	.	ID=g15234.t1.exon1;Parent=g15234.t1;
OY101442.1_Gymnocheta_viridis_genome_assembly,_chromosome:_3	AUGUSTUS	intron	101010340	101021181	1	+	.	ID=g15234.t1.intron1;Parent=g15234.t1;
OY101442.1_Gymnocheta_viridis_genome_assembly,_chromosome:_3	AUGUSTUS	CDS	101021182	101021285	0.7	+	0	ID=g15234.t1.CDS2;Parent=g15234.t1;
OY101442.1_Gymnocheta_viridis_genome_assembly,_chromosome:_3	AUGUSTUS	exon	101021182	101021285	.	+	.	ID=g15234.t1.exon2;Parent=g15234.t1;
OY101442.1_Gymnocheta_viridis_genome_assembly,_chromosome:_3	AUGUSTUS	intron	101021286	101046438	0.7	+	.	ID=g15234.t1.intron2;Parent=g15234.t1;
OY101442.1_Gymnocheta_viridis_genome_assembly,_chromosome:_3	AUGUSTUS	CDS	101046439	101046778	0.57	+	1	ID=g15234.t1.CDS3;Parent=g15234.t1;
OY101442.1_Gymnocheta_viridis_genome_assembly,_chromosome:_3	AUGUSTUS	exon	101046439	101046778	.	+	.	ID=g15234.t1.exon3;Parent=g15234.t1;
OY101442.1_Gymnocheta_viridis_genome_assembly,_chromosome:_3	AUGUSTUS	stop_codon	101046776	101046778	.	+	0	ID=g15234.t1.stop1;Parent=g15234.t1;
OY101442.1_Gymnocheta_viridis_genome_assembly,_chromosome:_3	AUGUSTUS	gene	101057665	101069194	.	+	.	ID=g15235;
OY101442.1_Gymnocheta_viridis_genome_assembly,_chromosome:_3	AUGUSTUS	mRNA	101057665	101069194	1	+	.	ID=g15235.t1;Parent=g15235;
OY101442.1_Gymnocheta_viridis_genome_assembly,_chromosome:_3	AUGUSTUS	start_codon	101057665	101057667	.	+	0	ID=g15235.t1.start1;Parent=g15235.t1;
OY101442.1_Gymnocheta_viridis_genome_assembly,_chromosome:_3	AUGUSTUS	CDS	101057665	101057731	1	+	0	ID=g15235.t1.CDS1;Parent=g15235.t1;
OY101442.1_Gymnocheta_viridis_genome_assembly,_chromosome:_3	AUGUSTUS	exon	101057665	101057731	.	+	.	ID=g15235.t1.exon1;Parent=g15235.t1;
OY101442.1_Gymnocheta_viridis_genome_assembly,_chromosome:_3	AUGUSTUS	intron	101057732	101066089	1	+	.	ID=g15235.t1.intron1;Parent=g15235.t1;
OY101442.1_Gymnocheta_viridis_genome_assembly,_chromosome:_3	AUGUSTUS	CDS	101066090	101066134	1	+	2	ID=g15235.t1.CDS2;Parent=g15235.t1;
OY101442.1_Gymnocheta_viridis_genome_assembly,_chromosome:_3	AUGUSTUS	exon	101066090	101066134	.	+	.	ID=g15235.t1.exon2;Parent=g15235.t1;
OY101442.1_Gymnocheta_viridis_genome_assembly,_chromosome:_3	AUGUSTUS	intron	101066135	101066419	1	+	.	ID=g15235.t1.intron2;Parent=g15235.t1;
OY101442.1_Gymnocheta_viridis_genome_assembly,_chromosome:_3	AUGUSTUS	CDS	101066420	101066529	1	+	2	ID=g15235.t1.CDS3;Parent=g15235.t1;
OY101442.1_Gymnocheta_viridis_genome_assembly,_chromosome:_3	AUGUSTUS	exon	101066420	101066529	.	+	.	ID=g15235.t1.exon3;Parent=g15235.t1;
OY101442.1_Gymnocheta_viridis_genome_assembly,_chromosome:_3	AUGUSTUS	intron	101066530	101068857	1	+	.	ID=g15235.t1.intron3;Parent=g15235.t1;
OY101442.1_Gymnocheta_viridis_genome_assembly,_chromosome:_3	AUGUSTUS	CDS	101068858	101068930	1	+	0	ID=g15235.t1.CDS4;Parent=g15235.t1;
OY101442.1_Gymnocheta_viridis_genome_assembly,_chromosome:_3	AUGUSTUS	exon	101068858	101068930	.	+	.	ID=g15235.t1.exon4;Parent=g15235.t1;
OY101442.1_Gymnocheta_viridis_genome_assembly,_chromosome:_3	AUGUSTUS	intron	101068931	101069099	1	+	.	ID=g15235.t1.intron4;Parent=g15235.t1;
OY101442.1_Gymnocheta_viridis_genome_assembly,_chromosome:_3	AUGUSTUS	CDS	101069100	101069194	1	+	2	ID=g15235.t1.CDS5;Parent=g15235.t1;
OY101442.1_Gymnocheta_viridis_genome_assembly,_chromosome:_3	AUGUSTUS	exon	101069100	101069194	.	+	.	ID=g15235.t1.exon5;Parent=g15235.t1;
OY101442.1_Gymnocheta_viridis_genome_assembly,_chromosome:_3	AUGUSTUS	stop_codon	101069192	101069194	.	+	0	ID=g15235.t1.stop1;Parent=g15235.t1;
OY101442.1_Gymnocheta_viridis_genome_assembly,_chromosome:_3	AUGUSTUS	gene	101081078	101090079	.	+	.	ID=g15236;
OY101442.1_Gymnocheta_viridis_genome_assembly,_chromosome:_3	AUGUSTUS	mRNA	101081078	101090079	0.65	+	.	ID=g15236.t1;Parent=g15236;
OY101442.1_Gymnocheta_viridis_genome_assembly,_chromosome:_3	AUGUSTUS	start_codon	101081078	101081080	.	+	0	ID=g15236.t1.start1;Parent=g15236.t1;
OY101442.1_Gymnocheta_viridis_genome_assembly,_chromosome:_3	AUGUSTUS	CDS	101081078	101081125	0.66	+	0	ID=g15236.t1.CDS1;Parent=g15236.t1;
OY101442.1_Gymnocheta_viridis_genome_assembly,_chromosome:_3	AUGUSTUS	exon	101081078	101081125	.	+	.	ID=g15236.t1.exon1;Parent=g15236.t1;
OY101442.1_Gymnocheta_viridis_genome_assembly,_chromosome:_3	AUGUSTUS	intron	101081126	101087013	0.65	+	.	ID=g15236.t1.intron1;Parent=g15236.t1;
OY101442.1_Gymnocheta_viridis_genome_assembly,_chromosome:_3	AUGUSTUS	CDS	101087014	101087217	0.99	+	0	ID=g15236.t1.CDS2;Parent=g15236.t1;
OY101442.1_Gymnocheta_viridis_genome_assembly,_chromosome:_3	AUGUSTUS	exon	101087014	101087217	.	+	.	ID=g15236.t1.exon2;Parent=g15236.t1;
OY101442.1_Gymnocheta_viridis_genome_assembly,_chromosome:_3	AUGUSTUS	intron	101087218	101089531	1	+	.	ID=g15236.t1.intron2;Parent=g15236.t1;
OY101442.1_Gymnocheta_viridis_genome_assembly,_chromosome:_3	AUGUSTUS	CDS	101089532	101089587	1	+	0	ID=g15236.t1.CDS3;Parent=g15236.t1;
OY101442.1_Gymnocheta_viridis_genome_assembly,_chromosome:_3	AUGUSTUS	exon	101089532	101089587	.	+	.	ID=g15236.t1.exon3;Parent=g15236.t1;
OY101442.1_Gymnocheta_viridis_genome_assembly,_chromosome:_3	AUGUSTUS	intron	101089588	101089645	1	+	.	ID=g15236.t1.intron3;Parent=g15236.t1;
OY101442.1_Gymnocheta_viridis_genome_assembly,_chromosome:_3	AUGUSTUS	CDS	101089646	101089826	1	+	1	ID=g15236.t1.CDS4;Parent=g15236.t1;
OY101442.1_Gymnocheta_viridis_genome_assembly,_chromosome:_3	AUGUSTUS	exon	101089646	101089826	.	+	.	ID=g15236.t1.exon4;Parent=g15236.t1;
OY101442.1_Gymnocheta_viridis_genome_assembly,_chromosome:_3	AUGUSTUS	intron	101089827	101089893	1	+	.	ID=g15236.t1.intron4;Parent=g15236.t1;
OY101442.1_Gymnocheta_viridis_genome_assembly,_chromosome:_3	AUGUSTUS	CDS	101089894	101090079	1	+	0	ID=g15236.t1.CDS5;Parent=g15236.t1;
OY101442.1_Gymnocheta_viridis_genome_assembly,_chromosome:_3	AUGUSTUS	exon	101089894	101090079	.	+	.	ID=g15236.t1.exon5;Parent=g15236.t1;
OY101442.1_Gymnocheta_viridis_genome_assembly,_chromosome:_3	AUGUSTUS	stop_codon	101090077	101090079	.	+	0	ID=g15236.t1.stop1;Parent=g15236.t1;
OY101442.1_Gymnocheta_viridis_genome_assembly,_chromosome:_3	AUGUSTUS	gene	101111038	101119376	.	-	.	ID=g15237;
OY101442.1_Gymnocheta_viridis_genome_assembly,_chromosome:_3	AUGUSTUS	mRNA	101111038	101119376	1	-	.	ID=g15237.t1;Parent=g15237;
OY101442.1_Gymnocheta_viridis_genome_assembly,_chromosome:_3	AUGUSTUS	stop_codon	101111038	101111040	.	-	0	ID=g15237.t1.stop1;Parent=g15237.t1;
OY101442.1_Gymnocheta_viridis_genome_assembly,_chromosome:_3	AUGUSTUS	CDS	101111038	101111652	1	-	0	ID=g15237.t1.CDS1;Parent=g15237.t1;
OY101442.1_Gymnocheta_viridis_genome_assembly,_chromosome:_3	AUGUSTUS	exon	101111038	101111652	.	-	.	ID=g15237.t1.exon1;Parent=g15237.t1;
OY101442.1_Gymnocheta_viridis_genome_assembly,_chromosome:_3	AUGUSTUS	intron	101111653	101113293	1	-	.	ID=g15237.t1.intron1;Parent=g15237.t1;
OY101442.1_Gymnocheta_viridis_genome_assembly,_chromosome:_3	AUGUSTUS	CDS	101113294	101113601	1	-	2	ID=g15237.t1.CDS2;Parent=g15237.t1;
OY101442.1_Gymnocheta_viridis_genome_assembly,_chromosome:_3	AUGUSTUS	exon	101113294	101113601	.	-	.	ID=g15237.t1.exon2;Parent=g15237.t1;
OY101442.1_Gymnocheta_viridis_genome_assembly,_chromosome:_3	AUGUSTUS	intron	101113602	101113675	1	-	.	ID=g15237.t1.intron2;Parent=g15237.t1;
OY101442.1_Gymnocheta_viridis_genome_assembly,_chromosome:_3	AUGUSTUS	CDS	101113676	101113929	1	-	1	ID=g15237.t1.CDS3;Parent=g15237.t1;
OY101442.1_Gymnocheta_viridis_genome_assembly,_chromosome:_3	AUGUSTUS	exon	101113676	101113929	.	-	.	ID=g15237.t1.exon3;Parent=g15237.t1;
OY101442.1_Gymnocheta_viridis_genome_assembly,_chromosome:_3	AUGUSTUS	intron	101113930	101114006	1	-	.	ID=g15237.t1.intron3;Parent=g15237.t1;
OY101442.1_Gymnocheta_viridis_genome_assembly,_chromosome:_3	AUGUSTUS	CDS	101114007	101114232	1	-	2	ID=g15237.t1.CDS4;Parent=g15237.t1;
OY101442.1_Gymnocheta_viridis_genome_assembly,_chromosome:_3	AUGUSTUS	exon	101114007	101114232	.	-	.	ID=g15237.t1.exon4;Parent=g15237.t1;
OY101442.1_Gymnocheta_viridis_genome_assembly,_chromosome:_3	AUGUSTUS	intron	101114233	101119144	1	-	.	ID=g15237.t1.intron4;Parent=g15237.t1;
OY101442.1_Gymnocheta_viridis_genome_assembly,_chromosome:_3	AUGUSTUS	CDS	101119145	101119376	1	-	0	ID=g15237.t1.CDS5;Parent=g15237.t1;
OY101442.1_Gymnocheta_viridis_genome_assembly,_chromosome:_3	AUGUSTUS	exon	101119145	101119376	.	-	.	ID=g15237.t1.exon5;Parent=g15237.t1;
OY101442.1_Gymnocheta_viridis_genome_assembly,_chromosome:_3	AUGUSTUS	start_codon	101119374	101119376	.	-	0	ID=g15237.t1.start1;Parent=g15237.t1;
OY101442.1_Gymnocheta_viridis_genome_assembly,_chromosome:_3	AUGUSTUS	gene	101185279	101188797	.	+	.	ID=g15238;
OY101442.1_Gymnocheta_viridis_genome_assembly,_chromosome:_3	AUGUSTUS	mRNA	101185279	101188797	1	+	.	ID=g15238.t1;Parent=g15238;
OY101442.1_Gymnocheta_viridis_genome_assembly,_chromosome:_3	AUGUSTUS	start_codon	101185279	101185281	.	+	0	ID=g15238.t1.start1;Parent=g15238.t1;
OY101442.1_Gymnocheta_viridis_genome_assembly,_chromosome:_3	AUGUSTUS	CDS	101185279	101185321	1	+	0	ID=g15238.t1.CDS1;Parent=g15238.t1;
OY101442.1_Gymnocheta_viridis_genome_assembly,_chromosome:_3	AUGUSTUS	exon	101185279	101185321	.	+	.	ID=g15238.t1.exon1;Parent=g15238.t1;
OY101442.1_Gymnocheta_viridis_genome_assembly,_chromosome:_3	AUGUSTUS	intron	101185322	101186482	1	+	.	ID=g15238.t1.intron1;Parent=g15238.t1;
OY101442.1_Gymnocheta_viridis_genome_assembly,_chromosome:_3	AUGUSTUS	CDS	101186483	101186595	1	+	2	ID=g15238.t1.CDS2;Parent=g15238.t1;
OY101442.1_Gymnocheta_viridis_genome_assembly,_chromosome:_3	AUGUSTUS	exon	101186483	101186595	.	+	.	ID=g15238.t1.exon2;Parent=g15238.t1;
OY101442.1_Gymnocheta_viridis_genome_assembly,_chromosome:_3	AUGUSTUS	intron	101186596	101187350	1	+	.	ID=g15238.t1.intron2;Parent=g15238.t1;
OY101442.1_Gymnocheta_viridis_genome_assembly,_chromosome:_3	AUGUSTUS	CDS	101187351	101188282	1	+	0	ID=g15238.t1.CDS3;Parent=g15238.t1;
OY101442.1_Gymnocheta_viridis_genome_assembly,_chromosome:_3	AUGUSTUS	exon	101187351	101188282	.	+	.	ID=g15238.t1.exon3;Parent=g15238.t1;
OY101442.1_Gymnocheta_viridis_genome_assembly,_chromosome:_3	AUGUSTUS	intron	101188283	101188354	1	+	.	ID=g15238.t1.intron3;Parent=g15238.t1;
OY101442.1_Gymnocheta_viridis_genome_assembly,_chromosome:_3	AUGUSTUS	CDS	101188355	101188653	1	+	1	ID=g15238.t1.CDS4;Parent=g15238.t1;
OY101442.1_Gymnocheta_viridis_genome_assembly,_chromosome:_3	AUGUSTUS	exon	101188355	101188653	.	+	.	ID=g15238.t1.exon4;Parent=g15238.t1;
OY101442.1_Gymnocheta_viridis_genome_assembly,_chromosome:_3	AUGUSTUS	intron	101188654	101188732	1	+	.	ID=g15238.t1.intron4;Parent=g15238.t1;
OY101442.1_Gymnocheta_viridis_genome_assembly,_chromosome:_3	AUGUSTUS	CDS	101188733	101188797	1	+	2	ID=g15238.t1.CDS5;Parent=g15238.t1;
OY101442.1_Gymnocheta_viridis_genome_assembly,_chromosome:_3	AUGUSTUS	exon	101188733	101188797	.	+	.	ID=g15238.t1.exon5;Parent=g15238.t1;
OY101442.1_Gymnocheta_viridis_genome_assembly,_chromosome:_3	AUGUSTUS	stop_codon	101188795	101188797	.	+	0	ID=g15238.t1.stop1;Parent=g15238.t1;
OY101442.1_Gymnocheta_viridis_genome_assembly,_chromosome:_3	AUGUSTUS	gene	101193571	101194515	.	-	.	ID=g15239;
OY101442.1_Gymnocheta_viridis_genome_assembly,_chromosome:_3	AUGUSTUS	mRNA	101193571	101194515	1	-	.	ID=g15239.t1;Parent=g15239;
OY101442.1_Gymnocheta_viridis_genome_assembly,_chromosome:_3	AUGUSTUS	stop_codon	101193571	101193573	.	-	0	ID=g15239.t1.stop1;Parent=g15239.t1;
OY101442.1_Gymnocheta_viridis_genome_assembly,_chromosome:_3	AUGUSTUS	CDS	101193571	101194515	1	-	0	ID=g15239.t1.CDS1;Parent=g15239.t1;
OY101442.1_Gymnocheta_viridis_genome_assembly,_chromosome:_3	AUGUSTUS	exon	101193571	101194515	.	-	.	ID=g15239.t1.exon1;Parent=g15239.t1;
OY101442.1_Gymnocheta_viridis_genome_assembly,_chromosome:_3	AUGUSTUS	start_codon	101194513	101194515	.	-	0	ID=g15239.t1.start1;Parent=g15239.t1;
OY101442.1_Gymnocheta_viridis_genome_assembly,_chromosome:_3	AUGUSTUS	gene	101196909	101198653	.	-	.	ID=g15240;
OY101442.1_Gymnocheta_viridis_genome_assembly,_chromosome:_3	AUGUSTUS	mRNA	101196909	101198653	1	-	.	ID=g15240.t1;Parent=g15240;
OY101442.1_Gymnocheta_viridis_genome_assembly,_chromosome:_3	AUGUSTUS	stop_codon	101196909	101196911	.	-	0	ID=g15240.t1.stop1;Parent=g15240.t1;
OY101442.1_Gymnocheta_viridis_genome_assembly,_chromosome:_3	AUGUSTUS	CDS	101196909	101197285	1	-	2	ID=g15240.t1.CDS1;Parent=g15240.t1;
OY101442.1_Gymnocheta_viridis_genome_assembly,_chromosome:_3	AUGUSTUS	exon	101196909	101197285	.	-	.	ID=g15240.t1.exon1;Parent=g15240.t1;
OY101442.1_Gymnocheta_viridis_genome_assembly,_chromosome:_3	AUGUSTUS	intron	101197286	101197344	1	-	.	ID=g15240.t1.intron1;Parent=g15240.t1;
OY101442.1_Gymnocheta_viridis_genome_assembly,_chromosome:_3	AUGUSTUS	CDS	101197345	101198653	1	-	0	ID=g15240.t1.CDS2;Parent=g15240.t1;
OY101442.1_Gymnocheta_viridis_genome_assembly,_chromosome:_3	AUGUSTUS	exon	101197345	101198653	.	-	.	ID=g15240.t1.exon2;Parent=g15240.t1;
OY101442.1_Gymnocheta_viridis_genome_assembly,_chromosome:_3	AUGUSTUS	start_codon	101198651	101198653	.	-	0	ID=g15240.t1.start1;Parent=g15240.t1;
OY101442.1_Gymnocheta_viridis_genome_assembly,_chromosome:_3	AUGUSTUS	gene	101201204	101208836	.	-	.	ID=g15241;
OY101442.1_Gymnocheta_viridis_genome_assembly,_chromosome:_3	AUGUSTUS	mRNA	101201204	101208836	1	-	.	ID=g15241.t1;Parent=g15241;
OY101442.1_Gymnocheta_viridis_genome_assembly,_chromosome:_3	AUGUSTUS	stop_codon	101201204	101201206	.	-	0	ID=g15241.t1.stop1;Parent=g15241.t1;
OY101442.1_Gymnocheta_viridis_genome_assembly,_chromosome:_3	AUGUSTUS	CDS	101201204	101201342	1	-	1	ID=g15241.t1.CDS1;Parent=g15241.t1;
OY101442.1_Gymnocheta_viridis_genome_assembly,_chromosome:_3	AUGUSTUS	exon	101201204	101201342	.	-	.	ID=g15241.t1.exon1;Parent=g15241.t1;
OY101442.1_Gymnocheta_viridis_genome_assembly,_chromosome:_3	AUGUSTUS	intron	101201343	101203637	1	-	.	ID=g15241.t1.intron1;Parent=g15241.t1;
OY101442.1_Gymnocheta_viridis_genome_assembly,_chromosome:_3	AUGUSTUS	CDS	101203638	101203731	1	-	2	ID=g15241.t1.CDS2;Parent=g15241.t1;
OY101442.1_Gymnocheta_viridis_genome_assembly,_chromosome:_3	AUGUSTUS	exon	101203638	101203731	.	-	.	ID=g15241.t1.exon2;Parent=g15241.t1;
OY101442.1_Gymnocheta_viridis_genome_assembly,_chromosome:_3	AUGUSTUS	intron	101203732	101203798	1	-	.	ID=g15241.t1.intron2;Parent=g15241.t1;
OY101442.1_Gymnocheta_viridis_genome_assembly,_chromosome:_3	AUGUSTUS	CDS	101203799	101203922	1	-	0	ID=g15241.t1.CDS3;Parent=g15241.t1;
OY101442.1_Gymnocheta_viridis_genome_assembly,_chromosome:_3	AUGUSTUS	exon	101203799	101203922	.	-	.	ID=g15241.t1.exon3;Parent=g15241.t1;
OY101442.1_Gymnocheta_viridis_genome_assembly,_chromosome:_3	AUGUSTUS	intron	101203923	101203984	1	-	.	ID=g15241.t1.intron3;Parent=g15241.t1;
OY101442.1_Gymnocheta_viridis_genome_assembly,_chromosome:_3	AUGUSTUS	CDS	101203985	101204108	1	-	1	ID=g15241.t1.CDS4;Parent=g15241.t1;
OY101442.1_Gymnocheta_viridis_genome_assembly,_chromosome:_3	AUGUSTUS	exon	101203985	101204108	.	-	.	ID=g15241.t1.exon4;Parent=g15241.t1;
OY101442.1_Gymnocheta_viridis_genome_assembly,_chromosome:_3	AUGUSTUS	intron	101204109	101204176	1	-	.	ID=g15241.t1.intron4;Parent=g15241.t1;
OY101442.1_Gymnocheta_viridis_genome_assembly,_chromosome:_3	AUGUSTUS	CDS	101204177	101204264	1	-	2	ID=g15241.t1.CDS5;Parent=g15241.t1;
OY101442.1_Gymnocheta_viridis_genome_assembly,_chromosome:_3	AUGUSTUS	exon	101204177	101204264	.	-	.	ID=g15241.t1.exon5;Parent=g15241.t1;
OY101442.1_Gymnocheta_viridis_genome_assembly,_chromosome:_3	AUGUSTUS	intron	101204265	101204343	1	-	.	ID=g15241.t1.intron5;Parent=g15241.t1;
OY101442.1_Gymnocheta_viridis_genome_assembly,_chromosome:_3	AUGUSTUS	CDS	101204344	101204913	1	-	2	ID=g15241.t1.CDS6;Parent=g15241.t1;
OY101442.1_Gymnocheta_viridis_genome_assembly,_chromosome:_3	AUGUSTUS	exon	101204344	101204913	.	-	.	ID=g15241.t1.exon6;Parent=g15241.t1;
OY101442.1_Gymnocheta_viridis_genome_assembly,_chromosome:_3	AUGUSTUS	intron	101204914	101204974	1	-	.	ID=g15241.t1.intron6;Parent=g15241.t1;
OY101442.1_Gymnocheta_viridis_genome_assembly,_chromosome:_3	AUGUSTUS	CDS	101204975	101205078	1	-	1	ID=g15241.t1.CDS7;Parent=g15241.t1;
OY101442.1_Gymnocheta_viridis_genome_assembly,_chromosome:_3	AUGUSTUS	exon	101204975	101205078	.	-	.	ID=g15241.t1.exon7;Parent=g15241.t1;
OY101442.1_Gymnocheta_viridis_genome_assembly,_chromosome:_3	AUGUSTUS	intron	101205079	101205133	1	-	.	ID=g15241.t1.intron7;Parent=g15241.t1;
OY101442.1_Gymnocheta_viridis_genome_assembly,_chromosome:_3	AUGUSTUS	CDS	101205134	101205331	1	-	1	ID=g15241.t1.CDS8;Parent=g15241.t1;
OY101442.1_Gymnocheta_viridis_genome_assembly,_chromosome:_3	AUGUSTUS	exon	101205134	101205331	.	-	.	ID=g15241.t1.exon8;Parent=g15241.t1;
OY101442.1_Gymnocheta_viridis_genome_assembly,_chromosome:_3	AUGUSTUS	intron	101205332	101205412	1	-	.	ID=g15241.t1.intron8;Parent=g15241.t1;
OY101442.1_Gymnocheta_viridis_genome_assembly,_chromosome:_3	AUGUSTUS	CDS	101205413	101206035	1	-	0	ID=g15241.t1.CDS9;Parent=g15241.t1;
OY101442.1_Gymnocheta_viridis_genome_assembly,_chromosome:_3	AUGUSTUS	exon	101205413	101206035	.	-	.	ID=g15241.t1.exon9;Parent=g15241.t1;
OY101442.1_Gymnocheta_viridis_genome_assembly,_chromosome:_3	AUGUSTUS	intron	101206036	101207969	1	-	.	ID=g15241.t1.intron9;Parent=g15241.t1;
OY101442.1_Gymnocheta_viridis_genome_assembly,_chromosome:_3	AUGUSTUS	CDS	101207970	101208098	1	-	0	ID=g15241.t1.CDS10;Parent=g15241.t1;
OY101442.1_Gymnocheta_viridis_genome_assembly,_chromosome:_3	AUGUSTUS	exon	101207970	101208098	.	-	.	ID=g15241.t1.exon10;Parent=g15241.t1;
OY101442.1_Gymnocheta_viridis_genome_assembly,_chromosome:_3	AUGUSTUS	intron	101208099	101208156	1	-	.	ID=g15241.t1.intron10;Parent=g15241.t1;
OY101442.1_Gymnocheta_viridis_genome_assembly,_chromosome:_3	AUGUSTUS	CDS	101208157	101208327	1	-	0	ID=g15241.t1.CDS11;Parent=g15241.t1;
OY101442.1_Gymnocheta_viridis_genome_assembly,_chromosome:_3	AUGUSTUS	exon	101208157	101208327	.	-	.	ID=g15241.t1.exon11;Parent=g15241.t1;
OY101442.1_Gymnocheta_viridis_genome_assembly,_chromosome:_3	AUGUSTUS	intron	101208328	101208382	1	-	.	ID=g15241.t1.intron11;Parent=g15241.t1;
OY101442.1_Gymnocheta_viridis_genome_assembly,_chromosome:_3	AUGUSTUS	CDS	101208383	101208672	1	-	2	ID=g15241.t1.CDS12;Parent=g15241.t1;
OY101442.1_Gymnocheta_viridis_genome_assembly,_chromosome:_3	AUGUSTUS	exon	101208383	101208672	.	-	.	ID=g15241.t1.exon12;Parent=g15241.t1;
OY101442.1_Gymnocheta_viridis_genome_assembly,_chromosome:_3	AUGUSTUS	intron	101208673	101208796	1	-	.	ID=g15241.t1.intron12;Parent=g15241.t1;
OY101442.1_Gymnocheta_viridis_genome_assembly,_chromosome:_3	AUGUSTUS	CDS	101208797	101208836	1	-	0	ID=g15241.t1.CDS13;Parent=g15241.t1;
OY101442.1_Gymnocheta_viridis_genome_assembly,_chromosome:_3	AUGUSTUS	exon	101208797	101208836	.	-	.	ID=g15241.t1.exon13;Parent=g15241.t1;
OY101442.1_Gymnocheta_viridis_genome_assembly,_chromosome:_3	AUGUSTUS	start_codon	101208834	101208836	.	-	0	ID=g15241.t1.start1;Parent=g15241.t1;
OY101442.1_Gymnocheta_viridis_genome_assembly,_chromosome:_3	AUGUSTUS	gene	101214844	101219520	.	+	.	ID=g15242;
OY101442.1_Gymnocheta_viridis_genome_assembly,_chromosome:_3	AUGUSTUS	mRNA	101214844	101219520	1	+	.	ID=g15242.t1;Parent=g15242;
OY101442.1_Gymnocheta_viridis_genome_assembly,_chromosome:_3	AUGUSTUS	start_codon	101214844	101214846	.	+	0	ID=g15242.t1.start1;Parent=g15242.t1;
OY101442.1_Gymnocheta_viridis_genome_assembly,_chromosome:_3	AUGUSTUS	CDS	101214844	101214974	1	+	0	ID=g15242.t1.CDS1;Parent=g15242.t1;
OY101442.1_Gymnocheta_viridis_genome_assembly,_chromosome:_3	AUGUSTUS	exon	101214844	101214974	.	+	.	ID=g15242.t1.exon1;Parent=g15242.t1;
OY101442.1_Gymnocheta_viridis_genome_assembly,_chromosome:_3	AUGUSTUS	intron	101214975	101215821	1	+	.	ID=g15242.t1.intron1;Parent=g15242.t1;
OY101442.1_Gymnocheta_viridis_genome_assembly,_chromosome:_3	AUGUSTUS	CDS	101215822	101215986	1	+	1	ID=g15242.t1.CDS2;Parent=g15242.t1;
OY101442.1_Gymnocheta_viridis_genome_assembly,_chromosome:_3	AUGUSTUS	exon	101215822	101215986	.	+	.	ID=g15242.t1.exon2;Parent=g15242.t1;
OY101442.1_Gymnocheta_viridis_genome_assembly,_chromosome:_3	AUGUSTUS	intron	101215987	101216058	1	+	.	ID=g15242.t1.intron2;Parent=g15242.t1;
OY101442.1_Gymnocheta_viridis_genome_assembly,_chromosome:_3	AUGUSTUS	CDS	101216059	101216147	1	+	1	ID=g15242.t1.CDS3;Parent=g15242.t1;
OY101442.1_Gymnocheta_viridis_genome_assembly,_chromosome:_3	AUGUSTUS	exon	101216059	101216147	.	+	.	ID=g15242.t1.exon3;Parent=g15242.t1;
OY101442.1_Gymnocheta_viridis_genome_assembly,_chromosome:_3	AUGUSTUS	intron	101216148	101219242	1	+	.	ID=g15242.t1.intron3;Parent=g15242.t1;
OY101442.1_Gymnocheta_viridis_genome_assembly,_chromosome:_3	AUGUSTUS	CDS	101219243	101219520	1	+	2	ID=g15242.t1.CDS4;Parent=g15242.t1;
OY101442.1_Gymnocheta_viridis_genome_assembly,_chromosome:_3	AUGUSTUS	exon	101219243	101219520	.	+	.	ID=g15242.t1.exon4;Parent=g15242.t1;
OY101442.1_Gymnocheta_viridis_genome_assembly,_chromosome:_3	AUGUSTUS	stop_codon	101219518	101219520	.	+	0	ID=g15242.t1.stop1;Parent=g15242.t1;
OY101442.1_Gymnocheta_viridis_genome_assembly,_chromosome:_3	AUGUSTUS	gene	101223742	101235966	.	-	.	ID=g15243;
OY101442.1_Gymnocheta_viridis_genome_assembly,_chromosome:_3	AUGUSTUS	mRNA	101223742	101235966	0.41	-	.	ID=g15243.t1;Parent=g15243;
OY101442.1_Gymnocheta_viridis_genome_assembly,_chromosome:_3	AUGUSTUS	stop_codon	101223742	101223744	.	-	0	ID=g15243.t1.stop1;Parent=g15243.t1;
OY101442.1_Gymnocheta_viridis_genome_assembly,_chromosome:_3	AUGUSTUS	CDS	101223742	101223831	1	-	0	ID=g15243.t1.CDS1;Parent=g15243.t1;
OY101442.1_Gymnocheta_viridis_genome_assembly,_chromosome:_3	AUGUSTUS	exon	101223742	101223831	.	-	.	ID=g15243.t1.exon1;Parent=g15243.t1;
OY101442.1_Gymnocheta_viridis_genome_assembly,_chromosome:_3	AUGUSTUS	intron	101223832	101225411	1	-	.	ID=g15243.t1.intron1;Parent=g15243.t1;
OY101442.1_Gymnocheta_viridis_genome_assembly,_chromosome:_3	AUGUSTUS	CDS	101225412	101225539	1	-	2	ID=g15243.t1.CDS2;Parent=g15243.t1;
OY101442.1_Gymnocheta_viridis_genome_assembly,_chromosome:_3	AUGUSTUS	exon	101225412	101225539	.	-	.	ID=g15243.t1.exon2;Parent=g15243.t1;
OY101442.1_Gymnocheta_viridis_genome_assembly,_chromosome:_3	AUGUSTUS	intron	101225540	101225616	1	-	.	ID=g15243.t1.intron2;Parent=g15243.t1;
OY101442.1_Gymnocheta_viridis_genome_assembly,_chromosome:_3	AUGUSTUS	CDS	101225617	101226235	1	-	0	ID=g15243.t1.CDS3;Parent=g15243.t1;
OY101442.1_Gymnocheta_viridis_genome_assembly,_chromosome:_3	AUGUSTUS	exon	101225617	101226235	.	-	.	ID=g15243.t1.exon3;Parent=g15243.t1;
OY101442.1_Gymnocheta_viridis_genome_assembly,_chromosome:_3	AUGUSTUS	intron	101226236	101228266	1	-	.	ID=g15243.t1.intron3;Parent=g15243.t1;
OY101442.1_Gymnocheta_viridis_genome_assembly,_chromosome:_3	AUGUSTUS	CDS	101228267	101228839	1	-	0	ID=g15243.t1.CDS4;Parent=g15243.t1;
OY101442.1_Gymnocheta_viridis_genome_assembly,_chromosome:_3	AUGUSTUS	exon	101228267	101228839	.	-	.	ID=g15243.t1.exon4;Parent=g15243.t1;
OY101442.1_Gymnocheta_viridis_genome_assembly,_chromosome:_3	AUGUSTUS	intron	101228840	101235939	0.41	-	.	ID=g15243.t1.intron4;Parent=g15243.t1;
OY101442.1_Gymnocheta_viridis_genome_assembly,_chromosome:_3	AUGUSTUS	CDS	101235940	101235966	0.41	-	0	ID=g15243.t1.CDS5;Parent=g15243.t1;
OY101442.1_Gymnocheta_viridis_genome_assembly,_chromosome:_3	AUGUSTUS	exon	101235940	101235966	.	-	.	ID=g15243.t1.exon5;Parent=g15243.t1;
OY101442.1_Gymnocheta_viridis_genome_assembly,_chromosome:_3	AUGUSTUS	start_codon	101235964	101235966	.	-	0	ID=g15243.t1.start1;Parent=g15243.t1;
OY101442.1_Gymnocheta_viridis_genome_assembly,_chromosome:_3	AUGUSTUS	mRNA	101223742	101235966	0.44	-	.	ID=g15243.t2;Parent=g15243;
OY101442.1_Gymnocheta_viridis_genome_assembly,_chromosome:_3	AUGUSTUS	stop_codon	101223742	101223744	.	-	0	ID=g15243.t2.stop1;Parent=g15243.t2;
OY101442.1_Gymnocheta_viridis_genome_assembly,_chromosome:_3	AUGUSTUS	CDS	101223742	101223831	1	-	0	ID=g15243.t2.CDS1;Parent=g15243.t2;
OY101442.1_Gymnocheta_viridis_genome_assembly,_chromosome:_3	AUGUSTUS	exon	101223742	101223831	.	-	.	ID=g15243.t2.exon1;Parent=g15243.t2;
OY101442.1_Gymnocheta_viridis_genome_assembly,_chromosome:_3	AUGUSTUS	intron	101223832	101225411	1	-	.	ID=g15243.t2.intron1;Parent=g15243.t2;
OY101442.1_Gymnocheta_viridis_genome_assembly,_chromosome:_3	AUGUSTUS	CDS	101225412	101225560	1	-	2	ID=g15243.t2.CDS2;Parent=g15243.t2;
OY101442.1_Gymnocheta_viridis_genome_assembly,_chromosome:_3	AUGUSTUS	exon	101225412	101225560	.	-	.	ID=g15243.t2.exon2;Parent=g15243.t2;
OY101442.1_Gymnocheta_viridis_genome_assembly,_chromosome:_3	AUGUSTUS	intron	101225561	101225616	1	-	.	ID=g15243.t2.intron2;Parent=g15243.t2;
OY101442.1_Gymnocheta_viridis_genome_assembly,_chromosome:_3	AUGUSTUS	CDS	101225617	101226235	1	-	0	ID=g15243.t2.CDS3;Parent=g15243.t2;
OY101442.1_Gymnocheta_viridis_genome_assembly,_chromosome:_3	AUGUSTUS	exon	101225617	101226235	.	-	.	ID=g15243.t2.exon3;Parent=g15243.t2;
OY101442.1_Gymnocheta_viridis_genome_assembly,_chromosome:_3	AUGUSTUS	intron	101226236	101228266	1	-	.	ID=g15243.t2.intron3;Parent=g15243.t2;
OY101442.1_Gymnocheta_viridis_genome_assembly,_chromosome:_3	AUGUSTUS	CDS	101228267	101228839	1	-	0	ID=g15243.t2.CDS4;Parent=g15243.t2;
OY101442.1_Gymnocheta_viridis_genome_assembly,_chromosome:_3	AUGUSTUS	exon	101228267	101228839	.	-	.	ID=g15243.t2.exon4;Parent=g15243.t2;
OY101442.1_Gymnocheta_viridis_genome_assembly,_chromosome:_3	AUGUSTUS	intron	101228840	101235939	0.44	-	.	ID=g15243.t2.intron4;Parent=g15243.t2;
OY101442.1_Gymnocheta_viridis_genome_assembly,_chromosome:_3	AUGUSTUS	CDS	101235940	101235966	0.44	-	0	ID=g15243.t2.CDS5;Parent=g15243.t2;
OY101442.1_Gymnocheta_viridis_genome_assembly,_chromosome:_3	AUGUSTUS	exon	101235940	101235966	.	-	.	ID=g15243.t2.exon5;Parent=g15243.t2;
OY101442.1_Gymnocheta_viridis_genome_assembly,_chromosome:_3	AUGUSTUS	start_codon	101235964	101235966	.	-	0	ID=g15243.t2.start1;Parent=g15243.t2;
OY101442.1_Gymnocheta_viridis_genome_assembly,_chromosome:_3	AUGUSTUS	gene	101270206	101288993	.	-	.	ID=g15244;
OY101442.1_Gymnocheta_viridis_genome_assembly,_chromosome:_3	AUGUSTUS	mRNA	101270206	101288993	0.37	-	.	ID=g15244.t1;Parent=g15244;
OY101442.1_Gymnocheta_viridis_genome_assembly,_chromosome:_3	AUGUSTUS	stop_codon	101270206	101270208	.	-	0	ID=g15244.t1.stop1;Parent=g15244.t1;
OY101442.1_Gymnocheta_viridis_genome_assembly,_chromosome:_3	AUGUSTUS	CDS	101270206	101270292	0.5	-	0	ID=g15244.t1.CDS1;Parent=g15244.t1;
OY101442.1_Gymnocheta_viridis_genome_assembly,_chromosome:_3	AUGUSTUS	exon	101270206	101270292	.	-	.	ID=g15244.t1.exon1;Parent=g15244.t1;
OY101442.1_Gymnocheta_viridis_genome_assembly,_chromosome:_3	AUGUSTUS	intron	101270293	101282503	0.5	-	.	ID=g15244.t1.intron1;Parent=g15244.t1;
OY101442.1_Gymnocheta_viridis_genome_assembly,_chromosome:_3	AUGUSTUS	CDS	101282504	101282658	1	-	2	ID=g15244.t1.CDS2;Parent=g15244.t1;
OY101442.1_Gymnocheta_viridis_genome_assembly,_chromosome:_3	AUGUSTUS	exon	101282504	101282658	.	-	.	ID=g15244.t1.exon2;Parent=g15244.t1;
OY101442.1_Gymnocheta_viridis_genome_assembly,_chromosome:_3	AUGUSTUS	intron	101282659	101288688	1	-	.	ID=g15244.t1.intron2;Parent=g15244.t1;
OY101442.1_Gymnocheta_viridis_genome_assembly,_chromosome:_3	AUGUSTUS	CDS	101288689	101288772	0.96	-	2	ID=g15244.t1.CDS3;Parent=g15244.t1;
OY101442.1_Gymnocheta_viridis_genome_assembly,_chromosome:_3	AUGUSTUS	exon	101288689	101288772	.	-	.	ID=g15244.t1.exon3;Parent=g15244.t1;
OY101442.1_Gymnocheta_viridis_genome_assembly,_chromosome:_3	AUGUSTUS	intron	101288773	101288881	0.8	-	.	ID=g15244.t1.intron3;Parent=g15244.t1;
OY101442.1_Gymnocheta_viridis_genome_assembly,_chromosome:_3	AUGUSTUS	CDS	101288882	101288993	0.71	-	0	ID=g15244.t1.CDS4;Parent=g15244.t1;
OY101442.1_Gymnocheta_viridis_genome_assembly,_chromosome:_3	AUGUSTUS	exon	101288882	101288993	.	-	.	ID=g15244.t1.exon4;Parent=g15244.t1;
OY101442.1_Gymnocheta_viridis_genome_assembly,_chromosome:_3	AUGUSTUS	start_codon	101288991	101288993	.	-	0	ID=g15244.t1.start1;Parent=g15244.t1;
OY101442.1_Gymnocheta_viridis_genome_assembly,_chromosome:_3	AUGUSTUS	gene	101349329	101354994	.	-	.	ID=g15245;
OY101442.1_Gymnocheta_viridis_genome_assembly,_chromosome:_3	AUGUSTUS	mRNA	101349329	101354994	0.72	-	.	ID=g15245.t1;Parent=g15245;
OY101442.1_Gymnocheta_viridis_genome_assembly,_chromosome:_3	AUGUSTUS	stop_codon	101349329	101349331	.	-	0	ID=g15245.t1.stop1;Parent=g15245.t1;
OY101442.1_Gymnocheta_viridis_genome_assembly,_chromosome:_3	AUGUSTUS	CDS	101349329	101349570	0.72	-	2	ID=g15245.t1.CDS1;Parent=g15245.t1;
OY101442.1_Gymnocheta_viridis_genome_assembly,_chromosome:_3	AUGUSTUS	exon	101349329	101349570	.	-	.	ID=g15245.t1.exon1;Parent=g15245.t1;
OY101442.1_Gymnocheta_viridis_genome_assembly,_chromosome:_3	AUGUSTUS	intron	101349571	101349965	0.72	-	.	ID=g15245.t1.intron1;Parent=g15245.t1;
OY101442.1_Gymnocheta_viridis_genome_assembly,_chromosome:_3	AUGUSTUS	CDS	101349966	101354994	0.93	-	0	ID=g15245.t1.CDS2;Parent=g15245.t1;
OY101442.1_Gymnocheta_viridis_genome_assembly,_chromosome:_3	AUGUSTUS	exon	101349966	101354994	.	-	.	ID=g15245.t1.exon2;Parent=g15245.t1;
OY101442.1_Gymnocheta_viridis_genome_assembly,_chromosome:_3	AUGUSTUS	start_codon	101354992	101354994	.	-	0	ID=g15245.t1.start1;Parent=g15245.t1;
OY101442.1_Gymnocheta_viridis_genome_assembly,_chromosome:_3	AUGUSTUS	mRNA	101349329	101354994	1	-	.	ID=g15245.t2;Parent=g15245;
OY101442.1_Gymnocheta_viridis_genome_assembly,_chromosome:_3	AUGUSTUS	stop_codon	101349329	101349331	.	-	0	ID=g15245.t2.stop1;Parent=g15245.t2;
OY101442.1_Gymnocheta_viridis_genome_assembly,_chromosome:_3	AUGUSTUS	CDS	101349329	101349606	1	-	2	ID=g15245.t2.CDS1;Parent=g15245.t2;
OY101442.1_Gymnocheta_viridis_genome_assembly,_chromosome:_3	AUGUSTUS	exon	101349329	101349606	.	-	.	ID=g15245.t2.exon1;Parent=g15245.t2;
OY101442.1_Gymnocheta_viridis_genome_assembly,_chromosome:_3	AUGUSTUS	intron	101349607	101349965	1	-	.	ID=g15245.t2.intron1;Parent=g15245.t2;
OY101442.1_Gymnocheta_viridis_genome_assembly,_chromosome:_3	AUGUSTUS	CDS	101349966	101354994	1	-	0	ID=g15245.t2.CDS2;Parent=g15245.t2;
OY101442.1_Gymnocheta_viridis_genome_assembly,_chromosome:_3	AUGUSTUS	exon	101349966	101354994	.	-	.	ID=g15245.t2.exon2;Parent=g15245.t2;
OY101442.1_Gymnocheta_viridis_genome_assembly,_chromosome:_3	AUGUSTUS	start_codon	101354992	101354994	.	-	0	ID=g15245.t2.start1;Parent=g15245.t2;
OY101442.1_Gymnocheta_viridis_genome_assembly,_chromosome:_3	AUGUSTUS	gene	101490331	101490769	.	+	.	ID=g15246;
OY101442.1_Gymnocheta_viridis_genome_assembly,_chromosome:_3	AUGUSTUS	mRNA	101490331	101490769	1	+	.	ID=g15246.t1;Parent=g15246;
OY101442.1_Gymnocheta_viridis_genome_assembly,_chromosome:_3	AUGUSTUS	start_codon	101490331	101490333	.	+	0	ID=g15246.t1.start1;Parent=g15246.t1;
OY101442.1_Gymnocheta_viridis_genome_assembly,_chromosome:_3	AUGUSTUS	CDS	101490331	101490493	1	+	0	ID=g15246.t1.CDS1;Parent=g15246.t1;
OY101442.1_Gymnocheta_viridis_genome_assembly,_chromosome:_3	AUGUSTUS	exon	101490331	101490493	.	+	.	ID=g15246.t1.exon1;Parent=g15246.t1;
OY101442.1_Gymnocheta_viridis_genome_assembly,_chromosome:_3	AUGUSTUS	intron	101490494	101490569	1	+	.	ID=g15246.t1.intron1;Parent=g15246.t1;
OY101442.1_Gymnocheta_viridis_genome_assembly,_chromosome:_3	AUGUSTUS	CDS	101490570	101490769	1	+	2	ID=g15246.t1.CDS2;Parent=g15246.t1;
OY101442.1_Gymnocheta_viridis_genome_assembly,_chromosome:_3	AUGUSTUS	exon	101490570	101490769	.	+	.	ID=g15246.t1.exon2;Parent=g15246.t1;
OY101442.1_Gymnocheta_viridis_genome_assembly,_chromosome:_3	AUGUSTUS	stop_codon	101490767	101490769	.	+	0	ID=g15246.t1.stop1;Parent=g15246.t1;
OY101442.1_Gymnocheta_viridis_genome_assembly,_chromosome:_3	AUGUSTUS	gene	101520784	101531219	.	-	.	ID=g15247;
OY101442.1_Gymnocheta_viridis_genome_assembly,_chromosome:_3	AUGUSTUS	mRNA	101520784	101531219	0.44	-	.	ID=g15247.t1;Parent=g15247;
OY101442.1_Gymnocheta_viridis_genome_assembly,_chromosome:_3	AUGUSTUS	stop_codon	101520784	101520786	.	-	0	ID=g15247.t1.stop1;Parent=g15247.t1;
OY101442.1_Gymnocheta_viridis_genome_assembly,_chromosome:_3	AUGUSTUS	CDS	101520784	101520826	0.46	-	1	ID=g15247.t1.CDS1;Parent=g15247.t1;
OY101442.1_Gymnocheta_viridis_genome_assembly,_chromosome:_3	AUGUSTUS	exon	101520784	101520826	.	-	.	ID=g15247.t1.exon1;Parent=g15247.t1;
OY101442.1_Gymnocheta_viridis_genome_assembly,_chromosome:_3	AUGUSTUS	intron	101520827	101521667	0.45	-	.	ID=g15247.t1.intron1;Parent=g15247.t1;
OY101442.1_Gymnocheta_viridis_genome_assembly,_chromosome:_3	AUGUSTUS	CDS	101521668	101521739	0.79	-	1	ID=g15247.t1.CDS2;Parent=g15247.t1;
OY101442.1_Gymnocheta_viridis_genome_assembly,_chromosome:_3	AUGUSTUS	exon	101521668	101521739	.	-	.	ID=g15247.t1.exon2;Parent=g15247.t1;
OY101442.1_Gymnocheta_viridis_genome_assembly,_chromosome:_3	AUGUSTUS	intron	101521740	101531100	0.79	-	.	ID=g15247.t1.intron2;Parent=g15247.t1;
OY101442.1_Gymnocheta_viridis_genome_assembly,_chromosome:_3	AUGUSTUS	CDS	101531101	101531219	1	-	0	ID=g15247.t1.CDS3;Parent=g15247.t1;
OY101442.1_Gymnocheta_viridis_genome_assembly,_chromosome:_3	AUGUSTUS	exon	101531101	101531219	.	-	.	ID=g15247.t1.exon3;Parent=g15247.t1;
OY101442.1_Gymnocheta_viridis_genome_assembly,_chromosome:_3	AUGUSTUS	start_codon	101531217	101531219	.	-	0	ID=g15247.t1.start1;Parent=g15247.t1;
OY101442.1_Gymnocheta_viridis_genome_assembly,_chromosome:_3	AUGUSTUS	gene	101562696	101563134	.	+	.	ID=g15248;
OY101442.1_Gymnocheta_viridis_genome_assembly,_chromosome:_3	AUGUSTUS	mRNA	101562696	101563134	1	+	.	ID=g15248.t1;Parent=g15248;
OY101442.1_Gymnocheta_viridis_genome_assembly,_chromosome:_3	AUGUSTUS	start_codon	101562696	101562698	.	+	0	ID=g15248.t1.start1;Parent=g15248.t1;
OY101442.1_Gymnocheta_viridis_genome_assembly,_chromosome:_3	AUGUSTUS	CDS	101562696	101562858	1	+	0	ID=g15248.t1.CDS1;Parent=g15248.t1;
OY101442.1_Gymnocheta_viridis_genome_assembly,_chromosome:_3	AUGUSTUS	exon	101562696	101562858	.	+	.	ID=g15248.t1.exon1;Parent=g15248.t1;
OY101442.1_Gymnocheta_viridis_genome_assembly,_chromosome:_3	AUGUSTUS	intron	101562859	101562934	1	+	.	ID=g15248.t1.intron1;Parent=g15248.t1;
OY101442.1_Gymnocheta_viridis_genome_assembly,_chromosome:_3	AUGUSTUS	CDS	101562935	101563134	1	+	2	ID=g15248.t1.CDS2;Parent=g15248.t1;
OY101442.1_Gymnocheta_viridis_genome_assembly,_chromosome:_3	AUGUSTUS	exon	101562935	101563134	.	+	.	ID=g15248.t1.exon2;Parent=g15248.t1;
OY101442.1_Gymnocheta_viridis_genome_assembly,_chromosome:_3	AUGUSTUS	stop_codon	101563132	101563134	.	+	0	ID=g15248.t1.stop1;Parent=g15248.t1;
OY101442.1_Gymnocheta_viridis_genome_assembly,_chromosome:_3	AUGUSTUS	gene	101644780	101645203	.	+	.	ID=g15249;
OY101442.1_Gymnocheta_viridis_genome_assembly,_chromosome:_3	AUGUSTUS	mRNA	101644780	101645203	1	+	.	ID=g15249.t1;Parent=g15249;
OY101442.1_Gymnocheta_viridis_genome_assembly,_chromosome:_3	AUGUSTUS	start_codon	101644780	101644782	.	+	0	ID=g15249.t1.start1;Parent=g15249.t1;
OY101442.1_Gymnocheta_viridis_genome_assembly,_chromosome:_3	AUGUSTUS	CDS	101644780	101644942	1	+	0	ID=g15249.t1.CDS1;Parent=g15249.t1;
OY101442.1_Gymnocheta_viridis_genome_assembly,_chromosome:_3	AUGUSTUS	exon	101644780	101644942	.	+	.	ID=g15249.t1.exon1;Parent=g15249.t1;
OY101442.1_Gymnocheta_viridis_genome_assembly,_chromosome:_3	AUGUSTUS	intron	101644943	101645012	1	+	.	ID=g15249.t1.intron1;Parent=g15249.t1;
OY101442.1_Gymnocheta_viridis_genome_assembly,_chromosome:_3	AUGUSTUS	CDS	101645013	101645203	1	+	2	ID=g15249.t1.CDS2;Parent=g15249.t1;
OY101442.1_Gymnocheta_viridis_genome_assembly,_chromosome:_3	AUGUSTUS	exon	101645013	101645203	.	+	.	ID=g15249.t1.exon2;Parent=g15249.t1;
OY101442.1_Gymnocheta_viridis_genome_assembly,_chromosome:_3	AUGUSTUS	stop_codon	101645201	101645203	.	+	0	ID=g15249.t1.stop1;Parent=g15249.t1;
OY101442.1_Gymnocheta_viridis_genome_assembly,_chromosome:_3	AUGUSTUS	gene	101687725	101688159	.	+	.	ID=g15250;
OY101442.1_Gymnocheta_viridis_genome_assembly,_chromosome:_3	AUGUSTUS	mRNA	101687725	101688159	1	+	.	ID=g15250.t1;Parent=g15250;
OY101442.1_Gymnocheta_viridis_genome_assembly,_chromosome:_3	AUGUSTUS	start_codon	101687725	101687727	.	+	0	ID=g15250.t1.start1;Parent=g15250.t1;
OY101442.1_Gymnocheta_viridis_genome_assembly,_chromosome:_3	AUGUSTUS	CDS	101687725	101687887	1	+	0	ID=g15250.t1.CDS1;Parent=g15250.t1;
OY101442.1_Gymnocheta_viridis_genome_assembly,_chromosome:_3	AUGUSTUS	exon	101687725	101687887	.	+	.	ID=g15250.t1.exon1;Parent=g15250.t1;
OY101442.1_Gymnocheta_viridis_genome_assembly,_chromosome:_3	AUGUSTUS	intron	101687888	101687962	1	+	.	ID=g15250.t1.intron1;Parent=g15250.t1;
OY101442.1_Gymnocheta_viridis_genome_assembly,_chromosome:_3	AUGUSTUS	CDS	101687963	101688159	1	+	2	ID=g15250.t1.CDS2;Parent=g15250.t1;
OY101442.1_Gymnocheta_viridis_genome_assembly,_chromosome:_3	AUGUSTUS	exon	101687963	101688159	.	+	.	ID=g15250.t1.exon2;Parent=g15250.t1;
OY101442.1_Gymnocheta_viridis_genome_assembly,_chromosome:_3	AUGUSTUS	stop_codon	101688157	101688159	.	+	0	ID=g15250.t1.stop1;Parent=g15250.t1;
OY101442.1_Gymnocheta_viridis_genome_assembly,_chromosome:_3	AUGUSTUS	gene	101702807	101703209	.	+	.	ID=g15251;
OY101442.1_Gymnocheta_viridis_genome_assembly,_chromosome:_3	AUGUSTUS	mRNA	101702807	101703209	1	+	.	ID=g15251.t1;Parent=g15251;
OY101442.1_Gymnocheta_viridis_genome_assembly,_chromosome:_3	AUGUSTUS	start_codon	101702807	101702809	.	+	0	ID=g15251.t1.start1;Parent=g15251.t1;
OY101442.1_Gymnocheta_viridis_genome_assembly,_chromosome:_3	AUGUSTUS	CDS	101702807	101702969	1	+	0	ID=g15251.t1.CDS1;Parent=g15251.t1;
OY101442.1_Gymnocheta_viridis_genome_assembly,_chromosome:_3	AUGUSTUS	exon	101702807	101702969	.	+	.	ID=g15251.t1.exon1;Parent=g15251.t1;
OY101442.1_Gymnocheta_viridis_genome_assembly,_chromosome:_3	AUGUSTUS	intron	101702970	101703024	1	+	.	ID=g15251.t1.intron1;Parent=g15251.t1;
OY101442.1_Gymnocheta_viridis_genome_assembly,_chromosome:_3	AUGUSTUS	CDS	101703025	101703209	1	+	2	ID=g15251.t1.CDS2;Parent=g15251.t1;
OY101442.1_Gymnocheta_viridis_genome_assembly,_chromosome:_3	AUGUSTUS	exon	101703025	101703209	.	+	.	ID=g15251.t1.exon2;Parent=g15251.t1;
OY101442.1_Gymnocheta_viridis_genome_assembly,_chromosome:_3	AUGUSTUS	stop_codon	101703207	101703209	.	+	0	ID=g15251.t1.stop1;Parent=g15251.t1;
OY101442.1_Gymnocheta_viridis_genome_assembly,_chromosome:_3	AUGUSTUS	gene	101714740	101715387	.	-	.	ID=g15252;
OY101442.1_Gymnocheta_viridis_genome_assembly,_chromosome:_3	AUGUSTUS	mRNA	101714740	101715387	1	-	.	ID=g15252.t1;Parent=g15252;
OY101442.1_Gymnocheta_viridis_genome_assembly,_chromosome:_3	AUGUSTUS	stop_codon	101714740	101714742	.	-	0	ID=g15252.t1.stop1;Parent=g15252.t1;
OY101442.1_Gymnocheta_viridis_genome_assembly,_chromosome:_3	AUGUSTUS	CDS	101714740	101715387	1	-	0	ID=g15252.t1.CDS1;Parent=g15252.t1;
OY101442.1_Gymnocheta_viridis_genome_assembly,_chromosome:_3	AUGUSTUS	exon	101714740	101715387	.	-	.	ID=g15252.t1.exon1;Parent=g15252.t1;
OY101442.1_Gymnocheta_viridis_genome_assembly,_chromosome:_3	AUGUSTUS	start_codon	101715385	101715387	.	-	0	ID=g15252.t1.start1;Parent=g15252.t1;
OY101442.1_Gymnocheta_viridis_genome_assembly,_chromosome:_3	AUGUSTUS	gene	101719824	101720269	.	-	.	ID=g15253;
OY101442.1_Gymnocheta_viridis_genome_assembly,_chromosome:_3	AUGUSTUS	mRNA	101719824	101720269	1	-	.	ID=g15253.t1;Parent=g15253;
OY101442.1_Gymnocheta_viridis_genome_assembly,_chromosome:_3	AUGUSTUS	stop_codon	101719824	101719826	.	-	0	ID=g15253.t1.stop1;Parent=g15253.t1;
OY101442.1_Gymnocheta_viridis_genome_assembly,_chromosome:_3	AUGUSTUS	CDS	101719824	101720014	1	-	2	ID=g15253.t1.CDS1;Parent=g15253.t1;
OY101442.1_Gymnocheta_viridis_genome_assembly,_chromosome:_3	AUGUSTUS	exon	101719824	101720014	.	-	.	ID=g15253.t1.exon1;Parent=g15253.t1;
OY101442.1_Gymnocheta_viridis_genome_assembly,_chromosome:_3	AUGUSTUS	intron	101720015	101720106	1	-	.	ID=g15253.t1.intron1;Parent=g15253.t1;
OY101442.1_Gymnocheta_viridis_genome_assembly,_chromosome:_3	AUGUSTUS	CDS	101720107	101720269	1	-	0	ID=g15253.t1.CDS2;Parent=g15253.t1;
OY101442.1_Gymnocheta_viridis_genome_assembly,_chromosome:_3	AUGUSTUS	exon	101720107	101720269	.	-	.	ID=g15253.t1.exon2;Parent=g15253.t1;
OY101442.1_Gymnocheta_viridis_genome_assembly,_chromosome:_3	AUGUSTUS	start_codon	101720267	101720269	.	-	0	ID=g15253.t1.start1;Parent=g15253.t1;
OY101442.1_Gymnocheta_viridis_genome_assembly,_chromosome:_3	AUGUSTUS	gene	101771447	101771894	.	+	.	ID=g15254;
OY101442.1_Gymnocheta_viridis_genome_assembly,_chromosome:_3	AUGUSTUS	mRNA	101771447	101771894	1	+	.	ID=g15254.t1;Parent=g15254;
OY101442.1_Gymnocheta_viridis_genome_assembly,_chromosome:_3	AUGUSTUS	start_codon	101771447	101771449	.	+	0	ID=g15254.t1.start1;Parent=g15254.t1;
OY101442.1_Gymnocheta_viridis_genome_assembly,_chromosome:_3	AUGUSTUS	CDS	101771447	101771598	1	+	0	ID=g15254.t1.CDS1;Parent=g15254.t1;
OY101442.1_Gymnocheta_viridis_genome_assembly,_chromosome:_3	AUGUSTUS	exon	101771447	101771598	.	+	.	ID=g15254.t1.exon1;Parent=g15254.t1;
OY101442.1_Gymnocheta_viridis_genome_assembly,_chromosome:_3	AUGUSTUS	intron	101771599	101771653	1	+	.	ID=g15254.t1.intron1;Parent=g15254.t1;
OY101442.1_Gymnocheta_viridis_genome_assembly,_chromosome:_3	AUGUSTUS	CDS	101771654	101771894	1	+	1	ID=g15254.t1.CDS2;Parent=g15254.t1;
OY101442.1_Gymnocheta_viridis_genome_assembly,_chromosome:_3	AUGUSTUS	exon	101771654	101771894	.	+	.	ID=g15254.t1.exon2;Parent=g15254.t1;
OY101442.1_Gymnocheta_viridis_genome_assembly,_chromosome:_3	AUGUSTUS	stop_codon	101771892	101771894	.	+	0	ID=g15254.t1.stop1;Parent=g15254.t1;
OY101442.1_Gymnocheta_viridis_genome_assembly,_chromosome:_3	AUGUSTUS	gene	101780409	101780765	.	-	.	ID=g15255;
OY101442.1_Gymnocheta_viridis_genome_assembly,_chromosome:_3	AUGUSTUS	mRNA	101780409	101780765	0.74	-	.	ID=g15255.t1;Parent=g15255;
OY101442.1_Gymnocheta_viridis_genome_assembly,_chromosome:_3	AUGUSTUS	stop_codon	101780409	101780411	.	-	0	ID=g15255.t1.stop1;Parent=g15255.t1;
OY101442.1_Gymnocheta_viridis_genome_assembly,_chromosome:_3	AUGUSTUS	CDS	101780409	101780765	0.74	-	0	ID=g15255.t1.CDS1;Parent=g15255.t1;
OY101442.1_Gymnocheta_viridis_genome_assembly,_chromosome:_3	AUGUSTUS	exon	101780409	101780765	.	-	.	ID=g15255.t1.exon1;Parent=g15255.t1;
OY101442.1_Gymnocheta_viridis_genome_assembly,_chromosome:_3	AUGUSTUS	start_codon	101780763	101780765	.	-	0	ID=g15255.t1.start1;Parent=g15255.t1;
OY101442.1_Gymnocheta_viridis_genome_assembly,_chromosome:_3	AUGUSTUS	gene	101800752	101825232	.	-	.	ID=g15256;
OY101442.1_Gymnocheta_viridis_genome_assembly,_chromosome:_3	AUGUSTUS	mRNA	101800752	101825232	0.74	-	.	ID=g15256.t1;Parent=g15256;
OY101442.1_Gymnocheta_viridis_genome_assembly,_chromosome:_3	AUGUSTUS	stop_codon	101800752	101800754	.	-	0	ID=g15256.t1.stop1;Parent=g15256.t1;
OY101442.1_Gymnocheta_viridis_genome_assembly,_chromosome:_3	AUGUSTUS	CDS	101800752	101801619	1	-	1	ID=g15256.t1.CDS1;Parent=g15256.t1;
OY101442.1_Gymnocheta_viridis_genome_assembly,_chromosome:_3	AUGUSTUS	exon	101800752	101801619	.	-	.	ID=g15256.t1.exon1;Parent=g15256.t1;
OY101442.1_Gymnocheta_viridis_genome_assembly,_chromosome:_3	AUGUSTUS	intron	101801620	101805479	1	-	.	ID=g15256.t1.intron1;Parent=g15256.t1;
OY101442.1_Gymnocheta_viridis_genome_assembly,_chromosome:_3	AUGUSTUS	CDS	101805480	101805655	1	-	0	ID=g15256.t1.CDS2;Parent=g15256.t1;
OY101442.1_Gymnocheta_viridis_genome_assembly,_chromosome:_3	AUGUSTUS	exon	101805480	101805655	.	-	.	ID=g15256.t1.exon2;Parent=g15256.t1;
OY101442.1_Gymnocheta_viridis_genome_assembly,_chromosome:_3	AUGUSTUS	intron	101805656	101815444	1	-	.	ID=g15256.t1.intron2;Parent=g15256.t1;
OY101442.1_Gymnocheta_viridis_genome_assembly,_chromosome:_3	AUGUSTUS	CDS	101815445	101815557	0.96	-	2	ID=g15256.t1.CDS3;Parent=g15256.t1;
OY101442.1_Gymnocheta_viridis_genome_assembly,_chromosome:_3	AUGUSTUS	exon	101815445	101815557	.	-	.	ID=g15256.t1.exon3;Parent=g15256.t1;
OY101442.1_Gymnocheta_viridis_genome_assembly,_chromosome:_3	AUGUSTUS	intron	101815558	101825165	0.82	-	.	ID=g15256.t1.intron3;Parent=g15256.t1;
OY101442.1_Gymnocheta_viridis_genome_assembly,_chromosome:_3	AUGUSTUS	CDS	101825166	101825232	0.74	-	0	ID=g15256.t1.CDS4;Parent=g15256.t1;
OY101442.1_Gymnocheta_viridis_genome_assembly,_chromosome:_3	AUGUSTUS	exon	101825166	101825232	.	-	.	ID=g15256.t1.exon4;Parent=g15256.t1;
OY101442.1_Gymnocheta_viridis_genome_assembly,_chromosome:_3	AUGUSTUS	start_codon	101825230	101825232	.	-	0	ID=g15256.t1.start1;Parent=g15256.t1;
OY101442.1_Gymnocheta_viridis_genome_assembly,_chromosome:_3	AUGUSTUS	gene	101839636	101840677	.	-	.	ID=g15257;
OY101442.1_Gymnocheta_viridis_genome_assembly,_chromosome:_3	AUGUSTUS	mRNA	101839636	101840677	0.89	-	.	ID=g15257.t1;Parent=g15257;
OY101442.1_Gymnocheta_viridis_genome_assembly,_chromosome:_3	AUGUSTUS	stop_codon	101839636	101839638	.	-	0	ID=g15257.t1.stop1;Parent=g15257.t1;
OY101442.1_Gymnocheta_viridis_genome_assembly,_chromosome:_3	AUGUSTUS	CDS	101839636	101839848	1	-	0	ID=g15257.t1.CDS1;Parent=g15257.t1;
OY101442.1_Gymnocheta_viridis_genome_assembly,_chromosome:_3	AUGUSTUS	exon	101839636	101839848	.	-	.	ID=g15257.t1.exon1;Parent=g15257.t1;
OY101442.1_Gymnocheta_viridis_genome_assembly,_chromosome:_3	AUGUSTUS	intron	101839849	101840112	1	-	.	ID=g15257.t1.intron1;Parent=g15257.t1;
OY101442.1_Gymnocheta_viridis_genome_assembly,_chromosome:_3	AUGUSTUS	CDS	101840113	101840193	1	-	0	ID=g15257.t1.CDS2;Parent=g15257.t1;
OY101442.1_Gymnocheta_viridis_genome_assembly,_chromosome:_3	AUGUSTUS	exon	101840113	101840193	.	-	.	ID=g15257.t1.exon2;Parent=g15257.t1;
OY101442.1_Gymnocheta_viridis_genome_assembly,_chromosome:_3	AUGUSTUS	intron	101840194	101840281	1	-	.	ID=g15257.t1.intron2;Parent=g15257.t1;
OY101442.1_Gymnocheta_viridis_genome_assembly,_chromosome:_3	AUGUSTUS	CDS	101840282	101840311	0.92	-	0	ID=g15257.t1.CDS3;Parent=g15257.t1;
OY101442.1_Gymnocheta_viridis_genome_assembly,_chromosome:_3	AUGUSTUS	exon	101840282	101840311	.	-	.	ID=g15257.t1.exon3;Parent=g15257.t1;
OY101442.1_Gymnocheta_viridis_genome_assembly,_chromosome:_3	AUGUSTUS	intron	101840312	101840674	0.89	-	.	ID=g15257.t1.intron3;Parent=g15257.t1;
OY101442.1_Gymnocheta_viridis_genome_assembly,_chromosome:_3	AUGUSTUS	CDS	101840675	101840677	0.89	-	0	ID=g15257.t1.CDS4;Parent=g15257.t1;
OY101442.1_Gymnocheta_viridis_genome_assembly,_chromosome:_3	AUGUSTUS	exon	101840675	101840677	.	-	.	ID=g15257.t1.exon4;Parent=g15257.t1;
OY101442.1_Gymnocheta_viridis_genome_assembly,_chromosome:_3	AUGUSTUS	start_codon	101840675	101840677	.	-	0	ID=g15257.t1.start1;Parent=g15257.t1;
OY101442.1_Gymnocheta_viridis_genome_assembly,_chromosome:_3	AUGUSTUS	gene	101894935	101905285	.	-	.	ID=g15258;
OY101442.1_Gymnocheta_viridis_genome_assembly,_chromosome:_3	AUGUSTUS	mRNA	101894935	101903406	0.26	-	.	ID=g15258.t1;Parent=g15258;
OY101442.1_Gymnocheta_viridis_genome_assembly,_chromosome:_3	AUGUSTUS	stop_codon	101894935	101894937	.	-	0	ID=g15258.t1.stop1;Parent=g15258.t1;
OY101442.1_Gymnocheta_viridis_genome_assembly,_chromosome:_3	AUGUSTUS	CDS	101894935	101895401	1	-	2	ID=g15258.t1.CDS1;Parent=g15258.t1;
OY101442.1_Gymnocheta_viridis_genome_assembly,_chromosome:_3	AUGUSTUS	exon	101894935	101895401	.	-	.	ID=g15258.t1.exon1;Parent=g15258.t1;
OY101442.1_Gymnocheta_viridis_genome_assembly,_chromosome:_3	AUGUSTUS	intron	101895402	101903222	1	-	.	ID=g15258.t1.intron1;Parent=g15258.t1;
OY101442.1_Gymnocheta_viridis_genome_assembly,_chromosome:_3	AUGUSTUS	CDS	101903223	101903406	0.26	-	0	ID=g15258.t1.CDS2;Parent=g15258.t1;
OY101442.1_Gymnocheta_viridis_genome_assembly,_chromosome:_3	AUGUSTUS	exon	101903223	101903406	.	-	.	ID=g15258.t1.exon2;Parent=g15258.t1;
OY101442.1_Gymnocheta_viridis_genome_assembly,_chromosome:_3	AUGUSTUS	start_codon	101903404	101903406	.	-	0	ID=g15258.t1.start1;Parent=g15258.t1;
OY101442.1_Gymnocheta_viridis_genome_assembly,_chromosome:_3	AUGUSTUS	mRNA	101894935	101905285	0.4	-	.	ID=g15258.t2;Parent=g15258;
OY101442.1_Gymnocheta_viridis_genome_assembly,_chromosome:_3	AUGUSTUS	stop_codon	101894935	101894937	.	-	0	ID=g15258.t2.stop1;Parent=g15258.t2;
OY101442.1_Gymnocheta_viridis_genome_assembly,_chromosome:_3	AUGUSTUS	CDS	101894935	101895401	1	-	2	ID=g15258.t2.CDS1;Parent=g15258.t2;
OY101442.1_Gymnocheta_viridis_genome_assembly,_chromosome:_3	AUGUSTUS	exon	101894935	101895401	.	-	.	ID=g15258.t2.exon1;Parent=g15258.t2;
OY101442.1_Gymnocheta_viridis_genome_assembly,_chromosome:_3	AUGUSTUS	intron	101895402	101903222	1	-	.	ID=g15258.t2.intron1;Parent=g15258.t2;
OY101442.1_Gymnocheta_viridis_genome_assembly,_chromosome:_3	AUGUSTUS	CDS	101903223	101903434	0.99	-	1	ID=g15258.t2.CDS2;Parent=g15258.t2;
OY101442.1_Gymnocheta_viridis_genome_assembly,_chromosome:_3	AUGUSTUS	exon	101903223	101903434	.	-	.	ID=g15258.t2.exon2;Parent=g15258.t2;
OY101442.1_Gymnocheta_viridis_genome_assembly,_chromosome:_3	AUGUSTUS	intron	101903435	101905271	0.4	-	.	ID=g15258.t2.intron2;Parent=g15258.t2;
OY101442.1_Gymnocheta_viridis_genome_assembly,_chromosome:_3	AUGUSTUS	CDS	101905272	101905285	0.4	-	0	ID=g15258.t2.CDS3;Parent=g15258.t2;
OY101442.1_Gymnocheta_viridis_genome_assembly,_chromosome:_3	AUGUSTUS	exon	101905272	101905285	.	-	.	ID=g15258.t2.exon3;Parent=g15258.t2;
OY101442.1_Gymnocheta_viridis_genome_assembly,_chromosome:_3	AUGUSTUS	start_codon	101905283	101905285	.	-	0	ID=g15258.t2.start1;Parent=g15258.t2;
OY101442.1_Gymnocheta_viridis_genome_assembly,_chromosome:_3	AUGUSTUS	gene	101906535	101906989	.	-	.	ID=g15259;
OY101442.1_Gymnocheta_viridis_genome_assembly,_chromosome:_3	AUGUSTUS	mRNA	101906535	101906989	1	-	.	ID=g15259.t1;Parent=g15259;
OY101442.1_Gymnocheta_viridis_genome_assembly,_chromosome:_3	AUGUSTUS	stop_codon	101906535	101906537	.	-	0	ID=g15259.t1.stop1;Parent=g15259.t1;
OY101442.1_Gymnocheta_viridis_genome_assembly,_chromosome:_3	AUGUSTUS	CDS	101906535	101906743	1	-	2	ID=g15259.t1.CDS1;Parent=g15259.t1;
OY101442.1_Gymnocheta_viridis_genome_assembly,_chromosome:_3	AUGUSTUS	exon	101906535	101906743	.	-	.	ID=g15259.t1.exon1;Parent=g15259.t1;
OY101442.1_Gymnocheta_viridis_genome_assembly,_chromosome:_3	AUGUSTUS	intron	101906744	101906811	1	-	.	ID=g15259.t1.intron1;Parent=g15259.t1;
OY101442.1_Gymnocheta_viridis_genome_assembly,_chromosome:_3	AUGUSTUS	CDS	101906812	101906989	1	-	0	ID=g15259.t1.CDS2;Parent=g15259.t1;
OY101442.1_Gymnocheta_viridis_genome_assembly,_chromosome:_3	AUGUSTUS	exon	101906812	101906989	.	-	.	ID=g15259.t1.exon2;Parent=g15259.t1;
OY101442.1_Gymnocheta_viridis_genome_assembly,_chromosome:_3	AUGUSTUS	start_codon	101906987	101906989	.	-	0	ID=g15259.t1.start1;Parent=g15259.t1;
OY101442.1_Gymnocheta_viridis_genome_assembly,_chromosome:_3	AUGUSTUS	gene	101912138	101912585	.	-	.	ID=g15260;
OY101442.1_Gymnocheta_viridis_genome_assembly,_chromosome:_3	AUGUSTUS	mRNA	101912138	101912585	1	-	.	ID=g15260.t1;Parent=g15260;
OY101442.1_Gymnocheta_viridis_genome_assembly,_chromosome:_3	AUGUSTUS	stop_codon	101912138	101912140	.	-	0	ID=g15260.t1.stop1;Parent=g15260.t1;
OY101442.1_Gymnocheta_viridis_genome_assembly,_chromosome:_3	AUGUSTUS	CDS	101912138	101912337	1	-	2	ID=g15260.t1.CDS1;Parent=g15260.t1;
OY101442.1_Gymnocheta_viridis_genome_assembly,_chromosome:_3	AUGUSTUS	exon	101912138	101912337	.	-	.	ID=g15260.t1.exon1;Parent=g15260.t1;
OY101442.1_Gymnocheta_viridis_genome_assembly,_chromosome:_3	AUGUSTUS	intron	101912338	101912407	1	-	.	ID=g15260.t1.intron1;Parent=g15260.t1;
OY101442.1_Gymnocheta_viridis_genome_assembly,_chromosome:_3	AUGUSTUS	CDS	101912408	101912585	1	-	0	ID=g15260.t1.CDS2;Parent=g15260.t1;
OY101442.1_Gymnocheta_viridis_genome_assembly,_chromosome:_3	AUGUSTUS	exon	101912408	101912585	.	-	.	ID=g15260.t1.exon2;Parent=g15260.t1;
OY101442.1_Gymnocheta_viridis_genome_assembly,_chromosome:_3	AUGUSTUS	start_codon	101912583	101912585	.	-	0	ID=g15260.t1.start1;Parent=g15260.t1;
OY101442.1_Gymnocheta_viridis_genome_assembly,_chromosome:_3	AUGUSTUS	gene	101918238	101929053	.	-	.	ID=g15261;
OY101442.1_Gymnocheta_viridis_genome_assembly,_chromosome:_3	AUGUSTUS	mRNA	101918238	101929053	0.67	-	.	ID=g15261.t1;Parent=g15261;
OY101442.1_Gymnocheta_viridis_genome_assembly,_chromosome:_3	AUGUSTUS	stop_codon	101918238	101918240	.	-	0	ID=g15261.t1.stop1;Parent=g15261.t1;
OY101442.1_Gymnocheta_viridis_genome_assembly,_chromosome:_3	AUGUSTUS	CDS	101918238	101918401	1	-	2	ID=g15261.t1.CDS1;Parent=g15261.t1;
OY101442.1_Gymnocheta_viridis_genome_assembly,_chromosome:_3	AUGUSTUS	exon	101918238	101918401	.	-	.	ID=g15261.t1.exon1;Parent=g15261.t1;
OY101442.1_Gymnocheta_viridis_genome_assembly,_chromosome:_3	AUGUSTUS	intron	101918402	101925234	1	-	.	ID=g15261.t1.intron1;Parent=g15261.t1;
OY101442.1_Gymnocheta_viridis_genome_assembly,_chromosome:_3	AUGUSTUS	CDS	101925235	101925303	1	-	2	ID=g15261.t1.CDS2;Parent=g15261.t1;
OY101442.1_Gymnocheta_viridis_genome_assembly,_chromosome:_3	AUGUSTUS	exon	101925235	101925303	.	-	.	ID=g15261.t1.exon2;Parent=g15261.t1;
OY101442.1_Gymnocheta_viridis_genome_assembly,_chromosome:_3	AUGUSTUS	intron	101925304	101928935	1	-	.	ID=g15261.t1.intron2;Parent=g15261.t1;
OY101442.1_Gymnocheta_viridis_genome_assembly,_chromosome:_3	AUGUSTUS	CDS	101928936	101929053	0.67	-	0	ID=g15261.t1.CDS3;Parent=g15261.t1;
OY101442.1_Gymnocheta_viridis_genome_assembly,_chromosome:_3	AUGUSTUS	exon	101928936	101929053	.	-	.	ID=g15261.t1.exon3;Parent=g15261.t1;
OY101442.1_Gymnocheta_viridis_genome_assembly,_chromosome:_3	AUGUSTUS	start_codon	101929051	101929053	.	-	0	ID=g15261.t1.start1;Parent=g15261.t1;
OY101442.1_Gymnocheta_viridis_genome_assembly,_chromosome:_3	AUGUSTUS	gene	101970781	101971183	.	+	.	ID=g15262;
OY101442.1_Gymnocheta_viridis_genome_assembly,_chromosome:_3	AUGUSTUS	mRNA	101970781	101971183	1	+	.	ID=g15262.t1;Parent=g15262;
OY101442.1_Gymnocheta_viridis_genome_assembly,_chromosome:_3	AUGUSTUS	start_codon	101970781	101970783	.	+	0	ID=g15262.t1.start1;Parent=g15262.t1;
OY101442.1_Gymnocheta_viridis_genome_assembly,_chromosome:_3	AUGUSTUS	CDS	101970781	101970925	1	+	0	ID=g15262.t1.CDS1;Parent=g15262.t1;
OY101442.1_Gymnocheta_viridis_genome_assembly,_chromosome:_3	AUGUSTUS	exon	101970781	101970925	.	+	.	ID=g15262.t1.exon1;Parent=g15262.t1;
OY101442.1_Gymnocheta_viridis_genome_assembly,_chromosome:_3	AUGUSTUS	intron	101970926	101970986	1	+	.	ID=g15262.t1.intron1;Parent=g15262.t1;
OY101442.1_Gymnocheta_viridis_genome_assembly,_chromosome:_3	AUGUSTUS	CDS	101970987	101971183	1	+	2	ID=g15262.t1.CDS2;Parent=g15262.t1;
OY101442.1_Gymnocheta_viridis_genome_assembly,_chromosome:_3	AUGUSTUS	exon	101970987	101971183	.	+	.	ID=g15262.t1.exon2;Parent=g15262.t1;
OY101442.1_Gymnocheta_viridis_genome_assembly,_chromosome:_3	AUGUSTUS	stop_codon	101971181	101971183	.	+	0	ID=g15262.t1.stop1;Parent=g15262.t1;
OY101442.1_Gymnocheta_viridis_genome_assembly,_chromosome:_3	AUGUSTUS	gene	101974568	101975058	.	+	.	ID=g15263;
OY101442.1_Gymnocheta_viridis_genome_assembly,_chromosome:_3	AUGUSTUS	mRNA	101974568	101975058	1	+	.	ID=g15263.t1;Parent=g15263;
OY101442.1_Gymnocheta_viridis_genome_assembly,_chromosome:_3	AUGUSTUS	start_codon	101974568	101974570	.	+	0	ID=g15263.t1.start1;Parent=g15263.t1;
OY101442.1_Gymnocheta_viridis_genome_assembly,_chromosome:_3	AUGUSTUS	CDS	101974568	101974721	1	+	0	ID=g15263.t1.CDS1;Parent=g15263.t1;
OY101442.1_Gymnocheta_viridis_genome_assembly,_chromosome:_3	AUGUSTUS	exon	101974568	101974721	.	+	.	ID=g15263.t1.exon1;Parent=g15263.t1;
OY101442.1_Gymnocheta_viridis_genome_assembly,_chromosome:_3	AUGUSTUS	intron	101974722	101974861	1	+	.	ID=g15263.t1.intron1;Parent=g15263.t1;
OY101442.1_Gymnocheta_viridis_genome_assembly,_chromosome:_3	AUGUSTUS	CDS	101974862	101975058	1	+	2	ID=g15263.t1.CDS2;Parent=g15263.t1;
OY101442.1_Gymnocheta_viridis_genome_assembly,_chromosome:_3	AUGUSTUS	exon	101974862	101975058	.	+	.	ID=g15263.t1.exon2;Parent=g15263.t1;
OY101442.1_Gymnocheta_viridis_genome_assembly,_chromosome:_3	AUGUSTUS	stop_codon	101975056	101975058	.	+	0	ID=g15263.t1.stop1;Parent=g15263.t1;
OY101442.1_Gymnocheta_viridis_genome_assembly,_chromosome:_3	AUGUSTUS	gene	101986534	101986967	.	+	.	ID=g15264;
OY101442.1_Gymnocheta_viridis_genome_assembly,_chromosome:_3	AUGUSTUS	mRNA	101986534	101986967	1	+	.	ID=g15264.t1;Parent=g15264;
OY101442.1_Gymnocheta_viridis_genome_assembly,_chromosome:_3	AUGUSTUS	start_codon	101986534	101986536	.	+	0	ID=g15264.t1.start1;Parent=g15264.t1;
OY101442.1_Gymnocheta_viridis_genome_assembly,_chromosome:_3	AUGUSTUS	CDS	101986534	101986696	1	+	0	ID=g15264.t1.CDS1;Parent=g15264.t1;
OY101442.1_Gymnocheta_viridis_genome_assembly,_chromosome:_3	AUGUSTUS	exon	101986534	101986696	.	+	.	ID=g15264.t1.exon1;Parent=g15264.t1;
OY101442.1_Gymnocheta_viridis_genome_assembly,_chromosome:_3	AUGUSTUS	intron	101986697	101986767	1	+	.	ID=g15264.t1.intron1;Parent=g15264.t1;
OY101442.1_Gymnocheta_viridis_genome_assembly,_chromosome:_3	AUGUSTUS	CDS	101986768	101986967	1	+	2	ID=g15264.t1.CDS2;Parent=g15264.t1;
OY101442.1_Gymnocheta_viridis_genome_assembly,_chromosome:_3	AUGUSTUS	exon	101986768	101986967	.	+	.	ID=g15264.t1.exon2;Parent=g15264.t1;
OY101442.1_Gymnocheta_viridis_genome_assembly,_chromosome:_3	AUGUSTUS	stop_codon	101986965	101986967	.	+	0	ID=g15264.t1.stop1;Parent=g15264.t1;
OY101442.1_Gymnocheta_viridis_genome_assembly,_chromosome:_3	AUGUSTUS	gene	102052066	102052686	.	-	.	ID=g15265;
OY101442.1_Gymnocheta_viridis_genome_assembly,_chromosome:_3	AUGUSTUS	mRNA	102052066	102052686	1	-	.	ID=g15265.t1;Parent=g15265;
OY101442.1_Gymnocheta_viridis_genome_assembly,_chromosome:_3	AUGUSTUS	stop_codon	102052066	102052068	.	-	0	ID=g15265.t1.stop1;Parent=g15265.t1;
OY101442.1_Gymnocheta_viridis_genome_assembly,_chromosome:_3	AUGUSTUS	CDS	102052066	102052337	1	-	2	ID=g15265.t1.CDS1;Parent=g15265.t1;
OY101442.1_Gymnocheta_viridis_genome_assembly,_chromosome:_3	AUGUSTUS	exon	102052066	102052337	.	-	.	ID=g15265.t1.exon1;Parent=g15265.t1;
OY101442.1_Gymnocheta_viridis_genome_assembly,_chromosome:_3	AUGUSTUS	intron	102052338	102052508	1	-	.	ID=g15265.t1.intron1;Parent=g15265.t1;
OY101442.1_Gymnocheta_viridis_genome_assembly,_chromosome:_3	AUGUSTUS	CDS	102052509	102052686	1	-	0	ID=g15265.t1.CDS2;Parent=g15265.t1;
OY101442.1_Gymnocheta_viridis_genome_assembly,_chromosome:_3	AUGUSTUS	exon	102052509	102052686	.	-	.	ID=g15265.t1.exon2;Parent=g15265.t1;
OY101442.1_Gymnocheta_viridis_genome_assembly,_chromosome:_3	AUGUSTUS	start_codon	102052684	102052686	.	-	0	ID=g15265.t1.start1;Parent=g15265.t1;
OY101442.1_Gymnocheta_viridis_genome_assembly,_chromosome:_3	AUGUSTUS	gene	102059315	102072276	.	+	.	ID=g15266;
OY101442.1_Gymnocheta_viridis_genome_assembly,_chromosome:_3	AUGUSTUS	mRNA	102060213	102072276	0.48	+	.	ID=g15266.t1;Parent=g15266;
OY101442.1_Gymnocheta_viridis_genome_assembly,_chromosome:_3	AUGUSTUS	start_codon	102060213	102060215	.	+	0	ID=g15266.t1.start1;Parent=g15266.t1;
OY101442.1_Gymnocheta_viridis_genome_assembly,_chromosome:_3	AUGUSTUS	CDS	102060213	102060256	0.48	+	0	ID=g15266.t1.CDS1;Parent=g15266.t1;
OY101442.1_Gymnocheta_viridis_genome_assembly,_chromosome:_3	AUGUSTUS	exon	102060213	102060256	.	+	.	ID=g15266.t1.exon1;Parent=g15266.t1;
OY101442.1_Gymnocheta_viridis_genome_assembly,_chromosome:_3	AUGUSTUS	intron	102060257	102060312	1	+	.	ID=g15266.t1.intron1;Parent=g15266.t1;
OY101442.1_Gymnocheta_viridis_genome_assembly,_chromosome:_3	AUGUSTUS	CDS	102060313	102060600	1	+	1	ID=g15266.t1.CDS2;Parent=g15266.t1;
OY101442.1_Gymnocheta_viridis_genome_assembly,_chromosome:_3	AUGUSTUS	exon	102060313	102060600	.	+	.	ID=g15266.t1.exon2;Parent=g15266.t1;
OY101442.1_Gymnocheta_viridis_genome_assembly,_chromosome:_3	AUGUSTUS	intron	102060601	102060685	1	+	.	ID=g15266.t1.intron2;Parent=g15266.t1;
OY101442.1_Gymnocheta_viridis_genome_assembly,_chromosome:_3	AUGUSTUS	CDS	102060686	102060926	1	+	1	ID=g15266.t1.CDS3;Parent=g15266.t1;
OY101442.1_Gymnocheta_viridis_genome_assembly,_chromosome:_3	AUGUSTUS	exon	102060686	102060926	.	+	.	ID=g15266.t1.exon3;Parent=g15266.t1;
OY101442.1_Gymnocheta_viridis_genome_assembly,_chromosome:_3	AUGUSTUS	intron	102060927	102060997	1	+	.	ID=g15266.t1.intron3;Parent=g15266.t1;
OY101442.1_Gymnocheta_viridis_genome_assembly,_chromosome:_3	AUGUSTUS	CDS	102060998	102061535	1	+	0	ID=g15266.t1.CDS4;Parent=g15266.t1;
OY101442.1_Gymnocheta_viridis_genome_assembly,_chromosome:_3	AUGUSTUS	exon	102060998	102061535	.	+	.	ID=g15266.t1.exon4;Parent=g15266.t1;
OY101442.1_Gymnocheta_viridis_genome_assembly,_chromosome:_3	AUGUSTUS	intron	102061536	102065152	1	+	.	ID=g15266.t1.intron4;Parent=g15266.t1;
OY101442.1_Gymnocheta_viridis_genome_assembly,_chromosome:_3	AUGUSTUS	CDS	102065153	102065448	1	+	2	ID=g15266.t1.CDS5;Parent=g15266.t1;
OY101442.1_Gymnocheta_viridis_genome_assembly,_chromosome:_3	AUGUSTUS	exon	102065153	102065448	.	+	.	ID=g15266.t1.exon5;Parent=g15266.t1;
OY101442.1_Gymnocheta_viridis_genome_assembly,_chromosome:_3	AUGUSTUS	intron	102065449	102072054	1	+	.	ID=g15266.t1.intron5;Parent=g15266.t1;
OY101442.1_Gymnocheta_viridis_genome_assembly,_chromosome:_3	AUGUSTUS	CDS	102072055	102072276	1	+	0	ID=g15266.t1.CDS6;Parent=g15266.t1;
OY101442.1_Gymnocheta_viridis_genome_assembly,_chromosome:_3	AUGUSTUS	exon	102072055	102072276	.	+	.	ID=g15266.t1.exon6;Parent=g15266.t1;
OY101442.1_Gymnocheta_viridis_genome_assembly,_chromosome:_3	AUGUSTUS	stop_codon	102072274	102072276	.	+	0	ID=g15266.t1.stop1;Parent=g15266.t1;
OY101442.1_Gymnocheta_viridis_genome_assembly,_chromosome:_3	AUGUSTUS	mRNA	102059315	102072276	0.3	+	.	ID=g15266.t2;Parent=g15266;
OY101442.1_Gymnocheta_viridis_genome_assembly,_chromosome:_3	AUGUSTUS	CDS	102059315	102059317	0.3	+	0	ID=g15266.t2.CDS1;Parent=g15266.t2;
OY101442.1_Gymnocheta_viridis_genome_assembly,_chromosome:_3	AUGUSTUS	exon	102059315	102059317	.	+	.	ID=g15266.t2.exon1;Parent=g15266.t2;
OY101442.1_Gymnocheta_viridis_genome_assembly,_chromosome:_3	AUGUSTUS	start_codon	102059315	102059317	.	+	0	ID=g15266.t2.start1;Parent=g15266.t2;
OY101442.1_Gymnocheta_viridis_genome_assembly,_chromosome:_3	AUGUSTUS	intron	102059318	102060104	0.3	+	.	ID=g15266.t2.intron1;Parent=g15266.t2;
OY101442.1_Gymnocheta_viridis_genome_assembly,_chromosome:_3	AUGUSTUS	CDS	102060105	102060256	0.89	+	0	ID=g15266.t2.CDS2;Parent=g15266.t2;
OY101442.1_Gymnocheta_viridis_genome_assembly,_chromosome:_3	AUGUSTUS	exon	102060105	102060256	.	+	.	ID=g15266.t2.exon2;Parent=g15266.t2;
OY101442.1_Gymnocheta_viridis_genome_assembly,_chromosome:_3	AUGUSTUS	intron	102060257	102060312	1	+	.	ID=g15266.t2.intron2;Parent=g15266.t2;
OY101442.1_Gymnocheta_viridis_genome_assembly,_chromosome:_3	AUGUSTUS	CDS	102060313	102060600	1	+	1	ID=g15266.t2.CDS3;Parent=g15266.t2;
OY101442.1_Gymnocheta_viridis_genome_assembly,_chromosome:_3	AUGUSTUS	exon	102060313	102060600	.	+	.	ID=g15266.t2.exon3;Parent=g15266.t2;
OY101442.1_Gymnocheta_viridis_genome_assembly,_chromosome:_3	AUGUSTUS	intron	102060601	102060670	1	+	.	ID=g15266.t2.intron3;Parent=g15266.t2;
OY101442.1_Gymnocheta_viridis_genome_assembly,_chromosome:_3	AUGUSTUS	CDS	102060671	102060926	1	+	1	ID=g15266.t2.CDS4;Parent=g15266.t2;
OY101442.1_Gymnocheta_viridis_genome_assembly,_chromosome:_3	AUGUSTUS	exon	102060671	102060926	.	+	.	ID=g15266.t2.exon4;Parent=g15266.t2;
OY101442.1_Gymnocheta_viridis_genome_assembly,_chromosome:_3	AUGUSTUS	intron	102060927	102060997	1	+	.	ID=g15266.t2.intron4;Parent=g15266.t2;
OY101442.1_Gymnocheta_viridis_genome_assembly,_chromosome:_3	AUGUSTUS	CDS	102060998	102061535	1	+	0	ID=g15266.t2.CDS5;Parent=g15266.t2;
OY101442.1_Gymnocheta_viridis_genome_assembly,_chromosome:_3	AUGUSTUS	exon	102060998	102061535	.	+	.	ID=g15266.t2.exon5;Parent=g15266.t2;
OY101442.1_Gymnocheta_viridis_genome_assembly,_chromosome:_3	AUGUSTUS	intron	102061536	102065152	1	+	.	ID=g15266.t2.intron5;Parent=g15266.t2;
OY101442.1_Gymnocheta_viridis_genome_assembly,_chromosome:_3	AUGUSTUS	CDS	102065153	102065448	1	+	2	ID=g15266.t2.CDS6;Parent=g15266.t2;
OY101442.1_Gymnocheta_viridis_genome_assembly,_chromosome:_3	AUGUSTUS	exon	102065153	102065448	.	+	.	ID=g15266.t2.exon6;Parent=g15266.t2;
OY101442.1_Gymnocheta_viridis_genome_assembly,_chromosome:_3	AUGUSTUS	intron	102065449	102072054	1	+	.	ID=g15266.t2.intron6;Parent=g15266.t2;
OY101442.1_Gymnocheta_viridis_genome_assembly,_chromosome:_3	AUGUSTUS	CDS	102072055	102072276	1	+	0	ID=g15266.t2.CDS7;Parent=g15266.t2;
OY101442.1_Gymnocheta_viridis_genome_assembly,_chromosome:_3	AUGUSTUS	exon	102072055	102072276	.	+	.	ID=g15266.t2.exon7;Parent=g15266.t2;
OY101442.1_Gymnocheta_viridis_genome_assembly,_chromosome:_3	AUGUSTUS	stop_codon	102072274	102072276	.	+	0	ID=g15266.t2.stop1;Parent=g15266.t2;
OY101442.1_Gymnocheta_viridis_genome_assembly,_chromosome:_3	AUGUSTUS	gene	102134293	102152722	.	-	.	ID=g15267;
OY101442.1_Gymnocheta_viridis_genome_assembly,_chromosome:_3	AUGUSTUS	mRNA	102134293	102152722	1	-	.	ID=g15267.t1;Parent=g15267;
OY101442.1_Gymnocheta_viridis_genome_assembly,_chromosome:_3	AUGUSTUS	stop_codon	102134293	102134295	.	-	0	ID=g15267.t1.stop1;Parent=g15267.t1;
OY101442.1_Gymnocheta_viridis_genome_assembly,_chromosome:_3	AUGUSTUS	CDS	102134293	102134364	1	-	0	ID=g15267.t1.CDS1;Parent=g15267.t1;
OY101442.1_Gymnocheta_viridis_genome_assembly,_chromosome:_3	AUGUSTUS	exon	102134293	102134364	.	-	.	ID=g15267.t1.exon1;Parent=g15267.t1;
OY101442.1_Gymnocheta_viridis_genome_assembly,_chromosome:_3	AUGUSTUS	intron	102134365	102136637	1	-	.	ID=g15267.t1.intron1;Parent=g15267.t1;
OY101442.1_Gymnocheta_viridis_genome_assembly,_chromosome:_3	AUGUSTUS	CDS	102136638	102136866	1	-	1	ID=g15267.t1.CDS2;Parent=g15267.t1;
OY101442.1_Gymnocheta_viridis_genome_assembly,_chromosome:_3	AUGUSTUS	exon	102136638	102136866	.	-	.	ID=g15267.t1.exon2;Parent=g15267.t1;
OY101442.1_Gymnocheta_viridis_genome_assembly,_chromosome:_3	AUGUSTUS	intron	102136867	102137144	1	-	.	ID=g15267.t1.intron2;Parent=g15267.t1;
OY101442.1_Gymnocheta_viridis_genome_assembly,_chromosome:_3	AUGUSTUS	CDS	102137145	102137339	1	-	1	ID=g15267.t1.CDS3;Parent=g15267.t1;
OY101442.1_Gymnocheta_viridis_genome_assembly,_chromosome:_3	AUGUSTUS	exon	102137145	102137339	.	-	.	ID=g15267.t1.exon3;Parent=g15267.t1;
OY101442.1_Gymnocheta_viridis_genome_assembly,_chromosome:_3	AUGUSTUS	intron	102137340	102138390	1	-	.	ID=g15267.t1.intron3;Parent=g15267.t1;
OY101442.1_Gymnocheta_viridis_genome_assembly,_chromosome:_3	AUGUSTUS	CDS	102138391	102140093	1	-	0	ID=g15267.t1.CDS4;Parent=g15267.t1;
OY101442.1_Gymnocheta_viridis_genome_assembly,_chromosome:_3	AUGUSTUS	exon	102138391	102140093	.	-	.	ID=g15267.t1.exon4;Parent=g15267.t1;
OY101442.1_Gymnocheta_viridis_genome_assembly,_chromosome:_3	AUGUSTUS	intron	102140094	102140164	1	-	.	ID=g15267.t1.intron4;Parent=g15267.t1;
OY101442.1_Gymnocheta_viridis_genome_assembly,_chromosome:_3	AUGUSTUS	CDS	102140165	102140356	1	-	0	ID=g15267.t1.CDS5;Parent=g15267.t1;
OY101442.1_Gymnocheta_viridis_genome_assembly,_chromosome:_3	AUGUSTUS	exon	102140165	102140356	.	-	.	ID=g15267.t1.exon5;Parent=g15267.t1;
OY101442.1_Gymnocheta_viridis_genome_assembly,_chromosome:_3	AUGUSTUS	intron	102140357	102142027	1	-	.	ID=g15267.t1.intron5;Parent=g15267.t1;
OY101442.1_Gymnocheta_viridis_genome_assembly,_chromosome:_3	AUGUSTUS	CDS	102142028	102142204	1	-	0	ID=g15267.t1.CDS6;Parent=g15267.t1;
OY101442.1_Gymnocheta_viridis_genome_assembly,_chromosome:_3	AUGUSTUS	exon	102142028	102142204	.	-	.	ID=g15267.t1.exon6;Parent=g15267.t1;
OY101442.1_Gymnocheta_viridis_genome_assembly,_chromosome:_3	AUGUSTUS	intron	102142205	102145780	1	-	.	ID=g15267.t1.intron6;Parent=g15267.t1;
OY101442.1_Gymnocheta_viridis_genome_assembly,_chromosome:_3	AUGUSTUS	CDS	102145781	102145921	1	-	0	ID=g15267.t1.CDS7;Parent=g15267.t1;
OY101442.1_Gymnocheta_viridis_genome_assembly,_chromosome:_3	AUGUSTUS	exon	102145781	102145921	.	-	.	ID=g15267.t1.exon7;Parent=g15267.t1;
OY101442.1_Gymnocheta_viridis_genome_assembly,_chromosome:_3	AUGUSTUS	intron	102145922	102146040	1	-	.	ID=g15267.t1.intron7;Parent=g15267.t1;
OY101442.1_Gymnocheta_viridis_genome_assembly,_chromosome:_3	AUGUSTUS	CDS	102146041	102146283	1	-	0	ID=g15267.t1.CDS8;Parent=g15267.t1;
OY101442.1_Gymnocheta_viridis_genome_assembly,_chromosome:_3	AUGUSTUS	exon	102146041	102146283	.	-	.	ID=g15267.t1.exon8;Parent=g15267.t1;
OY101442.1_Gymnocheta_viridis_genome_assembly,_chromosome:_3	AUGUSTUS	intron	102146284	102149151	1	-	.	ID=g15267.t1.intron8;Parent=g15267.t1;
OY101442.1_Gymnocheta_viridis_genome_assembly,_chromosome:_3	AUGUSTUS	CDS	102149152	102149313	1	-	0	ID=g15267.t1.CDS9;Parent=g15267.t1;
OY101442.1_Gymnocheta_viridis_genome_assembly,_chromosome:_3	AUGUSTUS	exon	102149152	102149313	.	-	.	ID=g15267.t1.exon9;Parent=g15267.t1;
OY101442.1_Gymnocheta_viridis_genome_assembly,_chromosome:_3	AUGUSTUS	intron	102149314	102149396	1	-	.	ID=g15267.t1.intron9;Parent=g15267.t1;
OY101442.1_Gymnocheta_viridis_genome_assembly,_chromosome:_3	AUGUSTUS	CDS	102149397	102149417	1	-	0	ID=g15267.t1.CDS10;Parent=g15267.t1;
OY101442.1_Gymnocheta_viridis_genome_assembly,_chromosome:_3	AUGUSTUS	exon	102149397	102149417	.	-	.	ID=g15267.t1.exon10;Parent=g15267.t1;
OY101442.1_Gymnocheta_viridis_genome_assembly,_chromosome:_3	AUGUSTUS	intron	102149418	102149558	1	-	.	ID=g15267.t1.intron10;Parent=g15267.t1;
OY101442.1_Gymnocheta_viridis_genome_assembly,_chromosome:_3	AUGUSTUS	CDS	102149559	102149685	1	-	1	ID=g15267.t1.CDS11;Parent=g15267.t1;
OY101442.1_Gymnocheta_viridis_genome_assembly,_chromosome:_3	AUGUSTUS	exon	102149559	102149685	.	-	.	ID=g15267.t1.exon11;Parent=g15267.t1;
OY101442.1_Gymnocheta_viridis_genome_assembly,_chromosome:_3	AUGUSTUS	intron	102149686	102149827	1	-	.	ID=g15267.t1.intron11;Parent=g15267.t1;
OY101442.1_Gymnocheta_viridis_genome_assembly,_chromosome:_3	AUGUSTUS	CDS	102149828	102149952	1	-	0	ID=g15267.t1.CDS12;Parent=g15267.t1;
OY101442.1_Gymnocheta_viridis_genome_assembly,_chromosome:_3	AUGUSTUS	exon	102149828	102149952	.	-	.	ID=g15267.t1.exon12;Parent=g15267.t1;
OY101442.1_Gymnocheta_viridis_genome_assembly,_chromosome:_3	AUGUSTUS	intron	102149953	102150070	1	-	.	ID=g15267.t1.intron12;Parent=g15267.t1;
OY101442.1_Gymnocheta_viridis_genome_assembly,_chromosome:_3	AUGUSTUS	CDS	102150071	102150222	1	-	2	ID=g15267.t1.CDS13;Parent=g15267.t1;
OY101442.1_Gymnocheta_viridis_genome_assembly,_chromosome:_3	AUGUSTUS	exon	102150071	102150222	.	-	.	ID=g15267.t1.exon13;Parent=g15267.t1;
OY101442.1_Gymnocheta_viridis_genome_assembly,_chromosome:_3	AUGUSTUS	intron	102150223	102152619	1	-	.	ID=g15267.t1.intron13;Parent=g15267.t1;
OY101442.1_Gymnocheta_viridis_genome_assembly,_chromosome:_3	AUGUSTUS	CDS	102152620	102152722	1	-	0	ID=g15267.t1.CDS14;Parent=g15267.t1;
OY101442.1_Gymnocheta_viridis_genome_assembly,_chromosome:_3	AUGUSTUS	exon	102152620	102152722	.	-	.	ID=g15267.t1.exon14;Parent=g15267.t1;
OY101442.1_Gymnocheta_viridis_genome_assembly,_chromosome:_3	AUGUSTUS	start_codon	102152720	102152722	.	-	0	ID=g15267.t1.start1;Parent=g15267.t1;
OY101442.1_Gymnocheta_viridis_genome_assembly,_chromosome:_3	AUGUSTUS	mRNA	102134293	102152722	1	-	.	ID=g15267.t2;Parent=g15267;
OY101442.1_Gymnocheta_viridis_genome_assembly,_chromosome:_3	AUGUSTUS	stop_codon	102134293	102134295	.	-	0	ID=g15267.t2.stop1;Parent=g15267.t2;
OY101442.1_Gymnocheta_viridis_genome_assembly,_chromosome:_3	AUGUSTUS	CDS	102134293	102134364	1	-	0	ID=g15267.t2.CDS1;Parent=g15267.t2;
OY101442.1_Gymnocheta_viridis_genome_assembly,_chromosome:_3	AUGUSTUS	exon	102134293	102134364	.	-	.	ID=g15267.t2.exon1;Parent=g15267.t2;
OY101442.1_Gymnocheta_viridis_genome_assembly,_chromosome:_3	AUGUSTUS	intron	102134365	102136637	1	-	.	ID=g15267.t2.intron1;Parent=g15267.t2;
OY101442.1_Gymnocheta_viridis_genome_assembly,_chromosome:_3	AUGUSTUS	CDS	102136638	102136866	1	-	1	ID=g15267.t2.CDS2;Parent=g15267.t2;
OY101442.1_Gymnocheta_viridis_genome_assembly,_chromosome:_3	AUGUSTUS	exon	102136638	102136866	.	-	.	ID=g15267.t2.exon2;Parent=g15267.t2;
OY101442.1_Gymnocheta_viridis_genome_assembly,_chromosome:_3	AUGUSTUS	intron	102136867	102137144	1	-	.	ID=g15267.t2.intron2;Parent=g15267.t2;
OY101442.1_Gymnocheta_viridis_genome_assembly,_chromosome:_3	AUGUSTUS	CDS	102137145	102137339	1	-	1	ID=g15267.t2.CDS3;Parent=g15267.t2;
OY101442.1_Gymnocheta_viridis_genome_assembly,_chromosome:_3	AUGUSTUS	exon	102137145	102137339	.	-	.	ID=g15267.t2.exon3;Parent=g15267.t2;
OY101442.1_Gymnocheta_viridis_genome_assembly,_chromosome:_3	AUGUSTUS	intron	102137340	102138390	1	-	.	ID=g15267.t2.intron3;Parent=g15267.t2;
OY101442.1_Gymnocheta_viridis_genome_assembly,_chromosome:_3	AUGUSTUS	CDS	102138391	102140093	1	-	0	ID=g15267.t2.CDS4;Parent=g15267.t2;
OY101442.1_Gymnocheta_viridis_genome_assembly,_chromosome:_3	AUGUSTUS	exon	102138391	102140093	.	-	.	ID=g15267.t2.exon4;Parent=g15267.t2;
OY101442.1_Gymnocheta_viridis_genome_assembly,_chromosome:_3	AUGUSTUS	intron	102140094	102140164	1	-	.	ID=g15267.t2.intron4;Parent=g15267.t2;
OY101442.1_Gymnocheta_viridis_genome_assembly,_chromosome:_3	AUGUSTUS	CDS	102140165	102140356	1	-	0	ID=g15267.t2.CDS5;Parent=g15267.t2;
OY101442.1_Gymnocheta_viridis_genome_assembly,_chromosome:_3	AUGUSTUS	exon	102140165	102140356	.	-	.	ID=g15267.t2.exon5;Parent=g15267.t2;
OY101442.1_Gymnocheta_viridis_genome_assembly,_chromosome:_3	AUGUSTUS	intron	102140357	102142027	1	-	.	ID=g15267.t2.intron5;Parent=g15267.t2;
OY101442.1_Gymnocheta_viridis_genome_assembly,_chromosome:_3	AUGUSTUS	CDS	102142028	102142204	1	-	0	ID=g15267.t2.CDS6;Parent=g15267.t2;
OY101442.1_Gymnocheta_viridis_genome_assembly,_chromosome:_3	AUGUSTUS	exon	102142028	102142204	.	-	.	ID=g15267.t2.exon6;Parent=g15267.t2;
OY101442.1_Gymnocheta_viridis_genome_assembly,_chromosome:_3	AUGUSTUS	intron	102142205	102145780	1	-	.	ID=g15267.t2.intron6;Parent=g15267.t2;
OY101442.1_Gymnocheta_viridis_genome_assembly,_chromosome:_3	AUGUSTUS	CDS	102145781	102145921	1	-	0	ID=g15267.t2.CDS7;Parent=g15267.t2;
OY101442.1_Gymnocheta_viridis_genome_assembly,_chromosome:_3	AUGUSTUS	exon	102145781	102145921	.	-	.	ID=g15267.t2.exon7;Parent=g15267.t2;
OY101442.1_Gymnocheta_viridis_genome_assembly,_chromosome:_3	AUGUSTUS	intron	102145922	102146040	1	-	.	ID=g15267.t2.intron7;Parent=g15267.t2;
OY101442.1_Gymnocheta_viridis_genome_assembly,_chromosome:_3	AUGUSTUS	CDS	102146041	102146283	1	-	0	ID=g15267.t2.CDS8;Parent=g15267.t2;
OY101442.1_Gymnocheta_viridis_genome_assembly,_chromosome:_3	AUGUSTUS	exon	102146041	102146283	.	-	.	ID=g15267.t2.exon8;Parent=g15267.t2;
OY101442.1_Gymnocheta_viridis_genome_assembly,_chromosome:_3	AUGUSTUS	intron	102146284	102149151	1	-	.	ID=g15267.t2.intron8;Parent=g15267.t2;
OY101442.1_Gymnocheta_viridis_genome_assembly,_chromosome:_3	AUGUSTUS	CDS	102149152	102149313	1	-	0	ID=g15267.t2.CDS9;Parent=g15267.t2;
OY101442.1_Gymnocheta_viridis_genome_assembly,_chromosome:_3	AUGUSTUS	exon	102149152	102149313	.	-	.	ID=g15267.t2.exon9;Parent=g15267.t2;
OY101442.1_Gymnocheta_viridis_genome_assembly,_chromosome:_3	AUGUSTUS	intron	102149314	102149558	1	-	.	ID=g15267.t2.intron9;Parent=g15267.t2;
OY101442.1_Gymnocheta_viridis_genome_assembly,_chromosome:_3	AUGUSTUS	CDS	102149559	102149685	1	-	1	ID=g15267.t2.CDS10;Parent=g15267.t2;
OY101442.1_Gymnocheta_viridis_genome_assembly,_chromosome:_3	AUGUSTUS	exon	102149559	102149685	.	-	.	ID=g15267.t2.exon10;Parent=g15267.t2;
OY101442.1_Gymnocheta_viridis_genome_assembly,_chromosome:_3	AUGUSTUS	intron	102149686	102149827	1	-	.	ID=g15267.t2.intron10;Parent=g15267.t2;
OY101442.1_Gymnocheta_viridis_genome_assembly,_chromosome:_3	AUGUSTUS	CDS	102149828	102149952	1	-	0	ID=g15267.t2.CDS11;Parent=g15267.t2;
OY101442.1_Gymnocheta_viridis_genome_assembly,_chromosome:_3	AUGUSTUS	exon	102149828	102149952	.	-	.	ID=g15267.t2.exon11;Parent=g15267.t2;
OY101442.1_Gymnocheta_viridis_genome_assembly,_chromosome:_3	AUGUSTUS	intron	102149953	102150070	1	-	.	ID=g15267.t2.intron11;Parent=g15267.t2;
OY101442.1_Gymnocheta_viridis_genome_assembly,_chromosome:_3	AUGUSTUS	CDS	102150071	102150222	1	-	2	ID=g15267.t2.CDS12;Parent=g15267.t2;
OY101442.1_Gymnocheta_viridis_genome_assembly,_chromosome:_3	AUGUSTUS	exon	102150071	102150222	.	-	.	ID=g15267.t2.exon12;Parent=g15267.t2;
OY101442.1_Gymnocheta_viridis_genome_assembly,_chromosome:_3	AUGUSTUS	intron	102150223	102152619	1	-	.	ID=g15267.t2.intron12;Parent=g15267.t2;
OY101442.1_Gymnocheta_viridis_genome_assembly,_chromosome:_3	AUGUSTUS	CDS	102152620	102152722	1	-	0	ID=g15267.t2.CDS13;Parent=g15267.t2;
OY101442.1_Gymnocheta_viridis_genome_assembly,_chromosome:_3	AUGUSTUS	exon	102152620	102152722	.	-	.	ID=g15267.t2.exon13;Parent=g15267.t2;
OY101442.1_Gymnocheta_viridis_genome_assembly,_chromosome:_3	AUGUSTUS	start_codon	102152720	102152722	.	-	0	ID=g15267.t2.start1;Parent=g15267.t2;
OY101442.1_Gymnocheta_viridis_genome_assembly,_chromosome:_3	AUGUSTUS	mRNA	102134293	102152722	1	-	.	ID=g15267.t3;Parent=g15267;
OY101442.1_Gymnocheta_viridis_genome_assembly,_chromosome:_3	AUGUSTUS	stop_codon	102134293	102134295	.	-	0	ID=g15267.t3.stop1;Parent=g15267.t3;
OY101442.1_Gymnocheta_viridis_genome_assembly,_chromosome:_3	AUGUSTUS	CDS	102134293	102134364	1	-	0	ID=g15267.t3.CDS1;Parent=g15267.t3;
OY101442.1_Gymnocheta_viridis_genome_assembly,_chromosome:_3	AUGUSTUS	exon	102134293	102134364	.	-	.	ID=g15267.t3.exon1;Parent=g15267.t3;
OY101442.1_Gymnocheta_viridis_genome_assembly,_chromosome:_3	AUGUSTUS	intron	102134365	102136637	1	-	.	ID=g15267.t3.intron1;Parent=g15267.t3;
OY101442.1_Gymnocheta_viridis_genome_assembly,_chromosome:_3	AUGUSTUS	CDS	102136638	102136866	1	-	1	ID=g15267.t3.CDS2;Parent=g15267.t3;
OY101442.1_Gymnocheta_viridis_genome_assembly,_chromosome:_3	AUGUSTUS	exon	102136638	102136866	.	-	.	ID=g15267.t3.exon2;Parent=g15267.t3;
OY101442.1_Gymnocheta_viridis_genome_assembly,_chromosome:_3	AUGUSTUS	intron	102136867	102137144	1	-	.	ID=g15267.t3.intron2;Parent=g15267.t3;
OY101442.1_Gymnocheta_viridis_genome_assembly,_chromosome:_3	AUGUSTUS	CDS	102137145	102137339	1	-	1	ID=g15267.t3.CDS3;Parent=g15267.t3;
OY101442.1_Gymnocheta_viridis_genome_assembly,_chromosome:_3	AUGUSTUS	exon	102137145	102137339	.	-	.	ID=g15267.t3.exon3;Parent=g15267.t3;
OY101442.1_Gymnocheta_viridis_genome_assembly,_chromosome:_3	AUGUSTUS	intron	102137340	102138390	1	-	.	ID=g15267.t3.intron3;Parent=g15267.t3;
OY101442.1_Gymnocheta_viridis_genome_assembly,_chromosome:_3	AUGUSTUS	CDS	102138391	102140093	1	-	0	ID=g15267.t3.CDS4;Parent=g15267.t3;
OY101442.1_Gymnocheta_viridis_genome_assembly,_chromosome:_3	AUGUSTUS	exon	102138391	102140093	.	-	.	ID=g15267.t3.exon4;Parent=g15267.t3;
OY101442.1_Gymnocheta_viridis_genome_assembly,_chromosome:_3	AUGUSTUS	intron	102140094	102140164	1	-	.	ID=g15267.t3.intron4;Parent=g15267.t3;
OY101442.1_Gymnocheta_viridis_genome_assembly,_chromosome:_3	AUGUSTUS	CDS	102140165	102140356	1	-	0	ID=g15267.t3.CDS5;Parent=g15267.t3;
OY101442.1_Gymnocheta_viridis_genome_assembly,_chromosome:_3	AUGUSTUS	exon	102140165	102140356	.	-	.	ID=g15267.t3.exon5;Parent=g15267.t3;
OY101442.1_Gymnocheta_viridis_genome_assembly,_chromosome:_3	AUGUSTUS	intron	102140357	102145780	1	-	.	ID=g15267.t3.intron5;Parent=g15267.t3;
OY101442.1_Gymnocheta_viridis_genome_assembly,_chromosome:_3	AUGUSTUS	CDS	102145781	102145921	1	-	0	ID=g15267.t3.CDS6;Parent=g15267.t3;
OY101442.1_Gymnocheta_viridis_genome_assembly,_chromosome:_3	AUGUSTUS	exon	102145781	102145921	.	-	.	ID=g15267.t3.exon6;Parent=g15267.t3;
OY101442.1_Gymnocheta_viridis_genome_assembly,_chromosome:_3	AUGUSTUS	intron	102145922	102146040	1	-	.	ID=g15267.t3.intron6;Parent=g15267.t3;
OY101442.1_Gymnocheta_viridis_genome_assembly,_chromosome:_3	AUGUSTUS	CDS	102146041	102146283	1	-	0	ID=g15267.t3.CDS7;Parent=g15267.t3;
OY101442.1_Gymnocheta_viridis_genome_assembly,_chromosome:_3	AUGUSTUS	exon	102146041	102146283	.	-	.	ID=g15267.t3.exon7;Parent=g15267.t3;
OY101442.1_Gymnocheta_viridis_genome_assembly,_chromosome:_3	AUGUSTUS	intron	102146284	102149151	1	-	.	ID=g15267.t3.intron7;Parent=g15267.t3;
OY101442.1_Gymnocheta_viridis_genome_assembly,_chromosome:_3	AUGUSTUS	CDS	102149152	102149313	1	-	0	ID=g15267.t3.CDS8;Parent=g15267.t3;
OY101442.1_Gymnocheta_viridis_genome_assembly,_chromosome:_3	AUGUSTUS	exon	102149152	102149313	.	-	.	ID=g15267.t3.exon8;Parent=g15267.t3;
OY101442.1_Gymnocheta_viridis_genome_assembly,_chromosome:_3	AUGUSTUS	intron	102149314	102149558	1	-	.	ID=g15267.t3.intron8;Parent=g15267.t3;
OY101442.1_Gymnocheta_viridis_genome_assembly,_chromosome:_3	AUGUSTUS	CDS	102149559	102149685	1	-	1	ID=g15267.t3.CDS9;Parent=g15267.t3;
OY101442.1_Gymnocheta_viridis_genome_assembly,_chromosome:_3	AUGUSTUS	exon	102149559	102149685	.	-	.	ID=g15267.t3.exon9;Parent=g15267.t3;
OY101442.1_Gymnocheta_viridis_genome_assembly,_chromosome:_3	AUGUSTUS	intron	102149686	102149827	1	-	.	ID=g15267.t3.intron9;Parent=g15267.t3;
OY101442.1_Gymnocheta_viridis_genome_assembly,_chromosome:_3	AUGUSTUS	CDS	102149828	102149952	1	-	0	ID=g15267.t3.CDS10;Parent=g15267.t3;
OY101442.1_Gymnocheta_viridis_genome_assembly,_chromosome:_3	AUGUSTUS	exon	102149828	102149952	.	-	.	ID=g15267.t3.exon10;Parent=g15267.t3;
OY101442.1_Gymnocheta_viridis_genome_assembly,_chromosome:_3	AUGUSTUS	intron	102149953	102150070	1	-	.	ID=g15267.t3.intron10;Parent=g15267.t3;
OY101442.1_Gymnocheta_viridis_genome_assembly,_chromosome:_3	AUGUSTUS	CDS	102150071	102150222	1	-	2	ID=g15267.t3.CDS11;Parent=g15267.t3;
OY101442.1_Gymnocheta_viridis_genome_assembly,_chromosome:_3	AUGUSTUS	exon	102150071	102150222	.	-	.	ID=g15267.t3.exon11;Parent=g15267.t3;
OY101442.1_Gymnocheta_viridis_genome_assembly,_chromosome:_3	AUGUSTUS	intron	102150223	102152619	1	-	.	ID=g15267.t3.intron11;Parent=g15267.t3;
OY101442.1_Gymnocheta_viridis_genome_assembly,_chromosome:_3	AUGUSTUS	CDS	102152620	102152722	1	-	0	ID=g15267.t3.CDS12;Parent=g15267.t3;
OY101442.1_Gymnocheta_viridis_genome_assembly,_chromosome:_3	AUGUSTUS	exon	102152620	102152722	.	-	.	ID=g15267.t3.exon12;Parent=g15267.t3;
OY101442.1_Gymnocheta_viridis_genome_assembly,_chromosome:_3	AUGUSTUS	start_codon	102152720	102152722	.	-	0	ID=g15267.t3.start1;Parent=g15267.t3;
OY101442.1_Gymnocheta_viridis_genome_assembly,_chromosome:_3	AUGUSTUS	gene	102311603	102325388	.	+	.	ID=g15268;
OY101442.1_Gymnocheta_viridis_genome_assembly,_chromosome:_3	AUGUSTUS	mRNA	102311603	102325388	1	+	.	ID=g15268.t1;Parent=g15268;
OY101442.1_Gymnocheta_viridis_genome_assembly,_chromosome:_3	AUGUSTUS	start_codon	102311603	102311605	.	+	0	ID=g15268.t1.start1;Parent=g15268.t1;
OY101442.1_Gymnocheta_viridis_genome_assembly,_chromosome:_3	AUGUSTUS	CDS	102311603	102312577	1	+	0	ID=g15268.t1.CDS1;Parent=g15268.t1;
OY101442.1_Gymnocheta_viridis_genome_assembly,_chromosome:_3	AUGUSTUS	exon	102311603	102312577	.	+	.	ID=g15268.t1.exon1;Parent=g15268.t1;
OY101442.1_Gymnocheta_viridis_genome_assembly,_chromosome:_3	AUGUSTUS	intron	102312578	102320557	1	+	.	ID=g15268.t1.intron1;Parent=g15268.t1;
OY101442.1_Gymnocheta_viridis_genome_assembly,_chromosome:_3	AUGUSTUS	CDS	102320558	102320888	1	+	0	ID=g15268.t1.CDS2;Parent=g15268.t1;
OY101442.1_Gymnocheta_viridis_genome_assembly,_chromosome:_3	AUGUSTUS	exon	102320558	102320888	.	+	.	ID=g15268.t1.exon2;Parent=g15268.t1;
OY101442.1_Gymnocheta_viridis_genome_assembly,_chromosome:_3	AUGUSTUS	intron	102320889	102320987	1	+	.	ID=g15268.t1.intron2;Parent=g15268.t1;
OY101442.1_Gymnocheta_viridis_genome_assembly,_chromosome:_3	AUGUSTUS	CDS	102320988	102321245	1	+	2	ID=g15268.t1.CDS3;Parent=g15268.t1;
OY101442.1_Gymnocheta_viridis_genome_assembly,_chromosome:_3	AUGUSTUS	exon	102320988	102321245	.	+	.	ID=g15268.t1.exon3;Parent=g15268.t1;
OY101442.1_Gymnocheta_viridis_genome_assembly,_chromosome:_3	AUGUSTUS	intron	102321246	102322882	1	+	.	ID=g15268.t1.intron3;Parent=g15268.t1;
OY101442.1_Gymnocheta_viridis_genome_assembly,_chromosome:_3	AUGUSTUS	CDS	102322883	102323111	1	+	2	ID=g15268.t1.CDS4;Parent=g15268.t1;
OY101442.1_Gymnocheta_viridis_genome_assembly,_chromosome:_3	AUGUSTUS	exon	102322883	102323111	.	+	.	ID=g15268.t1.exon4;Parent=g15268.t1;
OY101442.1_Gymnocheta_viridis_genome_assembly,_chromosome:_3	AUGUSTUS	intron	102323112	102323191	1	+	.	ID=g15268.t1.intron4;Parent=g15268.t1;
OY101442.1_Gymnocheta_viridis_genome_assembly,_chromosome:_3	AUGUSTUS	CDS	102323192	102323865	1	+	1	ID=g15268.t1.CDS5;Parent=g15268.t1;
OY101442.1_Gymnocheta_viridis_genome_assembly,_chromosome:_3	AUGUSTUS	exon	102323192	102323865	.	+	.	ID=g15268.t1.exon5;Parent=g15268.t1;
OY101442.1_Gymnocheta_viridis_genome_assembly,_chromosome:_3	AUGUSTUS	intron	102323866	102323927	1	+	.	ID=g15268.t1.intron5;Parent=g15268.t1;
OY101442.1_Gymnocheta_viridis_genome_assembly,_chromosome:_3	AUGUSTUS	CDS	102323928	102324055	1	+	2	ID=g15268.t1.CDS6;Parent=g15268.t1;
OY101442.1_Gymnocheta_viridis_genome_assembly,_chromosome:_3	AUGUSTUS	exon	102323928	102324055	.	+	.	ID=g15268.t1.exon6;Parent=g15268.t1;
OY101442.1_Gymnocheta_viridis_genome_assembly,_chromosome:_3	AUGUSTUS	intron	102324056	102324110	1	+	.	ID=g15268.t1.intron6;Parent=g15268.t1;
OY101442.1_Gymnocheta_viridis_genome_assembly,_chromosome:_3	AUGUSTUS	CDS	102324111	102324372	1	+	0	ID=g15268.t1.CDS7;Parent=g15268.t1;
OY101442.1_Gymnocheta_viridis_genome_assembly,_chromosome:_3	AUGUSTUS	exon	102324111	102324372	.	+	.	ID=g15268.t1.exon7;Parent=g15268.t1;
OY101442.1_Gymnocheta_viridis_genome_assembly,_chromosome:_3	AUGUSTUS	intron	102324373	102324435	1	+	.	ID=g15268.t1.intron7;Parent=g15268.t1;
OY101442.1_Gymnocheta_viridis_genome_assembly,_chromosome:_3	AUGUSTUS	CDS	102324436	102325162	1	+	2	ID=g15268.t1.CDS8;Parent=g15268.t1;
OY101442.1_Gymnocheta_viridis_genome_assembly,_chromosome:_3	AUGUSTUS	exon	102324436	102325162	.	+	.	ID=g15268.t1.exon8;Parent=g15268.t1;
OY101442.1_Gymnocheta_viridis_genome_assembly,_chromosome:_3	AUGUSTUS	intron	102325163	102325228	1	+	.	ID=g15268.t1.intron8;Parent=g15268.t1;
OY101442.1_Gymnocheta_viridis_genome_assembly,_chromosome:_3	AUGUSTUS	CDS	102325229	102325388	1	+	1	ID=g15268.t1.CDS9;Parent=g15268.t1;
OY101442.1_Gymnocheta_viridis_genome_assembly,_chromosome:_3	AUGUSTUS	exon	102325229	102325388	.	+	.	ID=g15268.t1.exon9;Parent=g15268.t1;
OY101442.1_Gymnocheta_viridis_genome_assembly,_chromosome:_3	AUGUSTUS	stop_codon	102325386	102325388	.	+	0	ID=g15268.t1.stop1;Parent=g15268.t1;
OY101442.1_Gymnocheta_viridis_genome_assembly,_chromosome:_3	AUGUSTUS	mRNA	102317247	102325388	1	+	.	ID=g15268.t2;Parent=g15268;
OY101442.1_Gymnocheta_viridis_genome_assembly,_chromosome:_3	AUGUSTUS	start_codon	102317247	102317249	.	+	0	ID=g15268.t2.start1;Parent=g15268.t2;
OY101442.1_Gymnocheta_viridis_genome_assembly,_chromosome:_3	AUGUSTUS	CDS	102317247	102317381	1	+	0	ID=g15268.t2.CDS1;Parent=g15268.t2;
OY101442.1_Gymnocheta_viridis_genome_assembly,_chromosome:_3	AUGUSTUS	exon	102317247	102317381	.	+	.	ID=g15268.t2.exon1;Parent=g15268.t2;
OY101442.1_Gymnocheta_viridis_genome_assembly,_chromosome:_3	AUGUSTUS	intron	102317382	102320557	1	+	.	ID=g15268.t2.intron1;Parent=g15268.t2;
OY101442.1_Gymnocheta_viridis_genome_assembly,_chromosome:_3	AUGUSTUS	CDS	102320558	102320888	1	+	0	ID=g15268.t2.CDS2;Parent=g15268.t2;
OY101442.1_Gymnocheta_viridis_genome_assembly,_chromosome:_3	AUGUSTUS	exon	102320558	102320888	.	+	.	ID=g15268.t2.exon2;Parent=g15268.t2;
OY101442.1_Gymnocheta_viridis_genome_assembly,_chromosome:_3	AUGUSTUS	intron	102320889	102320987	1	+	.	ID=g15268.t2.intron2;Parent=g15268.t2;
OY101442.1_Gymnocheta_viridis_genome_assembly,_chromosome:_3	AUGUSTUS	CDS	102320988	102321245	1	+	2	ID=g15268.t2.CDS3;Parent=g15268.t2;
OY101442.1_Gymnocheta_viridis_genome_assembly,_chromosome:_3	AUGUSTUS	exon	102320988	102321245	.	+	.	ID=g15268.t2.exon3;Parent=g15268.t2;
OY101442.1_Gymnocheta_viridis_genome_assembly,_chromosome:_3	AUGUSTUS	intron	102321246	102322882	1	+	.	ID=g15268.t2.intron3;Parent=g15268.t2;
OY101442.1_Gymnocheta_viridis_genome_assembly,_chromosome:_3	AUGUSTUS	CDS	102322883	102323111	1	+	2	ID=g15268.t2.CDS4;Parent=g15268.t2;
OY101442.1_Gymnocheta_viridis_genome_assembly,_chromosome:_3	AUGUSTUS	exon	102322883	102323111	.	+	.	ID=g15268.t2.exon4;Parent=g15268.t2;
OY101442.1_Gymnocheta_viridis_genome_assembly,_chromosome:_3	AUGUSTUS	intron	102323112	102323191	1	+	.	ID=g15268.t2.intron4;Parent=g15268.t2;
OY101442.1_Gymnocheta_viridis_genome_assembly,_chromosome:_3	AUGUSTUS	CDS	102323192	102323859	1	+	1	ID=g15268.t2.CDS5;Parent=g15268.t2;
OY101442.1_Gymnocheta_viridis_genome_assembly,_chromosome:_3	AUGUSTUS	exon	102323192	102323859	.	+	.	ID=g15268.t2.exon5;Parent=g15268.t2;
OY101442.1_Gymnocheta_viridis_genome_assembly,_chromosome:_3	AUGUSTUS	intron	102323860	102323927	1	+	.	ID=g15268.t2.intron5;Parent=g15268.t2;
OY101442.1_Gymnocheta_viridis_genome_assembly,_chromosome:_3	AUGUSTUS	CDS	102323928	102324055	1	+	2	ID=g15268.t2.CDS6;Parent=g15268.t2;
OY101442.1_Gymnocheta_viridis_genome_assembly,_chromosome:_3	AUGUSTUS	exon	102323928	102324055	.	+	.	ID=g15268.t2.exon6;Parent=g15268.t2;
OY101442.1_Gymnocheta_viridis_genome_assembly,_chromosome:_3	AUGUSTUS	intron	102324056	102324110	1	+	.	ID=g15268.t2.intron6;Parent=g15268.t2;
OY101442.1_Gymnocheta_viridis_genome_assembly,_chromosome:_3	AUGUSTUS	CDS	102324111	102324372	1	+	0	ID=g15268.t2.CDS7;Parent=g15268.t2;
OY101442.1_Gymnocheta_viridis_genome_assembly,_chromosome:_3	AUGUSTUS	exon	102324111	102324372	.	+	.	ID=g15268.t2.exon7;Parent=g15268.t2;
OY101442.1_Gymnocheta_viridis_genome_assembly,_chromosome:_3	AUGUSTUS	intron	102324373	102324435	1	+	.	ID=g15268.t2.intron7;Parent=g15268.t2;
OY101442.1_Gymnocheta_viridis_genome_assembly,_chromosome:_3	AUGUSTUS	CDS	102324436	102325162	1	+	2	ID=g15268.t2.CDS8;Parent=g15268.t2;
OY101442.1_Gymnocheta_viridis_genome_assembly,_chromosome:_3	AUGUSTUS	exon	102324436	102325162	.	+	.	ID=g15268.t2.exon8;Parent=g15268.t2;
OY101442.1_Gymnocheta_viridis_genome_assembly,_chromosome:_3	AUGUSTUS	intron	102325163	102325228	1	+	.	ID=g15268.t2.intron8;Parent=g15268.t2;
OY101442.1_Gymnocheta_viridis_genome_assembly,_chromosome:_3	AUGUSTUS	CDS	102325229	102325388	1	+	1	ID=g15268.t2.CDS9;Parent=g15268.t2;
OY101442.1_Gymnocheta_viridis_genome_assembly,_chromosome:_3	AUGUSTUS	exon	102325229	102325388	.	+	.	ID=g15268.t2.exon9;Parent=g15268.t2;
OY101442.1_Gymnocheta_viridis_genome_assembly,_chromosome:_3	AUGUSTUS	stop_codon	102325386	102325388	.	+	0	ID=g15268.t2.stop1;Parent=g15268.t2;
OY101442.1_Gymnocheta_viridis_genome_assembly,_chromosome:_3	AUGUSTUS	mRNA	102317247	102325388	1	+	.	ID=g15268.t3;Parent=g15268;
OY101442.1_Gymnocheta_viridis_genome_assembly,_chromosome:_3	AUGUSTUS	start_codon	102317247	102317249	.	+	0	ID=g15268.t3.start1;Parent=g15268.t3;
OY101442.1_Gymnocheta_viridis_genome_assembly,_chromosome:_3	AUGUSTUS	CDS	102317247	102317381	1	+	0	ID=g15268.t3.CDS1;Parent=g15268.t3;
OY101442.1_Gymnocheta_viridis_genome_assembly,_chromosome:_3	AUGUSTUS	exon	102317247	102317381	.	+	.	ID=g15268.t3.exon1;Parent=g15268.t3;
OY101442.1_Gymnocheta_viridis_genome_assembly,_chromosome:_3	AUGUSTUS	intron	102317382	102320557	1	+	.	ID=g15268.t3.intron1;Parent=g15268.t3;
OY101442.1_Gymnocheta_viridis_genome_assembly,_chromosome:_3	AUGUSTUS	CDS	102320558	102320888	1	+	0	ID=g15268.t3.CDS2;Parent=g15268.t3;
OY101442.1_Gymnocheta_viridis_genome_assembly,_chromosome:_3	AUGUSTUS	exon	102320558	102320888	.	+	.	ID=g15268.t3.exon2;Parent=g15268.t3;
OY101442.1_Gymnocheta_viridis_genome_assembly,_chromosome:_3	AUGUSTUS	intron	102320889	102320987	1	+	.	ID=g15268.t3.intron2;Parent=g15268.t3;
OY101442.1_Gymnocheta_viridis_genome_assembly,_chromosome:_3	AUGUSTUS	CDS	102320988	102321245	1	+	2	ID=g15268.t3.CDS3;Parent=g15268.t3;
OY101442.1_Gymnocheta_viridis_genome_assembly,_chromosome:_3	AUGUSTUS	exon	102320988	102321245	.	+	.	ID=g15268.t3.exon3;Parent=g15268.t3;
OY101442.1_Gymnocheta_viridis_genome_assembly,_chromosome:_3	AUGUSTUS	intron	102321246	102322882	1	+	.	ID=g15268.t3.intron3;Parent=g15268.t3;
OY101442.1_Gymnocheta_viridis_genome_assembly,_chromosome:_3	AUGUSTUS	CDS	102322883	102323111	1	+	2	ID=g15268.t3.CDS4;Parent=g15268.t3;
OY101442.1_Gymnocheta_viridis_genome_assembly,_chromosome:_3	AUGUSTUS	exon	102322883	102323111	.	+	.	ID=g15268.t3.exon4;Parent=g15268.t3;
OY101442.1_Gymnocheta_viridis_genome_assembly,_chromosome:_3	AUGUSTUS	intron	102323112	102323191	1	+	.	ID=g15268.t3.intron4;Parent=g15268.t3;
OY101442.1_Gymnocheta_viridis_genome_assembly,_chromosome:_3	AUGUSTUS	CDS	102323192	102323865	1	+	1	ID=g15268.t3.CDS5;Parent=g15268.t3;
OY101442.1_Gymnocheta_viridis_genome_assembly,_chromosome:_3	AUGUSTUS	exon	102323192	102323865	.	+	.	ID=g15268.t3.exon5;Parent=g15268.t3;
OY101442.1_Gymnocheta_viridis_genome_assembly,_chromosome:_3	AUGUSTUS	intron	102323866	102323927	1	+	.	ID=g15268.t3.intron5;Parent=g15268.t3;
OY101442.1_Gymnocheta_viridis_genome_assembly,_chromosome:_3	AUGUSTUS	CDS	102323928	102324055	1	+	2	ID=g15268.t3.CDS6;Parent=g15268.t3;
OY101442.1_Gymnocheta_viridis_genome_assembly,_chromosome:_3	AUGUSTUS	exon	102323928	102324055	.	+	.	ID=g15268.t3.exon6;Parent=g15268.t3;
OY101442.1_Gymnocheta_viridis_genome_assembly,_chromosome:_3	AUGUSTUS	intron	102324056	102324110	1	+	.	ID=g15268.t3.intron6;Parent=g15268.t3;
OY101442.1_Gymnocheta_viridis_genome_assembly,_chromosome:_3	AUGUSTUS	CDS	102324111	102324372	1	+	0	ID=g15268.t3.CDS7;Parent=g15268.t3;
OY101442.1_Gymnocheta_viridis_genome_assembly,_chromosome:_3	AUGUSTUS	exon	102324111	102324372	.	+	.	ID=g15268.t3.exon7;Parent=g15268.t3;
OY101442.1_Gymnocheta_viridis_genome_assembly,_chromosome:_3	AUGUSTUS	intron	102324373	102324435	1	+	.	ID=g15268.t3.intron7;Parent=g15268.t3;
OY101442.1_Gymnocheta_viridis_genome_assembly,_chromosome:_3	AUGUSTUS	CDS	102324436	102325162	1	+	2	ID=g15268.t3.CDS8;Parent=g15268.t3;
OY101442.1_Gymnocheta_viridis_genome_assembly,_chromosome:_3	AUGUSTUS	exon	102324436	102325162	.	+	.	ID=g15268.t3.exon8;Parent=g15268.t3;
OY101442.1_Gymnocheta_viridis_genome_assembly,_chromosome:_3	AUGUSTUS	intron	102325163	102325228	1	+	.	ID=g15268.t3.intron8;Parent=g15268.t3;
OY101442.1_Gymnocheta_viridis_genome_assembly,_chromosome:_3	AUGUSTUS	CDS	102325229	102325388	1	+	1	ID=g15268.t3.CDS9;Parent=g15268.t3;
OY101442.1_Gymnocheta_viridis_genome_assembly,_chromosome:_3	AUGUSTUS	exon	102325229	102325388	.	+	.	ID=g15268.t3.exon9;Parent=g15268.t3;
OY101442.1_Gymnocheta_viridis_genome_assembly,_chromosome:_3	AUGUSTUS	stop_codon	102325386	102325388	.	+	0	ID=g15268.t3.stop1;Parent=g15268.t3;
OY101442.1_Gymnocheta_viridis_genome_assembly,_chromosome:_3	AUGUSTUS	gene	102350876	102362162	.	+	.	ID=g15269;
OY101442.1_Gymnocheta_viridis_genome_assembly,_chromosome:_3	AUGUSTUS	mRNA	102350876	102362162	1	+	.	ID=g15269.t1;Parent=g15269;
OY101442.1_Gymnocheta_viridis_genome_assembly,_chromosome:_3	AUGUSTUS	start_codon	102350876	102350878	.	+	0	ID=g15269.t1.start1;Parent=g15269.t1;
OY101442.1_Gymnocheta_viridis_genome_assembly,_chromosome:_3	AUGUSTUS	CDS	102350876	102351375	1	+	0	ID=g15269.t1.CDS1;Parent=g15269.t1;
OY101442.1_Gymnocheta_viridis_genome_assembly,_chromosome:_3	AUGUSTUS	exon	102350876	102351375	.	+	.	ID=g15269.t1.exon1;Parent=g15269.t1;
OY101442.1_Gymnocheta_viridis_genome_assembly,_chromosome:_3	AUGUSTUS	intron	102351376	102351534	1	+	.	ID=g15269.t1.intron1;Parent=g15269.t1;
OY101442.1_Gymnocheta_viridis_genome_assembly,_chromosome:_3	AUGUSTUS	CDS	102351535	102351919	1	+	1	ID=g15269.t1.CDS2;Parent=g15269.t1;
OY101442.1_Gymnocheta_viridis_genome_assembly,_chromosome:_3	AUGUSTUS	exon	102351535	102351919	.	+	.	ID=g15269.t1.exon2;Parent=g15269.t1;
OY101442.1_Gymnocheta_viridis_genome_assembly,_chromosome:_3	AUGUSTUS	intron	102351920	102354549	1	+	.	ID=g15269.t1.intron2;Parent=g15269.t1;
OY101442.1_Gymnocheta_viridis_genome_assembly,_chromosome:_3	AUGUSTUS	CDS	102354550	102354717	1	+	0	ID=g15269.t1.CDS3;Parent=g15269.t1;
OY101442.1_Gymnocheta_viridis_genome_assembly,_chromosome:_3	AUGUSTUS	exon	102354550	102354717	.	+	.	ID=g15269.t1.exon3;Parent=g15269.t1;
OY101442.1_Gymnocheta_viridis_genome_assembly,_chromosome:_3	AUGUSTUS	intron	102354718	102358851	1	+	.	ID=g15269.t1.intron3;Parent=g15269.t1;
OY101442.1_Gymnocheta_viridis_genome_assembly,_chromosome:_3	AUGUSTUS	CDS	102358852	102358995	1	+	0	ID=g15269.t1.CDS4;Parent=g15269.t1;
OY101442.1_Gymnocheta_viridis_genome_assembly,_chromosome:_3	AUGUSTUS	exon	102358852	102358995	.	+	.	ID=g15269.t1.exon4;Parent=g15269.t1;
OY101442.1_Gymnocheta_viridis_genome_assembly,_chromosome:_3	AUGUSTUS	intron	102358996	102359101	1	+	.	ID=g15269.t1.intron4;Parent=g15269.t1;
OY101442.1_Gymnocheta_viridis_genome_assembly,_chromosome:_3	AUGUSTUS	CDS	102359102	102359139	1	+	0	ID=g15269.t1.CDS5;Parent=g15269.t1;
OY101442.1_Gymnocheta_viridis_genome_assembly,_chromosome:_3	AUGUSTUS	exon	102359102	102359139	.	+	.	ID=g15269.t1.exon5;Parent=g15269.t1;
OY101442.1_Gymnocheta_viridis_genome_assembly,_chromosome:_3	AUGUSTUS	intron	102359140	102361501	1	+	.	ID=g15269.t1.intron5;Parent=g15269.t1;
OY101442.1_Gymnocheta_viridis_genome_assembly,_chromosome:_3	AUGUSTUS	CDS	102361502	102362162	1	+	1	ID=g15269.t1.CDS6;Parent=g15269.t1;
OY101442.1_Gymnocheta_viridis_genome_assembly,_chromosome:_3	AUGUSTUS	exon	102361502	102362162	.	+	.	ID=g15269.t1.exon6;Parent=g15269.t1;
OY101442.1_Gymnocheta_viridis_genome_assembly,_chromosome:_3	AUGUSTUS	stop_codon	102362160	102362162	.	+	0	ID=g15269.t1.stop1;Parent=g15269.t1;
OY101442.1_Gymnocheta_viridis_genome_assembly,_chromosome:_3	AUGUSTUS	gene	102372441	102374701	.	+	.	ID=g15270;
OY101442.1_Gymnocheta_viridis_genome_assembly,_chromosome:_3	AUGUSTUS	mRNA	102372441	102374701	1	+	.	ID=g15270.t1;Parent=g15270;
OY101442.1_Gymnocheta_viridis_genome_assembly,_chromosome:_3	AUGUSTUS	start_codon	102372441	102372443	.	+	0	ID=g15270.t1.start1;Parent=g15270.t1;
OY101442.1_Gymnocheta_viridis_genome_assembly,_chromosome:_3	AUGUSTUS	CDS	102372441	102372669	1	+	0	ID=g15270.t1.CDS1;Parent=g15270.t1;
OY101442.1_Gymnocheta_viridis_genome_assembly,_chromosome:_3	AUGUSTUS	exon	102372441	102372669	.	+	.	ID=g15270.t1.exon1;Parent=g15270.t1;
OY101442.1_Gymnocheta_viridis_genome_assembly,_chromosome:_3	AUGUSTUS	intron	102372670	102372743	1	+	.	ID=g15270.t1.intron1;Parent=g15270.t1;
OY101442.1_Gymnocheta_viridis_genome_assembly,_chromosome:_3	AUGUSTUS	CDS	102372744	102373150	1	+	2	ID=g15270.t1.CDS2;Parent=g15270.t1;
OY101442.1_Gymnocheta_viridis_genome_assembly,_chromosome:_3	AUGUSTUS	exon	102372744	102373150	.	+	.	ID=g15270.t1.exon2;Parent=g15270.t1;
OY101442.1_Gymnocheta_viridis_genome_assembly,_chromosome:_3	AUGUSTUS	intron	102373151	102373723	1	+	.	ID=g15270.t1.intron2;Parent=g15270.t1;
OY101442.1_Gymnocheta_viridis_genome_assembly,_chromosome:_3	AUGUSTUS	CDS	102373724	102374701	1	+	0	ID=g15270.t1.CDS3;Parent=g15270.t1;
OY101442.1_Gymnocheta_viridis_genome_assembly,_chromosome:_3	AUGUSTUS	exon	102373724	102374701	.	+	.	ID=g15270.t1.exon3;Parent=g15270.t1;
OY101442.1_Gymnocheta_viridis_genome_assembly,_chromosome:_3	AUGUSTUS	stop_codon	102374699	102374701	.	+	0	ID=g15270.t1.stop1;Parent=g15270.t1;
OY101442.1_Gymnocheta_viridis_genome_assembly,_chromosome:_3	AUGUSTUS	gene	102416353	102416746	.	+	.	ID=g15271;
OY101442.1_Gymnocheta_viridis_genome_assembly,_chromosome:_3	AUGUSTUS	mRNA	102416353	102416746	0.68	+	.	ID=g15271.t1;Parent=g15271;
OY101442.1_Gymnocheta_viridis_genome_assembly,_chromosome:_3	AUGUSTUS	start_codon	102416353	102416355	.	+	0	ID=g15271.t1.start1;Parent=g15271.t1;
OY101442.1_Gymnocheta_viridis_genome_assembly,_chromosome:_3	AUGUSTUS	CDS	102416353	102416458	0.68	+	0	ID=g15271.t1.CDS1;Parent=g15271.t1;
OY101442.1_Gymnocheta_viridis_genome_assembly,_chromosome:_3	AUGUSTUS	exon	102416353	102416458	.	+	.	ID=g15271.t1.exon1;Parent=g15271.t1;
OY101442.1_Gymnocheta_viridis_genome_assembly,_chromosome:_3	AUGUSTUS	intron	102416459	102416567	0.68	+	.	ID=g15271.t1.intron1;Parent=g15271.t1;
OY101442.1_Gymnocheta_viridis_genome_assembly,_chromosome:_3	AUGUSTUS	CDS	102416568	102416746	0.71	+	2	ID=g15271.t1.CDS2;Parent=g15271.t1;
OY101442.1_Gymnocheta_viridis_genome_assembly,_chromosome:_3	AUGUSTUS	exon	102416568	102416746	.	+	.	ID=g15271.t1.exon2;Parent=g15271.t1;
OY101442.1_Gymnocheta_viridis_genome_assembly,_chromosome:_3	AUGUSTUS	stop_codon	102416744	102416746	.	+	0	ID=g15271.t1.stop1;Parent=g15271.t1;
OY101442.1_Gymnocheta_viridis_genome_assembly,_chromosome:_3	AUGUSTUS	gene	102461319	102469664	.	+	.	ID=g15272;
```
