## Supplemental File S2 for "The genome of *Istocheta aldrichi* (Diptera: Tachinidae), a parasitoid of the Japanese beetle, *Popillia japonica* (Coleoptera: Scarabaeidae)": CATQFJ010000001.1_Gymnocheta_viridis.gff3 (part 31 of 49)

```
OY101442.1_Gymnocheta_viridis_genome_assembly,_chromosome:_3	AUGUSTUS	mRNA	102461319	102469664	0.88	+	.	ID=g15272.t1;Parent=g15272;
OY101442.1_Gymnocheta_viridis_genome_assembly,_chromosome:_3	AUGUSTUS	start_codon	102461319	102461321	.	+	0	ID=g15272.t1.start1;Parent=g15272.t1;
OY101442.1_Gymnocheta_viridis_genome_assembly,_chromosome:_3	AUGUSTUS	CDS	102461319	102461550	1	+	0	ID=g15272.t1.CDS1;Parent=g15272.t1;
OY101442.1_Gymnocheta_viridis_genome_assembly,_chromosome:_3	AUGUSTUS	exon	102461319	102461550	.	+	.	ID=g15272.t1.exon1;Parent=g15272.t1;
OY101442.1_Gymnocheta_viridis_genome_assembly,_chromosome:_3	AUGUSTUS	intron	102461551	102466884	0.88	+	.	ID=g15272.t1.intron1;Parent=g15272.t1;
OY101442.1_Gymnocheta_viridis_genome_assembly,_chromosome:_3	AUGUSTUS	CDS	102466885	102467070	0.88	+	2	ID=g15272.t1.CDS2;Parent=g15272.t1;
OY101442.1_Gymnocheta_viridis_genome_assembly,_chromosome:_3	AUGUSTUS	exon	102466885	102467070	.	+	.	ID=g15272.t1.exon2;Parent=g15272.t1;
OY101442.1_Gymnocheta_viridis_genome_assembly,_chromosome:_3	AUGUSTUS	intron	102467071	102468690	1	+	.	ID=g15272.t1.intron2;Parent=g15272.t1;
OY101442.1_Gymnocheta_viridis_genome_assembly,_chromosome:_3	AUGUSTUS	CDS	102468691	102468933	1	+	2	ID=g15272.t1.CDS3;Parent=g15272.t1;
OY101442.1_Gymnocheta_viridis_genome_assembly,_chromosome:_3	AUGUSTUS	exon	102468691	102468933	.	+	.	ID=g15272.t1.exon3;Parent=g15272.t1;
OY101442.1_Gymnocheta_viridis_genome_assembly,_chromosome:_3	AUGUSTUS	intron	102468934	102469464	1	+	.	ID=g15272.t1.intron3;Parent=g15272.t1;
OY101442.1_Gymnocheta_viridis_genome_assembly,_chromosome:_3	AUGUSTUS	CDS	102469465	102469664	1	+	2	ID=g15272.t1.CDS4;Parent=g15272.t1;
OY101442.1_Gymnocheta_viridis_genome_assembly,_chromosome:_3	AUGUSTUS	exon	102469465	102469664	.	+	.	ID=g15272.t1.exon4;Parent=g15272.t1;
OY101442.1_Gymnocheta_viridis_genome_assembly,_chromosome:_3	AUGUSTUS	stop_codon	102469662	102469664	.	+	0	ID=g15272.t1.stop1;Parent=g15272.t1;
OY101442.1_Gymnocheta_viridis_genome_assembly,_chromosome:_3	AUGUSTUS	mRNA	102461319	102469664	1	+	.	ID=g15272.t2;Parent=g15272;
OY101442.1_Gymnocheta_viridis_genome_assembly,_chromosome:_3	AUGUSTUS	start_codon	102461319	102461321	.	+	0	ID=g15272.t2.start1;Parent=g15272.t2;
OY101442.1_Gymnocheta_viridis_genome_assembly,_chromosome:_3	AUGUSTUS	CDS	102461319	102461550	1	+	0	ID=g15272.t2.CDS1;Parent=g15272.t2;
OY101442.1_Gymnocheta_viridis_genome_assembly,_chromosome:_3	AUGUSTUS	exon	102461319	102461550	.	+	.	ID=g15272.t2.exon1;Parent=g15272.t2;
OY101442.1_Gymnocheta_viridis_genome_assembly,_chromosome:_3	AUGUSTUS	intron	102461551	102466908	1	+	.	ID=g15272.t2.intron1;Parent=g15272.t2;
OY101442.1_Gymnocheta_viridis_genome_assembly,_chromosome:_3	AUGUSTUS	CDS	102466909	102467070	1	+	2	ID=g15272.t2.CDS2;Parent=g15272.t2;
OY101442.1_Gymnocheta_viridis_genome_assembly,_chromosome:_3	AUGUSTUS	exon	102466909	102467070	.	+	.	ID=g15272.t2.exon2;Parent=g15272.t2;
OY101442.1_Gymnocheta_viridis_genome_assembly,_chromosome:_3	AUGUSTUS	intron	102467071	102468690	1	+	.	ID=g15272.t2.intron2;Parent=g15272.t2;
OY101442.1_Gymnocheta_viridis_genome_assembly,_chromosome:_3	AUGUSTUS	CDS	102468691	102468933	1	+	2	ID=g15272.t2.CDS3;Parent=g15272.t2;
OY101442.1_Gymnocheta_viridis_genome_assembly,_chromosome:_3	AUGUSTUS	exon	102468691	102468933	.	+	.	ID=g15272.t2.exon3;Parent=g15272.t2;
OY101442.1_Gymnocheta_viridis_genome_assembly,_chromosome:_3	AUGUSTUS	intron	102468934	102469464	1	+	.	ID=g15272.t2.intron3;Parent=g15272.t2;
OY101442.1_Gymnocheta_viridis_genome_assembly,_chromosome:_3	AUGUSTUS	CDS	102469465	102469664	1	+	2	ID=g15272.t2.CDS4;Parent=g15272.t2;
OY101442.1_Gymnocheta_viridis_genome_assembly,_chromosome:_3	AUGUSTUS	exon	102469465	102469664	.	+	.	ID=g15272.t2.exon4;Parent=g15272.t2;
OY101442.1_Gymnocheta_viridis_genome_assembly,_chromosome:_3	AUGUSTUS	stop_codon	102469662	102469664	.	+	0	ID=g15272.t2.stop1;Parent=g15272.t2;
OY101442.1_Gymnocheta_viridis_genome_assembly,_chromosome:_3	AUGUSTUS	gene	102478955	102482110	.	+	.	ID=g15273;
OY101442.1_Gymnocheta_viridis_genome_assembly,_chromosome:_3	AUGUSTUS	mRNA	102478955	102482110	1	+	.	ID=g15273.t1;Parent=g15273;
OY101442.1_Gymnocheta_viridis_genome_assembly,_chromosome:_3	AUGUSTUS	start_codon	102478955	102478957	.	+	0	ID=g15273.t1.start1;Parent=g15273.t1;
OY101442.1_Gymnocheta_viridis_genome_assembly,_chromosome:_3	AUGUSTUS	CDS	102478955	102479193	1	+	0	ID=g15273.t1.CDS1;Parent=g15273.t1;
OY101442.1_Gymnocheta_viridis_genome_assembly,_chromosome:_3	AUGUSTUS	exon	102478955	102479193	.	+	.	ID=g15273.t1.exon1;Parent=g15273.t1;
OY101442.1_Gymnocheta_viridis_genome_assembly,_chromosome:_3	AUGUSTUS	intron	102479194	102479544	1	+	.	ID=g15273.t1.intron1;Parent=g15273.t1;
OY101442.1_Gymnocheta_viridis_genome_assembly,_chromosome:_3	AUGUSTUS	CDS	102479545	102480322	1	+	1	ID=g15273.t1.CDS2;Parent=g15273.t1;
OY101442.1_Gymnocheta_viridis_genome_assembly,_chromosome:_3	AUGUSTUS	exon	102479545	102480322	.	+	.	ID=g15273.t1.exon2;Parent=g15273.t1;
OY101442.1_Gymnocheta_viridis_genome_assembly,_chromosome:_3	AUGUSTUS	intron	102480323	102481960	1	+	.	ID=g15273.t1.intron2;Parent=g15273.t1;
OY101442.1_Gymnocheta_viridis_genome_assembly,_chromosome:_3	AUGUSTUS	CDS	102481961	102482110	1	+	0	ID=g15273.t1.CDS3;Parent=g15273.t1;
OY101442.1_Gymnocheta_viridis_genome_assembly,_chromosome:_3	AUGUSTUS	exon	102481961	102482110	.	+	.	ID=g15273.t1.exon3;Parent=g15273.t1;
OY101442.1_Gymnocheta_viridis_genome_assembly,_chromosome:_3	AUGUSTUS	stop_codon	102482108	102482110	.	+	0	ID=g15273.t1.stop1;Parent=g15273.t1;
OY101442.1_Gymnocheta_viridis_genome_assembly,_chromosome:_3	AUGUSTUS	gene	102560128	102569979	.	-	.	ID=g15274;
OY101442.1_Gymnocheta_viridis_genome_assembly,_chromosome:_3	AUGUSTUS	mRNA	102560128	102569979	0.39	-	.	ID=g15274.t1;Parent=g15274;
OY101442.1_Gymnocheta_viridis_genome_assembly,_chromosome:_3	AUGUSTUS	stop_codon	102560128	102560130	.	-	0	ID=g15274.t1.stop1;Parent=g15274.t1;
OY101442.1_Gymnocheta_viridis_genome_assembly,_chromosome:_3	AUGUSTUS	CDS	102560128	102560261	0.46	-	2	ID=g15274.t1.CDS1;Parent=g15274.t1;
OY101442.1_Gymnocheta_viridis_genome_assembly,_chromosome:_3	AUGUSTUS	exon	102560128	102560261	.	-	.	ID=g15274.t1.exon1;Parent=g15274.t1;
OY101442.1_Gymnocheta_viridis_genome_assembly,_chromosome:_3	AUGUSTUS	intron	102560262	102569093	0.43	-	.	ID=g15274.t1.intron1;Parent=g15274.t1;
OY101442.1_Gymnocheta_viridis_genome_assembly,_chromosome:_3	AUGUSTUS	CDS	102569094	102569979	0.86	-	0	ID=g15274.t1.CDS2;Parent=g15274.t1;
OY101442.1_Gymnocheta_viridis_genome_assembly,_chromosome:_3	AUGUSTUS	exon	102569094	102569979	.	-	.	ID=g15274.t1.exon2;Parent=g15274.t1;
OY101442.1_Gymnocheta_viridis_genome_assembly,_chromosome:_3	AUGUSTUS	start_codon	102569977	102569979	.	-	0	ID=g15274.t1.start1;Parent=g15274.t1;
OY101442.1_Gymnocheta_viridis_genome_assembly,_chromosome:_3	AUGUSTUS	mRNA	102560128	102569979	0.4	-	.	ID=g15274.t2;Parent=g15274;
OY101442.1_Gymnocheta_viridis_genome_assembly,_chromosome:_3	AUGUSTUS	stop_codon	102560128	102560130	.	-	0	ID=g15274.t2.stop1;Parent=g15274.t2;
OY101442.1_Gymnocheta_viridis_genome_assembly,_chromosome:_3	AUGUSTUS	CDS	102560128	102560261	0.42	-	2	ID=g15274.t2.CDS1;Parent=g15274.t2;
OY101442.1_Gymnocheta_viridis_genome_assembly,_chromosome:_3	AUGUSTUS	exon	102560128	102560261	.	-	.	ID=g15274.t2.exon1;Parent=g15274.t2;
OY101442.1_Gymnocheta_viridis_genome_assembly,_chromosome:_3	AUGUSTUS	intron	102560262	102569300	0.43	-	.	ID=g15274.t2.intron1;Parent=g15274.t2;
OY101442.1_Gymnocheta_viridis_genome_assembly,_chromosome:_3	AUGUSTUS	CDS	102569301	102569979	0.89	-	0	ID=g15274.t2.CDS2;Parent=g15274.t2;
OY101442.1_Gymnocheta_viridis_genome_assembly,_chromosome:_3	AUGUSTUS	exon	102569301	102569979	.	-	.	ID=g15274.t2.exon2;Parent=g15274.t2;
OY101442.1_Gymnocheta_viridis_genome_assembly,_chromosome:_3	AUGUSTUS	start_codon	102569977	102569979	.	-	0	ID=g15274.t2.start1;Parent=g15274.t2;
OY101442.1_Gymnocheta_viridis_genome_assembly,_chromosome:_3	AUGUSTUS	gene	102670485	102706977	.	+	.	ID=g15275;
OY101442.1_Gymnocheta_viridis_genome_assembly,_chromosome:_3	AUGUSTUS	mRNA	102670485	102706977	0.96	+	.	ID=g15275.t1;Parent=g15275;
OY101442.1_Gymnocheta_viridis_genome_assembly,_chromosome:_3	AUGUSTUS	start_codon	102670485	102670487	.	+	0	ID=g15275.t1.start1;Parent=g15275.t1;
OY101442.1_Gymnocheta_viridis_genome_assembly,_chromosome:_3	AUGUSTUS	CDS	102670485	102670685	0.96	+	0	ID=g15275.t1.CDS1;Parent=g15275.t1;
OY101442.1_Gymnocheta_viridis_genome_assembly,_chromosome:_3	AUGUSTUS	exon	102670485	102670685	.	+	.	ID=g15275.t1.exon1;Parent=g15275.t1;
OY101442.1_Gymnocheta_viridis_genome_assembly,_chromosome:_3	AUGUSTUS	intron	102670686	102680503	0.96	+	.	ID=g15275.t1.intron1;Parent=g15275.t1;
OY101442.1_Gymnocheta_viridis_genome_assembly,_chromosome:_3	AUGUSTUS	CDS	102680504	102680714	0.97	+	0	ID=g15275.t1.CDS2;Parent=g15275.t1;
OY101442.1_Gymnocheta_viridis_genome_assembly,_chromosome:_3	AUGUSTUS	exon	102680504	102680714	.	+	.	ID=g15275.t1.exon2;Parent=g15275.t1;
OY101442.1_Gymnocheta_viridis_genome_assembly,_chromosome:_3	AUGUSTUS	intron	102680715	102685118	1	+	.	ID=g15275.t1.intron2;Parent=g15275.t1;
OY101442.1_Gymnocheta_viridis_genome_assembly,_chromosome:_3	AUGUSTUS	CDS	102685119	102685256	1	+	2	ID=g15275.t1.CDS3;Parent=g15275.t1;
OY101442.1_Gymnocheta_viridis_genome_assembly,_chromosome:_3	AUGUSTUS	exon	102685119	102685256	.	+	.	ID=g15275.t1.exon3;Parent=g15275.t1;
OY101442.1_Gymnocheta_viridis_genome_assembly,_chromosome:_3	AUGUSTUS	intron	102685257	102694700	1	+	.	ID=g15275.t1.intron3;Parent=g15275.t1;
OY101442.1_Gymnocheta_viridis_genome_assembly,_chromosome:_3	AUGUSTUS	CDS	102694701	102694828	1	+	2	ID=g15275.t1.CDS4;Parent=g15275.t1;
OY101442.1_Gymnocheta_viridis_genome_assembly,_chromosome:_3	AUGUSTUS	exon	102694701	102694828	.	+	.	ID=g15275.t1.exon4;Parent=g15275.t1;
OY101442.1_Gymnocheta_viridis_genome_assembly,_chromosome:_3	AUGUSTUS	intron	102694829	102700899	1	+	.	ID=g15275.t1.intron4;Parent=g15275.t1;
OY101442.1_Gymnocheta_viridis_genome_assembly,_chromosome:_3	AUGUSTUS	CDS	102700900	102701068	1	+	0	ID=g15275.t1.CDS5;Parent=g15275.t1;
OY101442.1_Gymnocheta_viridis_genome_assembly,_chromosome:_3	AUGUSTUS	exon	102700900	102701068	.	+	.	ID=g15275.t1.exon5;Parent=g15275.t1;
OY101442.1_Gymnocheta_viridis_genome_assembly,_chromosome:_3	AUGUSTUS	intron	102701069	102706435	1	+	.	ID=g15275.t1.intron5;Parent=g15275.t1;
OY101442.1_Gymnocheta_viridis_genome_assembly,_chromosome:_3	AUGUSTUS	CDS	102706436	102706977	1	+	2	ID=g15275.t1.CDS6;Parent=g15275.t1;
OY101442.1_Gymnocheta_viridis_genome_assembly,_chromosome:_3	AUGUSTUS	exon	102706436	102706977	.	+	.	ID=g15275.t1.exon6;Parent=g15275.t1;
OY101442.1_Gymnocheta_viridis_genome_assembly,_chromosome:_3	AUGUSTUS	stop_codon	102706975	102706977	.	+	0	ID=g15275.t1.stop1;Parent=g15275.t1;
OY101442.1_Gymnocheta_viridis_genome_assembly,_chromosome:_3	AUGUSTUS	gene	102715926	102716566	.	-	.	ID=g15276;
OY101442.1_Gymnocheta_viridis_genome_assembly,_chromosome:_3	AUGUSTUS	mRNA	102715926	102716566	0.76	-	.	ID=g15276.t1;Parent=g15276;
OY101442.1_Gymnocheta_viridis_genome_assembly,_chromosome:_3	AUGUSTUS	stop_codon	102715926	102715928	.	-	0	ID=g15276.t1.stop1;Parent=g15276.t1;
OY101442.1_Gymnocheta_viridis_genome_assembly,_chromosome:_3	AUGUSTUS	CDS	102715926	102716389	1	-	2	ID=g15276.t1.CDS1;Parent=g15276.t1;
OY101442.1_Gymnocheta_viridis_genome_assembly,_chromosome:_3	AUGUSTUS	exon	102715926	102716389	.	-	.	ID=g15276.t1.exon1;Parent=g15276.t1;
OY101442.1_Gymnocheta_viridis_genome_assembly,_chromosome:_3	AUGUSTUS	intron	102716390	102716458	1	-	.	ID=g15276.t1.intron1;Parent=g15276.t1;
OY101442.1_Gymnocheta_viridis_genome_assembly,_chromosome:_3	AUGUSTUS	CDS	102716459	102716479	1	-	2	ID=g15276.t1.CDS2;Parent=g15276.t1;
OY101442.1_Gymnocheta_viridis_genome_assembly,_chromosome:_3	AUGUSTUS	exon	102716459	102716479	.	-	.	ID=g15276.t1.exon2;Parent=g15276.t1;
OY101442.1_Gymnocheta_viridis_genome_assembly,_chromosome:_3	AUGUSTUS	intron	102716480	102716559	0.76	-	.	ID=g15276.t1.intron2;Parent=g15276.t1;
OY101442.1_Gymnocheta_viridis_genome_assembly,_chromosome:_3	AUGUSTUS	CDS	102716560	102716566	0.76	-	0	ID=g15276.t1.CDS3;Parent=g15276.t1;
OY101442.1_Gymnocheta_viridis_genome_assembly,_chromosome:_3	AUGUSTUS	exon	102716560	102716566	.	-	.	ID=g15276.t1.exon3;Parent=g15276.t1;
OY101442.1_Gymnocheta_viridis_genome_assembly,_chromosome:_3	AUGUSTUS	start_codon	102716564	102716566	.	-	0	ID=g15276.t1.start1;Parent=g15276.t1;
OY101442.1_Gymnocheta_viridis_genome_assembly,_chromosome:_3	AUGUSTUS	gene	102716762	102717651	.	-	.	ID=g15277;
OY101442.1_Gymnocheta_viridis_genome_assembly,_chromosome:_3	AUGUSTUS	mRNA	102716762	102717651	0.91	-	.	ID=g15277.t1;Parent=g15277;
OY101442.1_Gymnocheta_viridis_genome_assembly,_chromosome:_3	AUGUSTUS	stop_codon	102716762	102716764	.	-	0	ID=g15277.t1.stop1;Parent=g15277.t1;
OY101442.1_Gymnocheta_viridis_genome_assembly,_chromosome:_3	AUGUSTUS	CDS	102716762	102716853	1	-	2	ID=g15277.t1.CDS1;Parent=g15277.t1;
OY101442.1_Gymnocheta_viridis_genome_assembly,_chromosome:_3	AUGUSTUS	exon	102716762	102716853	.	-	.	ID=g15277.t1.exon1;Parent=g15277.t1;
OY101442.1_Gymnocheta_viridis_genome_assembly,_chromosome:_3	AUGUSTUS	intron	102716854	102716925	1	-	.	ID=g15277.t1.intron1;Parent=g15277.t1;
OY101442.1_Gymnocheta_viridis_genome_assembly,_chromosome:_3	AUGUSTUS	CDS	102716926	102717043	1	-	0	ID=g15277.t1.CDS2;Parent=g15277.t1;
OY101442.1_Gymnocheta_viridis_genome_assembly,_chromosome:_3	AUGUSTUS	exon	102716926	102717043	.	-	.	ID=g15277.t1.exon2;Parent=g15277.t1;
OY101442.1_Gymnocheta_viridis_genome_assembly,_chromosome:_3	AUGUSTUS	intron	102717044	102717103	1	-	.	ID=g15277.t1.intron2;Parent=g15277.t1;
OY101442.1_Gymnocheta_viridis_genome_assembly,_chromosome:_3	AUGUSTUS	CDS	102717104	102717504	1	-	2	ID=g15277.t1.CDS3;Parent=g15277.t1;
OY101442.1_Gymnocheta_viridis_genome_assembly,_chromosome:_3	AUGUSTUS	exon	102717104	102717504	.	-	.	ID=g15277.t1.exon3;Parent=g15277.t1;
OY101442.1_Gymnocheta_viridis_genome_assembly,_chromosome:_3	AUGUSTUS	intron	102717505	102717572	1	-	.	ID=g15277.t1.intron3;Parent=g15277.t1;
OY101442.1_Gymnocheta_viridis_genome_assembly,_chromosome:_3	AUGUSTUS	CDS	102717573	102717651	0.91	-	0	ID=g15277.t1.CDS4;Parent=g15277.t1;
OY101442.1_Gymnocheta_viridis_genome_assembly,_chromosome:_3	AUGUSTUS	exon	102717573	102717651	.	-	.	ID=g15277.t1.exon4;Parent=g15277.t1;
OY101442.1_Gymnocheta_viridis_genome_assembly,_chromosome:_3	AUGUSTUS	start_codon	102717649	102717651	.	-	0	ID=g15277.t1.start1;Parent=g15277.t1;
OY101442.1_Gymnocheta_viridis_genome_assembly,_chromosome:_3	AUGUSTUS	gene	102862622	102868042	.	+	.	ID=g15278;
OY101442.1_Gymnocheta_viridis_genome_assembly,_chromosome:_3	AUGUSTUS	mRNA	102862622	102868042	1	+	.	ID=g15278.t1;Parent=g15278;
OY101442.1_Gymnocheta_viridis_genome_assembly,_chromosome:_3	AUGUSTUS	start_codon	102862622	102862624	.	+	0	ID=g15278.t1.start1;Parent=g15278.t1;
OY101442.1_Gymnocheta_viridis_genome_assembly,_chromosome:_3	AUGUSTUS	CDS	102862622	102862829	1	+	0	ID=g15278.t1.CDS1;Parent=g15278.t1;
OY101442.1_Gymnocheta_viridis_genome_assembly,_chromosome:_3	AUGUSTUS	exon	102862622	102862829	.	+	.	ID=g15278.t1.exon1;Parent=g15278.t1;
OY101442.1_Gymnocheta_viridis_genome_assembly,_chromosome:_3	AUGUSTUS	intron	102862830	102866644	1	+	.	ID=g15278.t1.intron1;Parent=g15278.t1;
OY101442.1_Gymnocheta_viridis_genome_assembly,_chromosome:_3	AUGUSTUS	CDS	102866645	102866823	1	+	2	ID=g15278.t1.CDS2;Parent=g15278.t1;
OY101442.1_Gymnocheta_viridis_genome_assembly,_chromosome:_3	AUGUSTUS	exon	102866645	102866823	.	+	.	ID=g15278.t1.exon2;Parent=g15278.t1;
OY101442.1_Gymnocheta_viridis_genome_assembly,_chromosome:_3	AUGUSTUS	intron	102866824	102866890	1	+	.	ID=g15278.t1.intron2;Parent=g15278.t1;
OY101442.1_Gymnocheta_viridis_genome_assembly,_chromosome:_3	AUGUSTUS	CDS	102866891	102868042	1	+	0	ID=g15278.t1.CDS3;Parent=g15278.t1;
OY101442.1_Gymnocheta_viridis_genome_assembly,_chromosome:_3	AUGUSTUS	exon	102866891	102868042	.	+	.	ID=g15278.t1.exon3;Parent=g15278.t1;
OY101442.1_Gymnocheta_viridis_genome_assembly,_chromosome:_3	AUGUSTUS	stop_codon	102868040	102868042	.	+	0	ID=g15278.t1.stop1;Parent=g15278.t1;
OY101442.1_Gymnocheta_viridis_genome_assembly,_chromosome:_3	AUGUSTUS	gene	102873590	102874393	.	+	.	ID=g15279;
OY101442.1_Gymnocheta_viridis_genome_assembly,_chromosome:_3	AUGUSTUS	mRNA	102873590	102874393	1	+	.	ID=g15279.t1;Parent=g15279;
OY101442.1_Gymnocheta_viridis_genome_assembly,_chromosome:_3	AUGUSTUS	start_codon	102873590	102873592	.	+	0	ID=g15279.t1.start1;Parent=g15279.t1;
OY101442.1_Gymnocheta_viridis_genome_assembly,_chromosome:_3	AUGUSTUS	CDS	102873590	102874117	1	+	0	ID=g15279.t1.CDS1;Parent=g15279.t1;
OY101442.1_Gymnocheta_viridis_genome_assembly,_chromosome:_3	AUGUSTUS	exon	102873590	102874117	.	+	.	ID=g15279.t1.exon1;Parent=g15279.t1;
OY101442.1_Gymnocheta_viridis_genome_assembly,_chromosome:_3	AUGUSTUS	intron	102874118	102874174	1	+	.	ID=g15279.t1.intron1;Parent=g15279.t1;
OY101442.1_Gymnocheta_viridis_genome_assembly,_chromosome:_3	AUGUSTUS	CDS	102874175	102874393	1	+	0	ID=g15279.t1.CDS2;Parent=g15279.t1;
OY101442.1_Gymnocheta_viridis_genome_assembly,_chromosome:_3	AUGUSTUS	exon	102874175	102874393	.	+	.	ID=g15279.t1.exon2;Parent=g15279.t1;
OY101442.1_Gymnocheta_viridis_genome_assembly,_chromosome:_3	AUGUSTUS	stop_codon	102874391	102874393	.	+	0	ID=g15279.t1.stop1;Parent=g15279.t1;
OY101442.1_Gymnocheta_viridis_genome_assembly,_chromosome:_3	AUGUSTUS	gene	102881044	102890200	.	-	.	ID=g15280;
OY101442.1_Gymnocheta_viridis_genome_assembly,_chromosome:_3	AUGUSTUS	mRNA	102881044	102890200	0.95	-	.	ID=g15280.t1;Parent=g15280;
OY101442.1_Gymnocheta_viridis_genome_assembly,_chromosome:_3	AUGUSTUS	stop_codon	102881044	102881046	.	-	0	ID=g15280.t1.stop1;Parent=g15280.t1;
OY101442.1_Gymnocheta_viridis_genome_assembly,_chromosome:_3	AUGUSTUS	CDS	102881044	102881300	1	-	2	ID=g15280.t1.CDS1;Parent=g15280.t1;
OY101442.1_Gymnocheta_viridis_genome_assembly,_chromosome:_3	AUGUSTUS	exon	102881044	102881300	.	-	.	ID=g15280.t1.exon1;Parent=g15280.t1;
OY101442.1_Gymnocheta_viridis_genome_assembly,_chromosome:_3	AUGUSTUS	intron	102881301	102885939	1	-	.	ID=g15280.t1.intron1;Parent=g15280.t1;
OY101442.1_Gymnocheta_viridis_genome_assembly,_chromosome:_3	AUGUSTUS	CDS	102885940	102886359	1	-	2	ID=g15280.t1.CDS2;Parent=g15280.t1;
OY101442.1_Gymnocheta_viridis_genome_assembly,_chromosome:_3	AUGUSTUS	exon	102885940	102886359	.	-	.	ID=g15280.t1.exon2;Parent=g15280.t1;
OY101442.1_Gymnocheta_viridis_genome_assembly,_chromosome:_3	AUGUSTUS	intron	102886360	102886418	1	-	.	ID=g15280.t1.intron2;Parent=g15280.t1;
OY101442.1_Gymnocheta_viridis_genome_assembly,_chromosome:_3	AUGUSTUS	CDS	102886419	102886535	1	-	2	ID=g15280.t1.CDS3;Parent=g15280.t1;
OY101442.1_Gymnocheta_viridis_genome_assembly,_chromosome:_3	AUGUSTUS	exon	102886419	102886535	.	-	.	ID=g15280.t1.exon3;Parent=g15280.t1;
OY101442.1_Gymnocheta_viridis_genome_assembly,_chromosome:_3	AUGUSTUS	intron	102886536	102886607	1	-	.	ID=g15280.t1.intron3;Parent=g15280.t1;
OY101442.1_Gymnocheta_viridis_genome_assembly,_chromosome:_3	AUGUSTUS	CDS	102886608	102886821	1	-	0	ID=g15280.t1.CDS4;Parent=g15280.t1;
OY101442.1_Gymnocheta_viridis_genome_assembly,_chromosome:_3	AUGUSTUS	exon	102886608	102886821	.	-	.	ID=g15280.t1.exon4;Parent=g15280.t1;
OY101442.1_Gymnocheta_viridis_genome_assembly,_chromosome:_3	AUGUSTUS	intron	102886822	102886895	1	-	.	ID=g15280.t1.intron4;Parent=g15280.t1;
OY101442.1_Gymnocheta_viridis_genome_assembly,_chromosome:_3	AUGUSTUS	CDS	102886896	102887165	1	-	0	ID=g15280.t1.CDS5;Parent=g15280.t1;
OY101442.1_Gymnocheta_viridis_genome_assembly,_chromosome:_3	AUGUSTUS	exon	102886896	102887165	.	-	.	ID=g15280.t1.exon5;Parent=g15280.t1;
OY101442.1_Gymnocheta_viridis_genome_assembly,_chromosome:_3	AUGUSTUS	intron	102887166	102887226	1	-	.	ID=g15280.t1.intron5;Parent=g15280.t1;
OY101442.1_Gymnocheta_viridis_genome_assembly,_chromosome:_3	AUGUSTUS	CDS	102887227	102887349	1	-	0	ID=g15280.t1.CDS6;Parent=g15280.t1;
OY101442.1_Gymnocheta_viridis_genome_assembly,_chromosome:_3	AUGUSTUS	exon	102887227	102887349	.	-	.	ID=g15280.t1.exon6;Parent=g15280.t1;
OY101442.1_Gymnocheta_viridis_genome_assembly,_chromosome:_3	AUGUSTUS	intron	102887350	102888591	1	-	.	ID=g15280.t1.intron6;Parent=g15280.t1;
OY101442.1_Gymnocheta_viridis_genome_assembly,_chromosome:_3	AUGUSTUS	CDS	102888592	102888931	1	-	1	ID=g15280.t1.CDS7;Parent=g15280.t1;
OY101442.1_Gymnocheta_viridis_genome_assembly,_chromosome:_3	AUGUSTUS	exon	102888592	102888931	.	-	.	ID=g15280.t1.exon7;Parent=g15280.t1;
OY101442.1_Gymnocheta_viridis_genome_assembly,_chromosome:_3	AUGUSTUS	intron	102888932	102888993	1	-	.	ID=g15280.t1.intron7;Parent=g15280.t1;
OY101442.1_Gymnocheta_viridis_genome_assembly,_chromosome:_3	AUGUSTUS	CDS	102888994	102889149	1	-	1	ID=g15280.t1.CDS8;Parent=g15280.t1;
OY101442.1_Gymnocheta_viridis_genome_assembly,_chromosome:_3	AUGUSTUS	exon	102888994	102889149	.	-	.	ID=g15280.t1.exon8;Parent=g15280.t1;
OY101442.1_Gymnocheta_viridis_genome_assembly,_chromosome:_3	AUGUSTUS	intron	102889150	102889211	1	-	.	ID=g15280.t1.intron8;Parent=g15280.t1;
OY101442.1_Gymnocheta_viridis_genome_assembly,_chromosome:_3	AUGUSTUS	CDS	102889212	102889831	1	-	0	ID=g15280.t1.CDS9;Parent=g15280.t1;
OY101442.1_Gymnocheta_viridis_genome_assembly,_chromosome:_3	AUGUSTUS	exon	102889212	102889831	.	-	.	ID=g15280.t1.exon9;Parent=g15280.t1;
OY101442.1_Gymnocheta_viridis_genome_assembly,_chromosome:_3	AUGUSTUS	intron	102889832	102889905	1	-	.	ID=g15280.t1.intron9;Parent=g15280.t1;
OY101442.1_Gymnocheta_viridis_genome_assembly,_chromosome:_3	AUGUSTUS	CDS	102889906	102890031	1	-	0	ID=g15280.t1.CDS10;Parent=g15280.t1;
OY101442.1_Gymnocheta_viridis_genome_assembly,_chromosome:_3	AUGUSTUS	exon	102889906	102890031	.	-	.	ID=g15280.t1.exon10;Parent=g15280.t1;
OY101442.1_Gymnocheta_viridis_genome_assembly,_chromosome:_3	AUGUSTUS	intron	102890032	102890173	0.95	-	.	ID=g15280.t1.intron10;Parent=g15280.t1;
OY101442.1_Gymnocheta_viridis_genome_assembly,_chromosome:_3	AUGUSTUS	CDS	102890174	102890200	0.95	-	0	ID=g15280.t1.CDS11;Parent=g15280.t1;
OY101442.1_Gymnocheta_viridis_genome_assembly,_chromosome:_3	AUGUSTUS	exon	102890174	102890200	.	-	.	ID=g15280.t1.exon11;Parent=g15280.t1;
OY101442.1_Gymnocheta_viridis_genome_assembly,_chromosome:_3	AUGUSTUS	start_codon	102890198	102890200	.	-	0	ID=g15280.t1.start1;Parent=g15280.t1;
OY101442.1_Gymnocheta_viridis_genome_assembly,_chromosome:_3	AUGUSTUS	gene	102892537	102895812	.	+	.	ID=g15281;
OY101442.1_Gymnocheta_viridis_genome_assembly,_chromosome:_3	AUGUSTUS	mRNA	102892537	102895812	1	+	.	ID=g15281.t1;Parent=g15281;
OY101442.1_Gymnocheta_viridis_genome_assembly,_chromosome:_3	AUGUSTUS	start_codon	102892537	102892539	.	+	0	ID=g15281.t1.start1;Parent=g15281.t1;
OY101442.1_Gymnocheta_viridis_genome_assembly,_chromosome:_3	AUGUSTUS	CDS	102892537	102892563	1	+	0	ID=g15281.t1.CDS1;Parent=g15281.t1;
OY101442.1_Gymnocheta_viridis_genome_assembly,_chromosome:_3	AUGUSTUS	exon	102892537	102892563	.	+	.	ID=g15281.t1.exon1;Parent=g15281.t1;
OY101442.1_Gymnocheta_viridis_genome_assembly,_chromosome:_3	AUGUSTUS	intron	102892564	102894903	1	+	.	ID=g15281.t1.intron1;Parent=g15281.t1;
OY101442.1_Gymnocheta_viridis_genome_assembly,_chromosome:_3	AUGUSTUS	CDS	102894904	102895313	1	+	0	ID=g15281.t1.CDS2;Parent=g15281.t1;
OY101442.1_Gymnocheta_viridis_genome_assembly,_chromosome:_3	AUGUSTUS	exon	102894904	102895313	.	+	.	ID=g15281.t1.exon2;Parent=g15281.t1;
OY101442.1_Gymnocheta_viridis_genome_assembly,_chromosome:_3	AUGUSTUS	intron	102895314	102895400	1	+	.	ID=g15281.t1.intron2;Parent=g15281.t1;
OY101442.1_Gymnocheta_viridis_genome_assembly,_chromosome:_3	AUGUSTUS	CDS	102895401	102895812	1	+	1	ID=g15281.t1.CDS3;Parent=g15281.t1;
OY101442.1_Gymnocheta_viridis_genome_assembly,_chromosome:_3	AUGUSTUS	exon	102895401	102895812	.	+	.	ID=g15281.t1.exon3;Parent=g15281.t1;
OY101442.1_Gymnocheta_viridis_genome_assembly,_chromosome:_3	AUGUSTUS	stop_codon	102895810	102895812	.	+	0	ID=g15281.t1.stop1;Parent=g15281.t1;
OY101442.1_Gymnocheta_viridis_genome_assembly,_chromosome:_3	AUGUSTUS	mRNA	102892537	102895812	0.85	+	.	ID=g15281.t2;Parent=g15281;
OY101442.1_Gymnocheta_viridis_genome_assembly,_chromosome:_3	AUGUSTUS	start_codon	102892537	102892539	.	+	0	ID=g15281.t2.start1;Parent=g15281.t2;
OY101442.1_Gymnocheta_viridis_genome_assembly,_chromosome:_3	AUGUSTUS	CDS	102892537	102892563	1	+	0	ID=g15281.t2.CDS1;Parent=g15281.t2;
OY101442.1_Gymnocheta_viridis_genome_assembly,_chromosome:_3	AUGUSTUS	exon	102892537	102892563	.	+	.	ID=g15281.t2.exon1;Parent=g15281.t2;
OY101442.1_Gymnocheta_viridis_genome_assembly,_chromosome:_3	AUGUSTUS	intron	102892564	102894903	1	+	.	ID=g15281.t2.intron1;Parent=g15281.t2;
OY101442.1_Gymnocheta_viridis_genome_assembly,_chromosome:_3	AUGUSTUS	CDS	102894904	102895313	0.98	+	0	ID=g15281.t2.CDS2;Parent=g15281.t2;
OY101442.1_Gymnocheta_viridis_genome_assembly,_chromosome:_3	AUGUSTUS	exon	102894904	102895313	.	+	.	ID=g15281.t2.exon2;Parent=g15281.t2;
OY101442.1_Gymnocheta_viridis_genome_assembly,_chromosome:_3	AUGUSTUS	intron	102895314	102895400	1	+	.	ID=g15281.t2.intron2;Parent=g15281.t2;
OY101442.1_Gymnocheta_viridis_genome_assembly,_chromosome:_3	AUGUSTUS	CDS	102895401	102895552	0.87	+	1	ID=g15281.t2.CDS3;Parent=g15281.t2;
OY101442.1_Gymnocheta_viridis_genome_assembly,_chromosome:_3	AUGUSTUS	exon	102895401	102895552	.	+	.	ID=g15281.t2.exon3;Parent=g15281.t2;
OY101442.1_Gymnocheta_viridis_genome_assembly,_chromosome:_3	AUGUSTUS	intron	102895553	102895615	0.87	+	.	ID=g15281.t2.intron3;Parent=g15281.t2;
OY101442.1_Gymnocheta_viridis_genome_assembly,_chromosome:_3	AUGUSTUS	CDS	102895616	102895812	0.87	+	2	ID=g15281.t2.CDS4;Parent=g15281.t2;
OY101442.1_Gymnocheta_viridis_genome_assembly,_chromosome:_3	AUGUSTUS	exon	102895616	102895812	.	+	.	ID=g15281.t2.exon4;Parent=g15281.t2;
OY101442.1_Gymnocheta_viridis_genome_assembly,_chromosome:_3	AUGUSTUS	stop_codon	102895810	102895812	.	+	0	ID=g15281.t2.stop1;Parent=g15281.t2;
OY101442.1_Gymnocheta_viridis_genome_assembly,_chromosome:_3	AUGUSTUS	gene	102921902	102973061	.	-	.	ID=g15282;
OY101442.1_Gymnocheta_viridis_genome_assembly,_chromosome:_3	AUGUSTUS	mRNA	102921902	102973061	0.73	-	.	ID=g15282.t1;Parent=g15282;
OY101442.1_Gymnocheta_viridis_genome_assembly,_chromosome:_3	AUGUSTUS	stop_codon	102921902	102921904	.	-	0	ID=g15282.t1.stop1;Parent=g15282.t1;
OY101442.1_Gymnocheta_viridis_genome_assembly,_chromosome:_3	AUGUSTUS	CDS	102921902	102922888	0.77	-	0	ID=g15282.t1.CDS1;Parent=g15282.t1;
OY101442.1_Gymnocheta_viridis_genome_assembly,_chromosome:_3	AUGUSTUS	exon	102921902	102922888	.	-	.	ID=g15282.t1.exon1;Parent=g15282.t1;
OY101442.1_Gymnocheta_viridis_genome_assembly,_chromosome:_3	AUGUSTUS	intron	102922889	102927057	1	-	.	ID=g15282.t1.intron1;Parent=g15282.t1;
OY101442.1_Gymnocheta_viridis_genome_assembly,_chromosome:_3	AUGUSTUS	CDS	102927058	102927634	1	-	1	ID=g15282.t1.CDS2;Parent=g15282.t1;
OY101442.1_Gymnocheta_viridis_genome_assembly,_chromosome:_3	AUGUSTUS	exon	102927058	102927634	.	-	.	ID=g15282.t1.exon2;Parent=g15282.t1;
OY101442.1_Gymnocheta_viridis_genome_assembly,_chromosome:_3	AUGUSTUS	intron	102927635	102935410	1	-	.	ID=g15282.t1.intron2;Parent=g15282.t1;
OY101442.1_Gymnocheta_viridis_genome_assembly,_chromosome:_3	AUGUSTUS	CDS	102935411	102935531	1	-	2	ID=g15282.t1.CDS3;Parent=g15282.t1;
OY101442.1_Gymnocheta_viridis_genome_assembly,_chromosome:_3	AUGUSTUS	exon	102935411	102935531	.	-	.	ID=g15282.t1.exon3;Parent=g15282.t1;
OY101442.1_Gymnocheta_viridis_genome_assembly,_chromosome:_3	AUGUSTUS	intron	102935532	102936366	1	-	.	ID=g15282.t1.intron3;Parent=g15282.t1;
OY101442.1_Gymnocheta_viridis_genome_assembly,_chromosome:_3	AUGUSTUS	CDS	102936367	102936450	1	-	2	ID=g15282.t1.CDS4;Parent=g15282.t1;
OY101442.1_Gymnocheta_viridis_genome_assembly,_chromosome:_3	AUGUSTUS	exon	102936367	102936450	.	-	.	ID=g15282.t1.exon4;Parent=g15282.t1;
OY101442.1_Gymnocheta_viridis_genome_assembly,_chromosome:_3	AUGUSTUS	intron	102936451	102937646	1	-	.	ID=g15282.t1.intron4;Parent=g15282.t1;
OY101442.1_Gymnocheta_viridis_genome_assembly,_chromosome:_3	AUGUSTUS	CDS	102937647	102938501	1	-	2	ID=g15282.t1.CDS5;Parent=g15282.t1;
OY101442.1_Gymnocheta_viridis_genome_assembly,_chromosome:_3	AUGUSTUS	exon	102937647	102938501	.	-	.	ID=g15282.t1.exon5;Parent=g15282.t1;
OY101442.1_Gymnocheta_viridis_genome_assembly,_chromosome:_3	AUGUSTUS	intron	102938502	102939081	1	-	.	ID=g15282.t1.intron5;Parent=g15282.t1;
OY101442.1_Gymnocheta_viridis_genome_assembly,_chromosome:_3	AUGUSTUS	CDS	102939082	102939202	1	-	0	ID=g15282.t1.CDS6;Parent=g15282.t1;
OY101442.1_Gymnocheta_viridis_genome_assembly,_chromosome:_3	AUGUSTUS	exon	102939082	102939202	.	-	.	ID=g15282.t1.exon6;Parent=g15282.t1;
OY101442.1_Gymnocheta_viridis_genome_assembly,_chromosome:_3	AUGUSTUS	intron	102939203	102971959	1	-	.	ID=g15282.t1.intron6;Parent=g15282.t1;
OY101442.1_Gymnocheta_viridis_genome_assembly,_chromosome:_3	AUGUSTUS	CDS	102971960	102972166	1	-	0	ID=g15282.t1.CDS7;Parent=g15282.t1;
OY101442.1_Gymnocheta_viridis_genome_assembly,_chromosome:_3	AUGUSTUS	exon	102971960	102972166	.	-	.	ID=g15282.t1.exon7;Parent=g15282.t1;
OY101442.1_Gymnocheta_viridis_genome_assembly,_chromosome:_3	AUGUSTUS	intron	102972167	102972260	1	-	.	ID=g15282.t1.intron7;Parent=g15282.t1;
OY101442.1_Gymnocheta_viridis_genome_assembly,_chromosome:_3	AUGUSTUS	CDS	102972261	102973061	0.96	-	0	ID=g15282.t1.CDS8;Parent=g15282.t1;
OY101442.1_Gymnocheta_viridis_genome_assembly,_chromosome:_3	AUGUSTUS	exon	102972261	102973061	.	-	.	ID=g15282.t1.exon8;Parent=g15282.t1;
OY101442.1_Gymnocheta_viridis_genome_assembly,_chromosome:_3	AUGUSTUS	start_codon	102973059	102973061	.	-	0	ID=g15282.t1.start1;Parent=g15282.t1;
OY101442.1_Gymnocheta_viridis_genome_assembly,_chromosome:_3	AUGUSTUS	gene	103692344	103699721	.	+	.	ID=g15283;
OY101442.1_Gymnocheta_viridis_genome_assembly,_chromosome:_3	AUGUSTUS	mRNA	103692344	103699721	0.8	+	.	ID=g15283.t1;Parent=g15283;
OY101442.1_Gymnocheta_viridis_genome_assembly,_chromosome:_3	AUGUSTUS	start_codon	103692344	103692346	.	+	0	ID=g15283.t1.start1;Parent=g15283.t1;
OY101442.1_Gymnocheta_viridis_genome_assembly,_chromosome:_3	AUGUSTUS	CDS	103692344	103692616	1	+	0	ID=g15283.t1.CDS1;Parent=g15283.t1;
OY101442.1_Gymnocheta_viridis_genome_assembly,_chromosome:_3	AUGUSTUS	exon	103692344	103692616	.	+	.	ID=g15283.t1.exon1;Parent=g15283.t1;
OY101442.1_Gymnocheta_viridis_genome_assembly,_chromosome:_3	AUGUSTUS	intron	103692617	103698815	1	+	.	ID=g15283.t1.intron1;Parent=g15283.t1;
OY101442.1_Gymnocheta_viridis_genome_assembly,_chromosome:_3	AUGUSTUS	CDS	103698816	103699376	1	+	0	ID=g15283.t1.CDS2;Parent=g15283.t1;
OY101442.1_Gymnocheta_viridis_genome_assembly,_chromosome:_3	AUGUSTUS	exon	103698816	103699376	.	+	.	ID=g15283.t1.exon2;Parent=g15283.t1;
OY101442.1_Gymnocheta_viridis_genome_assembly,_chromosome:_3	AUGUSTUS	intron	103699377	103699655	0.8	+	.	ID=g15283.t1.intron2;Parent=g15283.t1;
OY101442.1_Gymnocheta_viridis_genome_assembly,_chromosome:_3	AUGUSTUS	CDS	103699656	103699721	0.8	+	0	ID=g15283.t1.CDS3;Parent=g15283.t1;
OY101442.1_Gymnocheta_viridis_genome_assembly,_chromosome:_3	AUGUSTUS	exon	103699656	103699721	.	+	.	ID=g15283.t1.exon3;Parent=g15283.t1;
OY101442.1_Gymnocheta_viridis_genome_assembly,_chromosome:_3	AUGUSTUS	stop_codon	103699719	103699721	.	+	0	ID=g15283.t1.stop1;Parent=g15283.t1;
OY101442.1_Gymnocheta_viridis_genome_assembly,_chromosome:_3	AUGUSTUS	gene	103744052	103754630	.	+	.	ID=g15284;
OY101442.1_Gymnocheta_viridis_genome_assembly,_chromosome:_3	AUGUSTUS	mRNA	103744052	103754630	1	+	.	ID=g15284.t1;Parent=g15284;
OY101442.1_Gymnocheta_viridis_genome_assembly,_chromosome:_3	AUGUSTUS	start_codon	103744052	103744054	.	+	0	ID=g15284.t1.start1;Parent=g15284.t1;
OY101442.1_Gymnocheta_viridis_genome_assembly,_chromosome:_3	AUGUSTUS	CDS	103744052	103744087	1	+	0	ID=g15284.t1.CDS1;Parent=g15284.t1;
OY101442.1_Gymnocheta_viridis_genome_assembly,_chromosome:_3	AUGUSTUS	exon	103744052	103744087	.	+	.	ID=g15284.t1.exon1;Parent=g15284.t1;
OY101442.1_Gymnocheta_viridis_genome_assembly,_chromosome:_3	AUGUSTUS	intron	103744088	103752044	1	+	.	ID=g15284.t1.intron1;Parent=g15284.t1;
OY101442.1_Gymnocheta_viridis_genome_assembly,_chromosome:_3	AUGUSTUS	CDS	103752045	103752938	1	+	0	ID=g15284.t1.CDS2;Parent=g15284.t1;
OY101442.1_Gymnocheta_viridis_genome_assembly,_chromosome:_3	AUGUSTUS	exon	103752045	103752938	.	+	.	ID=g15284.t1.exon2;Parent=g15284.t1;
OY101442.1_Gymnocheta_viridis_genome_assembly,_chromosome:_3	AUGUSTUS	intron	103752939	103754462	1	+	.	ID=g15284.t1.intron2;Parent=g15284.t1;
OY101442.1_Gymnocheta_viridis_genome_assembly,_chromosome:_3	AUGUSTUS	CDS	103754463	103754516	1	+	0	ID=g15284.t1.CDS3;Parent=g15284.t1;
OY101442.1_Gymnocheta_viridis_genome_assembly,_chromosome:_3	AUGUSTUS	exon	103754463	103754516	.	+	.	ID=g15284.t1.exon3;Parent=g15284.t1;
OY101442.1_Gymnocheta_viridis_genome_assembly,_chromosome:_3	AUGUSTUS	intron	103754517	103754582	1	+	.	ID=g15284.t1.intron3;Parent=g15284.t1;
OY101442.1_Gymnocheta_viridis_genome_assembly,_chromosome:_3	AUGUSTUS	CDS	103754583	103754630	1	+	0	ID=g15284.t1.CDS4;Parent=g15284.t1;
OY101442.1_Gymnocheta_viridis_genome_assembly,_chromosome:_3	AUGUSTUS	exon	103754583	103754630	.	+	.	ID=g15284.t1.exon4;Parent=g15284.t1;
OY101442.1_Gymnocheta_viridis_genome_assembly,_chromosome:_3	AUGUSTUS	stop_codon	103754628	103754630	.	+	0	ID=g15284.t1.stop1;Parent=g15284.t1;
OY101442.1_Gymnocheta_viridis_genome_assembly,_chromosome:_3	AUGUSTUS	gene	103819553	103838328	.	+	.	ID=g15285;
OY101442.1_Gymnocheta_viridis_genome_assembly,_chromosome:_3	AUGUSTUS	mRNA	103819553	103838328	1	+	.	ID=g15285.t1;Parent=g15285;
OY101442.1_Gymnocheta_viridis_genome_assembly,_chromosome:_3	AUGUSTUS	start_codon	103819553	103819555	.	+	0	ID=g15285.t1.start1;Parent=g15285.t1;
OY101442.1_Gymnocheta_viridis_genome_assembly,_chromosome:_3	AUGUSTUS	CDS	103819553	103819995	1	+	0	ID=g15285.t1.CDS1;Parent=g15285.t1;
OY101442.1_Gymnocheta_viridis_genome_assembly,_chromosome:_3	AUGUSTUS	exon	103819553	103819995	.	+	.	ID=g15285.t1.exon1;Parent=g15285.t1;
OY101442.1_Gymnocheta_viridis_genome_assembly,_chromosome:_3	AUGUSTUS	intron	103819996	103825873	1	+	.	ID=g15285.t1.intron1;Parent=g15285.t1;
OY101442.1_Gymnocheta_viridis_genome_assembly,_chromosome:_3	AUGUSTUS	CDS	103825874	103825937	1	+	1	ID=g15285.t1.CDS2;Parent=g15285.t1;
OY101442.1_Gymnocheta_viridis_genome_assembly,_chromosome:_3	AUGUSTUS	exon	103825874	103825937	.	+	.	ID=g15285.t1.exon2;Parent=g15285.t1;
OY101442.1_Gymnocheta_viridis_genome_assembly,_chromosome:_3	AUGUSTUS	intron	103825938	103826113	1	+	.	ID=g15285.t1.intron2;Parent=g15285.t1;
OY101442.1_Gymnocheta_viridis_genome_assembly,_chromosome:_3	AUGUSTUS	CDS	103826114	103826167	1	+	0	ID=g15285.t1.CDS3;Parent=g15285.t1;
OY101442.1_Gymnocheta_viridis_genome_assembly,_chromosome:_3	AUGUSTUS	exon	103826114	103826167	.	+	.	ID=g15285.t1.exon3;Parent=g15285.t1;
OY101442.1_Gymnocheta_viridis_genome_assembly,_chromosome:_3	AUGUSTUS	intron	103826168	103831907	1	+	.	ID=g15285.t1.intron3;Parent=g15285.t1;
OY101442.1_Gymnocheta_viridis_genome_assembly,_chromosome:_3	AUGUSTUS	CDS	103831908	103831979	1	+	0	ID=g15285.t1.CDS4;Parent=g15285.t1;
OY101442.1_Gymnocheta_viridis_genome_assembly,_chromosome:_3	AUGUSTUS	exon	103831908	103831979	.	+	.	ID=g15285.t1.exon4;Parent=g15285.t1;
OY101442.1_Gymnocheta_viridis_genome_assembly,_chromosome:_3	AUGUSTUS	intron	103831980	103834939	1	+	.	ID=g15285.t1.intron4;Parent=g15285.t1;
OY101442.1_Gymnocheta_viridis_genome_assembly,_chromosome:_3	AUGUSTUS	CDS	103834940	103835097	1	+	0	ID=g15285.t1.CDS5;Parent=g15285.t1;
OY101442.1_Gymnocheta_viridis_genome_assembly,_chromosome:_3	AUGUSTUS	exon	103834940	103835097	.	+	.	ID=g15285.t1.exon5;Parent=g15285.t1;
OY101442.1_Gymnocheta_viridis_genome_assembly,_chromosome:_3	AUGUSTUS	intron	103835098	103838075	1	+	.	ID=g15285.t1.intron5;Parent=g15285.t1;
OY101442.1_Gymnocheta_viridis_genome_assembly,_chromosome:_3	AUGUSTUS	CDS	103838076	103838139	1	+	1	ID=g15285.t1.CDS6;Parent=g15285.t1;
OY101442.1_Gymnocheta_viridis_genome_assembly,_chromosome:_3	AUGUSTUS	exon	103838076	103838139	.	+	.	ID=g15285.t1.exon6;Parent=g15285.t1;
OY101442.1_Gymnocheta_viridis_genome_assembly,_chromosome:_3	AUGUSTUS	intron	103838140	103838283	1	+	.	ID=g15285.t1.intron6;Parent=g15285.t1;
OY101442.1_Gymnocheta_viridis_genome_assembly,_chromosome:_3	AUGUSTUS	CDS	103838284	103838328	1	+	0	ID=g15285.t1.CDS7;Parent=g15285.t1;
OY101442.1_Gymnocheta_viridis_genome_assembly,_chromosome:_3	AUGUSTUS	exon	103838284	103838328	.	+	.	ID=g15285.t1.exon7;Parent=g15285.t1;
OY101442.1_Gymnocheta_viridis_genome_assembly,_chromosome:_3	AUGUSTUS	stop_codon	103838326	103838328	.	+	0	ID=g15285.t1.stop1;Parent=g15285.t1;
OY101442.1_Gymnocheta_viridis_genome_assembly,_chromosome:_3	AUGUSTUS	gene	103857629	103858262	.	+	.	ID=g15286;
OY101442.1_Gymnocheta_viridis_genome_assembly,_chromosome:_3	AUGUSTUS	mRNA	103857629	103858262	1	+	.	ID=g15286.t1;Parent=g15286;
OY101442.1_Gymnocheta_viridis_genome_assembly,_chromosome:_3	AUGUSTUS	start_codon	103857629	103857631	.	+	0	ID=g15286.t1.start1;Parent=g15286.t1;
OY101442.1_Gymnocheta_viridis_genome_assembly,_chromosome:_3	AUGUSTUS	CDS	103857629	103857727	1	+	0	ID=g15286.t1.CDS1;Parent=g15286.t1;
OY101442.1_Gymnocheta_viridis_genome_assembly,_chromosome:_3	AUGUSTUS	exon	103857629	103857727	.	+	.	ID=g15286.t1.exon1;Parent=g15286.t1;
OY101442.1_Gymnocheta_viridis_genome_assembly,_chromosome:_3	AUGUSTUS	intron	103857728	103857787	1	+	.	ID=g15286.t1.intron1;Parent=g15286.t1;
OY101442.1_Gymnocheta_viridis_genome_assembly,_chromosome:_3	AUGUSTUS	CDS	103857788	103857943	1	+	0	ID=g15286.t1.CDS2;Parent=g15286.t1;
OY101442.1_Gymnocheta_viridis_genome_assembly,_chromosome:_3	AUGUSTUS	exon	103857788	103857943	.	+	.	ID=g15286.t1.exon2;Parent=g15286.t1;
OY101442.1_Gymnocheta_viridis_genome_assembly,_chromosome:_3	AUGUSTUS	intron	103857944	103858013	1	+	.	ID=g15286.t1.intron2;Parent=g15286.t1;
OY101442.1_Gymnocheta_viridis_genome_assembly,_chromosome:_3	AUGUSTUS	CDS	103858014	103858262	1	+	0	ID=g15286.t1.CDS3;Parent=g15286.t1;
OY101442.1_Gymnocheta_viridis_genome_assembly,_chromosome:_3	AUGUSTUS	exon	103858014	103858262	.	+	.	ID=g15286.t1.exon3;Parent=g15286.t1;
OY101442.1_Gymnocheta_viridis_genome_assembly,_chromosome:_3	AUGUSTUS	stop_codon	103858260	103858262	.	+	0	ID=g15286.t1.stop1;Parent=g15286.t1;
OY101442.1_Gymnocheta_viridis_genome_assembly,_chromosome:_3	AUGUSTUS	gene	103865913	103866673	.	-	.	ID=g15287;
OY101442.1_Gymnocheta_viridis_genome_assembly,_chromosome:_3	AUGUSTUS	mRNA	103865913	103866673	0.25	-	.	ID=g15287.t1;Parent=g15287;
OY101442.1_Gymnocheta_viridis_genome_assembly,_chromosome:_3	AUGUSTUS	stop_codon	103865913	103865915	.	-	0	ID=g15287.t1.stop1;Parent=g15287.t1;
OY101442.1_Gymnocheta_viridis_genome_assembly,_chromosome:_3	AUGUSTUS	CDS	103865913	103865948	0.9	-	0	ID=g15287.t1.CDS1;Parent=g15287.t1;
OY101442.1_Gymnocheta_viridis_genome_assembly,_chromosome:_3	AUGUSTUS	exon	103865913	103865948	.	-	.	ID=g15287.t1.exon1;Parent=g15287.t1;
OY101442.1_Gymnocheta_viridis_genome_assembly,_chromosome:_3	AUGUSTUS	intron	103865949	103865999	0.51	-	.	ID=g15287.t1.intron1;Parent=g15287.t1;
OY101442.1_Gymnocheta_viridis_genome_assembly,_chromosome:_3	AUGUSTUS	CDS	103866000	103866125	0.25	-	0	ID=g15287.t1.CDS2;Parent=g15287.t1;
OY101442.1_Gymnocheta_viridis_genome_assembly,_chromosome:_3	AUGUSTUS	exon	103866000	103866125	.	-	.	ID=g15287.t1.exon2;Parent=g15287.t1;
OY101442.1_Gymnocheta_viridis_genome_assembly,_chromosome:_3	AUGUSTUS	intron	103866126	103866247	0.39	-	.	ID=g15287.t1.intron2;Parent=g15287.t1;
OY101442.1_Gymnocheta_viridis_genome_assembly,_chromosome:_3	AUGUSTUS	CDS	103866248	103866475	0.49	-	0	ID=g15287.t1.CDS3;Parent=g15287.t1;
OY101442.1_Gymnocheta_viridis_genome_assembly,_chromosome:_3	AUGUSTUS	exon	103866248	103866475	.	-	.	ID=g15287.t1.exon3;Parent=g15287.t1;
OY101442.1_Gymnocheta_viridis_genome_assembly,_chromosome:_3	AUGUSTUS	intron	103866476	103866544	1	-	.	ID=g15287.t1.intron3;Parent=g15287.t1;
OY101442.1_Gymnocheta_viridis_genome_assembly,_chromosome:_3	AUGUSTUS	CDS	103866545	103866673	1	-	0	ID=g15287.t1.CDS4;Parent=g15287.t1;
OY101442.1_Gymnocheta_viridis_genome_assembly,_chromosome:_3	AUGUSTUS	exon	103866545	103866673	.	-	.	ID=g15287.t1.exon4;Parent=g15287.t1;
OY101442.1_Gymnocheta_viridis_genome_assembly,_chromosome:_3	AUGUSTUS	start_codon	103866671	103866673	.	-	0	ID=g15287.t1.start1;Parent=g15287.t1;
OY101442.1_Gymnocheta_viridis_genome_assembly,_chromosome:_3	AUGUSTUS	gene	103868926	103872108	.	-	.	ID=g15288;
OY101442.1_Gymnocheta_viridis_genome_assembly,_chromosome:_3	AUGUSTUS	mRNA	103868926	103872108	1	-	.	ID=g15288.t1;Parent=g15288;
OY101442.1_Gymnocheta_viridis_genome_assembly,_chromosome:_3	AUGUSTUS	stop_codon	103868926	103868928	.	-	0	ID=g15288.t1.stop1;Parent=g15288.t1;
OY101442.1_Gymnocheta_viridis_genome_assembly,_chromosome:_3	AUGUSTUS	CDS	103868926	103869325	1	-	1	ID=g15288.t1.CDS1;Parent=g15288.t1;
OY101442.1_Gymnocheta_viridis_genome_assembly,_chromosome:_3	AUGUSTUS	exon	103868926	103869325	.	-	.	ID=g15288.t1.exon1;Parent=g15288.t1;
OY101442.1_Gymnocheta_viridis_genome_assembly,_chromosome:_3	AUGUSTUS	intron	103869326	103869399	1	-	.	ID=g15288.t1.intron1;Parent=g15288.t1;
OY101442.1_Gymnocheta_viridis_genome_assembly,_chromosome:_3	AUGUSTUS	CDS	103869400	103869537	1	-	1	ID=g15288.t1.CDS2;Parent=g15288.t1;
OY101442.1_Gymnocheta_viridis_genome_assembly,_chromosome:_3	AUGUSTUS	exon	103869400	103869537	.	-	.	ID=g15288.t1.exon2;Parent=g15288.t1;
OY101442.1_Gymnocheta_viridis_genome_assembly,_chromosome:_3	AUGUSTUS	intron	103869538	103869617	1	-	.	ID=g15288.t1.intron2;Parent=g15288.t1;
OY101442.1_Gymnocheta_viridis_genome_assembly,_chromosome:_3	AUGUSTUS	CDS	103869618	103869826	1	-	0	ID=g15288.t1.CDS3;Parent=g15288.t1;
OY101442.1_Gymnocheta_viridis_genome_assembly,_chromosome:_3	AUGUSTUS	exon	103869618	103869826	.	-	.	ID=g15288.t1.exon3;Parent=g15288.t1;
OY101442.1_Gymnocheta_viridis_genome_assembly,_chromosome:_3	AUGUSTUS	intron	103869827	103871518	1	-	.	ID=g15288.t1.intron3;Parent=g15288.t1;
OY101442.1_Gymnocheta_viridis_genome_assembly,_chromosome:_3	AUGUSTUS	CDS	103871519	103871656	1	-	0	ID=g15288.t1.CDS4;Parent=g15288.t1;
OY101442.1_Gymnocheta_viridis_genome_assembly,_chromosome:_3	AUGUSTUS	exon	103871519	103871656	.	-	.	ID=g15288.t1.exon4;Parent=g15288.t1;
OY101442.1_Gymnocheta_viridis_genome_assembly,_chromosome:_3	AUGUSTUS	intron	103871657	103871738	1	-	.	ID=g15288.t1.intron4;Parent=g15288.t1;
OY101442.1_Gymnocheta_viridis_genome_assembly,_chromosome:_3	AUGUSTUS	CDS	103871739	103871891	1	-	0	ID=g15288.t1.CDS5;Parent=g15288.t1;
OY101442.1_Gymnocheta_viridis_genome_assembly,_chromosome:_3	AUGUSTUS	exon	103871739	103871891	.	-	.	ID=g15288.t1.exon5;Parent=g15288.t1;
OY101442.1_Gymnocheta_viridis_genome_assembly,_chromosome:_3	AUGUSTUS	intron	103871892	103871958	1	-	.	ID=g15288.t1.intron5;Parent=g15288.t1;
OY101442.1_Gymnocheta_viridis_genome_assembly,_chromosome:_3	AUGUSTUS	CDS	103871959	103872108	1	-	0	ID=g15288.t1.CDS6;Parent=g15288.t1;
OY101442.1_Gymnocheta_viridis_genome_assembly,_chromosome:_3	AUGUSTUS	exon	103871959	103872108	.	-	.	ID=g15288.t1.exon6;Parent=g15288.t1;
OY101442.1_Gymnocheta_viridis_genome_assembly,_chromosome:_3	AUGUSTUS	start_codon	103872106	103872108	.	-	0	ID=g15288.t1.start1;Parent=g15288.t1;
OY101442.1_Gymnocheta_viridis_genome_assembly,_chromosome:_3	AUGUSTUS	gene	103875658	103877057	.	+	.	ID=g15289;
OY101442.1_Gymnocheta_viridis_genome_assembly,_chromosome:_3	AUGUSTUS	mRNA	103875658	103877057	1	+	.	ID=g15289.t1;Parent=g15289;
OY101442.1_Gymnocheta_viridis_genome_assembly,_chromosome:_3	AUGUSTUS	start_codon	103875658	103875660	.	+	0	ID=g15289.t1.start1;Parent=g15289.t1;
OY101442.1_Gymnocheta_viridis_genome_assembly,_chromosome:_3	AUGUSTUS	CDS	103875658	103876436	1	+	0	ID=g15289.t1.CDS1;Parent=g15289.t1;
OY101442.1_Gymnocheta_viridis_genome_assembly,_chromosome:_3	AUGUSTUS	exon	103875658	103876436	.	+	.	ID=g15289.t1.exon1;Parent=g15289.t1;
OY101442.1_Gymnocheta_viridis_genome_assembly,_chromosome:_3	AUGUSTUS	intron	103876437	103876499	1	+	.	ID=g15289.t1.intron1;Parent=g15289.t1;
OY101442.1_Gymnocheta_viridis_genome_assembly,_chromosome:_3	AUGUSTUS	CDS	103876500	103876701	1	+	1	ID=g15289.t1.CDS2;Parent=g15289.t1;
OY101442.1_Gymnocheta_viridis_genome_assembly,_chromosome:_3	AUGUSTUS	exon	103876500	103876701	.	+	.	ID=g15289.t1.exon2;Parent=g15289.t1;
OY101442.1_Gymnocheta_viridis_genome_assembly,_chromosome:_3	AUGUSTUS	intron	103876702	103876772	1	+	.	ID=g15289.t1.intron2;Parent=g15289.t1;
OY101442.1_Gymnocheta_viridis_genome_assembly,_chromosome:_3	AUGUSTUS	CDS	103876773	103876928	1	+	0	ID=g15289.t1.CDS3;Parent=g15289.t1;
OY101442.1_Gymnocheta_viridis_genome_assembly,_chromosome:_3	AUGUSTUS	exon	103876773	103876928	.	+	.	ID=g15289.t1.exon3;Parent=g15289.t1;
OY101442.1_Gymnocheta_viridis_genome_assembly,_chromosome:_3	AUGUSTUS	intron	103876929	103876991	1	+	.	ID=g15289.t1.intron3;Parent=g15289.t1;
OY101442.1_Gymnocheta_viridis_genome_assembly,_chromosome:_3	AUGUSTUS	CDS	103876992	103877057	1	+	0	ID=g15289.t1.CDS4;Parent=g15289.t1;
OY101442.1_Gymnocheta_viridis_genome_assembly,_chromosome:_3	AUGUSTUS	exon	103876992	103877057	.	+	.	ID=g15289.t1.exon4;Parent=g15289.t1;
OY101442.1_Gymnocheta_viridis_genome_assembly,_chromosome:_3	AUGUSTUS	stop_codon	103877055	103877057	.	+	0	ID=g15289.t1.stop1;Parent=g15289.t1;
OY101442.1_Gymnocheta_viridis_genome_assembly,_chromosome:_3	AUGUSTUS	gene	103884372	103910962	.	-	.	ID=g15290;
OY101442.1_Gymnocheta_viridis_genome_assembly,_chromosome:_3	AUGUSTUS	mRNA	103884372	103910962	0.48	-	.	ID=g15290.t1;Parent=g15290;
OY101442.1_Gymnocheta_viridis_genome_assembly,_chromosome:_3	AUGUSTUS	stop_codon	103884372	103884374	.	-	0	ID=g15290.t1.stop1;Parent=g15290.t1;
OY101442.1_Gymnocheta_viridis_genome_assembly,_chromosome:_3	AUGUSTUS	CDS	103884372	103885092	1	-	1	ID=g15290.t1.CDS1;Parent=g15290.t1;
OY101442.1_Gymnocheta_viridis_genome_assembly,_chromosome:_3	AUGUSTUS	exon	103884372	103885092	.	-	.	ID=g15290.t1.exon1;Parent=g15290.t1;
OY101442.1_Gymnocheta_viridis_genome_assembly,_chromosome:_3	AUGUSTUS	intron	103885093	103885230	1	-	.	ID=g15290.t1.intron1;Parent=g15290.t1;
OY101442.1_Gymnocheta_viridis_genome_assembly,_chromosome:_3	AUGUSTUS	CDS	103885231	103887183	0.75	-	1	ID=g15290.t1.CDS2;Parent=g15290.t1;
OY101442.1_Gymnocheta_viridis_genome_assembly,_chromosome:_3	AUGUSTUS	exon	103885231	103887183	.	-	.	ID=g15290.t1.exon2;Parent=g15290.t1;
OY101442.1_Gymnocheta_viridis_genome_assembly,_chromosome:_3	AUGUSTUS	intron	103887184	103887249	0.75	-	.	ID=g15290.t1.intron2;Parent=g15290.t1;
OY101442.1_Gymnocheta_viridis_genome_assembly,_chromosome:_3	AUGUSTUS	CDS	103887250	103887331	0.75	-	2	ID=g15290.t1.CDS3;Parent=g15290.t1;
OY101442.1_Gymnocheta_viridis_genome_assembly,_chromosome:_3	AUGUSTUS	exon	103887250	103887331	.	-	.	ID=g15290.t1.exon3;Parent=g15290.t1;
OY101442.1_Gymnocheta_viridis_genome_assembly,_chromosome:_3	AUGUSTUS	intron	103887332	103889406	0.95	-	.	ID=g15290.t1.intron3;Parent=g15290.t1;
OY101442.1_Gymnocheta_viridis_genome_assembly,_chromosome:_3	AUGUSTUS	CDS	103889407	103889634	0.95	-	2	ID=g15290.t1.CDS4;Parent=g15290.t1;
OY101442.1_Gymnocheta_viridis_genome_assembly,_chromosome:_3	AUGUSTUS	exon	103889407	103889634	.	-	.	ID=g15290.t1.exon4;Parent=g15290.t1;
OY101442.1_Gymnocheta_viridis_genome_assembly,_chromosome:_3	AUGUSTUS	intron	103889635	103892192	1	-	.	ID=g15290.t1.intron4;Parent=g15290.t1;
OY101442.1_Gymnocheta_viridis_genome_assembly,_chromosome:_3	AUGUSTUS	CDS	103892193	103892296	0.99	-	1	ID=g15290.t1.CDS5;Parent=g15290.t1;
OY101442.1_Gymnocheta_viridis_genome_assembly,_chromosome:_3	AUGUSTUS	exon	103892193	103892296	.	-	.	ID=g15290.t1.exon5;Parent=g15290.t1;
OY101442.1_Gymnocheta_viridis_genome_assembly,_chromosome:_3	AUGUSTUS	intron	103892297	103897915	0.99	-	.	ID=g15290.t1.intron5;Parent=g15290.t1;
OY101442.1_Gymnocheta_viridis_genome_assembly,_chromosome:_3	AUGUSTUS	CDS	103897916	103898055	1	-	0	ID=g15290.t1.CDS6;Parent=g15290.t1;
OY101442.1_Gymnocheta_viridis_genome_assembly,_chromosome:_3	AUGUSTUS	exon	103897916	103898055	.	-	.	ID=g15290.t1.exon6;Parent=g15290.t1;
OY101442.1_Gymnocheta_viridis_genome_assembly,_chromosome:_3	AUGUSTUS	intron	103898056	103898124	1	-	.	ID=g15290.t1.intron6;Parent=g15290.t1;
OY101442.1_Gymnocheta_viridis_genome_assembly,_chromosome:_3	AUGUSTUS	CDS	103898125	103898328	1	-	0	ID=g15290.t1.CDS7;Parent=g15290.t1;
OY101442.1_Gymnocheta_viridis_genome_assembly,_chromosome:_3	AUGUSTUS	exon	103898125	103898328	.	-	.	ID=g15290.t1.exon7;Parent=g15290.t1;
OY101442.1_Gymnocheta_viridis_genome_assembly,_chromosome:_3	AUGUSTUS	intron	103898329	103903938	1	-	.	ID=g15290.t1.intron7;Parent=g15290.t1;
OY101442.1_Gymnocheta_viridis_genome_assembly,_chromosome:_3	AUGUSTUS	CDS	103903939	103904061	1	-	0	ID=g15290.t1.CDS8;Parent=g15290.t1;
OY101442.1_Gymnocheta_viridis_genome_assembly,_chromosome:_3	AUGUSTUS	exon	103903939	103904061	.	-	.	ID=g15290.t1.exon8;Parent=g15290.t1;
OY101442.1_Gymnocheta_viridis_genome_assembly,_chromosome:_3	AUGUSTUS	intron	103904062	103904686	1	-	.	ID=g15290.t1.intron8;Parent=g15290.t1;
OY101442.1_Gymnocheta_viridis_genome_assembly,_chromosome:_3	AUGUSTUS	CDS	103904687	103904964	1	-	2	ID=g15290.t1.CDS9;Parent=g15290.t1;
OY101442.1_Gymnocheta_viridis_genome_assembly,_chromosome:_3	AUGUSTUS	exon	103904687	103904964	.	-	.	ID=g15290.t1.exon9;Parent=g15290.t1;
OY101442.1_Gymnocheta_viridis_genome_assembly,_chromosome:_3	AUGUSTUS	intron	103904965	103905038	1	-	.	ID=g15290.t1.intron9;Parent=g15290.t1;
OY101442.1_Gymnocheta_viridis_genome_assembly,_chromosome:_3	AUGUSTUS	CDS	103905039	103905317	1	-	2	ID=g15290.t1.CDS10;Parent=g15290.t1;
OY101442.1_Gymnocheta_viridis_genome_assembly,_chromosome:_3	AUGUSTUS	exon	103905039	103905317	.	-	.	ID=g15290.t1.exon10;Parent=g15290.t1;
OY101442.1_Gymnocheta_viridis_genome_assembly,_chromosome:_3	AUGUSTUS	intron	103905318	103906146	1	-	.	ID=g15290.t1.intron10;Parent=g15290.t1;
OY101442.1_Gymnocheta_viridis_genome_assembly,_chromosome:_3	AUGUSTUS	CDS	103906147	103906271	1	-	1	ID=g15290.t1.CDS11;Parent=g15290.t1;
OY101442.1_Gymnocheta_viridis_genome_assembly,_chromosome:_3	AUGUSTUS	exon	103906147	103906271	.	-	.	ID=g15290.t1.exon11;Parent=g15290.t1;
OY101442.1_Gymnocheta_viridis_genome_assembly,_chromosome:_3	AUGUSTUS	intron	103906272	103906342	1	-	.	ID=g15290.t1.intron11;Parent=g15290.t1;
OY101442.1_Gymnocheta_viridis_genome_assembly,_chromosome:_3	AUGUSTUS	CDS	103906343	103906599	1	-	0	ID=g15290.t1.CDS12;Parent=g15290.t1;
OY101442.1_Gymnocheta_viridis_genome_assembly,_chromosome:_3	AUGUSTUS	exon	103906343	103906599	.	-	.	ID=g15290.t1.exon12;Parent=g15290.t1;
OY101442.1_Gymnocheta_viridis_genome_assembly,_chromosome:_3	AUGUSTUS	intron	103906600	103910624	0.85	-	.	ID=g15290.t1.intron12;Parent=g15290.t1;
OY101442.1_Gymnocheta_viridis_genome_assembly,_chromosome:_3	AUGUSTUS	CDS	103910625	103910762	0.85	-	0	ID=g15290.t1.CDS13;Parent=g15290.t1;
OY101442.1_Gymnocheta_viridis_genome_assembly,_chromosome:_3	AUGUSTUS	exon	103910625	103910762	.	-	.	ID=g15290.t1.exon13;Parent=g15290.t1;
OY101442.1_Gymnocheta_viridis_genome_assembly,_chromosome:_3	AUGUSTUS	intron	103910763	103910818	1	-	.	ID=g15290.t1.intron13;Parent=g15290.t1;
OY101442.1_Gymnocheta_viridis_genome_assembly,_chromosome:_3	AUGUSTUS	CDS	103910819	103910962	0.75	-	0	ID=g15290.t1.CDS14;Parent=g15290.t1;
OY101442.1_Gymnocheta_viridis_genome_assembly,_chromosome:_3	AUGUSTUS	exon	103910819	103910962	.	-	.	ID=g15290.t1.exon14;Parent=g15290.t1;
OY101442.1_Gymnocheta_viridis_genome_assembly,_chromosome:_3	AUGUSTUS	start_codon	103910960	103910962	.	-	0	ID=g15290.t1.start1;Parent=g15290.t1;
OY101442.1_Gymnocheta_viridis_genome_assembly,_chromosome:_3	AUGUSTUS	mRNA	103884372	103910962	0.45	-	.	ID=g15290.t2;Parent=g15290;
OY101442.1_Gymnocheta_viridis_genome_assembly,_chromosome:_3	AUGUSTUS	stop_codon	103884372	103884374	.	-	0	ID=g15290.t2.stop1;Parent=g15290.t2;
OY101442.1_Gymnocheta_viridis_genome_assembly,_chromosome:_3	AUGUSTUS	CDS	103884372	103885092	1	-	1	ID=g15290.t2.CDS1;Parent=g15290.t2;
OY101442.1_Gymnocheta_viridis_genome_assembly,_chromosome:_3	AUGUSTUS	exon	103884372	103885092	.	-	.	ID=g15290.t2.exon1;Parent=g15290.t2;
OY101442.1_Gymnocheta_viridis_genome_assembly,_chromosome:_3	AUGUSTUS	intron	103885093	103885230	1	-	.	ID=g15290.t2.intron1;Parent=g15290.t2;
OY101442.1_Gymnocheta_viridis_genome_assembly,_chromosome:_3	AUGUSTUS	CDS	103885231	103887183	0.81	-	1	ID=g15290.t2.CDS2;Parent=g15290.t2;
OY101442.1_Gymnocheta_viridis_genome_assembly,_chromosome:_3	AUGUSTUS	exon	103885231	103887183	.	-	.	ID=g15290.t2.exon2;Parent=g15290.t2;
OY101442.1_Gymnocheta_viridis_genome_assembly,_chromosome:_3	AUGUSTUS	intron	103887184	103887249	0.81	-	.	ID=g15290.t2.intron2;Parent=g15290.t2;
OY101442.1_Gymnocheta_viridis_genome_assembly,_chromosome:_3	AUGUSTUS	CDS	103887250	103887331	0.81	-	2	ID=g15290.t2.CDS3;Parent=g15290.t2;
OY101442.1_Gymnocheta_viridis_genome_assembly,_chromosome:_3	AUGUSTUS	exon	103887250	103887331	.	-	.	ID=g15290.t2.exon3;Parent=g15290.t2;
OY101442.1_Gymnocheta_viridis_genome_assembly,_chromosome:_3	AUGUSTUS	intron	103887332	103892192	1	-	.	ID=g15290.t2.intron3;Parent=g15290.t2;
OY101442.1_Gymnocheta_viridis_genome_assembly,_chromosome:_3	AUGUSTUS	CDS	103892193	103892296	0.99	-	1	ID=g15290.t2.CDS4;Parent=g15290.t2;
OY101442.1_Gymnocheta_viridis_genome_assembly,_chromosome:_3	AUGUSTUS	exon	103892193	103892296	.	-	.	ID=g15290.t2.exon4;Parent=g15290.t2;
OY101442.1_Gymnocheta_viridis_genome_assembly,_chromosome:_3	AUGUSTUS	intron	103892297	103897915	0.99	-	.	ID=g15290.t2.intron4;Parent=g15290.t2;
OY101442.1_Gymnocheta_viridis_genome_assembly,_chromosome:_3	AUGUSTUS	CDS	103897916	103898055	1	-	0	ID=g15290.t2.CDS5;Parent=g15290.t2;
OY101442.1_Gymnocheta_viridis_genome_assembly,_chromosome:_3	AUGUSTUS	exon	103897916	103898055	.	-	.	ID=g15290.t2.exon5;Parent=g15290.t2;
OY101442.1_Gymnocheta_viridis_genome_assembly,_chromosome:_3	AUGUSTUS	intron	103898056	103898124	1	-	.	ID=g15290.t2.intron5;Parent=g15290.t2;
OY101442.1_Gymnocheta_viridis_genome_assembly,_chromosome:_3	AUGUSTUS	CDS	103898125	103898328	1	-	0	ID=g15290.t2.CDS6;Parent=g15290.t2;
OY101442.1_Gymnocheta_viridis_genome_assembly,_chromosome:_3	AUGUSTUS	exon	103898125	103898328	.	-	.	ID=g15290.t2.exon6;Parent=g15290.t2;
OY101442.1_Gymnocheta_viridis_genome_assembly,_chromosome:_3	AUGUSTUS	intron	103898329	103903938	1	-	.	ID=g15290.t2.intron6;Parent=g15290.t2;
OY101442.1_Gymnocheta_viridis_genome_assembly,_chromosome:_3	AUGUSTUS	CDS	103903939	103904061	1	-	0	ID=g15290.t2.CDS7;Parent=g15290.t2;
OY101442.1_Gymnocheta_viridis_genome_assembly,_chromosome:_3	AUGUSTUS	exon	103903939	103904061	.	-	.	ID=g15290.t2.exon7;Parent=g15290.t2;
OY101442.1_Gymnocheta_viridis_genome_assembly,_chromosome:_3	AUGUSTUS	intron	103904062	103904686	1	-	.	ID=g15290.t2.intron7;Parent=g15290.t2;
OY101442.1_Gymnocheta_viridis_genome_assembly,_chromosome:_3	AUGUSTUS	CDS	103904687	103904964	1	-	2	ID=g15290.t2.CDS8;Parent=g15290.t2;
OY101442.1_Gymnocheta_viridis_genome_assembly,_chromosome:_3	AUGUSTUS	exon	103904687	103904964	.	-	.	ID=g15290.t2.exon8;Parent=g15290.t2;
OY101442.1_Gymnocheta_viridis_genome_assembly,_chromosome:_3	AUGUSTUS	intron	103904965	103905038	1	-	.	ID=g15290.t2.intron8;Parent=g15290.t2;
OY101442.1_Gymnocheta_viridis_genome_assembly,_chromosome:_3	AUGUSTUS	CDS	103905039	103905317	1	-	2	ID=g15290.t2.CDS9;Parent=g15290.t2;
OY101442.1_Gymnocheta_viridis_genome_assembly,_chromosome:_3	AUGUSTUS	exon	103905039	103905317	.	-	.	ID=g15290.t2.exon9;Parent=g15290.t2;
OY101442.1_Gymnocheta_viridis_genome_assembly,_chromosome:_3	AUGUSTUS	intron	103905318	103906146	1	-	.	ID=g15290.t2.intron9;Parent=g15290.t2;
OY101442.1_Gymnocheta_viridis_genome_assembly,_chromosome:_3	AUGUSTUS	CDS	103906147	103906271	1	-	1	ID=g15290.t2.CDS10;Parent=g15290.t2;
OY101442.1_Gymnocheta_viridis_genome_assembly,_chromosome:_3	AUGUSTUS	exon	103906147	103906271	.	-	.	ID=g15290.t2.exon10;Parent=g15290.t2;
OY101442.1_Gymnocheta_viridis_genome_assembly,_chromosome:_3	AUGUSTUS	intron	103906272	103906342	1	-	.	ID=g15290.t2.intron10;Parent=g15290.t2;
OY101442.1_Gymnocheta_viridis_genome_assembly,_chromosome:_3	AUGUSTUS	CDS	103906343	103906599	1	-	0	ID=g15290.t2.CDS11;Parent=g15290.t2;
OY101442.1_Gymnocheta_viridis_genome_assembly,_chromosome:_3	AUGUSTUS	exon	103906343	103906599	.	-	.	ID=g15290.t2.exon11;Parent=g15290.t2;
OY101442.1_Gymnocheta_viridis_genome_assembly,_chromosome:_3	AUGUSTUS	intron	103906600	103910624	0.9	-	.	ID=g15290.t2.intron11;Parent=g15290.t2;
OY101442.1_Gymnocheta_viridis_genome_assembly,_chromosome:_3	AUGUSTUS	CDS	103910625	103910762	0.9	-	0	ID=g15290.t2.CDS12;Parent=g15290.t2;
OY101442.1_Gymnocheta_viridis_genome_assembly,_chromosome:_3	AUGUSTUS	exon	103910625	103910762	.	-	.	ID=g15290.t2.exon12;Parent=g15290.t2;
OY101442.1_Gymnocheta_viridis_genome_assembly,_chromosome:_3	AUGUSTUS	intron	103910763	103910818	1	-	.	ID=g15290.t2.intron12;Parent=g15290.t2;
OY101442.1_Gymnocheta_viridis_genome_assembly,_chromosome:_3	AUGUSTUS	CDS	103910819	103910962	0.66	-	0	ID=g15290.t2.CDS13;Parent=g15290.t2;
OY101442.1_Gymnocheta_viridis_genome_assembly,_chromosome:_3	AUGUSTUS	exon	103910819	103910962	.	-	.	ID=g15290.t2.exon13;Parent=g15290.t2;
OY101442.1_Gymnocheta_viridis_genome_assembly,_chromosome:_3	AUGUSTUS	start_codon	103910960	103910962	.	-	0	ID=g15290.t2.start1;Parent=g15290.t2;
OY101442.1_Gymnocheta_viridis_genome_assembly,_chromosome:_3	AUGUSTUS	gene	103936520	103940141	.	-	.	ID=g15291;
OY101442.1_Gymnocheta_viridis_genome_assembly,_chromosome:_3	AUGUSTUS	mRNA	103936520	103940141	1	-	.	ID=g15291.t1;Parent=g15291;
OY101442.1_Gymnocheta_viridis_genome_assembly,_chromosome:_3	AUGUSTUS	stop_codon	103936520	103936522	.	-	0	ID=g15291.t1.stop1;Parent=g15291.t1;
OY101442.1_Gymnocheta_viridis_genome_assembly,_chromosome:_3	AUGUSTUS	CDS	103936520	103936755	1	-	2	ID=g15291.t1.CDS1;Parent=g15291.t1;
OY101442.1_Gymnocheta_viridis_genome_assembly,_chromosome:_3	AUGUSTUS	exon	103936520	103936755	.	-	.	ID=g15291.t1.exon1;Parent=g15291.t1;
OY101442.1_Gymnocheta_viridis_genome_assembly,_chromosome:_3	AUGUSTUS	intron	103936756	103938009	1	-	.	ID=g15291.t1.intron1;Parent=g15291.t1;
OY101442.1_Gymnocheta_viridis_genome_assembly,_chromosome:_3	AUGUSTUS	CDS	103938010	103938123	1	-	2	ID=g15291.t1.CDS2;Parent=g15291.t1;
OY101442.1_Gymnocheta_viridis_genome_assembly,_chromosome:_3	AUGUSTUS	exon	103938010	103938123	.	-	.	ID=g15291.t1.exon2;Parent=g15291.t1;
OY101442.1_Gymnocheta_viridis_genome_assembly,_chromosome:_3	AUGUSTUS	intron	103938124	103939996	1	-	.	ID=g15291.t1.intron2;Parent=g15291.t1;
OY101442.1_Gymnocheta_viridis_genome_assembly,_chromosome:_3	AUGUSTUS	CDS	103939997	103940141	1	-	0	ID=g15291.t1.CDS3;Parent=g15291.t1;
OY101442.1_Gymnocheta_viridis_genome_assembly,_chromosome:_3	AUGUSTUS	exon	103939997	103940141	.	-	.	ID=g15291.t1.exon3;Parent=g15291.t1;
OY101442.1_Gymnocheta_viridis_genome_assembly,_chromosome:_3	AUGUSTUS	start_codon	103940139	103940141	.	-	0	ID=g15291.t1.start1;Parent=g15291.t1;
OY101442.1_Gymnocheta_viridis_genome_assembly,_chromosome:_3	AUGUSTUS	gene	104097224	104098780	.	-	.	ID=g15292;
OY101442.1_Gymnocheta_viridis_genome_assembly,_chromosome:_3	AUGUSTUS	mRNA	104097224	104098780	1	-	.	ID=g15292.t1;Parent=g15292;
OY101442.1_Gymnocheta_viridis_genome_assembly,_chromosome:_3	AUGUSTUS	stop_codon	104097224	104097226	.	-	0	ID=g15292.t1.stop1;Parent=g15292.t1;
OY101442.1_Gymnocheta_viridis_genome_assembly,_chromosome:_3	AUGUSTUS	CDS	104097224	104098780	1	-	0	ID=g15292.t1.CDS1;Parent=g15292.t1;
OY101442.1_Gymnocheta_viridis_genome_assembly,_chromosome:_3	AUGUSTUS	exon	104097224	104098780	.	-	.	ID=g15292.t1.exon1;Parent=g15292.t1;
OY101442.1_Gymnocheta_viridis_genome_assembly,_chromosome:_3	AUGUSTUS	start_codon	104098778	104098780	.	-	0	ID=g15292.t1.start1;Parent=g15292.t1;
OY101442.1_Gymnocheta_viridis_genome_assembly,_chromosome:_3	AUGUSTUS	gene	104156328	104161294	.	+	.	ID=g15293;
OY101442.1_Gymnocheta_viridis_genome_assembly,_chromosome:_3	AUGUSTUS	mRNA	104156328	104161294	1	+	.	ID=g15293.t1;Parent=g15293;
OY101442.1_Gymnocheta_viridis_genome_assembly,_chromosome:_3	AUGUSTUS	start_codon	104156328	104156330	.	+	0	ID=g15293.t1.start1;Parent=g15293.t1;
OY101442.1_Gymnocheta_viridis_genome_assembly,_chromosome:_3	AUGUSTUS	CDS	104156328	104156902	1	+	0	ID=g15293.t1.CDS1;Parent=g15293.t1;
OY101442.1_Gymnocheta_viridis_genome_assembly,_chromosome:_3	AUGUSTUS	exon	104156328	104156902	.	+	.	ID=g15293.t1.exon1;Parent=g15293.t1;
OY101442.1_Gymnocheta_viridis_genome_assembly,_chromosome:_3	AUGUSTUS	intron	104156903	104160545	1	+	.	ID=g15293.t1.intron1;Parent=g15293.t1;
OY101442.1_Gymnocheta_viridis_genome_assembly,_chromosome:_3	AUGUSTUS	CDS	104160546	104160642	1	+	1	ID=g15293.t1.CDS2;Parent=g15293.t1;
OY101442.1_Gymnocheta_viridis_genome_assembly,_chromosome:_3	AUGUSTUS	exon	104160546	104160642	.	+	.	ID=g15293.t1.exon2;Parent=g15293.t1;
OY101442.1_Gymnocheta_viridis_genome_assembly,_chromosome:_3	AUGUSTUS	intron	104160643	104160735	1	+	.	ID=g15293.t1.intron2;Parent=g15293.t1;
OY101442.1_Gymnocheta_viridis_genome_assembly,_chromosome:_3	AUGUSTUS	CDS	104160736	104161008	1	+	0	ID=g15293.t1.CDS3;Parent=g15293.t1;
OY101442.1_Gymnocheta_viridis_genome_assembly,_chromosome:_3	AUGUSTUS	exon	104160736	104161008	.	+	.	ID=g15293.t1.exon3;Parent=g15293.t1;
OY101442.1_Gymnocheta_viridis_genome_assembly,_chromosome:_3	AUGUSTUS	intron	104161009	104161084	1	+	.	ID=g15293.t1.intron3;Parent=g15293.t1;
OY101442.1_Gymnocheta_viridis_genome_assembly,_chromosome:_3	AUGUSTUS	CDS	104161085	104161294	1	+	0	ID=g15293.t1.CDS4;Parent=g15293.t1;
OY101442.1_Gymnocheta_viridis_genome_assembly,_chromosome:_3	AUGUSTUS	exon	104161085	104161294	.	+	.	ID=g15293.t1.exon4;Parent=g15293.t1;
OY101442.1_Gymnocheta_viridis_genome_assembly,_chromosome:_3	AUGUSTUS	stop_codon	104161292	104161294	.	+	0	ID=g15293.t1.stop1;Parent=g15293.t1;
OY101442.1_Gymnocheta_viridis_genome_assembly,_chromosome:_3	AUGUSTUS	gene	104162611	104167443	.	+	.	ID=g15294;
OY101442.1_Gymnocheta_viridis_genome_assembly,_chromosome:_3	AUGUSTUS	mRNA	104162611	104167443	1	+	.	ID=g15294.t1;Parent=g15294;
OY101442.1_Gymnocheta_viridis_genome_assembly,_chromosome:_3	AUGUSTUS	start_codon	104162611	104162613	.	+	0	ID=g15294.t1.start1;Parent=g15294.t1;
OY101442.1_Gymnocheta_viridis_genome_assembly,_chromosome:_3	AUGUSTUS	CDS	104162611	104163095	1	+	0	ID=g15294.t1.CDS1;Parent=g15294.t1;
OY101442.1_Gymnocheta_viridis_genome_assembly,_chromosome:_3	AUGUSTUS	exon	104162611	104163095	.	+	.	ID=g15294.t1.exon1;Parent=g15294.t1;
OY101442.1_Gymnocheta_viridis_genome_assembly,_chromosome:_3	AUGUSTUS	intron	104163096	104166775	1	+	.	ID=g15294.t1.intron1;Parent=g15294.t1;
OY101442.1_Gymnocheta_viridis_genome_assembly,_chromosome:_3	AUGUSTUS	CDS	104166776	104166872	1	+	1	ID=g15294.t1.CDS2;Parent=g15294.t1;
OY101442.1_Gymnocheta_viridis_genome_assembly,_chromosome:_3	AUGUSTUS	exon	104166776	104166872	.	+	.	ID=g15294.t1.exon2;Parent=g15294.t1;
OY101442.1_Gymnocheta_viridis_genome_assembly,_chromosome:_3	AUGUSTUS	intron	104166873	104166932	1	+	.	ID=g15294.t1.intron2;Parent=g15294.t1;
OY101442.1_Gymnocheta_viridis_genome_assembly,_chromosome:_3	AUGUSTUS	CDS	104166933	104167205	1	+	0	ID=g15294.t1.CDS3;Parent=g15294.t1;
OY101442.1_Gymnocheta_viridis_genome_assembly,_chromosome:_3	AUGUSTUS	exon	104166933	104167205	.	+	.	ID=g15294.t1.exon3;Parent=g15294.t1;
OY101442.1_Gymnocheta_viridis_genome_assembly,_chromosome:_3	AUGUSTUS	intron	104167206	104167266	1	+	.	ID=g15294.t1.intron3;Parent=g15294.t1;
OY101442.1_Gymnocheta_viridis_genome_assembly,_chromosome:_3	AUGUSTUS	CDS	104167267	104167443	1	+	0	ID=g15294.t1.CDS4;Parent=g15294.t1;
OY101442.1_Gymnocheta_viridis_genome_assembly,_chromosome:_3	AUGUSTUS	exon	104167267	104167443	.	+	.	ID=g15294.t1.exon4;Parent=g15294.t1;
OY101442.1_Gymnocheta_viridis_genome_assembly,_chromosome:_3	AUGUSTUS	stop_codon	104167441	104167443	.	+	0	ID=g15294.t1.stop1;Parent=g15294.t1;
OY101442.1_Gymnocheta_viridis_genome_assembly,_chromosome:_3	AUGUSTUS	gene	104187978	104195853	.	-	.	ID=g15295;
OY101442.1_Gymnocheta_viridis_genome_assembly,_chromosome:_3	AUGUSTUS	mRNA	104187978	104195853	0.44	-	.	ID=g15295.t1;Parent=g15295;
OY101442.1_Gymnocheta_viridis_genome_assembly,_chromosome:_3	AUGUSTUS	stop_codon	104187978	104187980	.	-	0	ID=g15295.t1.stop1;Parent=g15295.t1;
OY101442.1_Gymnocheta_viridis_genome_assembly,_chromosome:_3	AUGUSTUS	CDS	104187978	104188306	1	-	2	ID=g15295.t1.CDS1;Parent=g15295.t1;
OY101442.1_Gymnocheta_viridis_genome_assembly,_chromosome:_3	AUGUSTUS	exon	104187978	104188306	.	-	.	ID=g15295.t1.exon1;Parent=g15295.t1;
OY101442.1_Gymnocheta_viridis_genome_assembly,_chromosome:_3	AUGUSTUS	intron	104188307	104189529	1	-	.	ID=g15295.t1.intron1;Parent=g15295.t1;
OY101442.1_Gymnocheta_viridis_genome_assembly,_chromosome:_3	AUGUSTUS	CDS	104189530	104189758	1	-	0	ID=g15295.t1.CDS2;Parent=g15295.t1;
OY101442.1_Gymnocheta_viridis_genome_assembly,_chromosome:_3	AUGUSTUS	exon	104189530	104189758	.	-	.	ID=g15295.t1.exon2;Parent=g15295.t1;
OY101442.1_Gymnocheta_viridis_genome_assembly,_chromosome:_3	AUGUSTUS	intron	104189759	104189827	1	-	.	ID=g15295.t1.intron2;Parent=g15295.t1;
OY101442.1_Gymnocheta_viridis_genome_assembly,_chromosome:_3	AUGUSTUS	CDS	104189828	104189995	1	-	0	ID=g15295.t1.CDS3;Parent=g15295.t1;
OY101442.1_Gymnocheta_viridis_genome_assembly,_chromosome:_3	AUGUSTUS	exon	104189828	104189995	.	-	.	ID=g15295.t1.exon3;Parent=g15295.t1;
OY101442.1_Gymnocheta_viridis_genome_assembly,_chromosome:_3	AUGUSTUS	intron	104189996	104190061	1	-	.	ID=g15295.t1.intron3;Parent=g15295.t1;
OY101442.1_Gymnocheta_viridis_genome_assembly,_chromosome:_3	AUGUSTUS	CDS	104190062	104190142	1	-	0	ID=g15295.t1.CDS4;Parent=g15295.t1;
OY101442.1_Gymnocheta_viridis_genome_assembly,_chromosome:_3	AUGUSTUS	exon	104190062	104190142	.	-	.	ID=g15295.t1.exon4;Parent=g15295.t1;
OY101442.1_Gymnocheta_viridis_genome_assembly,_chromosome:_3	AUGUSTUS	intron	104190143	104190353	1	-	.	ID=g15295.t1.intron4;Parent=g15295.t1;
OY101442.1_Gymnocheta_viridis_genome_assembly,_chromosome:_3	AUGUSTUS	CDS	104190354	104190594	1	-	1	ID=g15295.t1.CDS5;Parent=g15295.t1;
OY101442.1_Gymnocheta_viridis_genome_assembly,_chromosome:_3	AUGUSTUS	exon	104190354	104190594	.	-	.	ID=g15295.t1.exon5;Parent=g15295.t1;
OY101442.1_Gymnocheta_viridis_genome_assembly,_chromosome:_3	AUGUSTUS	intron	104190595	104192572	1	-	.	ID=g15295.t1.intron5;Parent=g15295.t1;
OY101442.1_Gymnocheta_viridis_genome_assembly,_chromosome:_3	AUGUSTUS	CDS	104192573	104194753	0.73	-	1	ID=g15295.t1.CDS6;Parent=g15295.t1;
OY101442.1_Gymnocheta_viridis_genome_assembly,_chromosome:_3	AUGUSTUS	exon	104192573	104194753	.	-	.	ID=g15295.t1.exon6;Parent=g15295.t1;
OY101442.1_Gymnocheta_viridis_genome_assembly,_chromosome:_3	AUGUSTUS	intron	104194754	104195797	0.73	-	.	ID=g15295.t1.intron6;Parent=g15295.t1;
OY101442.1_Gymnocheta_viridis_genome_assembly,_chromosome:_3	AUGUSTUS	CDS	104195798	104195853	0.45	-	0	ID=g15295.t1.CDS7;Parent=g15295.t1;
OY101442.1_Gymnocheta_viridis_genome_assembly,_chromosome:_3	AUGUSTUS	exon	104195798	104195853	.	-	.	ID=g15295.t1.exon7;Parent=g15295.t1;
OY101442.1_Gymnocheta_viridis_genome_assembly,_chromosome:_3	AUGUSTUS	start_codon	104195851	104195853	.	-	0	ID=g15295.t1.start1;Parent=g15295.t1;
OY101442.1_Gymnocheta_viridis_genome_assembly,_chromosome:_3	AUGUSTUS	gene	104249231	104251606	.	+	.	ID=g15296;
OY101442.1_Gymnocheta_viridis_genome_assembly,_chromosome:_3	AUGUSTUS	mRNA	104249231	104251606	1	+	.	ID=g15296.t1;Parent=g15296;
OY101442.1_Gymnocheta_viridis_genome_assembly,_chromosome:_3	AUGUSTUS	start_codon	104249231	104249233	.	+	0	ID=g15296.t1.start1;Parent=g15296.t1;
OY101442.1_Gymnocheta_viridis_genome_assembly,_chromosome:_3	AUGUSTUS	CDS	104249231	104251606	1	+	0	ID=g15296.t1.CDS1;Parent=g15296.t1;
OY101442.1_Gymnocheta_viridis_genome_assembly,_chromosome:_3	AUGUSTUS	exon	104249231	104251606	.	+	.	ID=g15296.t1.exon1;Parent=g15296.t1;
OY101442.1_Gymnocheta_viridis_genome_assembly,_chromosome:_3	AUGUSTUS	stop_codon	104251604	104251606	.	+	0	ID=g15296.t1.stop1;Parent=g15296.t1;
OY101442.1_Gymnocheta_viridis_genome_assembly,_chromosome:_3	AUGUSTUS	gene	104274577	104278947	.	-	.	ID=g15297;
OY101442.1_Gymnocheta_viridis_genome_assembly,_chromosome:_3	AUGUSTUS	mRNA	104274577	104278947	1	-	.	ID=g15297.t1;Parent=g15297;
OY101442.1_Gymnocheta_viridis_genome_assembly,_chromosome:_3	AUGUSTUS	stop_codon	104274577	104274579	.	-	0	ID=g15297.t1.stop1;Parent=g15297.t1;
OY101442.1_Gymnocheta_viridis_genome_assembly,_chromosome:_3	AUGUSTUS	CDS	104274577	104274876	1	-	0	ID=g15297.t1.CDS1;Parent=g15297.t1;
OY101442.1_Gymnocheta_viridis_genome_assembly,_chromosome:_3	AUGUSTUS	exon	104274577	104274876	.	-	.	ID=g15297.t1.exon1;Parent=g15297.t1;
OY101442.1_Gymnocheta_viridis_genome_assembly,_chromosome:_3	AUGUSTUS	intron	104274877	104274958	1	-	.	ID=g15297.t1.intron1;Parent=g15297.t1;
OY101442.1_Gymnocheta_viridis_genome_assembly,_chromosome:_3	AUGUSTUS	CDS	104274959	104275807	1	-	0	ID=g15297.t1.CDS2;Parent=g15297.t1;
OY101442.1_Gymnocheta_viridis_genome_assembly,_chromosome:_3	AUGUSTUS	exon	104274959	104275807	.	-	.	ID=g15297.t1.exon2;Parent=g15297.t1;
OY101442.1_Gymnocheta_viridis_genome_assembly,_chromosome:_3	AUGUSTUS	intron	104275808	104278371	1	-	.	ID=g15297.t1.intron2;Parent=g15297.t1;
OY101442.1_Gymnocheta_viridis_genome_assembly,_chromosome:_3	AUGUSTUS	CDS	104278372	104278947	1	-	0	ID=g15297.t1.CDS3;Parent=g15297.t1;
OY101442.1_Gymnocheta_viridis_genome_assembly,_chromosome:_3	AUGUSTUS	exon	104278372	104278947	.	-	.	ID=g15297.t1.exon3;Parent=g15297.t1;
OY101442.1_Gymnocheta_viridis_genome_assembly,_chromosome:_3	AUGUSTUS	start_codon	104278945	104278947	.	-	0	ID=g15297.t1.start1;Parent=g15297.t1;
OY101442.1_Gymnocheta_viridis_genome_assembly,_chromosome:_3	AUGUSTUS	gene	104284183	104285015	.	-	.	ID=g15298;
OY101442.1_Gymnocheta_viridis_genome_assembly,_chromosome:_3	AUGUSTUS	mRNA	104284183	104285015	1	-	.	ID=g15298.t1;Parent=g15298;
OY101442.1_Gymnocheta_viridis_genome_assembly,_chromosome:_3	AUGUSTUS	stop_codon	104284183	104284185	.	-	0	ID=g15298.t1.stop1;Parent=g15298.t1;
OY101442.1_Gymnocheta_viridis_genome_assembly,_chromosome:_3	AUGUSTUS	CDS	104284183	104284572	1	-	0	ID=g15298.t1.CDS1;Parent=g15298.t1;
OY101442.1_Gymnocheta_viridis_genome_assembly,_chromosome:_3	AUGUSTUS	exon	104284183	104284572	.	-	.	ID=g15298.t1.exon1;Parent=g15298.t1;
OY101442.1_Gymnocheta_viridis_genome_assembly,_chromosome:_3	AUGUSTUS	intron	104284573	104284625	1	-	.	ID=g15298.t1.intron1;Parent=g15298.t1;
OY101442.1_Gymnocheta_viridis_genome_assembly,_chromosome:_3	AUGUSTUS	CDS	104284626	104285015	1	-	0	ID=g15298.t1.CDS2;Parent=g15298.t1;
OY101442.1_Gymnocheta_viridis_genome_assembly,_chromosome:_3	AUGUSTUS	exon	104284626	104285015	.	-	.	ID=g15298.t1.exon2;Parent=g15298.t1;
OY101442.1_Gymnocheta_viridis_genome_assembly,_chromosome:_3	AUGUSTUS	start_codon	104285013	104285015	.	-	0	ID=g15298.t1.start1;Parent=g15298.t1;
OY101442.1_Gymnocheta_viridis_genome_assembly,_chromosome:_3	AUGUSTUS	gene	104285480	104291463	.	+	.	ID=g15299;
OY101442.1_Gymnocheta_viridis_genome_assembly,_chromosome:_3	AUGUSTUS	mRNA	104285480	104291463	1	+	.	ID=g15299.t1;Parent=g15299;
OY101442.1_Gymnocheta_viridis_genome_assembly,_chromosome:_3	AUGUSTUS	start_codon	104285480	104285482	.	+	0	ID=g15299.t1.start1;Parent=g15299.t1;
OY101442.1_Gymnocheta_viridis_genome_assembly,_chromosome:_3	AUGUSTUS	CDS	104285480	104285601	1	+	0	ID=g15299.t1.CDS1;Parent=g15299.t1;
OY101442.1_Gymnocheta_viridis_genome_assembly,_chromosome:_3	AUGUSTUS	exon	104285480	104285601	.	+	.	ID=g15299.t1.exon1;Parent=g15299.t1;
OY101442.1_Gymnocheta_viridis_genome_assembly,_chromosome:_3	AUGUSTUS	intron	104285602	104285685	1	+	.	ID=g15299.t1.intron1;Parent=g15299.t1;
OY101442.1_Gymnocheta_viridis_genome_assembly,_chromosome:_3	AUGUSTUS	CDS	104285686	104285980	1	+	1	ID=g15299.t1.CDS2;Parent=g15299.t1;
OY101442.1_Gymnocheta_viridis_genome_assembly,_chromosome:_3	AUGUSTUS	exon	104285686	104285980	.	+	.	ID=g15299.t1.exon2;Parent=g15299.t1;
OY101442.1_Gymnocheta_viridis_genome_assembly,_chromosome:_3	AUGUSTUS	intron	104285981	104286037	1	+	.	ID=g15299.t1.intron2;Parent=g15299.t1;
OY101442.1_Gymnocheta_viridis_genome_assembly,_chromosome:_3	AUGUSTUS	CDS	104286038	104287261	1	+	0	ID=g15299.t1.CDS3;Parent=g15299.t1;
OY101442.1_Gymnocheta_viridis_genome_assembly,_chromosome:_3	AUGUSTUS	exon	104286038	104287261	.	+	.	ID=g15299.t1.exon3;Parent=g15299.t1;
OY101442.1_Gymnocheta_viridis_genome_assembly,_chromosome:_3	AUGUSTUS	intron	104287262	104288884	1	+	.	ID=g15299.t1.intron3;Parent=g15299.t1;
OY101442.1_Gymnocheta_viridis_genome_assembly,_chromosome:_3	AUGUSTUS	CDS	104288885	104290269	1	+	0	ID=g15299.t1.CDS4;Parent=g15299.t1;
OY101442.1_Gymnocheta_viridis_genome_assembly,_chromosome:_3	AUGUSTUS	exon	104288885	104290269	.	+	.	ID=g15299.t1.exon4;Parent=g15299.t1;
OY101442.1_Gymnocheta_viridis_genome_assembly,_chromosome:_3	AUGUSTUS	intron	104290270	104290878	1	+	.	ID=g15299.t1.intron4;Parent=g15299.t1;
OY101442.1_Gymnocheta_viridis_genome_assembly,_chromosome:_3	AUGUSTUS	CDS	104290879	104291250	1	+	1	ID=g15299.t1.CDS5;Parent=g15299.t1;
OY101442.1_Gymnocheta_viridis_genome_assembly,_chromosome:_3	AUGUSTUS	exon	104290879	104291250	.	+	.	ID=g15299.t1.exon5;Parent=g15299.t1;
OY101442.1_Gymnocheta_viridis_genome_assembly,_chromosome:_3	AUGUSTUS	intron	104291251	104291312	1	+	.	ID=g15299.t1.intron5;Parent=g15299.t1;
OY101442.1_Gymnocheta_viridis_genome_assembly,_chromosome:_3	AUGUSTUS	CDS	104291313	104291463	1	+	1	ID=g15299.t1.CDS6;Parent=g15299.t1;
OY101442.1_Gymnocheta_viridis_genome_assembly,_chromosome:_3	AUGUSTUS	exon	104291313	104291463	.	+	.	ID=g15299.t1.exon6;Parent=g15299.t1;
OY101442.1_Gymnocheta_viridis_genome_assembly,_chromosome:_3	AUGUSTUS	stop_codon	104291461	104291463	.	+	0	ID=g15299.t1.stop1;Parent=g15299.t1;
OY101442.1_Gymnocheta_viridis_genome_assembly,_chromosome:_3	AUGUSTUS	gene	104291722	104295660	.	-	.	ID=g15300;
OY101442.1_Gymnocheta_viridis_genome_assembly,_chromosome:_3	AUGUSTUS	mRNA	104291722	104295660	1	-	.	ID=g15300.t1;Parent=g15300;
OY101442.1_Gymnocheta_viridis_genome_assembly,_chromosome:_3	AUGUSTUS	stop_codon	104291722	104291724	.	-	0	ID=g15300.t1.stop1;Parent=g15300.t1;
OY101442.1_Gymnocheta_viridis_genome_assembly,_chromosome:_3	AUGUSTUS	CDS	104291722	104291860	1	-	1	ID=g15300.t1.CDS1;Parent=g15300.t1;
OY101442.1_Gymnocheta_viridis_genome_assembly,_chromosome:_3	AUGUSTUS	exon	104291722	104291860	.	-	.	ID=g15300.t1.exon1;Parent=g15300.t1;
OY101442.1_Gymnocheta_viridis_genome_assembly,_chromosome:_3	AUGUSTUS	intron	104291861	104291923	1	-	.	ID=g15300.t1.intron1;Parent=g15300.t1;
OY101442.1_Gymnocheta_viridis_genome_assembly,_chromosome:_3	AUGUSTUS	CDS	104291924	104292594	1	-	0	ID=g15300.t1.CDS2;Parent=g15300.t1;
OY101442.1_Gymnocheta_viridis_genome_assembly,_chromosome:_3	AUGUSTUS	exon	104291924	104292594	.	-	.	ID=g15300.t1.exon2;Parent=g15300.t1;
OY101442.1_Gymnocheta_viridis_genome_assembly,_chromosome:_3	AUGUSTUS	intron	104292595	104292672	1	-	.	ID=g15300.t1.intron2;Parent=g15300.t1;
OY101442.1_Gymnocheta_viridis_genome_assembly,_chromosome:_3	AUGUSTUS	CDS	104292673	104293220	1	-	2	ID=g15300.t1.CDS3;Parent=g15300.t1;
OY101442.1_Gymnocheta_viridis_genome_assembly,_chromosome:_3	AUGUSTUS	exon	104292673	104293220	.	-	.	ID=g15300.t1.exon3;Parent=g15300.t1;
OY101442.1_Gymnocheta_viridis_genome_assembly,_chromosome:_3	AUGUSTUS	intron	104293221	104293618	1	-	.	ID=g15300.t1.intron3;Parent=g15300.t1;
OY101442.1_Gymnocheta_viridis_genome_assembly,_chromosome:_3	AUGUSTUS	CDS	104293619	104293700	1	-	0	ID=g15300.t1.CDS4;Parent=g15300.t1;
OY101442.1_Gymnocheta_viridis_genome_assembly,_chromosome:_3	AUGUSTUS	exon	104293619	104293700	.	-	.	ID=g15300.t1.exon4;Parent=g15300.t1;
OY101442.1_Gymnocheta_viridis_genome_assembly,_chromosome:_3	AUGUSTUS	intron	104293701	104293763	1	-	.	ID=g15300.t1.intron4;Parent=g15300.t1;
OY101442.1_Gymnocheta_viridis_genome_assembly,_chromosome:_3	AUGUSTUS	CDS	104293764	104293928	1	-	0	ID=g15300.t1.CDS5;Parent=g15300.t1;
OY101442.1_Gymnocheta_viridis_genome_assembly,_chromosome:_3	AUGUSTUS	exon	104293764	104293928	.	-	.	ID=g15300.t1.exon5;Parent=g15300.t1;
OY101442.1_Gymnocheta_viridis_genome_assembly,_chromosome:_3	AUGUSTUS	intron	104293929	104295582	1	-	.	ID=g15300.t1.intron5;Parent=g15300.t1;
OY101442.1_Gymnocheta_viridis_genome_assembly,_chromosome:_3	AUGUSTUS	CDS	104295583	104295660	1	-	0	ID=g15300.t1.CDS6;Parent=g15300.t1;
OY101442.1_Gymnocheta_viridis_genome_assembly,_chromosome:_3	AUGUSTUS	exon	104295583	104295660	.	-	.	ID=g15300.t1.exon6;Parent=g15300.t1;
OY101442.1_Gymnocheta_viridis_genome_assembly,_chromosome:_3	AUGUSTUS	start_codon	104295658	104295660	.	-	0	ID=g15300.t1.start1;Parent=g15300.t1;
OY101442.1_Gymnocheta_viridis_genome_assembly,_chromosome:_3	AUGUSTUS	gene	104297282	104298620	.	-	.	ID=g15301;
OY101442.1_Gymnocheta_viridis_genome_assembly,_chromosome:_3	AUGUSTUS	mRNA	104297282	104298620	1	-	.	ID=g15301.t1;Parent=g15301;
OY101442.1_Gymnocheta_viridis_genome_assembly,_chromosome:_3	AUGUSTUS	stop_codon	104297282	104297284	.	-	0	ID=g15301.t1.stop1;Parent=g15301.t1;
OY101442.1_Gymnocheta_viridis_genome_assembly,_chromosome:_3	AUGUSTUS	CDS	104297282	104297419	1	-	0	ID=g15301.t1.CDS1;Parent=g15301.t1;
OY101442.1_Gymnocheta_viridis_genome_assembly,_chromosome:_3	AUGUSTUS	exon	104297282	104297419	.	-	.	ID=g15301.t1.exon1;Parent=g15301.t1;
OY101442.1_Gymnocheta_viridis_genome_assembly,_chromosome:_3	AUGUSTUS	intron	104297420	104297477	1	-	.	ID=g15301.t1.intron1;Parent=g15301.t1;
OY101442.1_Gymnocheta_viridis_genome_assembly,_chromosome:_3	AUGUSTUS	CDS	104297478	104297571	1	-	1	ID=g15301.t1.CDS2;Parent=g15301.t1;
OY101442.1_Gymnocheta_viridis_genome_assembly,_chromosome:_3	AUGUSTUS	exon	104297478	104297571	.	-	.	ID=g15301.t1.exon2;Parent=g15301.t1;
OY101442.1_Gymnocheta_viridis_genome_assembly,_chromosome:_3	AUGUSTUS	intron	104297572	104297657	1	-	.	ID=g15301.t1.intron2;Parent=g15301.t1;
OY101442.1_Gymnocheta_viridis_genome_assembly,_chromosome:_3	AUGUSTUS	CDS	104297658	104297863	1	-	0	ID=g15301.t1.CDS3;Parent=g15301.t1;
OY101442.1_Gymnocheta_viridis_genome_assembly,_chromosome:_3	AUGUSTUS	exon	104297658	104297863	.	-	.	ID=g15301.t1.exon3;Parent=g15301.t1;
OY101442.1_Gymnocheta_viridis_genome_assembly,_chromosome:_3	AUGUSTUS	intron	104297864	104298497	1	-	.	ID=g15301.t1.intron3;Parent=g15301.t1;
OY101442.1_Gymnocheta_viridis_genome_assembly,_chromosome:_3	AUGUSTUS	CDS	104298498	104298620	1	-	0	ID=g15301.t1.CDS4;Parent=g15301.t1;
OY101442.1_Gymnocheta_viridis_genome_assembly,_chromosome:_3	AUGUSTUS	exon	104298498	104298620	.	-	.	ID=g15301.t1.exon4;Parent=g15301.t1;
OY101442.1_Gymnocheta_viridis_genome_assembly,_chromosome:_3	AUGUSTUS	start_codon	104298618	104298620	.	-	0	ID=g15301.t1.start1;Parent=g15301.t1;
OY101442.1_Gymnocheta_viridis_genome_assembly,_chromosome:_3	AUGUSTUS	gene	104300914	104307489	.	-	.	ID=g15302;
OY101442.1_Gymnocheta_viridis_genome_assembly,_chromosome:_3	AUGUSTUS	mRNA	104300914	104307489	1	-	.	ID=g15302.t1;Parent=g15302;
OY101442.1_Gymnocheta_viridis_genome_assembly,_chromosome:_3	AUGUSTUS	stop_codon	104300914	104300916	.	-	0	ID=g15302.t1.stop1;Parent=g15302.t1;
OY101442.1_Gymnocheta_viridis_genome_assembly,_chromosome:_3	AUGUSTUS	CDS	104300914	104301997	1	-	1	ID=g15302.t1.CDS1;Parent=g15302.t1;
OY101442.1_Gymnocheta_viridis_genome_assembly,_chromosome:_3	AUGUSTUS	exon	104300914	104301997	.	-	.	ID=g15302.t1.exon1;Parent=g15302.t1;
OY101442.1_Gymnocheta_viridis_genome_assembly,_chromosome:_3	AUGUSTUS	intron	104301998	104307337	1	-	.	ID=g15302.t1.intron1;Parent=g15302.t1;
OY101442.1_Gymnocheta_viridis_genome_assembly,_chromosome:_3	AUGUSTUS	CDS	104307338	104307489	1	-	0	ID=g15302.t1.CDS2;Parent=g15302.t1;
OY101442.1_Gymnocheta_viridis_genome_assembly,_chromosome:_3	AUGUSTUS	exon	104307338	104307489	.	-	.	ID=g15302.t1.exon2;Parent=g15302.t1;
OY101442.1_Gymnocheta_viridis_genome_assembly,_chromosome:_3	AUGUSTUS	start_codon	104307487	104307489	.	-	0	ID=g15302.t1.start1;Parent=g15302.t1;
OY101442.1_Gymnocheta_viridis_genome_assembly,_chromosome:_3	AUGUSTUS	gene	104350125	104353046	.	-	.	ID=g15303;
OY101442.1_Gymnocheta_viridis_genome_assembly,_chromosome:_3	AUGUSTUS	mRNA	104350125	104353046	0.87	-	.	ID=g15303.t1;Parent=g15303;
OY101442.1_Gymnocheta_viridis_genome_assembly,_chromosome:_3	AUGUSTUS	stop_codon	104350125	104350127	.	-	0	ID=g15303.t1.stop1;Parent=g15303.t1;
OY101442.1_Gymnocheta_viridis_genome_assembly,_chromosome:_3	AUGUSTUS	CDS	104350125	104350641	1	-	1	ID=g15303.t1.CDS1;Parent=g15303.t1;
OY101442.1_Gymnocheta_viridis_genome_assembly,_chromosome:_3	AUGUSTUS	exon	104350125	104350641	.	-	.	ID=g15303.t1.exon1;Parent=g15303.t1;
OY101442.1_Gymnocheta_viridis_genome_assembly,_chromosome:_3	AUGUSTUS	intron	104350642	104353023	0.87	-	.	ID=g15303.t1.intron1;Parent=g15303.t1;
OY101442.1_Gymnocheta_viridis_genome_assembly,_chromosome:_3	AUGUSTUS	CDS	104353024	104353046	0.87	-	0	ID=g15303.t1.CDS2;Parent=g15303.t1;
OY101442.1_Gymnocheta_viridis_genome_assembly,_chromosome:_3	AUGUSTUS	exon	104353024	104353046	.	-	.	ID=g15303.t1.exon2;Parent=g15303.t1;
OY101442.1_Gymnocheta_viridis_genome_assembly,_chromosome:_3	AUGUSTUS	start_codon	104353044	104353046	.	-	0	ID=g15303.t1.start1;Parent=g15303.t1;
OY101442.1_Gymnocheta_viridis_genome_assembly,_chromosome:_3	AUGUSTUS	gene	104360748	104362121	.	+	.	ID=g15304;
OY101442.1_Gymnocheta_viridis_genome_assembly,_chromosome:_3	AUGUSTUS	mRNA	104360748	104362121	1	+	.	ID=g15304.t1;Parent=g15304;
OY101442.1_Gymnocheta_viridis_genome_assembly,_chromosome:_3	AUGUSTUS	start_codon	104360748	104360750	.	+	0	ID=g15304.t1.start1;Parent=g15304.t1;
OY101442.1_Gymnocheta_viridis_genome_assembly,_chromosome:_3	AUGUSTUS	CDS	104360748	104362121	1	+	0	ID=g15304.t1.CDS1;Parent=g15304.t1;
OY101442.1_Gymnocheta_viridis_genome_assembly,_chromosome:_3	AUGUSTUS	exon	104360748	104362121	.	+	.	ID=g15304.t1.exon1;Parent=g15304.t1;
OY101442.1_Gymnocheta_viridis_genome_assembly,_chromosome:_3	AUGUSTUS	stop_codon	104362119	104362121	.	+	0	ID=g15304.t1.stop1;Parent=g15304.t1;
OY101442.1_Gymnocheta_viridis_genome_assembly,_chromosome:_3	AUGUSTUS	gene	104362349	104365249	.	+	.	ID=g15305;
OY101442.1_Gymnocheta_viridis_genome_assembly,_chromosome:_3	AUGUSTUS	mRNA	104362349	104365249	1	+	.	ID=g15305.t1;Parent=g15305;
OY101442.1_Gymnocheta_viridis_genome_assembly,_chromosome:_3	AUGUSTUS	start_codon	104362349	104362351	.	+	0	ID=g15305.t1.start1;Parent=g15305.t1;
OY101442.1_Gymnocheta_viridis_genome_assembly,_chromosome:_3	AUGUSTUS	CDS	104362349	104365249	1	+	0	ID=g15305.t1.CDS1;Parent=g15305.t1;
OY101442.1_Gymnocheta_viridis_genome_assembly,_chromosome:_3	AUGUSTUS	exon	104362349	104365249	.	+	.	ID=g15305.t1.exon1;Parent=g15305.t1;
OY101442.1_Gymnocheta_viridis_genome_assembly,_chromosome:_3	AUGUSTUS	stop_codon	104365247	104365249	.	+	0	ID=g15305.t1.stop1;Parent=g15305.t1;
OY101442.1_Gymnocheta_viridis_genome_assembly,_chromosome:_3	AUGUSTUS	gene	104365298	104366839	.	+	.	ID=g15306;
OY101442.1_Gymnocheta_viridis_genome_assembly,_chromosome:_3	AUGUSTUS	mRNA	104365298	104366839	1	+	.	ID=g15306.t1;Parent=g15306;
OY101442.1_Gymnocheta_viridis_genome_assembly,_chromosome:_3	AUGUSTUS	start_codon	104365298	104365300	.	+	0	ID=g15306.t1.start1;Parent=g15306.t1;
OY101442.1_Gymnocheta_viridis_genome_assembly,_chromosome:_3	AUGUSTUS	CDS	104365298	104366839	1	+	0	ID=g15306.t1.CDS1;Parent=g15306.t1;
OY101442.1_Gymnocheta_viridis_genome_assembly,_chromosome:_3	AUGUSTUS	exon	104365298	104366839	.	+	.	ID=g15306.t1.exon1;Parent=g15306.t1;
OY101442.1_Gymnocheta_viridis_genome_assembly,_chromosome:_3	AUGUSTUS	stop_codon	104366837	104366839	.	+	0	ID=g15306.t1.stop1;Parent=g15306.t1;
OY101442.1_Gymnocheta_viridis_genome_assembly,_chromosome:_3	AUGUSTUS	gene	104397915	104407006	.	-	.	ID=g15307;
OY101442.1_Gymnocheta_viridis_genome_assembly,_chromosome:_3	AUGUSTUS	mRNA	104397915	104407006	1	-	.	ID=g15307.t1;Parent=g15307;
OY101442.1_Gymnocheta_viridis_genome_assembly,_chromosome:_3	AUGUSTUS	stop_codon	104397915	104397917	.	-	0	ID=g15307.t1.stop1;Parent=g15307.t1;
OY101442.1_Gymnocheta_viridis_genome_assembly,_chromosome:_3	AUGUSTUS	CDS	104397915	104398055	1	-	0	ID=g15307.t1.CDS1;Parent=g15307.t1;
OY101442.1_Gymnocheta_viridis_genome_assembly,_chromosome:_3	AUGUSTUS	exon	104397915	104398055	.	-	.	ID=g15307.t1.exon1;Parent=g15307.t1;
OY101442.1_Gymnocheta_viridis_genome_assembly,_chromosome:_3	AUGUSTUS	intron	104398056	104398747	1	-	.	ID=g15307.t1.intron1;Parent=g15307.t1;
OY101442.1_Gymnocheta_viridis_genome_assembly,_chromosome:_3	AUGUSTUS	CDS	104398748	104398984	1	-	0	ID=g15307.t1.CDS2;Parent=g15307.t1;
OY101442.1_Gymnocheta_viridis_genome_assembly,_chromosome:_3	AUGUSTUS	exon	104398748	104398984	.	-	.	ID=g15307.t1.exon2;Parent=g15307.t1;
OY101442.1_Gymnocheta_viridis_genome_assembly,_chromosome:_3	AUGUSTUS	intron	104398985	104399179	1	-	.	ID=g15307.t1.intron2;Parent=g15307.t1;
OY101442.1_Gymnocheta_viridis_genome_assembly,_chromosome:_3	AUGUSTUS	CDS	104399180	104399254	1	-	0	ID=g15307.t1.CDS3;Parent=g15307.t1;
OY101442.1_Gymnocheta_viridis_genome_assembly,_chromosome:_3	AUGUSTUS	exon	104399180	104399254	.	-	.	ID=g15307.t1.exon3;Parent=g15307.t1;
OY101442.1_Gymnocheta_viridis_genome_assembly,_chromosome:_3	AUGUSTUS	intron	104399255	104399313	1	-	.	ID=g15307.t1.intron3;Parent=g15307.t1;
OY101442.1_Gymnocheta_viridis_genome_assembly,_chromosome:_3	AUGUSTUS	CDS	104399314	104399818	1	-	1	ID=g15307.t1.CDS4;Parent=g15307.t1;
OY101442.1_Gymnocheta_viridis_genome_assembly,_chromosome:_3	AUGUSTUS	exon	104399314	104399818	.	-	.	ID=g15307.t1.exon4;Parent=g15307.t1;
OY101442.1_Gymnocheta_viridis_genome_assembly,_chromosome:_3	AUGUSTUS	intron	104399819	104399912	1	-	.	ID=g15307.t1.intron4;Parent=g15307.t1;
OY101442.1_Gymnocheta_viridis_genome_assembly,_chromosome:_3	AUGUSTUS	CDS	104399913	104400017	1	-	1	ID=g15307.t1.CDS5;Parent=g15307.t1;
OY101442.1_Gymnocheta_viridis_genome_assembly,_chromosome:_3	AUGUSTUS	exon	104399913	104400017	.	-	.	ID=g15307.t1.exon5;Parent=g15307.t1;
OY101442.1_Gymnocheta_viridis_genome_assembly,_chromosome:_3	AUGUSTUS	intron	104400018	104400088	1	-	.	ID=g15307.t1.intron5;Parent=g15307.t1;
OY101442.1_Gymnocheta_viridis_genome_assembly,_chromosome:_3	AUGUSTUS	CDS	104400089	104400244	1	-	1	ID=g15307.t1.CDS6;Parent=g15307.t1;
OY101442.1_Gymnocheta_viridis_genome_assembly,_chromosome:_3	AUGUSTUS	exon	104400089	104400244	.	-	.	ID=g15307.t1.exon6;Parent=g15307.t1;
OY101442.1_Gymnocheta_viridis_genome_assembly,_chromosome:_3	AUGUSTUS	intron	104400245	104406869	1	-	.	ID=g15307.t1.intron6;Parent=g15307.t1;
OY101442.1_Gymnocheta_viridis_genome_assembly,_chromosome:_3	AUGUSTUS	CDS	104406870	104407006	1	-	0	ID=g15307.t1.CDS7;Parent=g15307.t1;
OY101442.1_Gymnocheta_viridis_genome_assembly,_chromosome:_3	AUGUSTUS	exon	104406870	104407006	.	-	.	ID=g15307.t1.exon7;Parent=g15307.t1;
OY101442.1_Gymnocheta_viridis_genome_assembly,_chromosome:_3	AUGUSTUS	start_codon	104407004	104407006	.	-	0	ID=g15307.t1.start1;Parent=g15307.t1;
OY101442.1_Gymnocheta_viridis_genome_assembly,_chromosome:_3	AUGUSTUS	gene	104411834	104413114	.	+	.	ID=g15308;
OY101442.1_Gymnocheta_viridis_genome_assembly,_chromosome:_3	AUGUSTUS	mRNA	104411834	104413114	1	+	.	ID=g15308.t1;Parent=g15308;
OY101442.1_Gymnocheta_viridis_genome_assembly,_chromosome:_3	AUGUSTUS	start_codon	104411834	104411836	.	+	0	ID=g15308.t1.start1;Parent=g15308.t1;
OY101442.1_Gymnocheta_viridis_genome_assembly,_chromosome:_3	AUGUSTUS	CDS	104411834	104412355	1	+	0	ID=g15308.t1.CDS1;Parent=g15308.t1;
OY101442.1_Gymnocheta_viridis_genome_assembly,_chromosome:_3	AUGUSTUS	exon	104411834	104412355	.	+	.	ID=g15308.t1.exon1;Parent=g15308.t1;
OY101442.1_Gymnocheta_viridis_genome_assembly,_chromosome:_3	AUGUSTUS	intron	104412356	104412410	1	+	.	ID=g15308.t1.intron1;Parent=g15308.t1;
OY101442.1_Gymnocheta_viridis_genome_assembly,_chromosome:_3	AUGUSTUS	CDS	104412411	104412686	1	+	0	ID=g15308.t1.CDS2;Parent=g15308.t1;
OY101442.1_Gymnocheta_viridis_genome_assembly,_chromosome:_3	AUGUSTUS	exon	104412411	104412686	.	+	.	ID=g15308.t1.exon2;Parent=g15308.t1;
OY101442.1_Gymnocheta_viridis_genome_assembly,_chromosome:_3	AUGUSTUS	intron	104412687	104412757	1	+	.	ID=g15308.t1.intron2;Parent=g15308.t1;
OY101442.1_Gymnocheta_viridis_genome_assembly,_chromosome:_3	AUGUSTUS	CDS	104412758	104413114	1	+	0	ID=g15308.t1.CDS3;Parent=g15308.t1;
OY101442.1_Gymnocheta_viridis_genome_assembly,_chromosome:_3	AUGUSTUS	exon	104412758	104413114	.	+	.	ID=g15308.t1.exon3;Parent=g15308.t1;
OY101442.1_Gymnocheta_viridis_genome_assembly,_chromosome:_3	AUGUSTUS	stop_codon	104413112	104413114	.	+	0	ID=g15308.t1.stop1;Parent=g15308.t1;
OY101442.1_Gymnocheta_viridis_genome_assembly,_chromosome:_3	AUGUSTUS	gene	104414807	104434865	.	+	.	ID=g15309;
OY101442.1_Gymnocheta_viridis_genome_assembly,_chromosome:_3	AUGUSTUS	mRNA	104414807	104434865	0.39	+	.	ID=g15309.t1;Parent=g15309;
OY101442.1_Gymnocheta_viridis_genome_assembly,_chromosome:_3	AUGUSTUS	start_codon	104414807	104414809	.	+	0	ID=g15309.t1.start1;Parent=g15309.t1;
OY101442.1_Gymnocheta_viridis_genome_assembly,_chromosome:_3	AUGUSTUS	CDS	104414807	104414843	0.45	+	0	ID=g15309.t1.CDS1;Parent=g15309.t1;
OY101442.1_Gymnocheta_viridis_genome_assembly,_chromosome:_3	AUGUSTUS	exon	104414807	104414843	.	+	.	ID=g15309.t1.exon1;Parent=g15309.t1;
OY101442.1_Gymnocheta_viridis_genome_assembly,_chromosome:_3	AUGUSTUS	intron	104414844	104417758	0.45	+	.	ID=g15309.t1.intron1;Parent=g15309.t1;
OY101442.1_Gymnocheta_viridis_genome_assembly,_chromosome:_3	AUGUSTUS	CDS	104417759	104418448	0.96	+	2	ID=g15309.t1.CDS2;Parent=g15309.t1;
OY101442.1_Gymnocheta_viridis_genome_assembly,_chromosome:_3	AUGUSTUS	exon	104417759	104418448	.	+	.	ID=g15309.t1.exon2;Parent=g15309.t1;
OY101442.1_Gymnocheta_viridis_genome_assembly,_chromosome:_3	AUGUSTUS	intron	104418449	104418515	1	+	.	ID=g15309.t1.intron2;Parent=g15309.t1;
OY101442.1_Gymnocheta_viridis_genome_assembly,_chromosome:_3	AUGUSTUS	CDS	104418516	104418766	0.94	+	2	ID=g15309.t1.CDS3;Parent=g15309.t1;
OY101442.1_Gymnocheta_viridis_genome_assembly,_chromosome:_3	AUGUSTUS	exon	104418516	104418766	.	+	.	ID=g15309.t1.exon3;Parent=g15309.t1;
OY101442.1_Gymnocheta_viridis_genome_assembly,_chromosome:_3	AUGUSTUS	intron	104418767	104423330	0.94	+	.	ID=g15309.t1.intron3;Parent=g15309.t1;
OY101442.1_Gymnocheta_viridis_genome_assembly,_chromosome:_3	AUGUSTUS	CDS	104423331	104423574	1	+	0	ID=g15309.t1.CDS4;Parent=g15309.t1;
OY101442.1_Gymnocheta_viridis_genome_assembly,_chromosome:_3	AUGUSTUS	exon	104423331	104423574	.	+	.	ID=g15309.t1.exon4;Parent=g15309.t1;
OY101442.1_Gymnocheta_viridis_genome_assembly,_chromosome:_3	AUGUSTUS	intron	104423575	104423636	1	+	.	ID=g15309.t1.intron4;Parent=g15309.t1;
OY101442.1_Gymnocheta_viridis_genome_assembly,_chromosome:_3	AUGUSTUS	CDS	104423637	104423861	1	+	2	ID=g15309.t1.CDS5;Parent=g15309.t1;
OY101442.1_Gymnocheta_viridis_genome_assembly,_chromosome:_3	AUGUSTUS	exon	104423637	104423861	.	+	.	ID=g15309.t1.exon5;Parent=g15309.t1;
OY101442.1_Gymnocheta_viridis_genome_assembly,_chromosome:_3	AUGUSTUS	intron	104423862	104423915	1	+	.	ID=g15309.t1.intron5;Parent=g15309.t1;
OY101442.1_Gymnocheta_viridis_genome_assembly,_chromosome:_3	AUGUSTUS	CDS	104423916	104424064	0.92	+	2	ID=g15309.t1.CDS6;Parent=g15309.t1;
OY101442.1_Gymnocheta_viridis_genome_assembly,_chromosome:_3	AUGUSTUS	exon	104423916	104424064	.	+	.	ID=g15309.t1.exon6;Parent=g15309.t1;
OY101442.1_Gymnocheta_viridis_genome_assembly,_chromosome:_3	AUGUSTUS	intron	104424065	104433740	0.92	+	.	ID=g15309.t1.intron6;Parent=g15309.t1;
OY101442.1_Gymnocheta_viridis_genome_assembly,_chromosome:_3	AUGUSTUS	CDS	104433741	104433984	1	+	0	ID=g15309.t1.CDS7;Parent=g15309.t1;
OY101442.1_Gymnocheta_viridis_genome_assembly,_chromosome:_3	AUGUSTUS	exon	104433741	104433984	.	+	.	ID=g15309.t1.exon7;Parent=g15309.t1;
OY101442.1_Gymnocheta_viridis_genome_assembly,_chromosome:_3	AUGUSTUS	intron	104433985	104434046	0.99	+	.	ID=g15309.t1.intron7;Parent=g15309.t1;
OY101442.1_Gymnocheta_viridis_genome_assembly,_chromosome:_3	AUGUSTUS	CDS	104434047	104434553	0.99	+	2	ID=g15309.t1.CDS8;Parent=g15309.t1;
OY101442.1_Gymnocheta_viridis_genome_assembly,_chromosome:_3	AUGUSTUS	exon	104434047	104434553	.	+	.	ID=g15309.t1.exon8;Parent=g15309.t1;
OY101442.1_Gymnocheta_viridis_genome_assembly,_chromosome:_3	AUGUSTUS	intron	104434554	104434626	1	+	.	ID=g15309.t1.intron8;Parent=g15309.t1;
OY101442.1_Gymnocheta_viridis_genome_assembly,_chromosome:_3	AUGUSTUS	CDS	104434627	104434865	1	+	2	ID=g15309.t1.CDS9;Parent=g15309.t1;
OY101442.1_Gymnocheta_viridis_genome_assembly,_chromosome:_3	AUGUSTUS	exon	104434627	104434865	.	+	.	ID=g15309.t1.exon9;Parent=g15309.t1;
OY101442.1_Gymnocheta_viridis_genome_assembly,_chromosome:_3	AUGUSTUS	stop_codon	104434863	104434865	.	+	0	ID=g15309.t1.stop1;Parent=g15309.t1;
OY101442.1_Gymnocheta_viridis_genome_assembly,_chromosome:_3	AUGUSTUS	gene	104445233	104493657	.	+	.	ID=g15310;
OY101442.1_Gymnocheta_viridis_genome_assembly,_chromosome:_3	AUGUSTUS	mRNA	104445233	104493657	0.3	+	.	ID=g15310.t1;Parent=g15310;
OY101442.1_Gymnocheta_viridis_genome_assembly,_chromosome:_3	AUGUSTUS	start_codon	104445233	104445235	.	+	0	ID=g15310.t1.start1;Parent=g15310.t1;
OY101442.1_Gymnocheta_viridis_genome_assembly,_chromosome:_3	AUGUSTUS	CDS	104445233	104445470	1	+	0	ID=g15310.t1.CDS1;Parent=g15310.t1;
OY101442.1_Gymnocheta_viridis_genome_assembly,_chromosome:_3	AUGUSTUS	exon	104445233	104445470	.	+	.	ID=g15310.t1.exon1;Parent=g15310.t1;
OY101442.1_Gymnocheta_viridis_genome_assembly,_chromosome:_3	AUGUSTUS	intron	104445471	104445535	0.99	+	.	ID=g15310.t1.intron1;Parent=g15310.t1;
OY101442.1_Gymnocheta_viridis_genome_assembly,_chromosome:_3	AUGUSTUS	CDS	104445536	104445757	0.98	+	2	ID=g15310.t1.CDS2;Parent=g15310.t1;
OY101442.1_Gymnocheta_viridis_genome_assembly,_chromosome:_3	AUGUSTUS	exon	104445536	104445757	.	+	.	ID=g15310.t1.exon2;Parent=g15310.t1;
OY101442.1_Gymnocheta_viridis_genome_assembly,_chromosome:_3	AUGUSTUS	intron	104445758	104449140	0.98	+	.	ID=g15310.t1.intron2;Parent=g15310.t1;
OY101442.1_Gymnocheta_viridis_genome_assembly,_chromosome:_3	AUGUSTUS	CDS	104449141	104449911	1	+	2	ID=g15310.t1.CDS3;Parent=g15310.t1;
OY101442.1_Gymnocheta_viridis_genome_assembly,_chromosome:_3	AUGUSTUS	exon	104449141	104449911	.	+	.	ID=g15310.t1.exon3;Parent=g15310.t1;
OY101442.1_Gymnocheta_viridis_genome_assembly,_chromosome:_3	AUGUSTUS	intron	104449912	104449981	1	+	.	ID=g15310.t1.intron3;Parent=g15310.t1;
OY101442.1_Gymnocheta_viridis_genome_assembly,_chromosome:_3	AUGUSTUS	CDS	104449982	104450194	1	+	2	ID=g15310.t1.CDS4;Parent=g15310.t1;
OY101442.1_Gymnocheta_viridis_genome_assembly,_chromosome:_3	AUGUSTUS	exon	104449982	104450194	.	+	.	ID=g15310.t1.exon4;Parent=g15310.t1;
OY101442.1_Gymnocheta_viridis_genome_assembly,_chromosome:_3	AUGUSTUS	intron	104450195	104451372	1	+	.	ID=g15310.t1.intron4;Parent=g15310.t1;
OY101442.1_Gymnocheta_viridis_genome_assembly,_chromosome:_3	AUGUSTUS	CDS	104451373	104451477	0.82	+	2	ID=g15310.t1.CDS5;Parent=g15310.t1;
OY101442.1_Gymnocheta_viridis_genome_assembly,_chromosome:_3	AUGUSTUS	exon	104451373	104451477	.	+	.	ID=g15310.t1.exon5;Parent=g15310.t1;
OY101442.1_Gymnocheta_viridis_genome_assembly,_chromosome:_3	AUGUSTUS	intron	104451478	104453900	0.55	+	.	ID=g15310.t1.intron5;Parent=g15310.t1;
OY101442.1_Gymnocheta_viridis_genome_assembly,_chromosome:_3	AUGUSTUS	CDS	104453901	104454671	1	+	2	ID=g15310.t1.CDS6;Parent=g15310.t1;
OY101442.1_Gymnocheta_viridis_genome_assembly,_chromosome:_3	AUGUSTUS	exon	104453901	104454671	.	+	.	ID=g15310.t1.exon6;Parent=g15310.t1;
OY101442.1_Gymnocheta_viridis_genome_assembly,_chromosome:_3	AUGUSTUS	intron	104454672	104454741	1	+	.	ID=g15310.t1.intron6;Parent=g15310.t1;
OY101442.1_Gymnocheta_viridis_genome_assembly,_chromosome:_3	AUGUSTUS	CDS	104454742	104454954	1	+	2	ID=g15310.t1.CDS7;Parent=g15310.t1;
OY101442.1_Gymnocheta_viridis_genome_assembly,_chromosome:_3	AUGUSTUS	exon	104454742	104454954	.	+	.	ID=g15310.t1.exon7;Parent=g15310.t1;
OY101442.1_Gymnocheta_viridis_genome_assembly,_chromosome:_3	AUGUSTUS	intron	104454955	104456143	1	+	.	ID=g15310.t1.intron7;Parent=g15310.t1;
OY101442.1_Gymnocheta_viridis_genome_assembly,_chromosome:_3	AUGUSTUS	CDS	104456144	104463154	0.99	+	2	ID=g15310.t1.CDS8;Parent=g15310.t1;
OY101442.1_Gymnocheta_viridis_genome_assembly,_chromosome:_3	AUGUSTUS	exon	104456144	104463154	.	+	.	ID=g15310.t1.exon8;Parent=g15310.t1;
OY101442.1_Gymnocheta_viridis_genome_assembly,_chromosome:_3	AUGUSTUS	intron	104463155	104470069	0.99	+	.	ID=g15310.t1.intron8;Parent=g15310.t1;
OY101442.1_Gymnocheta_viridis_genome_assembly,_chromosome:_3	AUGUSTUS	CDS	104470070	104470840	1	+	2	ID=g15310.t1.CDS9;Parent=g15310.t1;
OY101442.1_Gymnocheta_viridis_genome_assembly,_chromosome:_3	AUGUSTUS	exon	104470070	104470840	.	+	.	ID=g15310.t1.exon9;Parent=g15310.t1;
OY101442.1_Gymnocheta_viridis_genome_assembly,_chromosome:_3	AUGUSTUS	intron	104470841	104470910	1	+	.	ID=g15310.t1.intron9;Parent=g15310.t1;
OY101442.1_Gymnocheta_viridis_genome_assembly,_chromosome:_3	AUGUSTUS	CDS	104470911	104471123	0.99	+	2	ID=g15310.t1.CDS10;Parent=g15310.t1;
OY101442.1_Gymnocheta_viridis_genome_assembly,_chromosome:_3	AUGUSTUS	exon	104470911	104471123	.	+	.	ID=g15310.t1.exon10;Parent=g15310.t1;
OY101442.1_Gymnocheta_viridis_genome_assembly,_chromosome:_3	AUGUSTUS	intron	104471124	104472520	0.87	+	.	ID=g15310.t1.intron10;Parent=g15310.t1;
OY101442.1_Gymnocheta_viridis_genome_assembly,_chromosome:_3	AUGUSTUS	CDS	104472521	104472955	0.99	+	2	ID=g15310.t1.CDS11;Parent=g15310.t1;
OY101442.1_Gymnocheta_viridis_genome_assembly,_chromosome:_3	AUGUSTUS	exon	104472521	104472955	.	+	.	ID=g15310.t1.exon11;Parent=g15310.t1;
OY101442.1_Gymnocheta_viridis_genome_assembly,_chromosome:_3	AUGUSTUS	intron	104472956	104480393	1	+	.	ID=g15310.t1.intron11;Parent=g15310.t1;
OY101442.1_Gymnocheta_viridis_genome_assembly,_chromosome:_3	AUGUSTUS	CDS	104480394	104481164	0.98	+	2	ID=g15310.t1.CDS12;Parent=g15310.t1;
OY101442.1_Gymnocheta_viridis_genome_assembly,_chromosome:_3	AUGUSTUS	exon	104480394	104481164	.	+	.	ID=g15310.t1.exon12;Parent=g15310.t1;
OY101442.1_Gymnocheta_viridis_genome_assembly,_chromosome:_3	AUGUSTUS	intron	104481165	104481234	0.98	+	.	ID=g15310.t1.intron12;Parent=g15310.t1;
OY101442.1_Gymnocheta_viridis_genome_assembly,_chromosome:_3	AUGUSTUS	CDS	104481235	104481447	0.97	+	2	ID=g15310.t1.CDS13;Parent=g15310.t1;
OY101442.1_Gymnocheta_viridis_genome_assembly,_chromosome:_3	AUGUSTUS	exon	104481235	104481447	.	+	.	ID=g15310.t1.exon13;Parent=g15310.t1;
OY101442.1_Gymnocheta_viridis_genome_assembly,_chromosome:_3	AUGUSTUS	intron	104481448	104482839	0.83	+	.	ID=g15310.t1.intron13;Parent=g15310.t1;
OY101442.1_Gymnocheta_viridis_genome_assembly,_chromosome:_3	AUGUSTUS	CDS	104482840	104483370	1	+	2	ID=g15310.t1.CDS14;Parent=g15310.t1;
OY101442.1_Gymnocheta_viridis_genome_assembly,_chromosome:_3	AUGUSTUS	exon	104482840	104483370	.	+	.	ID=g15310.t1.exon14;Parent=g15310.t1;
OY101442.1_Gymnocheta_viridis_genome_assembly,_chromosome:_3	AUGUSTUS	intron	104483371	104490750	1	+	.	ID=g15310.t1.intron14;Parent=g15310.t1;
OY101442.1_Gymnocheta_viridis_genome_assembly,_chromosome:_3	AUGUSTUS	CDS	104490751	104491521	1	+	2	ID=g15310.t1.CDS15;Parent=g15310.t1;
OY101442.1_Gymnocheta_viridis_genome_assembly,_chromosome:_3	AUGUSTUS	exon	104490751	104491521	.	+	.	ID=g15310.t1.exon15;Parent=g15310.t1;
OY101442.1_Gymnocheta_viridis_genome_assembly,_chromosome:_3	AUGUSTUS	intron	104491522	104491591	1	+	.	ID=g15310.t1.intron15;Parent=g15310.t1;
OY101442.1_Gymnocheta_viridis_genome_assembly,_chromosome:_3	AUGUSTUS	CDS	104491592	104491804	1	+	2	ID=g15310.t1.CDS16;Parent=g15310.t1;
OY101442.1_Gymnocheta_viridis_genome_assembly,_chromosome:_3	AUGUSTUS	exon	104491592	104491804	.	+	.	ID=g15310.t1.exon16;Parent=g15310.t1;
OY101442.1_Gymnocheta_viridis_genome_assembly,_chromosome:_3	AUGUSTUS	intron	104491805	104493193	0.8	+	.	ID=g15310.t1.intron16;Parent=g15310.t1;
OY101442.1_Gymnocheta_viridis_genome_assembly,_chromosome:_3	AUGUSTUS	CDS	104493194	104493657	0.99	+	2	ID=g15310.t1.CDS17;Parent=g15310.t1;
OY101442.1_Gymnocheta_viridis_genome_assembly,_chromosome:_3	AUGUSTUS	exon	104493194	104493657	.	+	.	ID=g15310.t1.exon17;Parent=g15310.t1;
OY101442.1_Gymnocheta_viridis_genome_assembly,_chromosome:_3	AUGUSTUS	stop_codon	104493655	104493657	.	+	0	ID=g15310.t1.stop1;Parent=g15310.t1;
OY101442.1_Gymnocheta_viridis_genome_assembly,_chromosome:_3	AUGUSTUS	gene	104516751	104523056	.	+	.	ID=g15311;
OY101442.1_Gymnocheta_viridis_genome_assembly,_chromosome:_3	AUGUSTUS	mRNA	104516751	104523056	1	+	.	ID=g15311.t1;Parent=g15311;
OY101442.1_Gymnocheta_viridis_genome_assembly,_chromosome:_3	AUGUSTUS	start_codon	104516751	104516753	.	+	0	ID=g15311.t1.start1;Parent=g15311.t1;
OY101442.1_Gymnocheta_viridis_genome_assembly,_chromosome:_3	AUGUSTUS	CDS	104516751	104516988	1	+	0	ID=g15311.t1.CDS1;Parent=g15311.t1;
OY101442.1_Gymnocheta_viridis_genome_assembly,_chromosome:_3	AUGUSTUS	exon	104516751	104516988	.	+	.	ID=g15311.t1.exon1;Parent=g15311.t1;
OY101442.1_Gymnocheta_viridis_genome_assembly,_chromosome:_3	AUGUSTUS	intron	104516989	104517055	1	+	.	ID=g15311.t1.intron1;Parent=g15311.t1;
OY101442.1_Gymnocheta_viridis_genome_assembly,_chromosome:_3	AUGUSTUS	CDS	104517056	104517277	1	+	2	ID=g15311.t1.CDS2;Parent=g15311.t1;
OY101442.1_Gymnocheta_viridis_genome_assembly,_chromosome:_3	AUGUSTUS	exon	104517056	104517277	.	+	.	ID=g15311.t1.exon2;Parent=g15311.t1;
OY101442.1_Gymnocheta_viridis_genome_assembly,_chromosome:_3	AUGUSTUS	intron	104517278	104522604	1	+	.	ID=g15311.t1.intron2;Parent=g15311.t1;
OY101442.1_Gymnocheta_viridis_genome_assembly,_chromosome:_3	AUGUSTUS	CDS	104522605	104523056	1	+	2	ID=g15311.t1.CDS3;Parent=g15311.t1;
OY101442.1_Gymnocheta_viridis_genome_assembly,_chromosome:_3	AUGUSTUS	exon	104522605	104523056	.	+	.	ID=g15311.t1.exon3;Parent=g15311.t1;
OY101442.1_Gymnocheta_viridis_genome_assembly,_chromosome:_3	AUGUSTUS	stop_codon	104523054	104523056	.	+	0	ID=g15311.t1.stop1;Parent=g15311.t1;
OY101442.1_Gymnocheta_viridis_genome_assembly,_chromosome:_3	AUGUSTUS	gene	104524876	104546040	.	+	.	ID=g15312;
OY101442.1_Gymnocheta_viridis_genome_assembly,_chromosome:_3	AUGUSTUS	mRNA	104524876	104546040	0.91	+	.	ID=g15312.t1;Parent=g15312;
OY101442.1_Gymnocheta_viridis_genome_assembly,_chromosome:_3	AUGUSTUS	start_codon	104524876	104524878	.	+	0	ID=g15312.t1.start1;Parent=g15312.t1;
OY101442.1_Gymnocheta_viridis_genome_assembly,_chromosome:_3	AUGUSTUS	CDS	104524876	104524932	1	+	0	ID=g15312.t1.CDS1;Parent=g15312.t1;
OY101442.1_Gymnocheta_viridis_genome_assembly,_chromosome:_3	AUGUSTUS	exon	104524876	104524932	.	+	.	ID=g15312.t1.exon1;Parent=g15312.t1;
OY101442.1_Gymnocheta_viridis_genome_assembly,_chromosome:_3	AUGUSTUS	intron	104524933	104527261	1	+	.	ID=g15312.t1.intron1;Parent=g15312.t1;
OY101442.1_Gymnocheta_viridis_genome_assembly,_chromosome:_3	AUGUSTUS	CDS	104527262	104528171	1	+	0	ID=g15312.t1.CDS2;Parent=g15312.t1;
OY101442.1_Gymnocheta_viridis_genome_assembly,_chromosome:_3	AUGUSTUS	exon	104527262	104528171	.	+	.	ID=g15312.t1.exon2;Parent=g15312.t1;
OY101442.1_Gymnocheta_viridis_genome_assembly,_chromosome:_3	AUGUSTUS	intron	104528172	104528255	1	+	.	ID=g15312.t1.intron2;Parent=g15312.t1;
OY101442.1_Gymnocheta_viridis_genome_assembly,_chromosome:_3	AUGUSTUS	CDS	104528256	104528480	1	+	2	ID=g15312.t1.CDS3;Parent=g15312.t1;
OY101442.1_Gymnocheta_viridis_genome_assembly,_chromosome:_3	AUGUSTUS	exon	104528256	104528480	.	+	.	ID=g15312.t1.exon3;Parent=g15312.t1;
OY101442.1_Gymnocheta_viridis_genome_assembly,_chromosome:_3	AUGUSTUS	intron	104528481	104535541	1	+	.	ID=g15312.t1.intron3;Parent=g15312.t1;
OY101442.1_Gymnocheta_viridis_genome_assembly,_chromosome:_3	AUGUSTUS	CDS	104535542	104535829	1	+	2	ID=g15312.t1.CDS4;Parent=g15312.t1;
OY101442.1_Gymnocheta_viridis_genome_assembly,_chromosome:_3	AUGUSTUS	exon	104535542	104535829	.	+	.	ID=g15312.t1.exon4;Parent=g15312.t1;
OY101442.1_Gymnocheta_viridis_genome_assembly,_chromosome:_3	AUGUSTUS	intron	104535830	104535917	1	+	.	ID=g15312.t1.intron4;Parent=g15312.t1;
OY101442.1_Gymnocheta_viridis_genome_assembly,_chromosome:_3	AUGUSTUS	CDS	104535918	104536415	1	+	2	ID=g15312.t1.CDS5;Parent=g15312.t1;
OY101442.1_Gymnocheta_viridis_genome_assembly,_chromosome:_3	AUGUSTUS	exon	104535918	104536415	.	+	.	ID=g15312.t1.exon5;Parent=g15312.t1;
OY101442.1_Gymnocheta_viridis_genome_assembly,_chromosome:_3	AUGUSTUS	intron	104536416	104538566	1	+	.	ID=g15312.t1.intron5;Parent=g15312.t1;
OY101442.1_Gymnocheta_viridis_genome_assembly,_chromosome:_3	AUGUSTUS	CDS	104538567	104538812	1	+	2	ID=g15312.t1.CDS6;Parent=g15312.t1;
OY101442.1_Gymnocheta_viridis_genome_assembly,_chromosome:_3	AUGUSTUS	exon	104538567	104538812	.	+	.	ID=g15312.t1.exon6;Parent=g15312.t1;
OY101442.1_Gymnocheta_viridis_genome_assembly,_chromosome:_3	AUGUSTUS	intron	104538813	104539474	1	+	.	ID=g15312.t1.intron6;Parent=g15312.t1;
OY101442.1_Gymnocheta_viridis_genome_assembly,_chromosome:_3	AUGUSTUS	CDS	104539475	104539732	1	+	2	ID=g15312.t1.CDS7;Parent=g15312.t1;
OY101442.1_Gymnocheta_viridis_genome_assembly,_chromosome:_3	AUGUSTUS	exon	104539475	104539732	.	+	.	ID=g15312.t1.exon7;Parent=g15312.t1;
OY101442.1_Gymnocheta_viridis_genome_assembly,_chromosome:_3	AUGUSTUS	intron	104539733	104539815	1	+	.	ID=g15312.t1.intron7;Parent=g15312.t1;
OY101442.1_Gymnocheta_viridis_genome_assembly,_chromosome:_3	AUGUSTUS	CDS	104539816	104540412	0.91	+	2	ID=g15312.t1.CDS8;Parent=g15312.t1;
OY101442.1_Gymnocheta_viridis_genome_assembly,_chromosome:_3	AUGUSTUS	exon	104539816	104540412	.	+	.	ID=g15312.t1.exon8;Parent=g15312.t1;
OY101442.1_Gymnocheta_viridis_genome_assembly,_chromosome:_3	AUGUSTUS	intron	104540413	104540499	1	+	.	ID=g15312.t1.intron8;Parent=g15312.t1;
OY101442.1_Gymnocheta_viridis_genome_assembly,_chromosome:_3	AUGUSTUS	CDS	104540500	104542301	1	+	2	ID=g15312.t1.CDS9;Parent=g15312.t1;
OY101442.1_Gymnocheta_viridis_genome_assembly,_chromosome:_3	AUGUSTUS	exon	104540500	104542301	.	+	.	ID=g15312.t1.exon9;Parent=g15312.t1;
OY101442.1_Gymnocheta_viridis_genome_assembly,_chromosome:_3	AUGUSTUS	intron	104542302	104543690	1	+	.	ID=g15312.t1.intron9;Parent=g15312.t1;
OY101442.1_Gymnocheta_viridis_genome_assembly,_chromosome:_3	AUGUSTUS	CDS	104543691	104543811	1	+	0	ID=g15312.t1.CDS10;Parent=g15312.t1;
OY101442.1_Gymnocheta_viridis_genome_assembly,_chromosome:_3	AUGUSTUS	exon	104543691	104543811	.	+	.	ID=g15312.t1.exon10;Parent=g15312.t1;
OY101442.1_Gymnocheta_viridis_genome_assembly,_chromosome:_3	AUGUSTUS	intron	104543812	104543866	1	+	.	ID=g15312.t1.intron10;Parent=g15312.t1;
OY101442.1_Gymnocheta_viridis_genome_assembly,_chromosome:_3	AUGUSTUS	CDS	104543867	104544258	1	+	2	ID=g15312.t1.CDS11;Parent=g15312.t1;
OY101442.1_Gymnocheta_viridis_genome_assembly,_chromosome:_3	AUGUSTUS	exon	104543867	104544258	.	+	.	ID=g15312.t1.exon11;Parent=g15312.t1;
OY101442.1_Gymnocheta_viridis_genome_assembly,_chromosome:_3	AUGUSTUS	intron	104544259	104544322	1	+	.	ID=g15312.t1.intron11;Parent=g15312.t1;
OY101442.1_Gymnocheta_viridis_genome_assembly,_chromosome:_3	AUGUSTUS	CDS	104544323	104544478	1	+	0	ID=g15312.t1.CDS12;Parent=g15312.t1;
OY101442.1_Gymnocheta_viridis_genome_assembly,_chromosome:_3	AUGUSTUS	exon	104544323	104544478	.	+	.	ID=g15312.t1.exon12;Parent=g15312.t1;
OY101442.1_Gymnocheta_viridis_genome_assembly,_chromosome:_3	AUGUSTUS	intron	104544479	104544790	1	+	.	ID=g15312.t1.intron12;Parent=g15312.t1;
OY101442.1_Gymnocheta_viridis_genome_assembly,_chromosome:_3	AUGUSTUS	CDS	104544791	104545601	1	+	0	ID=g15312.t1.CDS13;Parent=g15312.t1;
OY101442.1_Gymnocheta_viridis_genome_assembly,_chromosome:_3	AUGUSTUS	exon	104544791	104545601	.	+	.	ID=g15312.t1.exon13;Parent=g15312.t1;
OY101442.1_Gymnocheta_viridis_genome_assembly,_chromosome:_3	AUGUSTUS	intron	104545602	104545659	1	+	.	ID=g15312.t1.intron13;Parent=g15312.t1;
OY101442.1_Gymnocheta_viridis_genome_assembly,_chromosome:_3	AUGUSTUS	CDS	104545660	104545836	1	+	2	ID=g15312.t1.CDS14;Parent=g15312.t1;
OY101442.1_Gymnocheta_viridis_genome_assembly,_chromosome:_3	AUGUSTUS	exon	104545660	104545836	.	+	.	ID=g15312.t1.exon14;Parent=g15312.t1;
OY101442.1_Gymnocheta_viridis_genome_assembly,_chromosome:_3	AUGUSTUS	intron	104545837	104545897	1	+	.	ID=g15312.t1.intron14;Parent=g15312.t1;
OY101442.1_Gymnocheta_viridis_genome_assembly,_chromosome:_3	AUGUSTUS	CDS	104545898	104546040	1	+	2	ID=g15312.t1.CDS15;Parent=g15312.t1;
OY101442.1_Gymnocheta_viridis_genome_assembly,_chromosome:_3	AUGUSTUS	exon	104545898	104546040	.	+	.	ID=g15312.t1.exon15;Parent=g15312.t1;
OY101442.1_Gymnocheta_viridis_genome_assembly,_chromosome:_3	AUGUSTUS	stop_codon	104546038	104546040	.	+	0	ID=g15312.t1.stop1;Parent=g15312.t1;
OY101442.1_Gymnocheta_viridis_genome_assembly,_chromosome:_3	AUGUSTUS	gene	104553298	104562855	.	+	.	ID=g15313;
OY101442.1_Gymnocheta_viridis_genome_assembly,_chromosome:_3	AUGUSTUS	mRNA	104553298	104562855	1	+	.	ID=g15313.t1;Parent=g15313;
OY101442.1_Gymnocheta_viridis_genome_assembly,_chromosome:_3	AUGUSTUS	start_codon	104553298	104553300	.	+	0	ID=g15313.t1.start1;Parent=g15313.t1;
OY101442.1_Gymnocheta_viridis_genome_assembly,_chromosome:_3	AUGUSTUS	CDS	104553298	104553480	1	+	0	ID=g15313.t1.CDS1;Parent=g15313.t1;
OY101442.1_Gymnocheta_viridis_genome_assembly,_chromosome:_3	AUGUSTUS	exon	104553298	104553480	.	+	.	ID=g15313.t1.exon1;Parent=g15313.t1;
OY101442.1_Gymnocheta_viridis_genome_assembly,_chromosome:_3	AUGUSTUS	intron	104553481	104557849	1	+	.	ID=g15313.t1.intron1;Parent=g15313.t1;
OY101442.1_Gymnocheta_viridis_genome_assembly,_chromosome:_3	AUGUSTUS	CDS	104557850	104557960	1	+	0	ID=g15313.t1.CDS2;Parent=g15313.t1;
OY101442.1_Gymnocheta_viridis_genome_assembly,_chromosome:_3	AUGUSTUS	exon	104557850	104557960	.	+	.	ID=g15313.t1.exon2;Parent=g15313.t1;
OY101442.1_Gymnocheta_viridis_genome_assembly,_chromosome:_3	AUGUSTUS	intron	104557961	104558154	1	+	.	ID=g15313.t1.intron2;Parent=g15313.t1;
OY101442.1_Gymnocheta_viridis_genome_assembly,_chromosome:_3	AUGUSTUS	CDS	104558155	104558574	1	+	0	ID=g15313.t1.CDS3;Parent=g15313.t1;
OY101442.1_Gymnocheta_viridis_genome_assembly,_chromosome:_3	AUGUSTUS	exon	104558155	104558574	.	+	.	ID=g15313.t1.exon3;Parent=g15313.t1;
OY101442.1_Gymnocheta_viridis_genome_assembly,_chromosome:_3	AUGUSTUS	intron	104558575	104562705	1	+	.	ID=g15313.t1.intron3;Parent=g15313.t1;
OY101442.1_Gymnocheta_viridis_genome_assembly,_chromosome:_3	AUGUSTUS	CDS	104562706	104562855	1	+	0	ID=g15313.t1.CDS4;Parent=g15313.t1;
OY101442.1_Gymnocheta_viridis_genome_assembly,_chromosome:_3	AUGUSTUS	exon	104562706	104562855	.	+	.	ID=g15313.t1.exon4;Parent=g15313.t1;
OY101442.1_Gymnocheta_viridis_genome_assembly,_chromosome:_3	AUGUSTUS	stop_codon	104562853	104562855	.	+	0	ID=g15313.t1.stop1;Parent=g15313.t1;
OY101442.1_Gymnocheta_viridis_genome_assembly,_chromosome:_3	AUGUSTUS	gene	104580376	104580603	.	+	.	ID=g15314;
OY101442.1_Gymnocheta_viridis_genome_assembly,_chromosome:_3	AUGUSTUS	mRNA	104580376	104580603	1	+	.	ID=g15314.t1;Parent=g15314;
OY101442.1_Gymnocheta_viridis_genome_assembly,_chromosome:_3	AUGUSTUS	start_codon	104580376	104580378	.	+	0	ID=g15314.t1.start1;Parent=g15314.t1;
OY101442.1_Gymnocheta_viridis_genome_assembly,_chromosome:_3	AUGUSTUS	CDS	104580376	104580603	1	+	0	ID=g15314.t1.CDS1;Parent=g15314.t1;
OY101442.1_Gymnocheta_viridis_genome_assembly,_chromosome:_3	AUGUSTUS	exon	104580376	104580603	.	+	.	ID=g15314.t1.exon1;Parent=g15314.t1;
OY101442.1_Gymnocheta_viridis_genome_assembly,_chromosome:_3	AUGUSTUS	stop_codon	104580601	104580603	.	+	0	ID=g15314.t1.stop1;Parent=g15314.t1;
OY101442.1_Gymnocheta_viridis_genome_assembly,_chromosome:_3	AUGUSTUS	gene	104618726	104644879	.	-	.	ID=g15315;
OY101442.1_Gymnocheta_viridis_genome_assembly,_chromosome:_3	AUGUSTUS	mRNA	104618726	104644879	0.69	-	.	ID=g15315.t1;Parent=g15315;
OY101442.1_Gymnocheta_viridis_genome_assembly,_chromosome:_3	AUGUSTUS	stop_codon	104618726	104618728	.	-	0	ID=g15315.t1.stop1;Parent=g15315.t1;
OY101442.1_Gymnocheta_viridis_genome_assembly,_chromosome:_3	AUGUSTUS	CDS	104618726	104618767	0.91	-	0	ID=g15315.t1.CDS1;Parent=g15315.t1;
OY101442.1_Gymnocheta_viridis_genome_assembly,_chromosome:_3	AUGUSTUS	exon	104618726	104618767	.	-	.	ID=g15315.t1.exon1;Parent=g15315.t1;
OY101442.1_Gymnocheta_viridis_genome_assembly,_chromosome:_3	AUGUSTUS	intron	104618768	104618882	0.95	-	.	ID=g15315.t1.intron1;Parent=g15315.t1;
OY101442.1_Gymnocheta_viridis_genome_assembly,_chromosome:_3	AUGUSTUS	CDS	104618883	104618965	0.98	-	2	ID=g15315.t1.CDS2;Parent=g15315.t1;
OY101442.1_Gymnocheta_viridis_genome_assembly,_chromosome:_3	AUGUSTUS	exon	104618883	104618965	.	-	.	ID=g15315.t1.exon2;Parent=g15315.t1;
OY101442.1_Gymnocheta_viridis_genome_assembly,_chromosome:_3	AUGUSTUS	intron	104618966	104623038	0.77	-	.	ID=g15315.t1.intron2;Parent=g15315.t1;
OY101442.1_Gymnocheta_viridis_genome_assembly,_chromosome:_3	AUGUSTUS	CDS	104623039	104623141	0.77	-	0	ID=g15315.t1.CDS3;Parent=g15315.t1;
OY101442.1_Gymnocheta_viridis_genome_assembly,_chromosome:_3	AUGUSTUS	exon	104623039	104623141	.	-	.	ID=g15315.t1.exon3;Parent=g15315.t1;
OY101442.1_Gymnocheta_viridis_genome_assembly,_chromosome:_3	AUGUSTUS	intron	104623142	104623245	1	-	.	ID=g15315.t1.intron3;Parent=g15315.t1;
OY101442.1_Gymnocheta_viridis_genome_assembly,_chromosome:_3	AUGUSTUS	CDS	104623246	104623305	1	-	0	ID=g15315.t1.CDS4;Parent=g15315.t1;
OY101442.1_Gymnocheta_viridis_genome_assembly,_chromosome:_3	AUGUSTUS	exon	104623246	104623305	.	-	.	ID=g15315.t1.exon4;Parent=g15315.t1;
OY101442.1_Gymnocheta_viridis_genome_assembly,_chromosome:_3	AUGUSTUS	intron	104623306	104641125	1	-	.	ID=g15315.t1.intron4;Parent=g15315.t1;
OY101442.1_Gymnocheta_viridis_genome_assembly,_chromosome:_3	AUGUSTUS	CDS	104641126	104641279	1	-	1	ID=g15315.t1.CDS5;Parent=g15315.t1;
OY101442.1_Gymnocheta_viridis_genome_assembly,_chromosome:_3	AUGUSTUS	exon	104641126	104641279	.	-	.	ID=g15315.t1.exon5;Parent=g15315.t1;
OY101442.1_Gymnocheta_viridis_genome_assembly,_chromosome:_3	AUGUSTUS	intron	104641280	104644766	1	-	.	ID=g15315.t1.intron5;Parent=g15315.t1;
OY101442.1_Gymnocheta_viridis_genome_assembly,_chromosome:_3	AUGUSTUS	CDS	104644767	104644879	1	-	0	ID=g15315.t1.CDS6;Parent=g15315.t1;
OY101442.1_Gymnocheta_viridis_genome_assembly,_chromosome:_3	AUGUSTUS	exon	104644767	104644879	.	-	.	ID=g15315.t1.exon6;Parent=g15315.t1;
OY101442.1_Gymnocheta_viridis_genome_assembly,_chromosome:_3	AUGUSTUS	start_codon	104644877	104644879	.	-	0	ID=g15315.t1.start1;Parent=g15315.t1;
OY101442.1_Gymnocheta_viridis_genome_assembly,_chromosome:_3	AUGUSTUS	gene	104752164	104753113	.	+	.	ID=g15316;
OY101442.1_Gymnocheta_viridis_genome_assembly,_chromosome:_3	AUGUSTUS	mRNA	104752164	104753113	1	+	.	ID=g15316.t1;Parent=g15316;
OY101442.1_Gymnocheta_viridis_genome_assembly,_chromosome:_3	AUGUSTUS	start_codon	104752164	104752166	.	+	0	ID=g15316.t1.start1;Parent=g15316.t1;
OY101442.1_Gymnocheta_viridis_genome_assembly,_chromosome:_3	AUGUSTUS	CDS	104752164	104752189	1	+	0	ID=g15316.t1.CDS1;Parent=g15316.t1;
OY101442.1_Gymnocheta_viridis_genome_assembly,_chromosome:_3	AUGUSTUS	exon	104752164	104752189	.	+	.	ID=g15316.t1.exon1;Parent=g15316.t1;
OY101442.1_Gymnocheta_viridis_genome_assembly,_chromosome:_3	AUGUSTUS	intron	104752190	104752247	1	+	.	ID=g15316.t1.intron1;Parent=g15316.t1;
OY101442.1_Gymnocheta_viridis_genome_assembly,_chromosome:_3	AUGUSTUS	CDS	104752248	104752442	1	+	1	ID=g15316.t1.CDS2;Parent=g15316.t1;
OY101442.1_Gymnocheta_viridis_genome_assembly,_chromosome:_3	AUGUSTUS	exon	104752248	104752442	.	+	.	ID=g15316.t1.exon2;Parent=g15316.t1;
OY101442.1_Gymnocheta_viridis_genome_assembly,_chromosome:_3	AUGUSTUS	intron	104752443	104752509	1	+	.	ID=g15316.t1.intron2;Parent=g15316.t1;
OY101442.1_Gymnocheta_viridis_genome_assembly,_chromosome:_3	AUGUSTUS	CDS	104752510	104752829	1	+	1	ID=g15316.t1.CDS3;Parent=g15316.t1;
OY101442.1_Gymnocheta_viridis_genome_assembly,_chromosome:_3	AUGUSTUS	exon	104752510	104752829	.	+	.	ID=g15316.t1.exon3;Parent=g15316.t1;
OY101442.1_Gymnocheta_viridis_genome_assembly,_chromosome:_3	AUGUSTUS	intron	104752830	104752897	1	+	.	ID=g15316.t1.intron3;Parent=g15316.t1;
OY101442.1_Gymnocheta_viridis_genome_assembly,_chromosome:_3	AUGUSTUS	CDS	104752898	104752999	1	+	2	ID=g15316.t1.CDS4;Parent=g15316.t1;
OY101442.1_Gymnocheta_viridis_genome_assembly,_chromosome:_3	AUGUSTUS	exon	104752898	104752999	.	+	.	ID=g15316.t1.exon4;Parent=g15316.t1;
OY101442.1_Gymnocheta_viridis_genome_assembly,_chromosome:_3	AUGUSTUS	intron	104753000	104753054	1	+	.	ID=g15316.t1.intron4;Parent=g15316.t1;
OY101442.1_Gymnocheta_viridis_genome_assembly,_chromosome:_3	AUGUSTUS	CDS	104753055	104753113	1	+	2	ID=g15316.t1.CDS5;Parent=g15316.t1;
OY101442.1_Gymnocheta_viridis_genome_assembly,_chromosome:_3	AUGUSTUS	exon	104753055	104753113	.	+	.	ID=g15316.t1.exon5;Parent=g15316.t1;
OY101442.1_Gymnocheta_viridis_genome_assembly,_chromosome:_3	AUGUSTUS	stop_codon	104753111	104753113	.	+	0	ID=g15316.t1.stop1;Parent=g15316.t1;
OY101442.1_Gymnocheta_viridis_genome_assembly,_chromosome:_3	AUGUSTUS	gene	104754031	104755628	.	-	.	ID=g15317;
OY101442.1_Gymnocheta_viridis_genome_assembly,_chromosome:_3	AUGUSTUS	mRNA	104754031	104755628	1	-	.	ID=g15317.t1;Parent=g15317;
OY101442.1_Gymnocheta_viridis_genome_assembly,_chromosome:_3	AUGUSTUS	stop_codon	104754031	104754033	.	-	0	ID=g15317.t1.stop1;Parent=g15317.t1;
OY101442.1_Gymnocheta_viridis_genome_assembly,_chromosome:_3	AUGUSTUS	CDS	104754031	104754876	1	-	0	ID=g15317.t1.CDS1;Parent=g15317.t1;
OY101442.1_Gymnocheta_viridis_genome_assembly,_chromosome:_3	AUGUSTUS	exon	104754031	104754876	.	-	.	ID=g15317.t1.exon1;Parent=g15317.t1;
OY101442.1_Gymnocheta_viridis_genome_assembly,_chromosome:_3	AUGUSTUS	intron	104754877	104754933	1	-	.	ID=g15317.t1.intron1;Parent=g15317.t1;
OY101442.1_Gymnocheta_viridis_genome_assembly,_chromosome:_3	AUGUSTUS	CDS	104754934	104755237	1	-	1	ID=g15317.t1.CDS2;Parent=g15317.t1;
OY101442.1_Gymnocheta_viridis_genome_assembly,_chromosome:_3	AUGUSTUS	exon	104754934	104755237	.	-	.	ID=g15317.t1.exon2;Parent=g15317.t1;
OY101442.1_Gymnocheta_viridis_genome_assembly,_chromosome:_3	AUGUSTUS	intron	104755238	104755287	1	-	.	ID=g15317.t1.intron2;Parent=g15317.t1;
OY101442.1_Gymnocheta_viridis_genome_assembly,_chromosome:_3	AUGUSTUS	CDS	104755288	104755427	1	-	0	ID=g15317.t1.CDS3;Parent=g15317.t1;
OY101442.1_Gymnocheta_viridis_genome_assembly,_chromosome:_3	AUGUSTUS	exon	104755288	104755427	.	-	.	ID=g15317.t1.exon3;Parent=g15317.t1;
OY101442.1_Gymnocheta_viridis_genome_assembly,_chromosome:_3	AUGUSTUS	intron	104755428	104755583	1	-	.	ID=g15317.t1.intron3;Parent=g15317.t1;
OY101442.1_Gymnocheta_viridis_genome_assembly,_chromosome:_3	AUGUSTUS	CDS	104755584	104755628	1	-	0	ID=g15317.t1.CDS4;Parent=g15317.t1;
OY101442.1_Gymnocheta_viridis_genome_assembly,_chromosome:_3	AUGUSTUS	exon	104755584	104755628	.	-	.	ID=g15317.t1.exon4;Parent=g15317.t1;
OY101442.1_Gymnocheta_viridis_genome_assembly,_chromosome:_3	AUGUSTUS	start_codon	104755626	104755628	.	-	0	ID=g15317.t1.start1;Parent=g15317.t1;
OY101442.1_Gymnocheta_viridis_genome_assembly,_chromosome:_3	AUGUSTUS	gene	104756114	104768085	.	+	.	ID=g15318;
OY101442.1_Gymnocheta_viridis_genome_assembly,_chromosome:_3	AUGUSTUS	mRNA	104756114	104768085	1	+	.	ID=g15318.t1;Parent=g15318;
OY101442.1_Gymnocheta_viridis_genome_assembly,_chromosome:_3	AUGUSTUS	start_codon	104756114	104756116	.	+	0	ID=g15318.t1.start1;Parent=g15318.t1;
OY101442.1_Gymnocheta_viridis_genome_assembly,_chromosome:_3	AUGUSTUS	CDS	104756114	104756174	1	+	0	ID=g15318.t1.CDS1;Parent=g15318.t1;
OY101442.1_Gymnocheta_viridis_genome_assembly,_chromosome:_3	AUGUSTUS	exon	104756114	104756174	.	+	.	ID=g15318.t1.exon1;Parent=g15318.t1;
OY101442.1_Gymnocheta_viridis_genome_assembly,_chromosome:_3	AUGUSTUS	intron	104756175	104765723	1	+	.	ID=g15318.t1.intron1;Parent=g15318.t1;
OY101442.1_Gymnocheta_viridis_genome_assembly,_chromosome:_3	AUGUSTUS	CDS	104765724	104766175	1	+	2	ID=g15318.t1.CDS2;Parent=g15318.t1;
OY101442.1_Gymnocheta_viridis_genome_assembly,_chromosome:_3	AUGUSTUS	exon	104765724	104766175	.	+	.	ID=g15318.t1.exon2;Parent=g15318.t1;
OY101442.1_Gymnocheta_viridis_genome_assembly,_chromosome:_3	AUGUSTUS	intron	104766176	104766234	1	+	.	ID=g15318.t1.intron2;Parent=g15318.t1;
OY101442.1_Gymnocheta_viridis_genome_assembly,_chromosome:_3	AUGUSTUS	CDS	104766235	104766327	1	+	0	ID=g15318.t1.CDS3;Parent=g15318.t1;
OY101442.1_Gymnocheta_viridis_genome_assembly,_chromosome:_3	AUGUSTUS	exon	104766235	104766327	.	+	.	ID=g15318.t1.exon3;Parent=g15318.t1;
OY101442.1_Gymnocheta_viridis_genome_assembly,_chromosome:_3	AUGUSTUS	intron	104766328	104766376	1	+	.	ID=g15318.t1.intron3;Parent=g15318.t1;
OY101442.1_Gymnocheta_viridis_genome_assembly,_chromosome:_3	AUGUSTUS	CDS	104766377	104766546	1	+	0	ID=g15318.t1.CDS4;Parent=g15318.t1;
OY101442.1_Gymnocheta_viridis_genome_assembly,_chromosome:_3	AUGUSTUS	exon	104766377	104766546	.	+	.	ID=g15318.t1.exon4;Parent=g15318.t1;
OY101442.1_Gymnocheta_viridis_genome_assembly,_chromosome:_3	AUGUSTUS	intron	104766547	104766612	1	+	.	ID=g15318.t1.intron4;Parent=g15318.t1;
OY101442.1_Gymnocheta_viridis_genome_assembly,_chromosome:_3	AUGUSTUS	CDS	104766613	104766923	1	+	1	ID=g15318.t1.CDS5;Parent=g15318.t1;
OY101442.1_Gymnocheta_viridis_genome_assembly,_chromosome:_3	AUGUSTUS	exon	104766613	104766923	.	+	.	ID=g15318.t1.exon5;Parent=g15318.t1;
OY101442.1_Gymnocheta_viridis_genome_assembly,_chromosome:_3	AUGUSTUS	intron	104766924	104766985	1	+	.	ID=g15318.t1.intron5;Parent=g15318.t1;
OY101442.1_Gymnocheta_viridis_genome_assembly,_chromosome:_3	AUGUSTUS	CDS	104766986	104767067	1	+	2	ID=g15318.t1.CDS6;Parent=g15318.t1;
OY101442.1_Gymnocheta_viridis_genome_assembly,_chromosome:_3	AUGUSTUS	exon	104766986	104767067	.	+	.	ID=g15318.t1.exon6;Parent=g15318.t1;
OY101442.1_Gymnocheta_viridis_genome_assembly,_chromosome:_3	AUGUSTUS	intron	104767068	104767219	1	+	.	ID=g15318.t1.intron6;Parent=g15318.t1;
OY101442.1_Gymnocheta_viridis_genome_assembly,_chromosome:_3	AUGUSTUS	CDS	104767220	104767322	1	+	1	ID=g15318.t1.CDS7;Parent=g15318.t1;
OY101442.1_Gymnocheta_viridis_genome_assembly,_chromosome:_3	AUGUSTUS	exon	104767220	104767322	.	+	.	ID=g15318.t1.exon7;Parent=g15318.t1;
OY101442.1_Gymnocheta_viridis_genome_assembly,_chromosome:_3	AUGUSTUS	intron	104767323	104767610	1	+	.	ID=g15318.t1.intron7;Parent=g15318.t1;
OY101442.1_Gymnocheta_viridis_genome_assembly,_chromosome:_3	AUGUSTUS	CDS	104767611	104767661	1	+	0	ID=g15318.t1.CDS8;Parent=g15318.t1;
OY101442.1_Gymnocheta_viridis_genome_assembly,_chromosome:_3	AUGUSTUS	exon	104767611	104767661	.	+	.	ID=g15318.t1.exon8;Parent=g15318.t1;
OY101442.1_Gymnocheta_viridis_genome_assembly,_chromosome:_3	AUGUSTUS	intron	104767662	104767890	1	+	.	ID=g15318.t1.intron8;Parent=g15318.t1;
OY101442.1_Gymnocheta_viridis_genome_assembly,_chromosome:_3	AUGUSTUS	CDS	104767891	104768085	1	+	0	ID=g15318.t1.CDS9;Parent=g15318.t1;
OY101442.1_Gymnocheta_viridis_genome_assembly,_chromosome:_3	AUGUSTUS	exon	104767891	104768085	.	+	.	ID=g15318.t1.exon9;Parent=g15318.t1;
OY101442.1_Gymnocheta_viridis_genome_assembly,_chromosome:_3	AUGUSTUS	stop_codon	104768083	104768085	.	+	0	ID=g15318.t1.stop1;Parent=g15318.t1;
OY101442.1_Gymnocheta_viridis_genome_assembly,_chromosome:_3	AUGUSTUS	gene	104770953	104771767	.	+	.	ID=g15319;
OY101442.1_Gymnocheta_viridis_genome_assembly,_chromosome:_3	AUGUSTUS	mRNA	104770953	104771767	1	+	.	ID=g15319.t1;Parent=g15319;
OY101442.1_Gymnocheta_viridis_genome_assembly,_chromosome:_3	AUGUSTUS	start_codon	104770953	104770955	.	+	0	ID=g15319.t1.start1;Parent=g15319.t1;
OY101442.1_Gymnocheta_viridis_genome_assembly,_chromosome:_3	AUGUSTUS	CDS	104770953	104771277	1	+	0	ID=g15319.t1.CDS1;Parent=g15319.t1;
OY101442.1_Gymnocheta_viridis_genome_assembly,_chromosome:_3	AUGUSTUS	exon	104770953	104771277	.	+	.	ID=g15319.t1.exon1;Parent=g15319.t1;
OY101442.1_Gymnocheta_viridis_genome_assembly,_chromosome:_3	AUGUSTUS	intron	104771278	104771333	1	+	.	ID=g15319.t1.intron1;Parent=g15319.t1;
OY101442.1_Gymnocheta_viridis_genome_assembly,_chromosome:_3	AUGUSTUS	CDS	104771334	104771767	1	+	2	ID=g15319.t1.CDS2;Parent=g15319.t1;
OY101442.1_Gymnocheta_viridis_genome_assembly,_chromosome:_3	AUGUSTUS	exon	104771334	104771767	.	+	.	ID=g15319.t1.exon2;Parent=g15319.t1;
OY101442.1_Gymnocheta_viridis_genome_assembly,_chromosome:_3	AUGUSTUS	stop_codon	104771765	104771767	.	+	0	ID=g15319.t1.stop1;Parent=g15319.t1;
OY101442.1_Gymnocheta_viridis_genome_assembly,_chromosome:_3	AUGUSTUS	gene	104771852	104775362	.	-	.	ID=g15320;
OY101442.1_Gymnocheta_viridis_genome_assembly,_chromosome:_3	AUGUSTUS	mRNA	104771852	104775362	1	-	.	ID=g15320.t1;Parent=g15320;
OY101442.1_Gymnocheta_viridis_genome_assembly,_chromosome:_3	AUGUSTUS	stop_codon	104771852	104771854	.	-	0	ID=g15320.t1.stop1;Parent=g15320.t1;
OY101442.1_Gymnocheta_viridis_genome_assembly,_chromosome:_3	AUGUSTUS	CDS	104771852	104772417	1	-	2	ID=g15320.t1.CDS1;Parent=g15320.t1;
OY101442.1_Gymnocheta_viridis_genome_assembly,_chromosome:_3	AUGUSTUS	exon	104771852	104772417	.	-	.	ID=g15320.t1.exon1;Parent=g15320.t1;
OY101442.1_Gymnocheta_viridis_genome_assembly,_chromosome:_3	AUGUSTUS	intron	104772418	104775053	1	-	.	ID=g15320.t1.intron1;Parent=g15320.t1;
OY101442.1_Gymnocheta_viridis_genome_assembly,_chromosome:_3	AUGUSTUS	CDS	104775054	104775139	1	-	1	ID=g15320.t1.CDS2;Parent=g15320.t1;
OY101442.1_Gymnocheta_viridis_genome_assembly,_chromosome:_3	AUGUSTUS	exon	104775054	104775139	.	-	.	ID=g15320.t1.exon2;Parent=g15320.t1;
OY101442.1_Gymnocheta_viridis_genome_assembly,_chromosome:_3	AUGUSTUS	intron	104775140	104775201	1	-	.	ID=g15320.t1.intron2;Parent=g15320.t1;
OY101442.1_Gymnocheta_viridis_genome_assembly,_chromosome:_3	AUGUSTUS	CDS	104775202	104775362	1	-	0	ID=g15320.t1.CDS3;Parent=g15320.t1;
OY101442.1_Gymnocheta_viridis_genome_assembly,_chromosome:_3	AUGUSTUS	exon	104775202	104775362	.	-	.	ID=g15320.t1.exon3;Parent=g15320.t1;
OY101442.1_Gymnocheta_viridis_genome_assembly,_chromosome:_3	AUGUSTUS	start_codon	104775360	104775362	.	-	0	ID=g15320.t1.start1;Parent=g15320.t1;
OY101442.1_Gymnocheta_viridis_genome_assembly,_chromosome:_3	AUGUSTUS	gene	104967909	104968277	.	-	.	ID=g15321;
OY101442.1_Gymnocheta_viridis_genome_assembly,_chromosome:_3	AUGUSTUS	mRNA	104967909	104968277	1	-	.	ID=g15321.t1;Parent=g15321;
OY101442.1_Gymnocheta_viridis_genome_assembly,_chromosome:_3	AUGUSTUS	stop_codon	104967909	104967911	.	-	0	ID=g15321.t1.stop1;Parent=g15321.t1;
OY101442.1_Gymnocheta_viridis_genome_assembly,_chromosome:_3	AUGUSTUS	CDS	104967909	104968277	1	-	0	ID=g15321.t1.CDS1;Parent=g15321.t1;
OY101442.1_Gymnocheta_viridis_genome_assembly,_chromosome:_3	AUGUSTUS	exon	104967909	104968277	.	-	.	ID=g15321.t1.exon1;Parent=g15321.t1;
OY101442.1_Gymnocheta_viridis_genome_assembly,_chromosome:_3	AUGUSTUS	start_codon	104968275	104968277	.	-	0	ID=g15321.t1.start1;Parent=g15321.t1;
OY101442.1_Gymnocheta_viridis_genome_assembly,_chromosome:_3	AUGUSTUS	gene	105051957	105053298	.	+	.	ID=g15322;
OY101442.1_Gymnocheta_viridis_genome_assembly,_chromosome:_3	AUGUSTUS	mRNA	105051957	105053298	1	+	.	ID=g15322.t1;Parent=g15322;
OY101442.1_Gymnocheta_viridis_genome_assembly,_chromosome:_3	AUGUSTUS	start_codon	105051957	105051959	.	+	0	ID=g15322.t1.start1;Parent=g15322.t1;
OY101442.1_Gymnocheta_viridis_genome_assembly,_chromosome:_3	AUGUSTUS	CDS	105051957	105052235	1	+	0	ID=g15322.t1.CDS1;Parent=g15322.t1;
OY101442.1_Gymnocheta_viridis_genome_assembly,_chromosome:_3	AUGUSTUS	exon	105051957	105052235	.	+	.	ID=g15322.t1.exon1;Parent=g15322.t1;
OY101442.1_Gymnocheta_viridis_genome_assembly,_chromosome:_3	AUGUSTUS	intron	105052236	105052306	1	+	.	ID=g15322.t1.intron1;Parent=g15322.t1;
OY101442.1_Gymnocheta_viridis_genome_assembly,_chromosome:_3	AUGUSTUS	CDS	105052307	105052463	1	+	0	ID=g15322.t1.CDS2;Parent=g15322.t1;
OY101442.1_Gymnocheta_viridis_genome_assembly,_chromosome:_3	AUGUSTUS	exon	105052307	105052463	.	+	.	ID=g15322.t1.exon2;Parent=g15322.t1;
OY101442.1_Gymnocheta_viridis_genome_assembly,_chromosome:_3	AUGUSTUS	intron	105052464	105052513	1	+	.	ID=g15322.t1.intron2;Parent=g15322.t1;
OY101442.1_Gymnocheta_viridis_genome_assembly,_chromosome:_3	AUGUSTUS	CDS	105052514	105053298	1	+	2	ID=g15322.t1.CDS3;Parent=g15322.t1;
OY101442.1_Gymnocheta_viridis_genome_assembly,_chromosome:_3	AUGUSTUS	exon	105052514	105053298	.	+	.	ID=g15322.t1.exon3;Parent=g15322.t1;
OY101442.1_Gymnocheta_viridis_genome_assembly,_chromosome:_3	AUGUSTUS	stop_codon	105053296	105053298	.	+	0	ID=g15322.t1.stop1;Parent=g15322.t1;
OY101442.1_Gymnocheta_viridis_genome_assembly,_chromosome:_3	AUGUSTUS	gene	105054132	105062710	.	-	.	ID=g15323;
OY101442.1_Gymnocheta_viridis_genome_assembly,_chromosome:_3	AUGUSTUS	mRNA	105054132	105062710	0.48	-	.	ID=g15323.t1;Parent=g15323;
OY101442.1_Gymnocheta_viridis_genome_assembly,_chromosome:_3	AUGUSTUS	stop_codon	105054132	105054134	.	-	0	ID=g15323.t1.stop1;Parent=g15323.t1;
OY101442.1_Gymnocheta_viridis_genome_assembly,_chromosome:_3	AUGUSTUS	CDS	105054132	105054436	1	-	2	ID=g15323.t1.CDS1;Parent=g15323.t1;
OY101442.1_Gymnocheta_viridis_genome_assembly,_chromosome:_3	AUGUSTUS	exon	105054132	105054436	.	-	.	ID=g15323.t1.exon1;Parent=g15323.t1;
OY101442.1_Gymnocheta_viridis_genome_assembly,_chromosome:_3	AUGUSTUS	intron	105054437	105054495	1	-	.	ID=g15323.t1.intron1;Parent=g15323.t1;
OY101442.1_Gymnocheta_viridis_genome_assembly,_chromosome:_3	AUGUSTUS	CDS	105054496	105054719	0.48	-	1	ID=g15323.t1.CDS2;Parent=g15323.t1;
OY101442.1_Gymnocheta_viridis_genome_assembly,_chromosome:_3	AUGUSTUS	exon	105054496	105054719	.	-	.	ID=g15323.t1.exon2;Parent=g15323.t1;
OY101442.1_Gymnocheta_viridis_genome_assembly,_chromosome:_3	AUGUSTUS	intron	105054720	105054974	0.48	-	.	ID=g15323.t1.intron2;Parent=g15323.t1;
OY101442.1_Gymnocheta_viridis_genome_assembly,_chromosome:_3	AUGUSTUS	CDS	105054975	105055192	0.48	-	0	ID=g15323.t1.CDS3;Parent=g15323.t1;
OY101442.1_Gymnocheta_viridis_genome_assembly,_chromosome:_3	AUGUSTUS	exon	105054975	105055192	.	-	.	ID=g15323.t1.exon3;Parent=g15323.t1;
OY101442.1_Gymnocheta_viridis_genome_assembly,_chromosome:_3	AUGUSTUS	intron	105055193	105055247	1	-	.	ID=g15323.t1.intron3;Parent=g15323.t1;
OY101442.1_Gymnocheta_viridis_genome_assembly,_chromosome:_3	AUGUSTUS	CDS	105055248	105055399	1	-	2	ID=g15323.t1.CDS4;Parent=g15323.t1;
OY101442.1_Gymnocheta_viridis_genome_assembly,_chromosome:_3	AUGUSTUS	exon	105055248	105055399	.	-	.	ID=g15323.t1.exon4;Parent=g15323.t1;
OY101442.1_Gymnocheta_viridis_genome_assembly,_chromosome:_3	AUGUSTUS	intron	105055400	105056208	1	-	.	ID=g15323.t1.intron4;Parent=g15323.t1;
OY101442.1_Gymnocheta_viridis_genome_assembly,_chromosome:_3	AUGUSTUS	CDS	105056209	105056303	1	-	1	ID=g15323.t1.CDS5;Parent=g15323.t1;
OY101442.1_Gymnocheta_viridis_genome_assembly,_chromosome:_3	AUGUSTUS	exon	105056209	105056303	.	-	.	ID=g15323.t1.exon5;Parent=g15323.t1;
OY101442.1_Gymnocheta_viridis_genome_assembly,_chromosome:_3	AUGUSTUS	intron	105056304	105056394	1	-	.	ID=g15323.t1.intron5;Parent=g15323.t1;
OY101442.1_Gymnocheta_viridis_genome_assembly,_chromosome:_3	AUGUSTUS	CDS	105056395	105056663	1	-	0	ID=g15323.t1.CDS6;Parent=g15323.t1;
OY101442.1_Gymnocheta_viridis_genome_assembly,_chromosome:_3	AUGUSTUS	exon	105056395	105056663	.	-	.	ID=g15323.t1.exon6;Parent=g15323.t1;
OY101442.1_Gymnocheta_viridis_genome_assembly,_chromosome:_3	AUGUSTUS	intron	105056664	105056998	1	-	.	ID=g15323.t1.intron6;Parent=g15323.t1;
OY101442.1_Gymnocheta_viridis_genome_assembly,_chromosome:_3	AUGUSTUS	CDS	105056999	105057091	1	-	0	ID=g15323.t1.CDS7;Parent=g15323.t1;
OY101442.1_Gymnocheta_viridis_genome_assembly,_chromosome:_3	AUGUSTUS	exon	105056999	105057091	.	-	.	ID=g15323.t1.exon7;Parent=g15323.t1;
OY101442.1_Gymnocheta_viridis_genome_assembly,_chromosome:_3	AUGUSTUS	intron	105057092	105057152	1	-	.	ID=g15323.t1.intron7;Parent=g15323.t1;
OY101442.1_Gymnocheta_viridis_genome_assembly,_chromosome:_3	AUGUSTUS	CDS	105057153	105057399	1	-	1	ID=g15323.t1.CDS8;Parent=g15323.t1;
OY101442.1_Gymnocheta_viridis_genome_assembly,_chromosome:_3	AUGUSTUS	exon	105057153	105057399	.	-	.	ID=g15323.t1.exon8;Parent=g15323.t1;
OY101442.1_Gymnocheta_viridis_genome_assembly,_chromosome:_3	AUGUSTUS	intron	105057400	105057764	1	-	.	ID=g15323.t1.intron8;Parent=g15323.t1;
OY101442.1_Gymnocheta_viridis_genome_assembly,_chromosome:_3	AUGUSTUS	CDS	105057765	105057974	1	-	1	ID=g15323.t1.CDS9;Parent=g15323.t1;
OY101442.1_Gymnocheta_viridis_genome_assembly,_chromosome:_3	AUGUSTUS	exon	105057765	105057974	.	-	.	ID=g15323.t1.exon9;Parent=g15323.t1;
OY101442.1_Gymnocheta_viridis_genome_assembly,_chromosome:_3	AUGUSTUS	intron	105057975	105059783	1	-	.	ID=g15323.t1.intron9;Parent=g15323.t1;
OY101442.1_Gymnocheta_viridis_genome_assembly,_chromosome:_3	AUGUSTUS	CDS	105059784	105059959	1	-	0	ID=g15323.t1.CDS10;Parent=g15323.t1;
OY101442.1_Gymnocheta_viridis_genome_assembly,_chromosome:_3	AUGUSTUS	exon	105059784	105059959	.	-	.	ID=g15323.t1.exon10;Parent=g15323.t1;
OY101442.1_Gymnocheta_viridis_genome_assembly,_chromosome:_3	AUGUSTUS	intron	105059960	105060127	1	-	.	ID=g15323.t1.intron10;Parent=g15323.t1;
OY101442.1_Gymnocheta_viridis_genome_assembly,_chromosome:_3	AUGUSTUS	CDS	105060128	105060413	1	-	1	ID=g15323.t1.CDS11;Parent=g15323.t1;
OY101442.1_Gymnocheta_viridis_genome_assembly,_chromosome:_3	AUGUSTUS	exon	105060128	105060413	.	-	.	ID=g15323.t1.exon11;Parent=g15323.t1;
OY101442.1_Gymnocheta_viridis_genome_assembly,_chromosome:_3	AUGUSTUS	intron	105060414	105060478	1	-	.	ID=g15323.t1.intron11;Parent=g15323.t1;
OY101442.1_Gymnocheta_viridis_genome_assembly,_chromosome:_3	AUGUSTUS	CDS	105060479	105060615	1	-	0	ID=g15323.t1.CDS12;Parent=g15323.t1;
OY101442.1_Gymnocheta_viridis_genome_assembly,_chromosome:_3	AUGUSTUS	exon	105060479	105060615	.	-	.	ID=g15323.t1.exon12;Parent=g15323.t1;
OY101442.1_Gymnocheta_viridis_genome_assembly,_chromosome:_3	AUGUSTUS	intron	105060616	105060685	1	-	.	ID=g15323.t1.intron12;Parent=g15323.t1;
OY101442.1_Gymnocheta_viridis_genome_assembly,_chromosome:_3	AUGUSTUS	CDS	105060686	105060830	1	-	1	ID=g15323.t1.CDS13;Parent=g15323.t1;
OY101442.1_Gymnocheta_viridis_genome_assembly,_chromosome:_3	AUGUSTUS	exon	105060686	105060830	.	-	.	ID=g15323.t1.exon13;Parent=g15323.t1;
OY101442.1_Gymnocheta_viridis_genome_assembly,_chromosome:_3	AUGUSTUS	intron	105060831	105060903	1	-	.	ID=g15323.t1.intron13;Parent=g15323.t1;
OY101442.1_Gymnocheta_viridis_genome_assembly,_chromosome:_3	AUGUSTUS	CDS	105060904	105060948	1	-	1	ID=g15323.t1.CDS14;Parent=g15323.t1;
OY101442.1_Gymnocheta_viridis_genome_assembly,_chromosome:_3	AUGUSTUS	exon	105060904	105060948	.	-	.	ID=g15323.t1.exon14;Parent=g15323.t1;
OY101442.1_Gymnocheta_viridis_genome_assembly,_chromosome:_3	AUGUSTUS	intron	105060949	105061237	1	-	.	ID=g15323.t1.intron14;Parent=g15323.t1;
OY101442.1_Gymnocheta_viridis_genome_assembly,_chromosome:_3	AUGUSTUS	CDS	105061238	105061362	1	-	0	ID=g15323.t1.CDS15;Parent=g15323.t1;
OY101442.1_Gymnocheta_viridis_genome_assembly,_chromosome:_3	AUGUSTUS	exon	105061238	105061362	.	-	.	ID=g15323.t1.exon15;Parent=g15323.t1;
OY101442.1_Gymnocheta_viridis_genome_assembly,_chromosome:_3	AUGUSTUS	intron	105061363	105061425	1	-	.	ID=g15323.t1.intron15;Parent=g15323.t1;
OY101442.1_Gymnocheta_viridis_genome_assembly,_chromosome:_3	AUGUSTUS	CDS	105061426	105061956	1	-	0	ID=g15323.t1.CDS16;Parent=g15323.t1;
OY101442.1_Gymnocheta_viridis_genome_assembly,_chromosome:_3	AUGUSTUS	exon	105061426	105061956	.	-	.	ID=g15323.t1.exon16;Parent=g15323.t1;
OY101442.1_Gymnocheta_viridis_genome_assembly,_chromosome:_3	AUGUSTUS	intron	105061957	105062164	1	-	.	ID=g15323.t1.intron16;Parent=g15323.t1;
OY101442.1_Gymnocheta_viridis_genome_assembly,_chromosome:_3	AUGUSTUS	CDS	105062165	105062305	1	-	0	ID=g15323.t1.CDS17;Parent=g15323.t1;
OY101442.1_Gymnocheta_viridis_genome_assembly,_chromosome:_3	AUGUSTUS	exon	105062165	105062305	.	-	.	ID=g15323.t1.exon17;Parent=g15323.t1;
OY101442.1_Gymnocheta_viridis_genome_assembly,_chromosome:_3	AUGUSTUS	intron	105062306	105062593	1	-	.	ID=g15323.t1.intron17;Parent=g15323.t1;
OY101442.1_Gymnocheta_viridis_genome_assembly,_chromosome:_3	AUGUSTUS	CDS	105062594	105062710	1	-	0	ID=g15323.t1.CDS18;Parent=g15323.t1;
OY101442.1_Gymnocheta_viridis_genome_assembly,_chromosome:_3	AUGUSTUS	exon	105062594	105062710	.	-	.	ID=g15323.t1.exon18;Parent=g15323.t1;
OY101442.1_Gymnocheta_viridis_genome_assembly,_chromosome:_3	AUGUSTUS	start_codon	105062708	105062710	.	-	0	ID=g15323.t1.start1;Parent=g15323.t1;
OY101442.1_Gymnocheta_viridis_genome_assembly,_chromosome:_3	AUGUSTUS	gene	105064617	105071156	.	-	.	ID=g15324;
OY101442.1_Gymnocheta_viridis_genome_assembly,_chromosome:_3	AUGUSTUS	mRNA	105064617	105071156	1	-	.	ID=g15324.t1;Parent=g15324;
OY101442.1_Gymnocheta_viridis_genome_assembly,_chromosome:_3	AUGUSTUS	stop_codon	105064617	105064619	.	-	0	ID=g15324.t1.stop1;Parent=g15324.t1;
OY101442.1_Gymnocheta_viridis_genome_assembly,_chromosome:_3	AUGUSTUS	CDS	105064617	105064924	1	-	2	ID=g15324.t1.CDS1;Parent=g15324.t1;
OY101442.1_Gymnocheta_viridis_genome_assembly,_chromosome:_3	AUGUSTUS	exon	105064617	105064924	.	-	.	ID=g15324.t1.exon1;Parent=g15324.t1;
OY101442.1_Gymnocheta_viridis_genome_assembly,_chromosome:_3	AUGUSTUS	intron	105064925	105065015	1	-	.	ID=g15324.t1.intron1;Parent=g15324.t1;
OY101442.1_Gymnocheta_viridis_genome_assembly,_chromosome:_3	AUGUSTUS	CDS	105065016	105065282	1	-	2	ID=g15324.t1.CDS2;Parent=g15324.t1;
OY101442.1_Gymnocheta_viridis_genome_assembly,_chromosome:_3	AUGUSTUS	exon	105065016	105065282	.	-	.	ID=g15324.t1.exon2;Parent=g15324.t1;
OY101442.1_Gymnocheta_viridis_genome_assembly,_chromosome:_3	AUGUSTUS	intron	105065283	105065346	1	-	.	ID=g15324.t1.intron2;Parent=g15324.t1;
OY101442.1_Gymnocheta_viridis_genome_assembly,_chromosome:_3	AUGUSTUS	CDS	105065347	105065527	1	-	0	ID=g15324.t1.CDS3;Parent=g15324.t1;
OY101442.1_Gymnocheta_viridis_genome_assembly,_chromosome:_3	AUGUSTUS	exon	105065347	105065527	.	-	.	ID=g15324.t1.exon3;Parent=g15324.t1;
OY101442.1_Gymnocheta_viridis_genome_assembly,_chromosome:_3	AUGUSTUS	intron	105065528	105065586	1	-	.	ID=g15324.t1.intron3;Parent=g15324.t1;
OY101442.1_Gymnocheta_viridis_genome_assembly,_chromosome:_3	AUGUSTUS	CDS	105065587	105065738	1	-	2	ID=g15324.t1.CDS4;Parent=g15324.t1;
OY101442.1_Gymnocheta_viridis_genome_assembly,_chromosome:_3	AUGUSTUS	exon	105065587	105065738	.	-	.	ID=g15324.t1.exon4;Parent=g15324.t1;
OY101442.1_Gymnocheta_viridis_genome_assembly,_chromosome:_3	AUGUSTUS	intron	105065739	105066482	1	-	.	ID=g15324.t1.intron4;Parent=g15324.t1;
OY101442.1_Gymnocheta_viridis_genome_assembly,_chromosome:_3	AUGUSTUS	CDS	105066483	105066577	1	-	1	ID=g15324.t1.CDS5;Parent=g15324.t1;
OY101442.1_Gymnocheta_viridis_genome_assembly,_chromosome:_3	AUGUSTUS	exon	105066483	105066577	.	-	.	ID=g15324.t1.exon5;Parent=g15324.t1;
OY101442.1_Gymnocheta_viridis_genome_assembly,_chromosome:_3	AUGUSTUS	intron	105066578	105066642	1	-	.	ID=g15324.t1.intron5;Parent=g15324.t1;
OY101442.1_Gymnocheta_viridis_genome_assembly,_chromosome:_3	AUGUSTUS	CDS	105066643	105066911	1	-	0	ID=g15324.t1.CDS6;Parent=g15324.t1;
OY101442.1_Gymnocheta_viridis_genome_assembly,_chromosome:_3	AUGUSTUS	exon	105066643	105066911	.	-	.	ID=g15324.t1.exon6;Parent=g15324.t1;
OY101442.1_Gymnocheta_viridis_genome_assembly,_chromosome:_3	AUGUSTUS	intron	105066912	105067003	1	-	.	ID=g15324.t1.intron6;Parent=g15324.t1;
OY101442.1_Gymnocheta_viridis_genome_assembly,_chromosome:_3	AUGUSTUS	CDS	105067004	105067102	1	-	0	ID=g15324.t1.CDS7;Parent=g15324.t1;
OY101442.1_Gymnocheta_viridis_genome_assembly,_chromosome:_3	AUGUSTUS	exon	105067004	105067102	.	-	.	ID=g15324.t1.exon7;Parent=g15324.t1;
OY101442.1_Gymnocheta_viridis_genome_assembly,_chromosome:_3	AUGUSTUS	intron	105067103	105067157	1	-	.	ID=g15324.t1.intron7;Parent=g15324.t1;
OY101442.1_Gymnocheta_viridis_genome_assembly,_chromosome:_3	AUGUSTUS	CDS	105067158	105067404	1	-	1	ID=g15324.t1.CDS8;Parent=g15324.t1;
OY101442.1_Gymnocheta_viridis_genome_assembly,_chromosome:_3	AUGUSTUS	exon	105067158	105067404	.	-	.	ID=g15324.t1.exon8;Parent=g15324.t1;
OY101442.1_Gymnocheta_viridis_genome_assembly,_chromosome:_3	AUGUSTUS	intron	105067405	105067474	1	-	.	ID=g15324.t1.intron8;Parent=g15324.t1;
OY101442.1_Gymnocheta_viridis_genome_assembly,_chromosome:_3	AUGUSTUS	CDS	105067475	105067693	1	-	1	ID=g15324.t1.CDS9;Parent=g15324.t1;
OY101442.1_Gymnocheta_viridis_genome_assembly,_chromosome:_3	AUGUSTUS	exon	105067475	105067693	.	-	.	ID=g15324.t1.exon9;Parent=g15324.t1;
OY101442.1_Gymnocheta_viridis_genome_assembly,_chromosome:_3	AUGUSTUS	intron	105067694	105068593	1	-	.	ID=g15324.t1.intron9;Parent=g15324.t1;
OY101442.1_Gymnocheta_viridis_genome_assembly,_chromosome:_3	AUGUSTUS	CDS	105068594	105068778	1	-	0	ID=g15324.t1.CDS10;Parent=g15324.t1;
OY101442.1_Gymnocheta_viridis_genome_assembly,_chromosome:_3	AUGUSTUS	exon	105068594	105068778	.	-	.	ID=g15324.t1.exon10;Parent=g15324.t1;
OY101442.1_Gymnocheta_viridis_genome_assembly,_chromosome:_3	AUGUSTUS	intron	105068779	105068853	1	-	.	ID=g15324.t1.intron10;Parent=g15324.t1;
OY101442.1_Gymnocheta_viridis_genome_assembly,_chromosome:_3	AUGUSTUS	CDS	105068854	105069139	1	-	1	ID=g15324.t1.CDS11;Parent=g15324.t1;
OY101442.1_Gymnocheta_viridis_genome_assembly,_chromosome:_3	AUGUSTUS	exon	105068854	105069139	.	-	.	ID=g15324.t1.exon11;Parent=g15324.t1;
OY101442.1_Gymnocheta_viridis_genome_assembly,_chromosome:_3	AUGUSTUS	intron	105069140	105069209	1	-	.	ID=g15324.t1.intron11;Parent=g15324.t1;
OY101442.1_Gymnocheta_viridis_genome_assembly,_chromosome:_3	AUGUSTUS	CDS	105069210	105069346	1	-	0	ID=g15324.t1.CDS12;Parent=g15324.t1;
OY101442.1_Gymnocheta_viridis_genome_assembly,_chromosome:_3	AUGUSTUS	exon	105069210	105069346	.	-	.	ID=g15324.t1.exon12;Parent=g15324.t1;
OY101442.1_Gymnocheta_viridis_genome_assembly,_chromosome:_3	AUGUSTUS	intron	105069347	105069421	1	-	.	ID=g15324.t1.intron12;Parent=g15324.t1;
OY101442.1_Gymnocheta_viridis_genome_assembly,_chromosome:_3	AUGUSTUS	CDS	105069422	105069566	1	-	1	ID=g15324.t1.CDS13;Parent=g15324.t1;
OY101442.1_Gymnocheta_viridis_genome_assembly,_chromosome:_3	AUGUSTUS	exon	105069422	105069566	.	-	.	ID=g15324.t1.exon13;Parent=g15324.t1;
OY101442.1_Gymnocheta_viridis_genome_assembly,_chromosome:_3	AUGUSTUS	intron	105069567	105069626	1	-	.	ID=g15324.t1.intron13;Parent=g15324.t1;
OY101442.1_Gymnocheta_viridis_genome_assembly,_chromosome:_3	AUGUSTUS	CDS	105069627	105069671	1	-	1	ID=g15324.t1.CDS14;Parent=g15324.t1;
OY101442.1_Gymnocheta_viridis_genome_assembly,_chromosome:_3	AUGUSTUS	exon	105069627	105069671	.	-	.	ID=g15324.t1.exon14;Parent=g15324.t1;
OY101442.1_Gymnocheta_viridis_genome_assembly,_chromosome:_3	AUGUSTUS	intron	105069672	105069744	1	-	.	ID=g15324.t1.intron14;Parent=g15324.t1;
OY101442.1_Gymnocheta_viridis_genome_assembly,_chromosome:_3	AUGUSTUS	CDS	105069745	105069866	1	-	0	ID=g15324.t1.CDS15;Parent=g15324.t1;
OY101442.1_Gymnocheta_viridis_genome_assembly,_chromosome:_3	AUGUSTUS	exon	105069745	105069866	.	-	.	ID=g15324.t1.exon15;Parent=g15324.t1;
OY101442.1_Gymnocheta_viridis_genome_assembly,_chromosome:_3	AUGUSTUS	intron	105069867	105069925	1	-	.	ID=g15324.t1.intron15;Parent=g15324.t1;
OY101442.1_Gymnocheta_viridis_genome_assembly,_chromosome:_3	AUGUSTUS	CDS	105069926	105070456	1	-	0	ID=g15324.t1.CDS16;Parent=g15324.t1;
OY101442.1_Gymnocheta_viridis_genome_assembly,_chromosome:_3	AUGUSTUS	exon	105069926	105070456	.	-	.	ID=g15324.t1.exon16;Parent=g15324.t1;
OY101442.1_Gymnocheta_viridis_genome_assembly,_chromosome:_3	AUGUSTUS	intron	105070457	105070707	1	-	.	ID=g15324.t1.intron16;Parent=g15324.t1;
OY101442.1_Gymnocheta_viridis_genome_assembly,_chromosome:_3	AUGUSTUS	CDS	105070708	105070848	1	-	0	ID=g15324.t1.CDS17;Parent=g15324.t1;
OY101442.1_Gymnocheta_viridis_genome_assembly,_chromosome:_3	AUGUSTUS	exon	105070708	105070848	.	-	.	ID=g15324.t1.exon17;Parent=g15324.t1;
OY101442.1_Gymnocheta_viridis_genome_assembly,_chromosome:_3	AUGUSTUS	intron	105070849	105071048	1	-	.	ID=g15324.t1.intron17;Parent=g15324.t1;
OY101442.1_Gymnocheta_viridis_genome_assembly,_chromosome:_3	AUGUSTUS	CDS	105071049	105071156	1	-	0	ID=g15324.t1.CDS18;Parent=g15324.t1;
OY101442.1_Gymnocheta_viridis_genome_assembly,_chromosome:_3	AUGUSTUS	exon	105071049	105071156	.	-	.	ID=g15324.t1.exon18;Parent=g15324.t1;
OY101442.1_Gymnocheta_viridis_genome_assembly,_chromosome:_3	AUGUSTUS	start_codon	105071154	105071156	.	-	0	ID=g15324.t1.start1;Parent=g15324.t1;
OY101442.1_Gymnocheta_viridis_genome_assembly,_chromosome:_3	AUGUSTUS	gene	105074821	105078030	.	+	.	ID=g15325;
OY101442.1_Gymnocheta_viridis_genome_assembly,_chromosome:_3	AUGUSTUS	mRNA	105074821	105078030	1	+	.	ID=g15325.t1;Parent=g15325;
OY101442.1_Gymnocheta_viridis_genome_assembly,_chromosome:_3	AUGUSTUS	start_codon	105074821	105074823	.	+	0	ID=g15325.t1.start1;Parent=g15325.t1;
OY101442.1_Gymnocheta_viridis_genome_assembly,_chromosome:_3	AUGUSTUS	CDS	105074821	105074971	1	+	0	ID=g15325.t1.CDS1;Parent=g15325.t1;
OY101442.1_Gymnocheta_viridis_genome_assembly,_chromosome:_3	AUGUSTUS	exon	105074821	105074971	.	+	.	ID=g15325.t1.exon1;Parent=g15325.t1;
OY101442.1_Gymnocheta_viridis_genome_assembly,_chromosome:_3	AUGUSTUS	intron	105074972	105075048	1	+	.	ID=g15325.t1.intron1;Parent=g15325.t1;
OY101442.1_Gymnocheta_viridis_genome_assembly,_chromosome:_3	AUGUSTUS	CDS	105075049	105075665	1	+	2	ID=g15325.t1.CDS2;Parent=g15325.t1;
OY101442.1_Gymnocheta_viridis_genome_assembly,_chromosome:_3	AUGUSTUS	exon	105075049	105075665	.	+	.	ID=g15325.t1.exon2;Parent=g15325.t1;
OY101442.1_Gymnocheta_viridis_genome_assembly,_chromosome:_3	AUGUSTUS	intron	105075666	105077280	1	+	.	ID=g15325.t1.intron2;Parent=g15325.t1;
OY101442.1_Gymnocheta_viridis_genome_assembly,_chromosome:_3	AUGUSTUS	CDS	105077281	105077424	1	+	0	ID=g15325.t1.CDS3;Parent=g15325.t1;
OY101442.1_Gymnocheta_viridis_genome_assembly,_chromosome:_3	AUGUSTUS	exon	105077281	105077424	.	+	.	ID=g15325.t1.exon3;Parent=g15325.t1;
OY101442.1_Gymnocheta_viridis_genome_assembly,_chromosome:_3	AUGUSTUS	intron	105077425	105077880	1	+	.	ID=g15325.t1.intron3;Parent=g15325.t1;
OY101442.1_Gymnocheta_viridis_genome_assembly,_chromosome:_3	AUGUSTUS	CDS	105077881	105078030	1	+	0	ID=g15325.t1.CDS4;Parent=g15325.t1;
OY101442.1_Gymnocheta_viridis_genome_assembly,_chromosome:_3	AUGUSTUS	exon	105077881	105078030	.	+	.	ID=g15325.t1.exon4;Parent=g15325.t1;
OY101442.1_Gymnocheta_viridis_genome_assembly,_chromosome:_3	AUGUSTUS	stop_codon	105078028	105078030	.	+	0	ID=g15325.t1.stop1;Parent=g15325.t1;
OY101442.1_Gymnocheta_viridis_genome_assembly,_chromosome:_3	AUGUSTUS	gene	105079050	105089421	.	-	.	ID=g15326;
OY101442.1_Gymnocheta_viridis_genome_assembly,_chromosome:_3	AUGUSTUS	mRNA	105079050	105089421	1	-	.	ID=g15326.t1;Parent=g15326;
OY101442.1_Gymnocheta_viridis_genome_assembly,_chromosome:_3	AUGUSTUS	stop_codon	105079050	105079052	.	-	0	ID=g15326.t1.stop1;Parent=g15326.t1;
OY101442.1_Gymnocheta_viridis_genome_assembly,_chromosome:_3	AUGUSTUS	CDS	105079050	105079298	1	-	0	ID=g15326.t1.CDS1;Parent=g15326.t1;
OY101442.1_Gymnocheta_viridis_genome_assembly,_chromosome:_3	AUGUSTUS	exon	105079050	105079298	.	-	.	ID=g15326.t1.exon1;Parent=g15326.t1;
OY101442.1_Gymnocheta_viridis_genome_assembly,_chromosome:_3	AUGUSTUS	intron	105079299	105079353	1	-	.	ID=g15326.t1.intron1;Parent=g15326.t1;
OY101442.1_Gymnocheta_viridis_genome_assembly,_chromosome:_3	AUGUSTUS	CDS	105079354	105079794	1	-	0	ID=g15326.t1.CDS2;Parent=g15326.t1;
OY101442.1_Gymnocheta_viridis_genome_assembly,_chromosome:_3	AUGUSTUS	exon	105079354	105079794	.	-	.	ID=g15326.t1.exon2;Parent=g15326.t1;
OY101442.1_Gymnocheta_viridis_genome_assembly,_chromosome:_3	AUGUSTUS	intron	105079795	105081129	1	-	.	ID=g15326.t1.intron2;Parent=g15326.t1;
OY101442.1_Gymnocheta_viridis_genome_assembly,_chromosome:_3	AUGUSTUS	CDS	105081130	105081431	1	-	2	ID=g15326.t1.CDS3;Parent=g15326.t1;
OY101442.1_Gymnocheta_viridis_genome_assembly,_chromosome:_3	AUGUSTUS	exon	105081130	105081431	.	-	.	ID=g15326.t1.exon3;Parent=g15326.t1;
OY101442.1_Gymnocheta_viridis_genome_assembly,_chromosome:_3	AUGUSTUS	intron	105081432	105081488	1	-	.	ID=g15326.t1.intron3;Parent=g15326.t1;
OY101442.1_Gymnocheta_viridis_genome_assembly,_chromosome:_3	AUGUSTUS	CDS	105081489	105083312	1	-	2	ID=g15326.t1.CDS4;Parent=g15326.t1;
OY101442.1_Gymnocheta_viridis_genome_assembly,_chromosome:_3	AUGUSTUS	exon	105081489	105083312	.	-	.	ID=g15326.t1.exon4;Parent=g15326.t1;
OY101442.1_Gymnocheta_viridis_genome_assembly,_chromosome:_3	AUGUSTUS	intron	105083313	105083376	1	-	.	ID=g15326.t1.intron4;Parent=g15326.t1;
OY101442.1_Gymnocheta_viridis_genome_assembly,_chromosome:_3	AUGUSTUS	CDS	105083377	105084082	1	-	0	ID=g15326.t1.CDS5;Parent=g15326.t1;
OY101442.1_Gymnocheta_viridis_genome_assembly,_chromosome:_3	AUGUSTUS	exon	105083377	105084082	.	-	.	ID=g15326.t1.exon5;Parent=g15326.t1;
OY101442.1_Gymnocheta_viridis_genome_assembly,_chromosome:_3	AUGUSTUS	intron	105084083	105084153	1	-	.	ID=g15326.t1.intron5;Parent=g15326.t1;
OY101442.1_Gymnocheta_viridis_genome_assembly,_chromosome:_3	AUGUSTUS	CDS	105084154	105084514	1	-	1	ID=g15326.t1.CDS6;Parent=g15326.t1;
OY101442.1_Gymnocheta_viridis_genome_assembly,_chromosome:_3	AUGUSTUS	exon	105084154	105084514	.	-	.	ID=g15326.t1.exon6;Parent=g15326.t1;
OY101442.1_Gymnocheta_viridis_genome_assembly,_chromosome:_3	AUGUSTUS	intron	105084515	105084597	1	-	.	ID=g15326.t1.intron6;Parent=g15326.t1;
OY101442.1_Gymnocheta_viridis_genome_assembly,_chromosome:_3	AUGUSTUS	CDS	105084598	105085056	1	-	1	ID=g15326.t1.CDS7;Parent=g15326.t1;
OY101442.1_Gymnocheta_viridis_genome_assembly,_chromosome:_3	AUGUSTUS	exon	105084598	105085056	.	-	.	ID=g15326.t1.exon7;Parent=g15326.t1;
OY101442.1_Gymnocheta_viridis_genome_assembly,_chromosome:_3	AUGUSTUS	intron	105085057	105088223	1	-	.	ID=g15326.t1.intron7;Parent=g15326.t1;
OY101442.1_Gymnocheta_viridis_genome_assembly,_chromosome:_3	AUGUSTUS	CDS	105088224	105088447	1	-	0	ID=g15326.t1.CDS8;Parent=g15326.t1;
OY101442.1_Gymnocheta_viridis_genome_assembly,_chromosome:_3	AUGUSTUS	exon	105088224	105088447	.	-	.	ID=g15326.t1.exon8;Parent=g15326.t1;
OY101442.1_Gymnocheta_viridis_genome_assembly,_chromosome:_3	AUGUSTUS	intron	105088448	105088543	1	-	.	ID=g15326.t1.intron8;Parent=g15326.t1;
OY101442.1_Gymnocheta_viridis_genome_assembly,_chromosome:_3	AUGUSTUS	CDS	105088544	105088830	1	-	2	ID=g15326.t1.CDS9;Parent=g15326.t1;
OY101442.1_Gymnocheta_viridis_genome_assembly,_chromosome:_3	AUGUSTUS	exon	105088544	105088830	.	-	.	ID=g15326.t1.exon9;Parent=g15326.t1;
OY101442.1_Gymnocheta_viridis_genome_assembly,_chromosome:_3	AUGUSTUS	intron	105088831	105088950	1	-	.	ID=g15326.t1.intron9;Parent=g15326.t1;
OY101442.1_Gymnocheta_viridis_genome_assembly,_chromosome:_3	AUGUSTUS	CDS	105088951	105089296	1	-	0	ID=g15326.t1.CDS10;Parent=g15326.t1;
OY101442.1_Gymnocheta_viridis_genome_assembly,_chromosome:_3	AUGUSTUS	exon	105088951	105089296	.	-	.	ID=g15326.t1.exon10;Parent=g15326.t1;
OY101442.1_Gymnocheta_viridis_genome_assembly,_chromosome:_3	AUGUSTUS	intron	105089297	105089382	1	-	.	ID=g15326.t1.intron10;Parent=g15326.t1;
OY101442.1_Gymnocheta_viridis_genome_assembly,_chromosome:_3	AUGUSTUS	CDS	105089383	105089421	1	-	0	ID=g15326.t1.CDS11;Parent=g15326.t1;
OY101442.1_Gymnocheta_viridis_genome_assembly,_chromosome:_3	AUGUSTUS	exon	105089383	105089421	.	-	.	ID=g15326.t1.exon11;Parent=g15326.t1;
OY101442.1_Gymnocheta_viridis_genome_assembly,_chromosome:_3	AUGUSTUS	start_codon	105089419	105089421	.	-	0	ID=g15326.t1.start1;Parent=g15326.t1;
OY101442.1_Gymnocheta_viridis_genome_assembly,_chromosome:_3	AUGUSTUS	gene	105095488	105095847	.	-	.	ID=g15327;
OY101442.1_Gymnocheta_viridis_genome_assembly,_chromosome:_3	AUGUSTUS	mRNA	105095488	105095847	0.93	-	.	ID=g15327.t1;Parent=g15327;
OY101442.1_Gymnocheta_viridis_genome_assembly,_chromosome:_3	AUGUSTUS	stop_codon	105095488	105095490	.	-	0	ID=g15327.t1.stop1;Parent=g15327.t1;
OY101442.1_Gymnocheta_viridis_genome_assembly,_chromosome:_3	AUGUSTUS	CDS	105095488	105095847	0.93	-	0	ID=g15327.t1.CDS1;Parent=g15327.t1;
OY101442.1_Gymnocheta_viridis_genome_assembly,_chromosome:_3	AUGUSTUS	exon	105095488	105095847	.	-	.	ID=g15327.t1.exon1;Parent=g15327.t1;
OY101442.1_Gymnocheta_viridis_genome_assembly,_chromosome:_3	AUGUSTUS	start_codon	105095845	105095847	.	-	0	ID=g15327.t1.start1;Parent=g15327.t1;
OY101442.1_Gymnocheta_viridis_genome_assembly,_chromosome:_3	AUGUSTUS	gene	105116541	105117508	.	+	.	ID=g15328;
OY101442.1_Gymnocheta_viridis_genome_assembly,_chromosome:_3	AUGUSTUS	mRNA	105116541	105117508	1	+	.	ID=g15328.t1;Parent=g15328;
OY101442.1_Gymnocheta_viridis_genome_assembly,_chromosome:_3	AUGUSTUS	start_codon	105116541	105116543	.	+	0	ID=g15328.t1.start1;Parent=g15328.t1;
OY101442.1_Gymnocheta_viridis_genome_assembly,_chromosome:_3	AUGUSTUS	CDS	105116541	105116573	1	+	0	ID=g15328.t1.CDS1;Parent=g15328.t1;
OY101442.1_Gymnocheta_viridis_genome_assembly,_chromosome:_3	AUGUSTUS	exon	105116541	105116573	.	+	.	ID=g15328.t1.exon1;Parent=g15328.t1;
OY101442.1_Gymnocheta_viridis_genome_assembly,_chromosome:_3	AUGUSTUS	intron	105116574	105116656	1	+	.	ID=g15328.t1.intron1;Parent=g15328.t1;
OY101442.1_Gymnocheta_viridis_genome_assembly,_chromosome:_3	AUGUSTUS	CDS	105116657	105116779	1	+	0	ID=g15328.t1.CDS2;Parent=g15328.t1;
OY101442.1_Gymnocheta_viridis_genome_assembly,_chromosome:_3	AUGUSTUS	exon	105116657	105116779	.	+	.	ID=g15328.t1.exon2;Parent=g15328.t1;
OY101442.1_Gymnocheta_viridis_genome_assembly,_chromosome:_3	AUGUSTUS	intron	105116780	105117307	1	+	.	ID=g15328.t1.intron2;Parent=g15328.t1;
OY101442.1_Gymnocheta_viridis_genome_assembly,_chromosome:_3	AUGUSTUS	CDS	105117308	105117508	1	+	0	ID=g15328.t1.CDS3;Parent=g15328.t1;
OY101442.1_Gymnocheta_viridis_genome_assembly,_chromosome:_3	AUGUSTUS	exon	105117308	105117508	.	+	.	ID=g15328.t1.exon3;Parent=g15328.t1;
OY101442.1_Gymnocheta_viridis_genome_assembly,_chromosome:_3	AUGUSTUS	stop_codon	105117506	105117508	.	+	0	ID=g15328.t1.stop1;Parent=g15328.t1;
OY101442.1_Gymnocheta_viridis_genome_assembly,_chromosome:_3	AUGUSTUS	gene	105117543	105118339	.	+	.	ID=g15329;
OY101442.1_Gymnocheta_viridis_genome_assembly,_chromosome:_3	AUGUSTUS	mRNA	105117543	105118339	0.75	+	.	ID=g15329.t1;Parent=g15329;
OY101442.1_Gymnocheta_viridis_genome_assembly,_chromosome:_3	AUGUSTUS	start_codon	105117543	105117545	.	+	0	ID=g15329.t1.start1;Parent=g15329.t1;
OY101442.1_Gymnocheta_viridis_genome_assembly,_chromosome:_3	AUGUSTUS	CDS	105117543	105117565	0.8	+	0	ID=g15329.t1.CDS1;Parent=g15329.t1;
OY101442.1_Gymnocheta_viridis_genome_assembly,_chromosome:_3	AUGUSTUS	exon	105117543	105117565	.	+	.	ID=g15329.t1.exon1;Parent=g15329.t1;
OY101442.1_Gymnocheta_viridis_genome_assembly,_chromosome:_3	AUGUSTUS	intron	105117566	105117795	0.9	+	.	ID=g15329.t1.intron1;Parent=g15329.t1;
OY101442.1_Gymnocheta_viridis_genome_assembly,_chromosome:_3	AUGUSTUS	CDS	105117796	105118339	0.9	+	1	ID=g15329.t1.CDS2;Parent=g15329.t1;
OY101442.1_Gymnocheta_viridis_genome_assembly,_chromosome:_3	AUGUSTUS	exon	105117796	105118339	.	+	.	ID=g15329.t1.exon2;Parent=g15329.t1;
OY101442.1_Gymnocheta_viridis_genome_assembly,_chromosome:_3	AUGUSTUS	stop_codon	105118337	105118339	.	+	0	ID=g15329.t1.stop1;Parent=g15329.t1;
OY101442.1_Gymnocheta_viridis_genome_assembly,_chromosome:_3	AUGUSTUS	gene	105183386	105193701	.	+	.	ID=g15330;
OY101442.1_Gymnocheta_viridis_genome_assembly,_chromosome:_3	AUGUSTUS	mRNA	105183386	105193701	1	+	.	ID=g15330.t1;Parent=g15330;
OY101442.1_Gymnocheta_viridis_genome_assembly,_chromosome:_3	AUGUSTUS	start_codon	105183386	105183388	.	+	0	ID=g15330.t1.start1;Parent=g15330.t1;
OY101442.1_Gymnocheta_viridis_genome_assembly,_chromosome:_3	AUGUSTUS	CDS	105183386	105183422	1	+	0	ID=g15330.t1.CDS1;Parent=g15330.t1;
OY101442.1_Gymnocheta_viridis_genome_assembly,_chromosome:_3	AUGUSTUS	exon	105183386	105183422	.	+	.	ID=g15330.t1.exon1;Parent=g15330.t1;
OY101442.1_Gymnocheta_viridis_genome_assembly,_chromosome:_3	AUGUSTUS	intron	105183423	105185684	1	+	.	ID=g15330.t1.intron1;Parent=g15330.t1;
OY101442.1_Gymnocheta_viridis_genome_assembly,_chromosome:_3	AUGUSTUS	CDS	105185685	105185857	1	+	2	ID=g15330.t1.CDS2;Parent=g15330.t1;
OY101442.1_Gymnocheta_viridis_genome_assembly,_chromosome:_3	AUGUSTUS	exon	105185685	105185857	.	+	.	ID=g15330.t1.exon2;Parent=g15330.t1;
OY101442.1_Gymnocheta_viridis_genome_assembly,_chromosome:_3	AUGUSTUS	intron	105185858	105188653	1	+	.	ID=g15330.t1.intron2;Parent=g15330.t1;
OY101442.1_Gymnocheta_viridis_genome_assembly,_chromosome:_3	AUGUSTUS	CDS	105188654	105188760	1	+	0	ID=g15330.t1.CDS3;Parent=g15330.t1;
OY101442.1_Gymnocheta_viridis_genome_assembly,_chromosome:_3	AUGUSTUS	exon	105188654	105188760	.	+	.	ID=g15330.t1.exon3;Parent=g15330.t1;
OY101442.1_Gymnocheta_viridis_genome_assembly,_chromosome:_3	AUGUSTUS	intron	105188761	105188848	1	+	.	ID=g15330.t1.intron3;Parent=g15330.t1;
OY101442.1_Gymnocheta_viridis_genome_assembly,_chromosome:_3	AUGUSTUS	CDS	105188849	105188963	1	+	1	ID=g15330.t1.CDS4;Parent=g15330.t1;
OY101442.1_Gymnocheta_viridis_genome_assembly,_chromosome:_3	AUGUSTUS	exon	105188849	105188963	.	+	.	ID=g15330.t1.exon4;Parent=g15330.t1;
OY101442.1_Gymnocheta_viridis_genome_assembly,_chromosome:_3	AUGUSTUS	intron	105188964	105191043	1	+	.	ID=g15330.t1.intron4;Parent=g15330.t1;
OY101442.1_Gymnocheta_viridis_genome_assembly,_chromosome:_3	AUGUSTUS	CDS	105191044	105191177	1	+	0	ID=g15330.t1.CDS5;Parent=g15330.t1;
OY101442.1_Gymnocheta_viridis_genome_assembly,_chromosome:_3	AUGUSTUS	exon	105191044	105191177	.	+	.	ID=g15330.t1.exon5;Parent=g15330.t1;
OY101442.1_Gymnocheta_viridis_genome_assembly,_chromosome:_3	AUGUSTUS	intron	105191178	105191245	1	+	.	ID=g15330.t1.intron5;Parent=g15330.t1;
OY101442.1_Gymnocheta_viridis_genome_assembly,_chromosome:_3	AUGUSTUS	CDS	105191246	105191539	1	+	1	ID=g15330.t1.CDS6;Parent=g15330.t1;
OY101442.1_Gymnocheta_viridis_genome_assembly,_chromosome:_3	AUGUSTUS	exon	105191246	105191539	.	+	.	ID=g15330.t1.exon6;Parent=g15330.t1;
OY101442.1_Gymnocheta_viridis_genome_assembly,_chromosome:_3	AUGUSTUS	intron	105191540	105191603	1	+	.	ID=g15330.t1.intron6;Parent=g15330.t1;
OY101442.1_Gymnocheta_viridis_genome_assembly,_chromosome:_3	AUGUSTUS	CDS	105191604	105193252	1	+	1	ID=g15330.t1.CDS7;Parent=g15330.t1;
OY101442.1_Gymnocheta_viridis_genome_assembly,_chromosome:_3	AUGUSTUS	exon	105191604	105193252	.	+	.	ID=g15330.t1.exon7;Parent=g15330.t1;
OY101442.1_Gymnocheta_viridis_genome_assembly,_chromosome:_3	AUGUSTUS	intron	105193253	105193576	1	+	.	ID=g15330.t1.intron7;Parent=g15330.t1;
OY101442.1_Gymnocheta_viridis_genome_assembly,_chromosome:_3	AUGUSTUS	CDS	105193577	105193701	1	+	2	ID=g15330.t1.CDS8;Parent=g15330.t1;
OY101442.1_Gymnocheta_viridis_genome_assembly,_chromosome:_3	AUGUSTUS	exon	105193577	105193701	.	+	.	ID=g15330.t1.exon8;Parent=g15330.t1;
OY101442.1_Gymnocheta_viridis_genome_assembly,_chromosome:_3	AUGUSTUS	stop_codon	105193699	105193701	.	+	0	ID=g15330.t1.stop1;Parent=g15330.t1;
OY101442.1_Gymnocheta_viridis_genome_assembly,_chromosome:_3	AUGUSTUS	gene	105198873	105206945	.	-	.	ID=g15331;
OY101442.1_Gymnocheta_viridis_genome_assembly,_chromosome:_3	AUGUSTUS	mRNA	105198873	105206945	1	-	.	ID=g15331.t1;Parent=g15331;
OY101442.1_Gymnocheta_viridis_genome_assembly,_chromosome:_3	AUGUSTUS	stop_codon	105198873	105198875	.	-	0	ID=g15331.t1.stop1;Parent=g15331.t1;
OY101442.1_Gymnocheta_viridis_genome_assembly,_chromosome:_3	AUGUSTUS	CDS	105198873	105198962	1	-	0	ID=g15331.t1.CDS1;Parent=g15331.t1;
OY101442.1_Gymnocheta_viridis_genome_assembly,_chromosome:_3	AUGUSTUS	exon	105198873	105198962	.	-	.	ID=g15331.t1.exon1;Parent=g15331.t1;
OY101442.1_Gymnocheta_viridis_genome_assembly,_chromosome:_3	AUGUSTUS	intron	105198963	105199043	1	-	.	ID=g15331.t1.intron1;Parent=g15331.t1;
OY101442.1_Gymnocheta_viridis_genome_assembly,_chromosome:_3	AUGUSTUS	CDS	105199044	105199178	1	-	0	ID=g15331.t1.CDS2;Parent=g15331.t1;
OY101442.1_Gymnocheta_viridis_genome_assembly,_chromosome:_3	AUGUSTUS	exon	105199044	105199178	.	-	.	ID=g15331.t1.exon2;Parent=g15331.t1;
OY101442.1_Gymnocheta_viridis_genome_assembly,_chromosome:_3	AUGUSTUS	intron	105199179	105203448	1	-	.	ID=g15331.t1.intron2;Parent=g15331.t1;
OY101442.1_Gymnocheta_viridis_genome_assembly,_chromosome:_3	AUGUSTUS	CDS	105203449	105204324	1	-	0	ID=g15331.t1.CDS3;Parent=g15331.t1;
OY101442.1_Gymnocheta_viridis_genome_assembly,_chromosome:_3	AUGUSTUS	exon	105203449	105204324	.	-	.	ID=g15331.t1.exon3;Parent=g15331.t1;
OY101442.1_Gymnocheta_viridis_genome_assembly,_chromosome:_3	AUGUSTUS	intron	105204325	105204442	1	-	.	ID=g15331.t1.intron3;Parent=g15331.t1;
OY101442.1_Gymnocheta_viridis_genome_assembly,_chromosome:_3	AUGUSTUS	CDS	105204443	105204899	1	-	1	ID=g15331.t1.CDS4;Parent=g15331.t1;
OY101442.1_Gymnocheta_viridis_genome_assembly,_chromosome:_3	AUGUSTUS	exon	105204443	105204899	.	-	.	ID=g15331.t1.exon4;Parent=g15331.t1;
OY101442.1_Gymnocheta_viridis_genome_assembly,_chromosome:_3	AUGUSTUS	intron	105204900	105204961	1	-	.	ID=g15331.t1.intron4;Parent=g15331.t1;
OY101442.1_Gymnocheta_viridis_genome_assembly,_chromosome:_3	AUGUSTUS	CDS	105204962	105205107	1	-	0	ID=g15331.t1.CDS5;Parent=g15331.t1;
OY101442.1_Gymnocheta_viridis_genome_assembly,_chromosome:_3	AUGUSTUS	exon	105204962	105205107	.	-	.	ID=g15331.t1.exon5;Parent=g15331.t1;
OY101442.1_Gymnocheta_viridis_genome_assembly,_chromosome:_3	AUGUSTUS	intron	105205108	105205166	1	-	.	ID=g15331.t1.intron5;Parent=g15331.t1;
OY101442.1_Gymnocheta_viridis_genome_assembly,_chromosome:_3	AUGUSTUS	CDS	105205167	105205372	1	-	2	ID=g15331.t1.CDS6;Parent=g15331.t1;
OY101442.1_Gymnocheta_viridis_genome_assembly,_chromosome:_3	AUGUSTUS	exon	105205167	105205372	.	-	.	ID=g15331.t1.exon6;Parent=g15331.t1;
OY101442.1_Gymnocheta_viridis_genome_assembly,_chromosome:_3	AUGUSTUS	intron	105205373	105205442	1	-	.	ID=g15331.t1.intron6;Parent=g15331.t1;
OY101442.1_Gymnocheta_viridis_genome_assembly,_chromosome:_3	AUGUSTUS	CDS	105205443	105205716	1	-	0	ID=g15331.t1.CDS7;Parent=g15331.t1;
OY101442.1_Gymnocheta_viridis_genome_assembly,_chromosome:_3	AUGUSTUS	exon	105205443	105205716	.	-	.	ID=g15331.t1.exon7;Parent=g15331.t1;
OY101442.1_Gymnocheta_viridis_genome_assembly,_chromosome:_3	AUGUSTUS	intron	105205717	105205788	1	-	.	ID=g15331.t1.intron7;Parent=g15331.t1;
OY101442.1_Gymnocheta_viridis_genome_assembly,_chromosome:_3	AUGUSTUS	CDS	105205789	105205967	1	-	2	ID=g15331.t1.CDS8;Parent=g15331.t1;
OY101442.1_Gymnocheta_viridis_genome_assembly,_chromosome:_3	AUGUSTUS	exon	105205789	105205967	.	-	.	ID=g15331.t1.exon8;Parent=g15331.t1;
OY101442.1_Gymnocheta_viridis_genome_assembly,_chromosome:_3	AUGUSTUS	intron	105205968	105206089	1	-	.	ID=g15331.t1.intron8;Parent=g15331.t1;
OY101442.1_Gymnocheta_viridis_genome_assembly,_chromosome:_3	AUGUSTUS	CDS	105206090	105206945	1	-	0	ID=g15331.t1.CDS9;Parent=g15331.t1;
OY101442.1_Gymnocheta_viridis_genome_assembly,_chromosome:_3	AUGUSTUS	exon	105206090	105206945	.	-	.	ID=g15331.t1.exon9;Parent=g15331.t1;
OY101442.1_Gymnocheta_viridis_genome_assembly,_chromosome:_3	AUGUSTUS	start_codon	105206943	105206945	.	-	0	ID=g15331.t1.start1;Parent=g15331.t1;
OY101442.1_Gymnocheta_viridis_genome_assembly,_chromosome:_3	AUGUSTUS	gene	105208127	105210187	.	-	.	ID=g15332;
OY101442.1_Gymnocheta_viridis_genome_assembly,_chromosome:_3	AUGUSTUS	mRNA	105208127	105210187	1	-	.	ID=g15332.t1;Parent=g15332;
OY101442.1_Gymnocheta_viridis_genome_assembly,_chromosome:_3	AUGUSTUS	stop_codon	105208127	105208129	.	-	0	ID=g15332.t1.stop1;Parent=g15332.t1;
OY101442.1_Gymnocheta_viridis_genome_assembly,_chromosome:_3	AUGUSTUS	CDS	105208127	105208353	1	-	2	ID=g15332.t1.CDS1;Parent=g15332.t1;
OY101442.1_Gymnocheta_viridis_genome_assembly,_chromosome:_3	AUGUSTUS	exon	105208127	105208353	.	-	.	ID=g15332.t1.exon1;Parent=g15332.t1;
OY101442.1_Gymnocheta_viridis_genome_assembly,_chromosome:_3	AUGUSTUS	intron	105208354	105208420	1	-	.	ID=g15332.t1.intron1;Parent=g15332.t1;
OY101442.1_Gymnocheta_viridis_genome_assembly,_chromosome:_3	AUGUSTUS	CDS	105208421	105208650	1	-	1	ID=g15332.t1.CDS2;Parent=g15332.t1;
OY101442.1_Gymnocheta_viridis_genome_assembly,_chromosome:_3	AUGUSTUS	exon	105208421	105208650	.	-	.	ID=g15332.t1.exon2;Parent=g15332.t1;
OY101442.1_Gymnocheta_viridis_genome_assembly,_chromosome:_3	AUGUSTUS	intron	105208651	105209744	1	-	.	ID=g15332.t1.intron2;Parent=g15332.t1;
OY101442.1_Gymnocheta_viridis_genome_assembly,_chromosome:_3	AUGUSTUS	CDS	105209745	105210187	1	-	0	ID=g15332.t1.CDS3;Parent=g15332.t1;
OY101442.1_Gymnocheta_viridis_genome_assembly,_chromosome:_3	AUGUSTUS	exon	105209745	105210187	.	-	.	ID=g15332.t1.exon3;Parent=g15332.t1;
OY101442.1_Gymnocheta_viridis_genome_assembly,_chromosome:_3	AUGUSTUS	start_codon	105210185	105210187	.	-	0	ID=g15332.t1.start1;Parent=g15332.t1;
OY101442.1_Gymnocheta_viridis_genome_assembly,_chromosome:_3	AUGUSTUS	gene	105210841	105213554	.	-	.	ID=g15333;
OY101442.1_Gymnocheta_viridis_genome_assembly,_chromosome:_3	AUGUSTUS	mRNA	105210841	105213554	1	-	.	ID=g15333.t1;Parent=g15333;
OY101442.1_Gymnocheta_viridis_genome_assembly,_chromosome:_3	AUGUSTUS	stop_codon	105210841	105210843	.	-	0	ID=g15333.t1.stop1;Parent=g15333.t1;
OY101442.1_Gymnocheta_viridis_genome_assembly,_chromosome:_3	AUGUSTUS	CDS	105210841	105211038	1	-	0	ID=g15333.t1.CDS1;Parent=g15333.t1;
OY101442.1_Gymnocheta_viridis_genome_assembly,_chromosome:_3	AUGUSTUS	exon	105210841	105211038	.	-	.	ID=g15333.t1.exon1;Parent=g15333.t1;
OY101442.1_Gymnocheta_viridis_genome_assembly,_chromosome:_3	AUGUSTUS	intron	105211039	105211116	1	-	.	ID=g15333.t1.intron1;Parent=g15333.t1;
OY101442.1_Gymnocheta_viridis_genome_assembly,_chromosome:_3	AUGUSTUS	CDS	105211117	105211206	1	-	0	ID=g15333.t1.CDS2;Parent=g15333.t1;
OY101442.1_Gymnocheta_viridis_genome_assembly,_chromosome:_3	AUGUSTUS	exon	105211117	105211206	.	-	.	ID=g15333.t1.exon2;Parent=g15333.t1;
OY101442.1_Gymnocheta_viridis_genome_assembly,_chromosome:_3	AUGUSTUS	intron	105211207	105211264	1	-	.	ID=g15333.t1.intron2;Parent=g15333.t1;
OY101442.1_Gymnocheta_viridis_genome_assembly,_chromosome:_3	AUGUSTUS	CDS	105211265	105211450	1	-	0	ID=g15333.t1.CDS3;Parent=g15333.t1;
OY101442.1_Gymnocheta_viridis_genome_assembly,_chromosome:_3	AUGUSTUS	exon	105211265	105211450	.	-	.	ID=g15333.t1.exon3;Parent=g15333.t1;
OY101442.1_Gymnocheta_viridis_genome_assembly,_chromosome:_3	AUGUSTUS	intron	105211451	105212033	1	-	.	ID=g15333.t1.intron3;Parent=g15333.t1;
OY101442.1_Gymnocheta_viridis_genome_assembly,_chromosome:_3	AUGUSTUS	CDS	105212034	105212869	1	-	2	ID=g15333.t1.CDS4;Parent=g15333.t1;
OY101442.1_Gymnocheta_viridis_genome_assembly,_chromosome:_3	AUGUSTUS	exon	105212034	105212869	.	-	.	ID=g15333.t1.exon4;Parent=g15333.t1;
OY101442.1_Gymnocheta_viridis_genome_assembly,_chromosome:_3	AUGUSTUS	intron	105212870	105213316	1	-	.	ID=g15333.t1.intron4;Parent=g15333.t1;
OY101442.1_Gymnocheta_viridis_genome_assembly,_chromosome:_3	AUGUSTUS	CDS	105213317	105213554	1	-	0	ID=g15333.t1.CDS5;Parent=g15333.t1;
OY101442.1_Gymnocheta_viridis_genome_assembly,_chromosome:_3	AUGUSTUS	exon	105213317	105213554	.	-	.	ID=g15333.t1.exon5;Parent=g15333.t1;
OY101442.1_Gymnocheta_viridis_genome_assembly,_chromosome:_3	AUGUSTUS	start_codon	105213552	105213554	.	-	0	ID=g15333.t1.start1;Parent=g15333.t1;
OY101442.1_Gymnocheta_viridis_genome_assembly,_chromosome:_3	AUGUSTUS	gene	105213945	105217653	.	-	.	ID=g15334;
OY101442.1_Gymnocheta_viridis_genome_assembly,_chromosome:_3	AUGUSTUS	mRNA	105213945	105217653	1	-	.	ID=g15334.t1;Parent=g15334;
OY101442.1_Gymnocheta_viridis_genome_assembly,_chromosome:_3	AUGUSTUS	stop_codon	105213945	105213947	.	-	0	ID=g15334.t1.stop1;Parent=g15334.t1;
OY101442.1_Gymnocheta_viridis_genome_assembly,_chromosome:_3	AUGUSTUS	CDS	105213945	105213983	1	-	0	ID=g15334.t1.CDS1;Parent=g15334.t1;
OY101442.1_Gymnocheta_viridis_genome_assembly,_chromosome:_3	AUGUSTUS	exon	105213945	105213983	.	-	.	ID=g15334.t1.exon1;Parent=g15334.t1;
OY101442.1_Gymnocheta_viridis_genome_assembly,_chromosome:_3	AUGUSTUS	intron	105213984	105215733	1	-	.	ID=g15334.t1.intron1;Parent=g15334.t1;
OY101442.1_Gymnocheta_viridis_genome_assembly,_chromosome:_3	AUGUSTUS	CDS	105215734	105215904	1	-	0	ID=g15334.t1.CDS2;Parent=g15334.t1;
OY101442.1_Gymnocheta_viridis_genome_assembly,_chromosome:_3	AUGUSTUS	exon	105215734	105215904	.	-	.	ID=g15334.t1.exon2;Parent=g15334.t1;
OY101442.1_Gymnocheta_viridis_genome_assembly,_chromosome:_3	AUGUSTUS	intron	105215905	105216043	1	-	.	ID=g15334.t1.intron2;Parent=g15334.t1;
OY101442.1_Gymnocheta_viridis_genome_assembly,_chromosome:_3	AUGUSTUS	CDS	105216044	105216497	1	-	1	ID=g15334.t1.CDS3;Parent=g15334.t1;
OY101442.1_Gymnocheta_viridis_genome_assembly,_chromosome:_3	AUGUSTUS	exon	105216044	105216497	.	-	.	ID=g15334.t1.exon3;Parent=g15334.t1;
OY101442.1_Gymnocheta_viridis_genome_assembly,_chromosome:_3	AUGUSTUS	intron	105216498	105217597	1	-	.	ID=g15334.t1.intron3;Parent=g15334.t1;
OY101442.1_Gymnocheta_viridis_genome_assembly,_chromosome:_3	AUGUSTUS	CDS	105217598	105217653	1	-	0	ID=g15334.t1.CDS4;Parent=g15334.t1;
OY101442.1_Gymnocheta_viridis_genome_assembly,_chromosome:_3	AUGUSTUS	exon	105217598	105217653	.	-	.	ID=g15334.t1.exon4;Parent=g15334.t1;
OY101442.1_Gymnocheta_viridis_genome_assembly,_chromosome:_3	AUGUSTUS	start_codon	105217651	105217653	.	-	0	ID=g15334.t1.start1;Parent=g15334.t1;
OY101442.1_Gymnocheta_viridis_genome_assembly,_chromosome:_3	AUGUSTUS	gene	105222517	105224249	.	-	.	ID=g15335;
OY101442.1_Gymnocheta_viridis_genome_assembly,_chromosome:_3	AUGUSTUS	mRNA	105222517	105224249	1	-	.	ID=g15335.t1;Parent=g15335;
OY101442.1_Gymnocheta_viridis_genome_assembly,_chromosome:_3	AUGUSTUS	stop_codon	105222517	105222519	.	-	0	ID=g15335.t1.stop1;Parent=g15335.t1;
OY101442.1_Gymnocheta_viridis_genome_assembly,_chromosome:_3	AUGUSTUS	CDS	105222517	105222793	1	-	1	ID=g15335.t1.CDS1;Parent=g15335.t1;
OY101442.1_Gymnocheta_viridis_genome_assembly,_chromosome:_3	AUGUSTUS	exon	105222517	105222793	.	-	.	ID=g15335.t1.exon1;Parent=g15335.t1;
OY101442.1_Gymnocheta_viridis_genome_assembly,_chromosome:_3	AUGUSTUS	intron	105222794	105222962	1	-	.	ID=g15335.t1.intron1;Parent=g15335.t1;
OY101442.1_Gymnocheta_viridis_genome_assembly,_chromosome:_3	AUGUSTUS	CDS	105222963	105223798	1	-	0	ID=g15335.t1.CDS2;Parent=g15335.t1;
OY101442.1_Gymnocheta_viridis_genome_assembly,_chromosome:_3	AUGUSTUS	exon	105222963	105223798	.	-	.	ID=g15335.t1.exon2;Parent=g15335.t1;
OY101442.1_Gymnocheta_viridis_genome_assembly,_chromosome:_3	AUGUSTUS	intron	105223799	105224105	1	-	.	ID=g15335.t1.intron2;Parent=g15335.t1;
OY101442.1_Gymnocheta_viridis_genome_assembly,_chromosome:_3	AUGUSTUS	CDS	105224106	105224249	1	-	0	ID=g15335.t1.CDS3;Parent=g15335.t1;
OY101442.1_Gymnocheta_viridis_genome_assembly,_chromosome:_3	AUGUSTUS	exon	105224106	105224249	.	-	.	ID=g15335.t1.exon3;Parent=g15335.t1;
OY101442.1_Gymnocheta_viridis_genome_assembly,_chromosome:_3	AUGUSTUS	start_codon	105224247	105224249	.	-	0	ID=g15335.t1.start1;Parent=g15335.t1;
OY101442.1_Gymnocheta_viridis_genome_assembly,_chromosome:_3	AUGUSTUS	gene	105231052	105231423	.	+	.	ID=g15336;
OY101442.1_Gymnocheta_viridis_genome_assembly,_chromosome:_3	AUGUSTUS	mRNA	105231052	105231423	1	+	.	ID=g15336.t1;Parent=g15336;
OY101442.1_Gymnocheta_viridis_genome_assembly,_chromosome:_3	AUGUSTUS	start_codon	105231052	105231054	.	+	0	ID=g15336.t1.start1;Parent=g15336.t1;
OY101442.1_Gymnocheta_viridis_genome_assembly,_chromosome:_3	AUGUSTUS	CDS	105231052	105231423	1	+	0	ID=g15336.t1.CDS1;Parent=g15336.t1;
OY101442.1_Gymnocheta_viridis_genome_assembly,_chromosome:_3	AUGUSTUS	exon	105231052	105231423	.	+	.	ID=g15336.t1.exon1;Parent=g15336.t1;
OY101442.1_Gymnocheta_viridis_genome_assembly,_chromosome:_3	AUGUSTUS	stop_codon	105231421	105231423	.	+	0	ID=g15336.t1.stop1;Parent=g15336.t1;
OY101442.1_Gymnocheta_viridis_genome_assembly,_chromosome:_3	AUGUSTUS	gene	105233849	105238136	.	-	.	ID=g15337;
OY101442.1_Gymnocheta_viridis_genome_assembly,_chromosome:_3	AUGUSTUS	mRNA	105233849	105238136	1	-	.	ID=g15337.t1;Parent=g15337;
OY101442.1_Gymnocheta_viridis_genome_assembly,_chromosome:_3	AUGUSTUS	stop_codon	105233849	105233851	.	-	0	ID=g15337.t1.stop1;Parent=g15337.t1;
OY101442.1_Gymnocheta_viridis_genome_assembly,_chromosome:_3	AUGUSTUS	CDS	105233849	105234343	1	-	0	ID=g15337.t1.CDS1;Parent=g15337.t1;
OY101442.1_Gymnocheta_viridis_genome_assembly,_chromosome:_3	AUGUSTUS	exon	105233849	105234343	.	-	.	ID=g15337.t1.exon1;Parent=g15337.t1;
OY101442.1_Gymnocheta_viridis_genome_assembly,_chromosome:_3	AUGUSTUS	intron	105234344	105237734	1	-	.	ID=g15337.t1.intron1;Parent=g15337.t1;
OY101442.1_Gymnocheta_viridis_genome_assembly,_chromosome:_3	AUGUSTUS	CDS	105237735	105237977	1	-	0	ID=g15337.t1.CDS2;Parent=g15337.t1;
OY101442.1_Gymnocheta_viridis_genome_assembly,_chromosome:_3	AUGUSTUS	exon	105237735	105237977	.	-	.	ID=g15337.t1.exon2;Parent=g15337.t1;
OY101442.1_Gymnocheta_viridis_genome_assembly,_chromosome:_3	AUGUSTUS	intron	105237978	105238067	1	-	.	ID=g15337.t1.intron2;Parent=g15337.t1;
OY101442.1_Gymnocheta_viridis_genome_assembly,_chromosome:_3	AUGUSTUS	CDS	105238068	105238136	1	-	0	ID=g15337.t1.CDS3;Parent=g15337.t1;
OY101442.1_Gymnocheta_viridis_genome_assembly,_chromosome:_3	AUGUSTUS	exon	105238068	105238136	.	-	.	ID=g15337.t1.exon3;Parent=g15337.t1;
OY101442.1_Gymnocheta_viridis_genome_assembly,_chromosome:_3	AUGUSTUS	start_codon	105238134	105238136	.	-	0	ID=g15337.t1.start1;Parent=g15337.t1;
OY101442.1_Gymnocheta_viridis_genome_assembly,_chromosome:_3	AUGUSTUS	gene	105239193	105239813	.	+	.	ID=g15338;
OY101442.1_Gymnocheta_viridis_genome_assembly,_chromosome:_3	AUGUSTUS	mRNA	105239193	105239813	1	+	.	ID=g15338.t1;Parent=g15338;
OY101442.1_Gymnocheta_viridis_genome_assembly,_chromosome:_3	AUGUSTUS	start_codon	105239193	105239195	.	+	0	ID=g15338.t1.start1;Parent=g15338.t1;
OY101442.1_Gymnocheta_viridis_genome_assembly,_chromosome:_3	AUGUSTUS	CDS	105239193	105239813	1	+	0	ID=g15338.t1.CDS1;Parent=g15338.t1;
OY101442.1_Gymnocheta_viridis_genome_assembly,_chromosome:_3	AUGUSTUS	exon	105239193	105239813	.	+	.	ID=g15338.t1.exon1;Parent=g15338.t1;
OY101442.1_Gymnocheta_viridis_genome_assembly,_chromosome:_3	AUGUSTUS	stop_codon	105239811	105239813	.	+	0	ID=g15338.t1.stop1;Parent=g15338.t1;
OY101442.1_Gymnocheta_viridis_genome_assembly,_chromosome:_3	AUGUSTUS	gene	105243761	105248043	.	-	.	ID=g15339;
OY101442.1_Gymnocheta_viridis_genome_assembly,_chromosome:_3	AUGUSTUS	mRNA	105243761	105248043	0.5	-	.	ID=g15339.t1;Parent=g15339;
OY101442.1_Gymnocheta_viridis_genome_assembly,_chromosome:_3	AUGUSTUS	stop_codon	105243761	105243763	.	-	0	ID=g15339.t1.stop1;Parent=g15339.t1;
OY101442.1_Gymnocheta_viridis_genome_assembly,_chromosome:_3	AUGUSTUS	CDS	105243761	105243865	1	-	0	ID=g15339.t1.CDS1;Parent=g15339.t1;
OY101442.1_Gymnocheta_viridis_genome_assembly,_chromosome:_3	AUGUSTUS	exon	105243761	105243865	.	-	.	ID=g15339.t1.exon1;Parent=g15339.t1;
OY101442.1_Gymnocheta_viridis_genome_assembly,_chromosome:_3	AUGUSTUS	intron	105243866	105243948	1	-	.	ID=g15339.t1.intron1;Parent=g15339.t1;
OY101442.1_Gymnocheta_viridis_genome_assembly,_chromosome:_3	AUGUSTUS	CDS	105243949	105244285	1	-	1	ID=g15339.t1.CDS2;Parent=g15339.t1;
OY101442.1_Gymnocheta_viridis_genome_assembly,_chromosome:_3	AUGUSTUS	exon	105243949	105244285	.	-	.	ID=g15339.t1.exon2;Parent=g15339.t1;
OY101442.1_Gymnocheta_viridis_genome_assembly,_chromosome:_3	AUGUSTUS	intron	105244286	105245198	1	-	.	ID=g15339.t1.intron2;Parent=g15339.t1;
OY101442.1_Gymnocheta_viridis_genome_assembly,_chromosome:_3	AUGUSTUS	CDS	105245199	105246549	1	-	2	ID=g15339.t1.CDS3;Parent=g15339.t1;
OY101442.1_Gymnocheta_viridis_genome_assembly,_chromosome:_3	AUGUSTUS	exon	105245199	105246549	.	-	.	ID=g15339.t1.exon3;Parent=g15339.t1;
OY101442.1_Gymnocheta_viridis_genome_assembly,_chromosome:_3	AUGUSTUS	intron	105246550	105248033	0.5	-	.	ID=g15339.t1.intron3;Parent=g15339.t1;
OY101442.1_Gymnocheta_viridis_genome_assembly,_chromosome:_3	AUGUSTUS	CDS	105248034	105248043	0.5	-	0	ID=g15339.t1.CDS4;Parent=g15339.t1;
OY101442.1_Gymnocheta_viridis_genome_assembly,_chromosome:_3	AUGUSTUS	exon	105248034	105248043	.	-	.	ID=g15339.t1.exon4;Parent=g15339.t1;
OY101442.1_Gymnocheta_viridis_genome_assembly,_chromosome:_3	AUGUSTUS	start_codon	105248041	105248043	.	-	0	ID=g15339.t1.start1;Parent=g15339.t1;
OY101442.1_Gymnocheta_viridis_genome_assembly,_chromosome:_3	AUGUSTUS	gene	105272907	105275404	.	-	.	ID=g15340;
OY101442.1_Gymnocheta_viridis_genome_assembly,_chromosome:_3	AUGUSTUS	mRNA	105272907	105275404	1	-	.	ID=g15340.t1;Parent=g15340;
OY101442.1_Gymnocheta_viridis_genome_assembly,_chromosome:_3	AUGUSTUS	stop_codon	105272907	105272909	.	-	0	ID=g15340.t1.stop1;Parent=g15340.t1;
OY101442.1_Gymnocheta_viridis_genome_assembly,_chromosome:_3	AUGUSTUS	CDS	105272907	105273037	1	-	2	ID=g15340.t1.CDS1;Parent=g15340.t1;
OY101442.1_Gymnocheta_viridis_genome_assembly,_chromosome:_3	AUGUSTUS	exon	105272907	105273037	.	-	.	ID=g15340.t1.exon1;Parent=g15340.t1;
OY101442.1_Gymnocheta_viridis_genome_assembly,_chromosome:_3	AUGUSTUS	intron	105273038	105274006	1	-	.	ID=g15340.t1.intron1;Parent=g15340.t1;
OY101442.1_Gymnocheta_viridis_genome_assembly,_chromosome:_3	AUGUSTUS	CDS	105274007	105274050	1	-	1	ID=g15340.t1.CDS2;Parent=g15340.t1;
OY101442.1_Gymnocheta_viridis_genome_assembly,_chromosome:_3	AUGUSTUS	exon	105274007	105274050	.	-	.	ID=g15340.t1.exon2;Parent=g15340.t1;
OY101442.1_Gymnocheta_viridis_genome_assembly,_chromosome:_3	AUGUSTUS	intron	105274051	105274103	1	-	.	ID=g15340.t1.intron2;Parent=g15340.t1;
OY101442.1_Gymnocheta_viridis_genome_assembly,_chromosome:_3	AUGUSTUS	CDS	105274104	105274324	1	-	0	ID=g15340.t1.CDS3;Parent=g15340.t1;
OY101442.1_Gymnocheta_viridis_genome_assembly,_chromosome:_3	AUGUSTUS	exon	105274104	105274324	.	-	.	ID=g15340.t1.exon3;Parent=g15340.t1;
OY101442.1_Gymnocheta_viridis_genome_assembly,_chromosome:_3	AUGUSTUS	intron	105274325	105274394	1	-	.	ID=g15340.t1.intron3;Parent=g15340.t1;
OY101442.1_Gymnocheta_viridis_genome_assembly,_chromosome:_3	AUGUSTUS	CDS	105274395	105274559	1	-	0	ID=g15340.t1.CDS4;Parent=g15340.t1;
OY101442.1_Gymnocheta_viridis_genome_assembly,_chromosome:_3	AUGUSTUS	exon	105274395	105274559	.	-	.	ID=g15340.t1.exon4;Parent=g15340.t1;
OY101442.1_Gymnocheta_viridis_genome_assembly,_chromosome:_3	AUGUSTUS	intron	105274560	105274624	1	-	.	ID=g15340.t1.intron4;Parent=g15340.t1;
OY101442.1_Gymnocheta_viridis_genome_assembly,_chromosome:_3	AUGUSTUS	CDS	105274625	105274769	1	-	1	ID=g15340.t1.CDS5;Parent=g15340.t1;
OY101442.1_Gymnocheta_viridis_genome_assembly,_chromosome:_3	AUGUSTUS	exon	105274625	105274769	.	-	.	ID=g15340.t1.exon5;Parent=g15340.t1;
OY101442.1_Gymnocheta_viridis_genome_assembly,_chromosome:_3	AUGUSTUS	intron	105274770	105275387	1	-	.	ID=g15340.t1.intron5;Parent=g15340.t1;
OY101442.1_Gymnocheta_viridis_genome_assembly,_chromosome:_3	AUGUSTUS	CDS	105275388	105275404	1	-	0	ID=g15340.t1.CDS6;Parent=g15340.t1;
OY101442.1_Gymnocheta_viridis_genome_assembly,_chromosome:_3	AUGUSTUS	exon	105275388	105275404	.	-	.	ID=g15340.t1.exon6;Parent=g15340.t1;
OY101442.1_Gymnocheta_viridis_genome_assembly,_chromosome:_3	AUGUSTUS	start_codon	105275402	105275404	.	-	0	ID=g15340.t1.start1;Parent=g15340.t1;
OY101442.1_Gymnocheta_viridis_genome_assembly,_chromosome:_3	AUGUSTUS	gene	105277764	105304753	.	-	.	ID=g15341;
OY101442.1_Gymnocheta_viridis_genome_assembly,_chromosome:_3	AUGUSTUS	mRNA	105277764	105304753	1	-	.	ID=g15341.t1;Parent=g15341;
OY101442.1_Gymnocheta_viridis_genome_assembly,_chromosome:_3	AUGUSTUS	stop_codon	105277764	105277766	.	-	0	ID=g15341.t1.stop1;Parent=g15341.t1;
OY101442.1_Gymnocheta_viridis_genome_assembly,_chromosome:_3	AUGUSTUS	CDS	105277764	105278018	1	-	0	ID=g15341.t1.CDS1;Parent=g15341.t1;
OY101442.1_Gymnocheta_viridis_genome_assembly,_chromosome:_3	AUGUSTUS	exon	105277764	105278018	.	-	.	ID=g15341.t1.exon1;Parent=g15341.t1;
OY101442.1_Gymnocheta_viridis_genome_assembly,_chromosome:_3	AUGUSTUS	intron	105278019	105278073	1	-	.	ID=g15341.t1.intron1;Parent=g15341.t1;
OY101442.1_Gymnocheta_viridis_genome_assembly,_chromosome:_3	AUGUSTUS	CDS	105278074	105278179	1	-	1	ID=g15341.t1.CDS2;Parent=g15341.t1;
OY101442.1_Gymnocheta_viridis_genome_assembly,_chromosome:_3	AUGUSTUS	exon	105278074	105278179	.	-	.	ID=g15341.t1.exon2;Parent=g15341.t1;
OY101442.1_Gymnocheta_viridis_genome_assembly,_chromosome:_3	AUGUSTUS	intron	105278180	105278253	1	-	.	ID=g15341.t1.intron2;Parent=g15341.t1;
OY101442.1_Gymnocheta_viridis_genome_assembly,_chromosome:_3	AUGUSTUS	CDS	105278254	105278309	1	-	0	ID=g15341.t1.CDS3;Parent=g15341.t1;
OY101442.1_Gymnocheta_viridis_genome_assembly,_chromosome:_3	AUGUSTUS	exon	105278254	105278309	.	-	.	ID=g15341.t1.exon3;Parent=g15341.t1;
OY101442.1_Gymnocheta_viridis_genome_assembly,_chromosome:_3	AUGUSTUS	intron	105278310	105278414	1	-	.	ID=g15341.t1.intron3;Parent=g15341.t1;
OY101442.1_Gymnocheta_viridis_genome_assembly,_chromosome:_3	AUGUSTUS	CDS	105278415	105278527	1	-	2	ID=g15341.t1.CDS4;Parent=g15341.t1;
OY101442.1_Gymnocheta_viridis_genome_assembly,_chromosome:_3	AUGUSTUS	exon	105278415	105278527	.	-	.	ID=g15341.t1.exon4;Parent=g15341.t1;
OY101442.1_Gymnocheta_viridis_genome_assembly,_chromosome:_3	AUGUSTUS	intron	105278528	105278657	1	-	.	ID=g15341.t1.intron4;Parent=g15341.t1;
OY101442.1_Gymnocheta_viridis_genome_assembly,_chromosome:_3	AUGUSTUS	CDS	105278658	105278823	1	-	0	ID=g15341.t1.CDS5;Parent=g15341.t1;
OY101442.1_Gymnocheta_viridis_genome_assembly,_chromosome:_3	AUGUSTUS	exon	105278658	105278823	.	-	.	ID=g15341.t1.exon5;Parent=g15341.t1;
OY101442.1_Gymnocheta_viridis_genome_assembly,_chromosome:_3	AUGUSTUS	intron	105278824	105278882	1	-	.	ID=g15341.t1.intron5;Parent=g15341.t1;
OY101442.1_Gymnocheta_viridis_genome_assembly,_chromosome:_3	AUGUSTUS	CDS	105278883	105279043	1	-	2	ID=g15341.t1.CDS6;Parent=g15341.t1;
OY101442.1_Gymnocheta_viridis_genome_assembly,_chromosome:_3	AUGUSTUS	exon	105278883	105279043	.	-	.	ID=g15341.t1.exon6;Parent=g15341.t1;
OY101442.1_Gymnocheta_viridis_genome_assembly,_chromosome:_3	AUGUSTUS	intron	105279044	105280874	1	-	.	ID=g15341.t1.intron6;Parent=g15341.t1;
OY101442.1_Gymnocheta_viridis_genome_assembly,_chromosome:_3	AUGUSTUS	CDS	105280875	105281042	1	-	2	ID=g15341.t1.CDS7;Parent=g15341.t1;
OY101442.1_Gymnocheta_viridis_genome_assembly,_chromosome:_3	AUGUSTUS	exon	105280875	105281042	.	-	.	ID=g15341.t1.exon7;Parent=g15341.t1;
OY101442.1_Gymnocheta_viridis_genome_assembly,_chromosome:_3	AUGUSTUS	intron	105281043	105282962	1	-	.	ID=g15341.t1.intron7;Parent=g15341.t1;
OY101442.1_Gymnocheta_viridis_genome_assembly,_chromosome:_3	AUGUSTUS	CDS	105282963	105283267	1	-	1	ID=g15341.t1.CDS8;Parent=g15341.t1;
OY101442.1_Gymnocheta_viridis_genome_assembly,_chromosome:_3	AUGUSTUS	exon	105282963	105283267	.	-	.	ID=g15341.t1.exon8;Parent=g15341.t1;
OY101442.1_Gymnocheta_viridis_genome_assembly,_chromosome:_3	AUGUSTUS	intron	105283268	105283344	1	-	.	ID=g15341.t1.intron8;Parent=g15341.t1;
OY101442.1_Gymnocheta_viridis_genome_assembly,_chromosome:_3	AUGUSTUS	CDS	105283345	105283470	1	-	1	ID=g15341.t1.CDS9;Parent=g15341.t1;
OY101442.1_Gymnocheta_viridis_genome_assembly,_chromosome:_3	AUGUSTUS	exon	105283345	105283470	.	-	.	ID=g15341.t1.exon9;Parent=g15341.t1;
OY101442.1_Gymnocheta_viridis_genome_assembly,_chromosome:_3	AUGUSTUS	intron	105283471	105290007	1	-	.	ID=g15341.t1.intron9;Parent=g15341.t1;
OY101442.1_Gymnocheta_viridis_genome_assembly,_chromosome:_3	AUGUSTUS	CDS	105290008	105290072	1	-	0	ID=g15341.t1.CDS10;Parent=g15341.t1;
OY101442.1_Gymnocheta_viridis_genome_assembly,_chromosome:_3	AUGUSTUS	exon	105290008	105290072	.	-	.	ID=g15341.t1.exon10;Parent=g15341.t1;
OY101442.1_Gymnocheta_viridis_genome_assembly,_chromosome:_3	AUGUSTUS	intron	105290073	105290304	1	-	.	ID=g15341.t1.intron10;Parent=g15341.t1;
OY101442.1_Gymnocheta_viridis_genome_assembly,_chromosome:_3	AUGUSTUS	CDS	105290305	105290382	1	-	0	ID=g15341.t1.CDS11;Parent=g15341.t1;
OY101442.1_Gymnocheta_viridis_genome_assembly,_chromosome:_3	AUGUSTUS	exon	105290305	105290382	.	-	.	ID=g15341.t1.exon11;Parent=g15341.t1;
OY101442.1_Gymnocheta_viridis_genome_assembly,_chromosome:_3	AUGUSTUS	intron	105290383	105290724	1	-	.	ID=g15341.t1.intron11;Parent=g15341.t1;
OY101442.1_Gymnocheta_viridis_genome_assembly,_chromosome:_3	AUGUSTUS	CDS	105290725	105290919	1	-	0	ID=g15341.t1.CDS12;Parent=g15341.t1;
OY101442.1_Gymnocheta_viridis_genome_assembly,_chromosome:_3	AUGUSTUS	exon	105290725	105290919	.	-	.	ID=g15341.t1.exon12;Parent=g15341.t1;
OY101442.1_Gymnocheta_viridis_genome_assembly,_chromosome:_3	AUGUSTUS	intron	105290920	105293282	1	-	.	ID=g15341.t1.intron12;Parent=g15341.t1;
OY101442.1_Gymnocheta_viridis_genome_assembly,_chromosome:_3	AUGUSTUS	CDS	105293283	105293457	1	-	1	ID=g15341.t1.CDS13;Parent=g15341.t1;
OY101442.1_Gymnocheta_viridis_genome_assembly,_chromosome:_3	AUGUSTUS	exon	105293283	105293457	.	-	.	ID=g15341.t1.exon13;Parent=g15341.t1;
OY101442.1_Gymnocheta_viridis_genome_assembly,_chromosome:_3	AUGUSTUS	intron	105293458	105293526	1	-	.	ID=g15341.t1.intron13;Parent=g15341.t1;
OY101442.1_Gymnocheta_viridis_genome_assembly,_chromosome:_3	AUGUSTUS	CDS	105293527	105293956	1	-	2	ID=g15341.t1.CDS14;Parent=g15341.t1;
OY101442.1_Gymnocheta_viridis_genome_assembly,_chromosome:_3	AUGUSTUS	exon	105293527	105293956	.	-	.	ID=g15341.t1.exon14;Parent=g15341.t1;
OY101442.1_Gymnocheta_viridis_genome_assembly,_chromosome:_3	AUGUSTUS	intron	105293957	105300265	1	-	.	ID=g15341.t1.intron14;Parent=g15341.t1;
OY101442.1_Gymnocheta_viridis_genome_assembly,_chromosome:_3	AUGUSTUS	CDS	105300266	105300400	1	-	2	ID=g15341.t1.CDS15;Parent=g15341.t1;
OY101442.1_Gymnocheta_viridis_genome_assembly,_chromosome:_3	AUGUSTUS	exon	105300266	105300400	.	-	.	ID=g15341.t1.exon15;Parent=g15341.t1;
OY101442.1_Gymnocheta_viridis_genome_assembly,_chromosome:_3	AUGUSTUS	intron	105300401	105300473	1	-	.	ID=g15341.t1.intron15;Parent=g15341.t1;
OY101442.1_Gymnocheta_viridis_genome_assembly,_chromosome:_3	AUGUSTUS	CDS	105300474	105300666	1	-	0	ID=g15341.t1.CDS16;Parent=g15341.t1;
OY101442.1_Gymnocheta_viridis_genome_assembly,_chromosome:_3	AUGUSTUS	exon	105300474	105300666	.	-	.	ID=g15341.t1.exon16;Parent=g15341.t1;
OY101442.1_Gymnocheta_viridis_genome_assembly,_chromosome:_3	AUGUSTUS	intron	105300667	105300912	1	-	.	ID=g15341.t1.intron16;Parent=g15341.t1;
OY101442.1_Gymnocheta_viridis_genome_assembly,_chromosome:_3	AUGUSTUS	CDS	105300913	105301089	1	-	0	ID=g15341.t1.CDS17;Parent=g15341.t1;
OY101442.1_Gymnocheta_viridis_genome_assembly,_chromosome:_3	AUGUSTUS	exon	105300913	105301089	.	-	.	ID=g15341.t1.exon17;Parent=g15341.t1;
OY101442.1_Gymnocheta_viridis_genome_assembly,_chromosome:_3	AUGUSTUS	intron	105301090	105301150	1	-	.	ID=g15341.t1.intron17;Parent=g15341.t1;
OY101442.1_Gymnocheta_viridis_genome_assembly,_chromosome:_3	AUGUSTUS	CDS	105301151	105301322	1	-	1	ID=g15341.t1.CDS18;Parent=g15341.t1;
OY101442.1_Gymnocheta_viridis_genome_assembly,_chromosome:_3	AUGUSTUS	exon	105301151	105301322	.	-	.	ID=g15341.t1.exon18;Parent=g15341.t1;
OY101442.1_Gymnocheta_viridis_genome_assembly,_chromosome:_3	AUGUSTUS	intron	105301323	105301378	1	-	.	ID=g15341.t1.intron18;Parent=g15341.t1;
OY101442.1_Gymnocheta_viridis_genome_assembly,_chromosome:_3	AUGUSTUS	CDS	105301379	105301494	1	-	0	ID=g15341.t1.CDS19;Parent=g15341.t1;
OY101442.1_Gymnocheta_viridis_genome_assembly,_chromosome:_3	AUGUSTUS	exon	105301379	105301494	.	-	.	ID=g15341.t1.exon19;Parent=g15341.t1;
OY101442.1_Gymnocheta_viridis_genome_assembly,_chromosome:_3	AUGUSTUS	intron	105301495	105301565	1	-	.	ID=g15341.t1.intron19;Parent=g15341.t1;
OY101442.1_Gymnocheta_viridis_genome_assembly,_chromosome:_3	AUGUSTUS	CDS	105301566	105301811	1	-	0	ID=g15341.t1.CDS20;Parent=g15341.t1;
OY101442.1_Gymnocheta_viridis_genome_assembly,_chromosome:_3	AUGUSTUS	exon	105301566	105301811	.	-	.	ID=g15341.t1.exon20;Parent=g15341.t1;
OY101442.1_Gymnocheta_viridis_genome_assembly,_chromosome:_3	AUGUSTUS	intron	105301812	105301886	1	-	.	ID=g15341.t1.intron20;Parent=g15341.t1;
OY101442.1_Gymnocheta_viridis_genome_assembly,_chromosome:_3	AUGUSTUS	CDS	105301887	105302606	1	-	0	ID=g15341.t1.CDS21;Parent=g15341.t1;
OY101442.1_Gymnocheta_viridis_genome_assembly,_chromosome:_3	AUGUSTUS	exon	105301887	105302606	.	-	.	ID=g15341.t1.exon21;Parent=g15341.t1;
OY101442.1_Gymnocheta_viridis_genome_assembly,_chromosome:_3	AUGUSTUS	intron	105302607	105304333	1	-	.	ID=g15341.t1.intron21;Parent=g15341.t1;
OY101442.1_Gymnocheta_viridis_genome_assembly,_chromosome:_3	AUGUSTUS	CDS	105304334	105304641	1	-	2	ID=g15341.t1.CDS22;Parent=g15341.t1;
OY101442.1_Gymnocheta_viridis_genome_assembly,_chromosome:_3	AUGUSTUS	exon	105304334	105304641	.	-	.	ID=g15341.t1.exon22;Parent=g15341.t1;
OY101442.1_Gymnocheta_viridis_genome_assembly,_chromosome:_3	AUGUSTUS	intron	105304642	105304710	1	-	.	ID=g15341.t1.intron22;Parent=g15341.t1;
OY101442.1_Gymnocheta_viridis_genome_assembly,_chromosome:_3	AUGUSTUS	CDS	105304711	105304753	1	-	0	ID=g15341.t1.CDS23;Parent=g15341.t1;
OY101442.1_Gymnocheta_viridis_genome_assembly,_chromosome:_3	AUGUSTUS	exon	105304711	105304753	.	-	.	ID=g15341.t1.exon23;Parent=g15341.t1;
OY101442.1_Gymnocheta_viridis_genome_assembly,_chromosome:_3	AUGUSTUS	start_codon	105304751	105304753	.	-	0	ID=g15341.t1.start1;Parent=g15341.t1;
OY101442.1_Gymnocheta_viridis_genome_assembly,_chromosome:_3	AUGUSTUS	mRNA	105277764	105304753	1	-	.	ID=g15341.t2;Parent=g15341;
OY101442.1_Gymnocheta_viridis_genome_assembly,_chromosome:_3	AUGUSTUS	stop_codon	105277764	105277766	.	-	0	ID=g15341.t2.stop1;Parent=g15341.t2;
OY101442.1_Gymnocheta_viridis_genome_assembly,_chromosome:_3	AUGUSTUS	CDS	105277764	105278018	1	-	0	ID=g15341.t2.CDS1;Parent=g15341.t2;
OY101442.1_Gymnocheta_viridis_genome_assembly,_chromosome:_3	AUGUSTUS	exon	105277764	105278018	.	-	.	ID=g15341.t2.exon1;Parent=g15341.t2;
OY101442.1_Gymnocheta_viridis_genome_assembly,_chromosome:_3	AUGUSTUS	intron	105278019	105278073	1	-	.	ID=g15341.t2.intron1;Parent=g15341.t2;
OY101442.1_Gymnocheta_viridis_genome_assembly,_chromosome:_3	AUGUSTUS	CDS	105278074	105278179	1	-	1	ID=g15341.t2.CDS2;Parent=g15341.t2;
OY101442.1_Gymnocheta_viridis_genome_assembly,_chromosome:_3	AUGUSTUS	exon	105278074	105278179	.	-	.	ID=g15341.t2.exon2;Parent=g15341.t2;
OY101442.1_Gymnocheta_viridis_genome_assembly,_chromosome:_3	AUGUSTUS	intron	105278180	105278253	1	-	.	ID=g15341.t2.intron2;Parent=g15341.t2;
OY101442.1_Gymnocheta_viridis_genome_assembly,_chromosome:_3	AUGUSTUS	CDS	105278254	105278309	1	-	0	ID=g15341.t2.CDS3;Parent=g15341.t2;
OY101442.1_Gymnocheta_viridis_genome_assembly,_chromosome:_3	AUGUSTUS	exon	105278254	105278309	.	-	.	ID=g15341.t2.exon3;Parent=g15341.t2;
OY101442.1_Gymnocheta_viridis_genome_assembly,_chromosome:_3	AUGUSTUS	intron	105278310	105278414	1	-	.	ID=g15341.t2.intron3;Parent=g15341.t2;
OY101442.1_Gymnocheta_viridis_genome_assembly,_chromosome:_3	AUGUSTUS	CDS	105278415	105278527	1	-	2	ID=g15341.t2.CDS4;Parent=g15341.t2;
OY101442.1_Gymnocheta_viridis_genome_assembly,_chromosome:_3	AUGUSTUS	exon	105278415	105278527	.	-	.	ID=g15341.t2.exon4;Parent=g15341.t2;
OY101442.1_Gymnocheta_viridis_genome_assembly,_chromosome:_3	AUGUSTUS	intron	105278528	105278657	1	-	.	ID=g15341.t2.intron4;Parent=g15341.t2;
OY101442.1_Gymnocheta_viridis_genome_assembly,_chromosome:_3	AUGUSTUS	CDS	105278658	105278823	1	-	0	ID=g15341.t2.CDS5;Parent=g15341.t2;
OY101442.1_Gymnocheta_viridis_genome_assembly,_chromosome:_3	AUGUSTUS	exon	105278658	105278823	.	-	.	ID=g15341.t2.exon5;Parent=g15341.t2;
OY101442.1_Gymnocheta_viridis_genome_assembly,_chromosome:_3	AUGUSTUS	intron	105278824	105278882	1	-	.	ID=g15341.t2.intron5;Parent=g15341.t2;
OY101442.1_Gymnocheta_viridis_genome_assembly,_chromosome:_3	AUGUSTUS	CDS	105278883	105279043	1	-	2	ID=g15341.t2.CDS6;Parent=g15341.t2;
OY101442.1_Gymnocheta_viridis_genome_assembly,_chromosome:_3	AUGUSTUS	exon	105278883	105279043	.	-	.	ID=g15341.t2.exon6;Parent=g15341.t2;
OY101442.1_Gymnocheta_viridis_genome_assembly,_chromosome:_3	AUGUSTUS	intron	105279044	105280874	1	-	.	ID=g15341.t2.intron6;Parent=g15341.t2;
OY101442.1_Gymnocheta_viridis_genome_assembly,_chromosome:_3	AUGUSTUS	CDS	105280875	105281042	1	-	2	ID=g15341.t2.CDS7;Parent=g15341.t2;
OY101442.1_Gymnocheta_viridis_genome_assembly,_chromosome:_3	AUGUSTUS	exon	105280875	105281042	.	-	.	ID=g15341.t2.exon7;Parent=g15341.t2;
OY101442.1_Gymnocheta_viridis_genome_assembly,_chromosome:_3	AUGUSTUS	intron	105281043	105282962	1	-	.	ID=g15341.t2.intron7;Parent=g15341.t2;
OY101442.1_Gymnocheta_viridis_genome_assembly,_chromosome:_3	AUGUSTUS	CDS	105282963	105283267	1	-	1	ID=g15341.t2.CDS8;Parent=g15341.t2;
OY101442.1_Gymnocheta_viridis_genome_assembly,_chromosome:_3	AUGUSTUS	exon	105282963	105283267	.	-	.	ID=g15341.t2.exon8;Parent=g15341.t2;
OY101442.1_Gymnocheta_viridis_genome_assembly,_chromosome:_3	AUGUSTUS	intron	105283268	105283344	1	-	.	ID=g15341.t2.intron8;Parent=g15341.t2;
OY101442.1_Gymnocheta_viridis_genome_assembly,_chromosome:_3	AUGUSTUS	CDS	105283345	105283470	1	-	1	ID=g15341.t2.CDS9;Parent=g15341.t2;
OY101442.1_Gymnocheta_viridis_genome_assembly,_chromosome:_3	AUGUSTUS	exon	105283345	105283470	.	-	.	ID=g15341.t2.exon9;Parent=g15341.t2;
OY101442.1_Gymnocheta_viridis_genome_assembly,_chromosome:_3	AUGUSTUS	intron	105283471	105290007	1	-	.	ID=g15341.t2.intron9;Parent=g15341.t2;
OY101442.1_Gymnocheta_viridis_genome_assembly,_chromosome:_3	AUGUSTUS	CDS	105290008	105290072	1	-	0	ID=g15341.t2.CDS10;Parent=g15341.t2;
OY101442.1_Gymnocheta_viridis_genome_assembly,_chromosome:_3	AUGUSTUS	exon	105290008	105290072	.	-	.	ID=g15341.t2.exon10;Parent=g15341.t2;
OY101442.1_Gymnocheta_viridis_genome_assembly,_chromosome:_3	AUGUSTUS	intron	105290073	105290304	1	-	.	ID=g15341.t2.intron10;Parent=g15341.t2;
OY101442.1_Gymnocheta_viridis_genome_assembly,_chromosome:_3	AUGUSTUS	CDS	105290305	105290382	1	-	0	ID=g15341.t2.CDS11;Parent=g15341.t2;
OY101442.1_Gymnocheta_viridis_genome_assembly,_chromosome:_3	AUGUSTUS	exon	105290305	105290382	.	-	.	ID=g15341.t2.exon11;Parent=g15341.t2;
OY101442.1_Gymnocheta_viridis_genome_assembly,_chromosome:_3	AUGUSTUS	intron	105290383	105290724	1	-	.	ID=g15341.t2.intron11;Parent=g15341.t2;
OY101442.1_Gymnocheta_viridis_genome_assembly,_chromosome:_3	AUGUSTUS	CDS	105290725	105290919	1	-	0	ID=g15341.t2.CDS12;Parent=g15341.t2;
OY101442.1_Gymnocheta_viridis_genome_assembly,_chromosome:_3	AUGUSTUS	exon	105290725	105290919	.	-	.	ID=g15341.t2.exon12;Parent=g15341.t2;
OY101442.1_Gymnocheta_viridis_genome_assembly,_chromosome:_3	AUGUSTUS	intron	105290920	105293282	1	-	.	ID=g15341.t2.intron12;Parent=g15341.t2;
OY101442.1_Gymnocheta_viridis_genome_assembly,_chromosome:_3	AUGUSTUS	CDS	105293283	105293457	1	-	1	ID=g15341.t2.CDS13;Parent=g15341.t2;
OY101442.1_Gymnocheta_viridis_genome_assembly,_chromosome:_3	AUGUSTUS	exon	105293283	105293457	.	-	.	ID=g15341.t2.exon13;Parent=g15341.t2;
OY101442.1_Gymnocheta_viridis_genome_assembly,_chromosome:_3	AUGUSTUS	intron	105293458	105293526	1	-	.	ID=g15341.t2.intron13;Parent=g15341.t2;
OY101442.1_Gymnocheta_viridis_genome_assembly,_chromosome:_3	AUGUSTUS	CDS	105293527	105293956	1	-	2	ID=g15341.t2.CDS14;Parent=g15341.t2;
OY101442.1_Gymnocheta_viridis_genome_assembly,_chromosome:_3	AUGUSTUS	exon	105293527	105293956	.	-	.	ID=g15341.t2.exon14;Parent=g15341.t2;
OY101442.1_Gymnocheta_viridis_genome_assembly,_chromosome:_3	AUGUSTUS	intron	105293957	105297682	1	-	.	ID=g15341.t2.intron14;Parent=g15341.t2;
OY101442.1_Gymnocheta_viridis_genome_assembly,_chromosome:_3	AUGUSTUS	CDS	105297683	105297787	1	-	2	ID=g15341.t2.CDS15;Parent=g15341.t2;
OY101442.1_Gymnocheta_viridis_genome_assembly,_chromosome:_3	AUGUSTUS	exon	105297683	105297787	.	-	.	ID=g15341.t2.exon15;Parent=g15341.t2;
OY101442.1_Gymnocheta_viridis_genome_assembly,_chromosome:_3	AUGUSTUS	intron	105297788	105300265	1	-	.	ID=g15341.t2.intron15;Parent=g15341.t2;
OY101442.1_Gymnocheta_viridis_genome_assembly,_chromosome:_3	AUGUSTUS	CDS	105300266	105300400	1	-	2	ID=g15341.t2.CDS16;Parent=g15341.t2;
OY101442.1_Gymnocheta_viridis_genome_assembly,_chromosome:_3	AUGUSTUS	exon	105300266	105300400	.	-	.	ID=g15341.t2.exon16;Parent=g15341.t2;
OY101442.1_Gymnocheta_viridis_genome_assembly,_chromosome:_3	AUGUSTUS	intron	105300401	105300473	1	-	.	ID=g15341.t2.intron16;Parent=g15341.t2;
OY101442.1_Gymnocheta_viridis_genome_assembly,_chromosome:_3	AUGUSTUS	CDS	105300474	105300666	1	-	0	ID=g15341.t2.CDS17;Parent=g15341.t2;
OY101442.1_Gymnocheta_viridis_genome_assembly,_chromosome:_3	AUGUSTUS	exon	105300474	105300666	.	-	.	ID=g15341.t2.exon17;Parent=g15341.t2;
OY101442.1_Gymnocheta_viridis_genome_assembly,_chromosome:_3	AUGUSTUS	intron	105300667	105300912	1	-	.	ID=g15341.t2.intron17;Parent=g15341.t2;
OY101442.1_Gymnocheta_viridis_genome_assembly,_chromosome:_3	AUGUSTUS	CDS	105300913	105301089	1	-	0	ID=g15341.t2.CDS18;Parent=g15341.t2;
OY101442.1_Gymnocheta_viridis_genome_assembly,_chromosome:_3	AUGUSTUS	exon	105300913	105301089	.	-	.	ID=g15341.t2.exon18;Parent=g15341.t2;
OY101442.1_Gymnocheta_viridis_genome_assembly,_chromosome:_3	AUGUSTUS	intron	105301090	105301150	1	-	.	ID=g15341.t2.intron18;Parent=g15341.t2;
OY101442.1_Gymnocheta_viridis_genome_assembly,_chromosome:_3	AUGUSTUS	CDS	105301151	105301322	1	-	1	ID=g15341.t2.CDS19;Parent=g15341.t2;
OY101442.1_Gymnocheta_viridis_genome_assembly,_chromosome:_3	AUGUSTUS	exon	105301151	105301322	.	-	.	ID=g15341.t2.exon19;Parent=g15341.t2;
OY101442.1_Gymnocheta_viridis_genome_assembly,_chromosome:_3	AUGUSTUS	intron	105301323	105301378	1	-	.	ID=g15341.t2.intron19;Parent=g15341.t2;
OY101442.1_Gymnocheta_viridis_genome_assembly,_chromosome:_3	AUGUSTUS	CDS	105301379	105301494	1	-	0	ID=g15341.t2.CDS20;Parent=g15341.t2;
OY101442.1_Gymnocheta_viridis_genome_assembly,_chromosome:_3	AUGUSTUS	exon	105301379	105301494	.	-	.	ID=g15341.t2.exon20;Parent=g15341.t2;
OY101442.1_Gymnocheta_viridis_genome_assembly,_chromosome:_3	AUGUSTUS	intron	105301495	105301565	1	-	.	ID=g15341.t2.intron20;Parent=g15341.t2;
OY101442.1_Gymnocheta_viridis_genome_assembly,_chromosome:_3	AUGUSTUS	CDS	105301566	105301811	1	-	0	ID=g15341.t2.CDS21;Parent=g15341.t2;
OY101442.1_Gymnocheta_viridis_genome_assembly,_chromosome:_3	AUGUSTUS	exon	105301566	105301811	.	-	.	ID=g15341.t2.exon21;Parent=g15341.t2;
OY101442.1_Gymnocheta_viridis_genome_assembly,_chromosome:_3	AUGUSTUS	intron	105301812	105301886	1	-	.	ID=g15341.t2.intron21;Parent=g15341.t2;
OY101442.1_Gymnocheta_viridis_genome_assembly,_chromosome:_3	AUGUSTUS	CDS	105301887	105302606	1	-	0	ID=g15341.t2.CDS22;Parent=g15341.t2;
OY101442.1_Gymnocheta_viridis_genome_assembly,_chromosome:_3	AUGUSTUS	exon	105301887	105302606	.	-	.	ID=g15341.t2.exon22;Parent=g15341.t2;
OY101442.1_Gymnocheta_viridis_genome_assembly,_chromosome:_3	AUGUSTUS	intron	105302607	105304333	1	-	.	ID=g15341.t2.intron22;Parent=g15341.t2;
OY101442.1_Gymnocheta_viridis_genome_assembly,_chromosome:_3	AUGUSTUS	CDS	105304334	105304641	1	-	2	ID=g15341.t2.CDS23;Parent=g15341.t2;
OY101442.1_Gymnocheta_viridis_genome_assembly,_chromosome:_3	AUGUSTUS	exon	105304334	105304641	.	-	.	ID=g15341.t2.exon23;Parent=g15341.t2;
OY101442.1_Gymnocheta_viridis_genome_assembly,_chromosome:_3	AUGUSTUS	intron	105304642	105304710	1	-	.	ID=g15341.t2.intron23;Parent=g15341.t2;
OY101442.1_Gymnocheta_viridis_genome_assembly,_chromosome:_3	AUGUSTUS	CDS	105304711	105304753	1	-	0	ID=g15341.t2.CDS24;Parent=g15341.t2;
OY101442.1_Gymnocheta_viridis_genome_assembly,_chromosome:_3	AUGUSTUS	exon	105304711	105304753	.	-	.	ID=g15341.t2.exon24;Parent=g15341.t2;
OY101442.1_Gymnocheta_viridis_genome_assembly,_chromosome:_3	AUGUSTUS	start_codon	105304751	105304753	.	-	0	ID=g15341.t2.start1;Parent=g15341.t2;
OY101442.1_Gymnocheta_viridis_genome_assembly,_chromosome:_3	AUGUSTUS	gene	105307555	105314289	.	-	.	ID=g15342;
OY101442.1_Gymnocheta_viridis_genome_assembly,_chromosome:_3	AUGUSTUS	mRNA	105307555	105314289	1	-	.	ID=g15342.t1;Parent=g15342;
OY101442.1_Gymnocheta_viridis_genome_assembly,_chromosome:_3	AUGUSTUS	stop_codon	105307555	105307557	.	-	0	ID=g15342.t1.stop1;Parent=g15342.t1;
OY101442.1_Gymnocheta_viridis_genome_assembly,_chromosome:_3	AUGUSTUS	CDS	105307555	105307764	1	-	0	ID=g15342.t1.CDS1;Parent=g15342.t1;
OY101442.1_Gymnocheta_viridis_genome_assembly,_chromosome:_3	AUGUSTUS	exon	105307555	105307764	.	-	.	ID=g15342.t1.exon1;Parent=g15342.t1;
OY101442.1_Gymnocheta_viridis_genome_assembly,_chromosome:_3	AUGUSTUS	intron	105307765	105308000	1	-	.	ID=g15342.t1.intron1;Parent=g15342.t1;
OY101442.1_Gymnocheta_viridis_genome_assembly,_chromosome:_3	AUGUSTUS	CDS	105308001	105308123	1	-	0	ID=g15342.t1.CDS2;Parent=g15342.t1;
OY101442.1_Gymnocheta_viridis_genome_assembly,_chromosome:_3	AUGUSTUS	exon	105308001	105308123	.	-	.	ID=g15342.t1.exon2;Parent=g15342.t1;
OY101442.1_Gymnocheta_viridis_genome_assembly,_chromosome:_3	AUGUSTUS	intron	105308124	105308196	1	-	.	ID=g15342.t1.intron2;Parent=g15342.t1;
OY101442.1_Gymnocheta_viridis_genome_assembly,_chromosome:_3	AUGUSTUS	CDS	105308197	105308416	1	-	1	ID=g15342.t1.CDS3;Parent=g15342.t1;
OY101442.1_Gymnocheta_viridis_genome_assembly,_chromosome:_3	AUGUSTUS	exon	105308197	105308416	.	-	.	ID=g15342.t1.exon3;Parent=g15342.t1;
OY101442.1_Gymnocheta_viridis_genome_assembly,_chromosome:_3	AUGUSTUS	intron	105308417	105308477	1	-	.	ID=g15342.t1.intron3;Parent=g15342.t1;
OY101442.1_Gymnocheta_viridis_genome_assembly,_chromosome:_3	AUGUSTUS	CDS	105308478	105309582	1	-	2	ID=g15342.t1.CDS4;Parent=g15342.t1;
OY101442.1_Gymnocheta_viridis_genome_assembly,_chromosome:_3	AUGUSTUS	exon	105308478	105309582	.	-	.	ID=g15342.t1.exon4;Parent=g15342.t1;
OY101442.1_Gymnocheta_viridis_genome_assembly,_chromosome:_3	AUGUSTUS	intron	105309583	105309640	1	-	.	ID=g15342.t1.intron4;Parent=g15342.t1;
OY101442.1_Gymnocheta_viridis_genome_assembly,_chromosome:_3	AUGUSTUS	CDS	105309641	105310457	1	-	0	ID=g15342.t1.CDS5;Parent=g15342.t1;
OY101442.1_Gymnocheta_viridis_genome_assembly,_chromosome:_3	AUGUSTUS	exon	105309641	105310457	.	-	.	ID=g15342.t1.exon5;Parent=g15342.t1;
OY101442.1_Gymnocheta_viridis_genome_assembly,_chromosome:_3	AUGUSTUS	intron	105310458	105312403	1	-	.	ID=g15342.t1.intron5;Parent=g15342.t1;
OY101442.1_Gymnocheta_viridis_genome_assembly,_chromosome:_3	AUGUSTUS	CDS	105312404	105313182	1	-	2	ID=g15342.t1.CDS6;Parent=g15342.t1;
OY101442.1_Gymnocheta_viridis_genome_assembly,_chromosome:_3	AUGUSTUS	exon	105312404	105313182	.	-	.	ID=g15342.t1.exon6;Parent=g15342.t1;
OY101442.1_Gymnocheta_viridis_genome_assembly,_chromosome:_3	AUGUSTUS	intron	105313183	105313364	1	-	.	ID=g15342.t1.intron6;Parent=g15342.t1;
OY101442.1_Gymnocheta_viridis_genome_assembly,_chromosome:_3	AUGUSTUS	CDS	105313365	105313424	1	-	2	ID=g15342.t1.CDS7;Parent=g15342.t1;
OY101442.1_Gymnocheta_viridis_genome_assembly,_chromosome:_3	AUGUSTUS	exon	105313365	105313424	.	-	.	ID=g15342.t1.exon7;Parent=g15342.t1;
OY101442.1_Gymnocheta_viridis_genome_assembly,_chromosome:_3	AUGUSTUS	intron	105313425	105314225	1	-	.	ID=g15342.t1.intron7;Parent=g15342.t1;
OY101442.1_Gymnocheta_viridis_genome_assembly,_chromosome:_3	AUGUSTUS	CDS	105314226	105314289	1	-	0	ID=g15342.t1.CDS8;Parent=g15342.t1;
OY101442.1_Gymnocheta_viridis_genome_assembly,_chromosome:_3	AUGUSTUS	exon	105314226	105314289	.	-	.	ID=g15342.t1.exon8;Parent=g15342.t1;
OY101442.1_Gymnocheta_viridis_genome_assembly,_chromosome:_3	AUGUSTUS	start_codon	105314287	105314289	.	-	0	ID=g15342.t1.start1;Parent=g15342.t1;
OY101442.1_Gymnocheta_viridis_genome_assembly,_chromosome:_3	AUGUSTUS	mRNA	105307555	105314289	1	-	.	ID=g15342.t2;Parent=g15342;
OY101442.1_Gymnocheta_viridis_genome_assembly,_chromosome:_3	AUGUSTUS	stop_codon	105307555	105307557	.	-	0	ID=g15342.t2.stop1;Parent=g15342.t2;
OY101442.1_Gymnocheta_viridis_genome_assembly,_chromosome:_3	AUGUSTUS	CDS	105307555	105307764	1	-	0	ID=g15342.t2.CDS1;Parent=g15342.t2;
OY101442.1_Gymnocheta_viridis_genome_assembly,_chromosome:_3	AUGUSTUS	exon	105307555	105307764	.	-	.	ID=g15342.t2.exon1;Parent=g15342.t2;
OY101442.1_Gymnocheta_viridis_genome_assembly,_chromosome:_3	AUGUSTUS	intron	105307765	105308000	1	-	.	ID=g15342.t2.intron1;Parent=g15342.t2;
OY101442.1_Gymnocheta_viridis_genome_assembly,_chromosome:_3	AUGUSTUS	CDS	105308001	105308123	1	-	0	ID=g15342.t2.CDS2;Parent=g15342.t2;
OY101442.1_Gymnocheta_viridis_genome_assembly,_chromosome:_3	AUGUSTUS	exon	105308001	105308123	.	-	.	ID=g15342.t2.exon2;Parent=g15342.t2;
OY101442.1_Gymnocheta_viridis_genome_assembly,_chromosome:_3	AUGUSTUS	intron	105308124	105308196	1	-	.	ID=g15342.t2.intron2;Parent=g15342.t2;
OY101442.1_Gymnocheta_viridis_genome_assembly,_chromosome:_3	AUGUSTUS	CDS	105308197	105308416	1	-	1	ID=g15342.t2.CDS3;Parent=g15342.t2;
OY101442.1_Gymnocheta_viridis_genome_assembly,_chromosome:_3	AUGUSTUS	exon	105308197	105308416	.	-	.	ID=g15342.t2.exon3;Parent=g15342.t2;
OY101442.1_Gymnocheta_viridis_genome_assembly,_chromosome:_3	AUGUSTUS	intron	105308417	105308477	1	-	.	ID=g15342.t2.intron3;Parent=g15342.t2;
OY101442.1_Gymnocheta_viridis_genome_assembly,_chromosome:_3	AUGUSTUS	CDS	105308478	105309582	1	-	2	ID=g15342.t2.CDS4;Parent=g15342.t2;
OY101442.1_Gymnocheta_viridis_genome_assembly,_chromosome:_3	AUGUSTUS	exon	105308478	105309582	.	-	.	ID=g15342.t2.exon4;Parent=g15342.t2;
OY101442.1_Gymnocheta_viridis_genome_assembly,_chromosome:_3	AUGUSTUS	intron	105309583	105309640	1	-	.	ID=g15342.t2.intron4;Parent=g15342.t2;
OY101442.1_Gymnocheta_viridis_genome_assembly,_chromosome:_3	AUGUSTUS	CDS	105309641	105310457	1	-	0	ID=g15342.t2.CDS5;Parent=g15342.t2;
OY101442.1_Gymnocheta_viridis_genome_assembly,_chromosome:_3	AUGUSTUS	exon	105309641	105310457	.	-	.	ID=g15342.t2.exon5;Parent=g15342.t2;
OY101442.1_Gymnocheta_viridis_genome_assembly,_chromosome:_3	AUGUSTUS	intron	105310458	105312403	1	-	.	ID=g15342.t2.intron5;Parent=g15342.t2;
OY101442.1_Gymnocheta_viridis_genome_assembly,_chromosome:_3	AUGUSTUS	CDS	105312404	105312783	1	-	2	ID=g15342.t2.CDS6;Parent=g15342.t2;
OY101442.1_Gymnocheta_viridis_genome_assembly,_chromosome:_3	AUGUSTUS	exon	105312404	105312783	.	-	.	ID=g15342.t2.exon6;Parent=g15342.t2;
OY101442.1_Gymnocheta_viridis_genome_assembly,_chromosome:_3	AUGUSTUS	intron	105312784	105314225	1	-	.	ID=g15342.t2.intron6;Parent=g15342.t2;
OY101442.1_Gymnocheta_viridis_genome_assembly,_chromosome:_3	AUGUSTUS	CDS	105314226	105314289	1	-	0	ID=g15342.t2.CDS7;Parent=g15342.t2;
OY101442.1_Gymnocheta_viridis_genome_assembly,_chromosome:_3	AUGUSTUS	exon	105314226	105314289	.	-	.	ID=g15342.t2.exon7;Parent=g15342.t2;
OY101442.1_Gymnocheta_viridis_genome_assembly,_chromosome:_3	AUGUSTUS	start_codon	105314287	105314289	.	-	0	ID=g15342.t2.start1;Parent=g15342.t2;
OY101442.1_Gymnocheta_viridis_genome_assembly,_chromosome:_3	AUGUSTUS	gene	105314953	105315963	.	+	.	ID=g15343;
OY101442.1_Gymnocheta_viridis_genome_assembly,_chromosome:_3	AUGUSTUS	mRNA	105314953	105315963	1	+	.	ID=g15343.t1;Parent=g15343;
OY101442.1_Gymnocheta_viridis_genome_assembly,_chromosome:_3	AUGUSTUS	start_codon	105314953	105314955	.	+	0	ID=g15343.t1.start1;Parent=g15343.t1;
OY101442.1_Gymnocheta_viridis_genome_assembly,_chromosome:_3	AUGUSTUS	CDS	105314953	105314980	1	+	0	ID=g15343.t1.CDS1;Parent=g15343.t1;
OY101442.1_Gymnocheta_viridis_genome_assembly,_chromosome:_3	AUGUSTUS	exon	105314953	105314980	.	+	.	ID=g15343.t1.exon1;Parent=g15343.t1;
OY101442.1_Gymnocheta_viridis_genome_assembly,_chromosome:_3	AUGUSTUS	intron	105314981	105315209	1	+	.	ID=g15343.t1.intron1;Parent=g15343.t1;
OY101442.1_Gymnocheta_viridis_genome_assembly,_chromosome:_3	AUGUSTUS	CDS	105315210	105315718	1	+	2	ID=g15343.t1.CDS2;Parent=g15343.t1;
OY101442.1_Gymnocheta_viridis_genome_assembly,_chromosome:_3	AUGUSTUS	exon	105315210	105315718	.	+	.	ID=g15343.t1.exon2;Parent=g15343.t1;
OY101442.1_Gymnocheta_viridis_genome_assembly,_chromosome:_3	AUGUSTUS	intron	105315719	105315783	1	+	.	ID=g15343.t1.intron2;Parent=g15343.t1;
OY101442.1_Gymnocheta_viridis_genome_assembly,_chromosome:_3	AUGUSTUS	CDS	105315784	105315963	1	+	0	ID=g15343.t1.CDS3;Parent=g15343.t1;
OY101442.1_Gymnocheta_viridis_genome_assembly,_chromosome:_3	AUGUSTUS	exon	105315784	105315963	.	+	.	ID=g15343.t1.exon3;Parent=g15343.t1;
OY101442.1_Gymnocheta_viridis_genome_assembly,_chromosome:_3	AUGUSTUS	stop_codon	105315961	105315963	.	+	0	ID=g15343.t1.stop1;Parent=g15343.t1;
OY101442.1_Gymnocheta_viridis_genome_assembly,_chromosome:_3	AUGUSTUS	gene	105321461	105323634	.	+	.	ID=g15344;
OY101442.1_Gymnocheta_viridis_genome_assembly,_chromosome:_3	AUGUSTUS	mRNA	105321461	105323634	1	+	.	ID=g15344.t1;Parent=g15344;
OY101442.1_Gymnocheta_viridis_genome_assembly,_chromosome:_3	AUGUSTUS	start_codon	105321461	105321463	.	+	0	ID=g15344.t1.start1;Parent=g15344.t1;
OY101442.1_Gymnocheta_viridis_genome_assembly,_chromosome:_3	AUGUSTUS	CDS	105321461	105321535	1	+	0	ID=g15344.t1.CDS1;Parent=g15344.t1;
OY101442.1_Gymnocheta_viridis_genome_assembly,_chromosome:_3	AUGUSTUS	exon	105321461	105321535	.	+	.	ID=g15344.t1.exon1;Parent=g15344.t1;
OY101442.1_Gymnocheta_viridis_genome_assembly,_chromosome:_3	AUGUSTUS	intron	105321536	105321677	1	+	.	ID=g15344.t1.intron1;Parent=g15344.t1;
OY101442.1_Gymnocheta_viridis_genome_assembly,_chromosome:_3	AUGUSTUS	CDS	105321678	105321800	1	+	0	ID=g15344.t1.CDS2;Parent=g15344.t1;
OY101442.1_Gymnocheta_viridis_genome_assembly,_chromosome:_3	AUGUSTUS	exon	105321678	105321800	.	+	.	ID=g15344.t1.exon2;Parent=g15344.t1;
OY101442.1_Gymnocheta_viridis_genome_assembly,_chromosome:_3	AUGUSTUS	intron	105321801	105322930	1	+	.	ID=g15344.t1.intron2;Parent=g15344.t1;
OY101442.1_Gymnocheta_viridis_genome_assembly,_chromosome:_3	AUGUSTUS	CDS	105322931	105323078	1	+	0	ID=g15344.t1.CDS3;Parent=g15344.t1;
OY101442.1_Gymnocheta_viridis_genome_assembly,_chromosome:_3	AUGUSTUS	exon	105322931	105323078	.	+	.	ID=g15344.t1.exon3;Parent=g15344.t1;
OY101442.1_Gymnocheta_viridis_genome_assembly,_chromosome:_3	AUGUSTUS	intron	105323079	105323353	1	+	.	ID=g15344.t1.intron3;Parent=g15344.t1;
OY101442.1_Gymnocheta_viridis_genome_assembly,_chromosome:_3	AUGUSTUS	CDS	105323354	105323634	1	+	2	ID=g15344.t1.CDS4;Parent=g15344.t1;
OY101442.1_Gymnocheta_viridis_genome_assembly,_chromosome:_3	AUGUSTUS	exon	105323354	105323634	.	+	.	ID=g15344.t1.exon4;Parent=g15344.t1;
OY101442.1_Gymnocheta_viridis_genome_assembly,_chromosome:_3	AUGUSTUS	stop_codon	105323632	105323634	.	+	0	ID=g15344.t1.stop1;Parent=g15344.t1;
OY101442.1_Gymnocheta_viridis_genome_assembly,_chromosome:_3	AUGUSTUS	gene	105325339	105326136	.	-	.	ID=g15345;
OY101442.1_Gymnocheta_viridis_genome_assembly,_chromosome:_3	AUGUSTUS	mRNA	105325339	105326136	1	-	.	ID=g15345.t1;Parent=g15345;
OY101442.1_Gymnocheta_viridis_genome_assembly,_chromosome:_3	AUGUSTUS	stop_codon	105325339	105325341	.	-	0	ID=g15345.t1.stop1;Parent=g15345.t1;
OY101442.1_Gymnocheta_viridis_genome_assembly,_chromosome:_3	AUGUSTUS	CDS	105325339	105326136	1	-	0	ID=g15345.t1.CDS1;Parent=g15345.t1;
OY101442.1_Gymnocheta_viridis_genome_assembly,_chromosome:_3	AUGUSTUS	exon	105325339	105326136	.	-	.	ID=g15345.t1.exon1;Parent=g15345.t1;
OY101442.1_Gymnocheta_viridis_genome_assembly,_chromosome:_3	AUGUSTUS	start_codon	105326134	105326136	.	-	0	ID=g15345.t1.start1;Parent=g15345.t1;
OY101442.1_Gymnocheta_viridis_genome_assembly,_chromosome:_3	AUGUSTUS	gene	105326906	105327337	.	+	.	ID=g15346;
OY101442.1_Gymnocheta_viridis_genome_assembly,_chromosome:_3	AUGUSTUS	mRNA	105326906	105327337	1	+	.	ID=g15346.t1;Parent=g15346;
OY101442.1_Gymnocheta_viridis_genome_assembly,_chromosome:_3	AUGUSTUS	start_codon	105326906	105326908	.	+	0	ID=g15346.t1.start1;Parent=g15346.t1;
OY101442.1_Gymnocheta_viridis_genome_assembly,_chromosome:_3	AUGUSTUS	CDS	105326906	105327337	1	+	0	ID=g15346.t1.CDS1;Parent=g15346.t1;
OY101442.1_Gymnocheta_viridis_genome_assembly,_chromosome:_3	AUGUSTUS	exon	105326906	105327337	.	+	.	ID=g15346.t1.exon1;Parent=g15346.t1;
OY101442.1_Gymnocheta_viridis_genome_assembly,_chromosome:_3	AUGUSTUS	stop_codon	105327335	105327337	.	+	0	ID=g15346.t1.stop1;Parent=g15346.t1;
OY101442.1_Gymnocheta_viridis_genome_assembly,_chromosome:_3	GeneMark.hmm3	mRNA	105326957	105327337	.	+	.	ID=g15346.t2;Parent=g15346;
OY101442.1_Gymnocheta_viridis_genome_assembly,_chromosome:_3	GeneMark.hmm3	CDS	105326957	105327337	.	+	0	ID=g15346.t2.CDS1;Parent=g15346.t2;
OY101442.1_Gymnocheta_viridis_genome_assembly,_chromosome:_3	GeneMark.hmm3	exon	105326957	105327337	.	+	0	ID=g15346.t2.exon1;Parent=g15346.t2;
OY101442.1_Gymnocheta_viridis_genome_assembly,_chromosome:_3	AUGUSTUS	gene	105329812	105331959	.	-	.	ID=g15347;
OY101442.1_Gymnocheta_viridis_genome_assembly,_chromosome:_3	AUGUSTUS	mRNA	105329812	105331959	1	-	.	ID=g15347.t1;Parent=g15347;
OY101442.1_Gymnocheta_viridis_genome_assembly,_chromosome:_3	AUGUSTUS	stop_codon	105329812	105329814	.	-	0	ID=g15347.t1.stop1;Parent=g15347.t1;
OY101442.1_Gymnocheta_viridis_genome_assembly,_chromosome:_3	AUGUSTUS	CDS	105329812	105331959	1	-	0	ID=g15347.t1.CDS1;Parent=g15347.t1;
OY101442.1_Gymnocheta_viridis_genome_assembly,_chromosome:_3	AUGUSTUS	exon	105329812	105331959	.	-	.	ID=g15347.t1.exon1;Parent=g15347.t1;
OY101442.1_Gymnocheta_viridis_genome_assembly,_chromosome:_3	AUGUSTUS	start_codon	105331957	105331959	.	-	0	ID=g15347.t1.start1;Parent=g15347.t1;
OY101442.1_Gymnocheta_viridis_genome_assembly,_chromosome:_3	AUGUSTUS	gene	105333981	105343774	.	+	.	ID=g15348;
OY101442.1_Gymnocheta_viridis_genome_assembly,_chromosome:_3	AUGUSTUS	mRNA	105333981	105343774	1	+	.	ID=g15348.t1;Parent=g15348;
OY101442.1_Gymnocheta_viridis_genome_assembly,_chromosome:_3	AUGUSTUS	start_codon	105333981	105333983	.	+	0	ID=g15348.t1.start1;Parent=g15348.t1;
OY101442.1_Gymnocheta_viridis_genome_assembly,_chromosome:_3	AUGUSTUS	CDS	105333981	105334085	1	+	0	ID=g15348.t1.CDS1;Parent=g15348.t1;
OY101442.1_Gymnocheta_viridis_genome_assembly,_chromosome:_3	AUGUSTUS	exon	105333981	105334085	.	+	.	ID=g15348.t1.exon1;Parent=g15348.t1;
OY101442.1_Gymnocheta_viridis_genome_assembly,_chromosome:_3	AUGUSTUS	intron	105334086	105338592	1	+	.	ID=g15348.t1.intron1;Parent=g15348.t1;
OY101442.1_Gymnocheta_viridis_genome_assembly,_chromosome:_3	AUGUSTUS	CDS	105338593	105338771	1	+	0	ID=g15348.t1.CDS2;Parent=g15348.t1;
OY101442.1_Gymnocheta_viridis_genome_assembly,_chromosome:_3	AUGUSTUS	exon	105338593	105338771	.	+	.	ID=g15348.t1.exon2;Parent=g15348.t1;
OY101442.1_Gymnocheta_viridis_genome_assembly,_chromosome:_3	AUGUSTUS	intron	105338772	105338836	1	+	.	ID=g15348.t1.intron2;Parent=g15348.t1;
OY101442.1_Gymnocheta_viridis_genome_assembly,_chromosome:_3	AUGUSTUS	CDS	105338837	105339030	1	+	1	ID=g15348.t1.CDS3;Parent=g15348.t1;
OY101442.1_Gymnocheta_viridis_genome_assembly,_chromosome:_3	AUGUSTUS	exon	105338837	105339030	.	+	.	ID=g15348.t1.exon3;Parent=g15348.t1;
OY101442.1_Gymnocheta_viridis_genome_assembly,_chromosome:_3	AUGUSTUS	intron	105339031	105339609	1	+	.	ID=g15348.t1.intron3;Parent=g15348.t1;
OY101442.1_Gymnocheta_viridis_genome_assembly,_chromosome:_3	AUGUSTUS	CDS	105339610	105339919	1	+	2	ID=g15348.t1.CDS4;Parent=g15348.t1;
OY101442.1_Gymnocheta_viridis_genome_assembly,_chromosome:_3	AUGUSTUS	exon	105339610	105339919	.	+	.	ID=g15348.t1.exon4;Parent=g15348.t1;
OY101442.1_Gymnocheta_viridis_genome_assembly,_chromosome:_3	AUGUSTUS	intron	105339920	105341019	1	+	.	ID=g15348.t1.intron4;Parent=g15348.t1;
OY101442.1_Gymnocheta_viridis_genome_assembly,_chromosome:_3	AUGUSTUS	CDS	105341020	105341684	1	+	1	ID=g15348.t1.CDS5;Parent=g15348.t1;
OY101442.1_Gymnocheta_viridis_genome_assembly,_chromosome:_3	AUGUSTUS	exon	105341020	105341684	.	+	.	ID=g15348.t1.exon5;Parent=g15348.t1;
OY101442.1_Gymnocheta_viridis_genome_assembly,_chromosome:_3	AUGUSTUS	intron	105341685	105341787	1	+	.	ID=g15348.t1.intron5;Parent=g15348.t1;
OY101442.1_Gymnocheta_viridis_genome_assembly,_chromosome:_3	AUGUSTUS	CDS	105341788	105341872	1	+	2	ID=g15348.t1.CDS6;Parent=g15348.t1;
OY101442.1_Gymnocheta_viridis_genome_assembly,_chromosome:_3	AUGUSTUS	exon	105341788	105341872	.	+	.	ID=g15348.t1.exon6;Parent=g15348.t1;
OY101442.1_Gymnocheta_viridis_genome_assembly,_chromosome:_3	AUGUSTUS	intron	105341873	105343530	1	+	.	ID=g15348.t1.intron6;Parent=g15348.t1;
OY101442.1_Gymnocheta_viridis_genome_assembly,_chromosome:_3	AUGUSTUS	CDS	105343531	105343774	1	+	1	ID=g15348.t1.CDS7;Parent=g15348.t1;
OY101442.1_Gymnocheta_viridis_genome_assembly,_chromosome:_3	AUGUSTUS	exon	105343531	105343774	.	+	.	ID=g15348.t1.exon7;Parent=g15348.t1;
OY101442.1_Gymnocheta_viridis_genome_assembly,_chromosome:_3	AUGUSTUS	stop_codon	105343772	105343774	.	+	0	ID=g15348.t1.stop1;Parent=g15348.t1;
OY101442.1_Gymnocheta_viridis_genome_assembly,_chromosome:_3	AUGUSTUS	gene	105344936	105357022	.	-	.	ID=g15349;
OY101442.1_Gymnocheta_viridis_genome_assembly,_chromosome:_3	AUGUSTUS	mRNA	105344936	105357022	1	-	.	ID=g15349.t1;Parent=g15349;
OY101442.1_Gymnocheta_viridis_genome_assembly,_chromosome:_3	AUGUSTUS	stop_codon	105344936	105344938	.	-	0	ID=g15349.t1.stop1;Parent=g15349.t1;
OY101442.1_Gymnocheta_viridis_genome_assembly,_chromosome:_3	AUGUSTUS	CDS	105344936	105345999	1	-	2	ID=g15349.t1.CDS1;Parent=g15349.t1;
OY101442.1_Gymnocheta_viridis_genome_assembly,_chromosome:_3	AUGUSTUS	exon	105344936	105345999	.	-	.	ID=g15349.t1.exon1;Parent=g15349.t1;
OY101442.1_Gymnocheta_viridis_genome_assembly,_chromosome:_3	AUGUSTUS	intron	105346000	105347152	1	-	.	ID=g15349.t1.intron1;Parent=g15349.t1;
OY101442.1_Gymnocheta_viridis_genome_assembly,_chromosome:_3	AUGUSTUS	CDS	105347153	105348613	1	-	2	ID=g15349.t1.CDS2;Parent=g15349.t1;
OY101442.1_Gymnocheta_viridis_genome_assembly,_chromosome:_3	AUGUSTUS	exon	105347153	105348613	.	-	.	ID=g15349.t1.exon2;Parent=g15349.t1;
OY101442.1_Gymnocheta_viridis_genome_assembly,_chromosome:_3	AUGUSTUS	intron	105348614	105348696	1	-	.	ID=g15349.t1.intron2;Parent=g15349.t1;
OY101442.1_Gymnocheta_viridis_genome_assembly,_chromosome:_3	AUGUSTUS	CDS	105348697	105348912	1	-	2	ID=g15349.t1.CDS3;Parent=g15349.t1;
OY101442.1_Gymnocheta_viridis_genome_assembly,_chromosome:_3	AUGUSTUS	exon	105348697	105348912	.	-	.	ID=g15349.t1.exon3;Parent=g15349.t1;
OY101442.1_Gymnocheta_viridis_genome_assembly,_chromosome:_3	AUGUSTUS	intron	105348913	105348966	1	-	.	ID=g15349.t1.intron3;Parent=g15349.t1;
OY101442.1_Gymnocheta_viridis_genome_assembly,_chromosome:_3	AUGUSTUS	CDS	105348967	105349134	1	-	2	ID=g15349.t1.CDS4;Parent=g15349.t1;
OY101442.1_Gymnocheta_viridis_genome_assembly,_chromosome:_3	AUGUSTUS	exon	105348967	105349134	.	-	.	ID=g15349.t1.exon4;Parent=g15349.t1;
OY101442.1_Gymnocheta_viridis_genome_assembly,_chromosome:_3	AUGUSTUS	intron	105349135	105350537	1	-	.	ID=g15349.t1.intron4;Parent=g15349.t1;
OY101442.1_Gymnocheta_viridis_genome_assembly,_chromosome:_3	AUGUSTUS	CDS	105350538	105350917	1	-	1	ID=g15349.t1.CDS5;Parent=g15349.t1;
OY101442.1_Gymnocheta_viridis_genome_assembly,_chromosome:_3	AUGUSTUS	exon	105350538	105350917	.	-	.	ID=g15349.t1.exon5;Parent=g15349.t1;
OY101442.1_Gymnocheta_viridis_genome_assembly,_chromosome:_3	AUGUSTUS	intron	105350918	105350997	1	-	.	ID=g15349.t1.intron5;Parent=g15349.t1;
OY101442.1_Gymnocheta_viridis_genome_assembly,_chromosome:_3	AUGUSTUS	CDS	105350998	105351247	1	-	2	ID=g15349.t1.CDS6;Parent=g15349.t1;
OY101442.1_Gymnocheta_viridis_genome_assembly,_chromosome:_3	AUGUSTUS	exon	105350998	105351247	.	-	.	ID=g15349.t1.exon6;Parent=g15349.t1;
OY101442.1_Gymnocheta_viridis_genome_assembly,_chromosome:_3	AUGUSTUS	intron	105351248	105351570	1	-	.	ID=g15349.t1.intron6;Parent=g15349.t1;
OY101442.1_Gymnocheta_viridis_genome_assembly,_chromosome:_3	AUGUSTUS	CDS	105351571	105351671	1	-	1	ID=g15349.t1.CDS7;Parent=g15349.t1;
OY101442.1_Gymnocheta_viridis_genome_assembly,_chromosome:_3	AUGUSTUS	exon	105351571	105351671	.	-	.	ID=g15349.t1.exon7;Parent=g15349.t1;
OY101442.1_Gymnocheta_viridis_genome_assembly,_chromosome:_3	AUGUSTUS	intron	105351672	105353683	1	-	.	ID=g15349.t1.intron7;Parent=g15349.t1;
OY101442.1_Gymnocheta_viridis_genome_assembly,_chromosome:_3	AUGUSTUS	CDS	105353684	105353875	1	-	1	ID=g15349.t1.CDS8;Parent=g15349.t1;
OY101442.1_Gymnocheta_viridis_genome_assembly,_chromosome:_3	AUGUSTUS	exon	105353684	105353875	.	-	.	ID=g15349.t1.exon8;Parent=g15349.t1;
OY101442.1_Gymnocheta_viridis_genome_assembly,_chromosome:_3	AUGUSTUS	intron	105353876	105353944	1	-	.	ID=g15349.t1.intron8;Parent=g15349.t1;
OY101442.1_Gymnocheta_viridis_genome_assembly,_chromosome:_3	AUGUSTUS	CDS	105353945	105354858	1	-	0	ID=g15349.t1.CDS9;Parent=g15349.t1;
OY101442.1_Gymnocheta_viridis_genome_assembly,_chromosome:_3	AUGUSTUS	exon	105353945	105354858	.	-	.	ID=g15349.t1.exon9;Parent=g15349.t1;
OY101442.1_Gymnocheta_viridis_genome_assembly,_chromosome:_3	AUGUSTUS	intron	105354859	105354952	1	-	.	ID=g15349.t1.intron9;Parent=g15349.t1;
OY101442.1_Gymnocheta_viridis_genome_assembly,_chromosome:_3	AUGUSTUS	CDS	105354953	105355100	1	-	1	ID=g15349.t1.CDS10;Parent=g15349.t1;
OY101442.1_Gymnocheta_viridis_genome_assembly,_chromosome:_3	AUGUSTUS	exon	105354953	105355100	.	-	.	ID=g15349.t1.exon10;Parent=g15349.t1;
OY101442.1_Gymnocheta_viridis_genome_assembly,_chromosome:_3	AUGUSTUS	intron	105355101	105356951	1	-	.	ID=g15349.t1.intron10;Parent=g15349.t1;
OY101442.1_Gymnocheta_viridis_genome_assembly,_chromosome:_3	AUGUSTUS	CDS	105356952	105357022	1	-	0	ID=g15349.t1.CDS11;Parent=g15349.t1;
OY101442.1_Gymnocheta_viridis_genome_assembly,_chromosome:_3	AUGUSTUS	exon	105356952	105357022	.	-	.	ID=g15349.t1.exon11;Parent=g15349.t1;
OY101442.1_Gymnocheta_viridis_genome_assembly,_chromosome:_3	AUGUSTUS	start_codon	105357020	105357022	.	-	0	ID=g15349.t1.start1;Parent=g15349.t1;
OY101442.1_Gymnocheta_viridis_genome_assembly,_chromosome:_3	AUGUSTUS	gene	105359400	105361127	.	-	.	ID=g15350;
OY101442.1_Gymnocheta_viridis_genome_assembly,_chromosome:_3	AUGUSTUS	mRNA	105359400	105361127	1	-	.	ID=g15350.t1;Parent=g15350;
OY101442.1_Gymnocheta_viridis_genome_assembly,_chromosome:_3	AUGUSTUS	stop_codon	105359400	105359402	.	-	0	ID=g15350.t1.stop1;Parent=g15350.t1;
OY101442.1_Gymnocheta_viridis_genome_assembly,_chromosome:_3	AUGUSTUS	CDS	105359400	105359771	1	-	0	ID=g15350.t1.CDS1;Parent=g15350.t1;
OY101442.1_Gymnocheta_viridis_genome_assembly,_chromosome:_3	AUGUSTUS	exon	105359400	105359771	.	-	.	ID=g15350.t1.exon1;Parent=g15350.t1;
OY101442.1_Gymnocheta_viridis_genome_assembly,_chromosome:_3	AUGUSTUS	intron	105359772	105359834	1	-	.	ID=g15350.t1.intron1;Parent=g15350.t1;
OY101442.1_Gymnocheta_viridis_genome_assembly,_chromosome:_3	AUGUSTUS	CDS	105359835	105361127	1	-	0	ID=g15350.t1.CDS2;Parent=g15350.t1;
OY101442.1_Gymnocheta_viridis_genome_assembly,_chromosome:_3	AUGUSTUS	exon	105359835	105361127	.	-	.	ID=g15350.t1.exon2;Parent=g15350.t1;
OY101442.1_Gymnocheta_viridis_genome_assembly,_chromosome:_3	AUGUSTUS	start_codon	105361125	105361127	.	-	0	ID=g15350.t1.start1;Parent=g15350.t1;
OY101442.1_Gymnocheta_viridis_genome_assembly,_chromosome:_3	AUGUSTUS	gene	105366367	105383694	.	-	.	ID=g15351;
OY101442.1_Gymnocheta_viridis_genome_assembly,_chromosome:_3	AUGUSTUS	mRNA	105366367	105383694	0.69	-	.	ID=g15351.t1;Parent=g15351;
OY101442.1_Gymnocheta_viridis_genome_assembly,_chromosome:_3	AUGUSTUS	stop_codon	105366367	105366369	.	-	0	ID=g15351.t1.stop1;Parent=g15351.t1;
OY101442.1_Gymnocheta_viridis_genome_assembly,_chromosome:_3	AUGUSTUS	CDS	105366367	105368540	1	-	2	ID=g15351.t1.CDS1;Parent=g15351.t1;
OY101442.1_Gymnocheta_viridis_genome_assembly,_chromosome:_3	AUGUSTUS	exon	105366367	105368540	.	-	.	ID=g15351.t1.exon1;Parent=g15351.t1;
OY101442.1_Gymnocheta_viridis_genome_assembly,_chromosome:_3	AUGUSTUS	intron	105368541	105368609	1	-	.	ID=g15351.t1.intron1;Parent=g15351.t1;
OY101442.1_Gymnocheta_viridis_genome_assembly,_chromosome:_3	AUGUSTUS	CDS	105368610	105368804	1	-	2	ID=g15351.t1.CDS2;Parent=g15351.t1;
OY101442.1_Gymnocheta_viridis_genome_assembly,_chromosome:_3	AUGUSTUS	exon	105368610	105368804	.	-	.	ID=g15351.t1.exon2;Parent=g15351.t1;
OY101442.1_Gymnocheta_viridis_genome_assembly,_chromosome:_3	AUGUSTUS	intron	105368805	105368868	1	-	.	ID=g15351.t1.intron2;Parent=g15351.t1;
OY101442.1_Gymnocheta_viridis_genome_assembly,_chromosome:_3	AUGUSTUS	CDS	105368869	105369002	1	-	1	ID=g15351.t1.CDS3;Parent=g15351.t1;
OY101442.1_Gymnocheta_viridis_genome_assembly,_chromosome:_3	AUGUSTUS	exon	105368869	105369002	.	-	.	ID=g15351.t1.exon3;Parent=g15351.t1;
OY101442.1_Gymnocheta_viridis_genome_assembly,_chromosome:_3	AUGUSTUS	intron	105369003	105369091	1	-	.	ID=g15351.t1.intron3;Parent=g15351.t1;
OY101442.1_Gymnocheta_viridis_genome_assembly,_chromosome:_3	AUGUSTUS	CDS	105369092	105369284	1	-	2	ID=g15351.t1.CDS4;Parent=g15351.t1;
OY101442.1_Gymnocheta_viridis_genome_assembly,_chromosome:_3	AUGUSTUS	exon	105369092	105369284	.	-	.	ID=g15351.t1.exon4;Parent=g15351.t1;
OY101442.1_Gymnocheta_viridis_genome_assembly,_chromosome:_3	AUGUSTUS	intron	105369285	105369348	1	-	.	ID=g15351.t1.intron4;Parent=g15351.t1;
OY101442.1_Gymnocheta_viridis_genome_assembly,_chromosome:_3	AUGUSTUS	CDS	105369349	105369672	1	-	2	ID=g15351.t1.CDS5;Parent=g15351.t1;
OY101442.1_Gymnocheta_viridis_genome_assembly,_chromosome:_3	AUGUSTUS	exon	105369349	105369672	.	-	.	ID=g15351.t1.exon5;Parent=g15351.t1;
OY101442.1_Gymnocheta_viridis_genome_assembly,_chromosome:_3	AUGUSTUS	intron	105369673	105369731	1	-	.	ID=g15351.t1.intron5;Parent=g15351.t1;
OY101442.1_Gymnocheta_viridis_genome_assembly,_chromosome:_3	AUGUSTUS	CDS	105369732	105370111	1	-	1	ID=g15351.t1.CDS6;Parent=g15351.t1;
OY101442.1_Gymnocheta_viridis_genome_assembly,_chromosome:_3	AUGUSTUS	exon	105369732	105370111	.	-	.	ID=g15351.t1.exon6;Parent=g15351.t1;
OY101442.1_Gymnocheta_viridis_genome_assembly,_chromosome:_3	AUGUSTUS	intron	105370112	105370177	1	-	.	ID=g15351.t1.intron6;Parent=g15351.t1;
OY101442.1_Gymnocheta_viridis_genome_assembly,_chromosome:_3	AUGUSTUS	CDS	105370178	105370427	1	-	2	ID=g15351.t1.CDS7;Parent=g15351.t1;
OY101442.1_Gymnocheta_viridis_genome_assembly,_chromosome:_3	AUGUSTUS	exon	105370178	105370427	.	-	.	ID=g15351.t1.exon7;Parent=g15351.t1;
OY101442.1_Gymnocheta_viridis_genome_assembly,_chromosome:_3	AUGUSTUS	intron	105370428	105370490	1	-	.	ID=g15351.t1.intron7;Parent=g15351.t1;
OY101442.1_Gymnocheta_viridis_genome_assembly,_chromosome:_3	AUGUSTUS	CDS	105370491	105370591	1	-	1	ID=g15351.t1.CDS8;Parent=g15351.t1;
OY101442.1_Gymnocheta_viridis_genome_assembly,_chromosome:_3	AUGUSTUS	exon	105370491	105370591	.	-	.	ID=g15351.t1.exon8;Parent=g15351.t1;
OY101442.1_Gymnocheta_viridis_genome_assembly,_chromosome:_3	AUGUSTUS	intron	105370592	105374116	1	-	.	ID=g15351.t1.intron8;Parent=g15351.t1;
OY101442.1_Gymnocheta_viridis_genome_assembly,_chromosome:_3	AUGUSTUS	CDS	105374117	105374311	1	-	1	ID=g15351.t1.CDS9;Parent=g15351.t1;
OY101442.1_Gymnocheta_viridis_genome_assembly,_chromosome:_3	AUGUSTUS	exon	105374117	105374311	.	-	.	ID=g15351.t1.exon9;Parent=g15351.t1;
OY101442.1_Gymnocheta_viridis_genome_assembly,_chromosome:_3	AUGUSTUS	intron	105374312	105374426	1	-	.	ID=g15351.t1.intron9;Parent=g15351.t1;
OY101442.1_Gymnocheta_viridis_genome_assembly,_chromosome:_3	AUGUSTUS	CDS	105374427	105375259	1	-	0	ID=g15351.t1.CDS10;Parent=g15351.t1;
OY101442.1_Gymnocheta_viridis_genome_assembly,_chromosome:_3	AUGUSTUS	exon	105374427	105375259	.	-	.	ID=g15351.t1.exon10;Parent=g15351.t1;
OY101442.1_Gymnocheta_viridis_genome_assembly,_chromosome:_3	AUGUSTUS	intron	105375260	105380414	1	-	.	ID=g15351.t1.intron10;Parent=g15351.t1;
OY101442.1_Gymnocheta_viridis_genome_assembly,_chromosome:_3	AUGUSTUS	CDS	105380415	105380562	1	-	1	ID=g15351.t1.CDS11;Parent=g15351.t1;
OY101442.1_Gymnocheta_viridis_genome_assembly,_chromosome:_3	AUGUSTUS	exon	105380415	105380562	.	-	.	ID=g15351.t1.exon11;Parent=g15351.t1;
OY101442.1_Gymnocheta_viridis_genome_assembly,_chromosome:_3	AUGUSTUS	intron	105380563	105383677	0.69	-	.	ID=g15351.t1.intron11;Parent=g15351.t1;
OY101442.1_Gymnocheta_viridis_genome_assembly,_chromosome:_3	AUGUSTUS	CDS	105383678	105383694	0.69	-	0	ID=g15351.t1.CDS12;Parent=g15351.t1;
OY101442.1_Gymnocheta_viridis_genome_assembly,_chromosome:_3	AUGUSTUS	exon	105383678	105383694	.	-	.	ID=g15351.t1.exon12;Parent=g15351.t1;
OY101442.1_Gymnocheta_viridis_genome_assembly,_chromosome:_3	AUGUSTUS	start_codon	105383692	105383694	.	-	0	ID=g15351.t1.start1;Parent=g15351.t1;
OY101442.1_Gymnocheta_viridis_genome_assembly,_chromosome:_3	AUGUSTUS	gene	105421766	105426301	.	-	.	ID=g15352;
OY101442.1_Gymnocheta_viridis_genome_assembly,_chromosome:_3	AUGUSTUS	mRNA	105421766	105426301	0.42	-	.	ID=g15352.t1;Parent=g15352;
OY101442.1_Gymnocheta_viridis_genome_assembly,_chromosome:_3	AUGUSTUS	stop_codon	105421766	105421768	.	-	0	ID=g15352.t1.stop1;Parent=g15352.t1;
OY101442.1_Gymnocheta_viridis_genome_assembly,_chromosome:_3	AUGUSTUS	CDS	105421766	105421933	0.43	-	0	ID=g15352.t1.CDS1;Parent=g15352.t1;
OY101442.1_Gymnocheta_viridis_genome_assembly,_chromosome:_3	AUGUSTUS	exon	105421766	105421933	.	-	.	ID=g15352.t1.exon1;Parent=g15352.t1;
OY101442.1_Gymnocheta_viridis_genome_assembly,_chromosome:_3	AUGUSTUS	intron	105421934	105426118	0.99	-	.	ID=g15352.t1.intron1;Parent=g15352.t1;
OY101442.1_Gymnocheta_viridis_genome_assembly,_chromosome:_3	AUGUSTUS	CDS	105426119	105426301	1	-	0	ID=g15352.t1.CDS2;Parent=g15352.t1;
OY101442.1_Gymnocheta_viridis_genome_assembly,_chromosome:_3	AUGUSTUS	exon	105426119	105426301	.	-	.	ID=g15352.t1.exon2;Parent=g15352.t1;
OY101442.1_Gymnocheta_viridis_genome_assembly,_chromosome:_3	AUGUSTUS	start_codon	105426299	105426301	.	-	0	ID=g15352.t1.start1;Parent=g15352.t1;
OY101442.1_Gymnocheta_viridis_genome_assembly,_chromosome:_3	AUGUSTUS	gene	105524736	105527138	.	+	.	ID=g15353;
OY101442.1_Gymnocheta_viridis_genome_assembly,_chromosome:_3	AUGUSTUS	mRNA	105524736	105527138	1	+	.	ID=g15353.t1;Parent=g15353;
OY101442.1_Gymnocheta_viridis_genome_assembly,_chromosome:_3	AUGUSTUS	start_codon	105524736	105524738	.	+	0	ID=g15353.t1.start1;Parent=g15353.t1;
OY101442.1_Gymnocheta_viridis_genome_assembly,_chromosome:_3	AUGUSTUS	CDS	105524736	105524906	1	+	0	ID=g15353.t1.CDS1;Parent=g15353.t1;
OY101442.1_Gymnocheta_viridis_genome_assembly,_chromosome:_3	AUGUSTUS	exon	105524736	105524906	.	+	.	ID=g15353.t1.exon1;Parent=g15353.t1;
OY101442.1_Gymnocheta_viridis_genome_assembly,_chromosome:_3	AUGUSTUS	intron	105524907	105526529	1	+	.	ID=g15353.t1.intron1;Parent=g15353.t1;
OY101442.1_Gymnocheta_viridis_genome_assembly,_chromosome:_3	AUGUSTUS	CDS	105526530	105526885	1	+	0	ID=g15353.t1.CDS2;Parent=g15353.t1;
OY101442.1_Gymnocheta_viridis_genome_assembly,_chromosome:_3	AUGUSTUS	exon	105526530	105526885	.	+	.	ID=g15353.t1.exon2;Parent=g15353.t1;
OY101442.1_Gymnocheta_viridis_genome_assembly,_chromosome:_3	AUGUSTUS	intron	105526886	105527002	1	+	.	ID=g15353.t1.intron2;Parent=g15353.t1;
OY101442.1_Gymnocheta_viridis_genome_assembly,_chromosome:_3	AUGUSTUS	CDS	105527003	105527138	1	+	1	ID=g15353.t1.CDS3;Parent=g15353.t1;
OY101442.1_Gymnocheta_viridis_genome_assembly,_chromosome:_3	AUGUSTUS	exon	105527003	105527138	.	+	.	ID=g15353.t1.exon3;Parent=g15353.t1;
OY101442.1_Gymnocheta_viridis_genome_assembly,_chromosome:_3	AUGUSTUS	stop_codon	105527136	105527138	.	+	0	ID=g15353.t1.stop1;Parent=g15353.t1;
OY101442.1_Gymnocheta_viridis_genome_assembly,_chromosome:_3	AUGUSTUS	gene	105542375	105545590	.	+	.	ID=g15354;
OY101442.1_Gymnocheta_viridis_genome_assembly,_chromosome:_3	AUGUSTUS	mRNA	105542375	105545590	1	+	.	ID=g15354.t1;Parent=g15354;
OY101442.1_Gymnocheta_viridis_genome_assembly,_chromosome:_3	AUGUSTUS	start_codon	105542375	105542377	.	+	0	ID=g15354.t1.start1;Parent=g15354.t1;
OY101442.1_Gymnocheta_viridis_genome_assembly,_chromosome:_3	AUGUSTUS	CDS	105542375	105542527	1	+	0	ID=g15354.t1.CDS1;Parent=g15354.t1;
OY101442.1_Gymnocheta_viridis_genome_assembly,_chromosome:_3	AUGUSTUS	exon	105542375	105542527	.	+	.	ID=g15354.t1.exon1;Parent=g15354.t1;
OY101442.1_Gymnocheta_viridis_genome_assembly,_chromosome:_3	AUGUSTUS	intron	105542528	105545051	1	+	.	ID=g15354.t1.intron1;Parent=g15354.t1;
OY101442.1_Gymnocheta_viridis_genome_assembly,_chromosome:_3	AUGUSTUS	CDS	105545052	105545386	1	+	0	ID=g15354.t1.CDS2;Parent=g15354.t1;
OY101442.1_Gymnocheta_viridis_genome_assembly,_chromosome:_3	AUGUSTUS	exon	105545052	105545386	.	+	.	ID=g15354.t1.exon2;Parent=g15354.t1;
OY101442.1_Gymnocheta_viridis_genome_assembly,_chromosome:_3	AUGUSTUS	intron	105545387	105545445	1	+	.	ID=g15354.t1.intron2;Parent=g15354.t1;
OY101442.1_Gymnocheta_viridis_genome_assembly,_chromosome:_3	AUGUSTUS	CDS	105545446	105545590	1	+	1	ID=g15354.t1.CDS3;Parent=g15354.t1;
OY101442.1_Gymnocheta_viridis_genome_assembly,_chromosome:_3	AUGUSTUS	exon	105545446	105545590	.	+	.	ID=g15354.t1.exon3;Parent=g15354.t1;
OY101442.1_Gymnocheta_viridis_genome_assembly,_chromosome:_3	AUGUSTUS	stop_codon	105545588	105545590	.	+	0	ID=g15354.t1.stop1;Parent=g15354.t1;
OY101442.1_Gymnocheta_viridis_genome_assembly,_chromosome:_3	AUGUSTUS	gene	105757659	105766381	.	+	.	ID=g15355;
OY101442.1_Gymnocheta_viridis_genome_assembly,_chromosome:_3	AUGUSTUS	mRNA	105757659	105766381	1	+	.	ID=g15355.t1;Parent=g15355;
OY101442.1_Gymnocheta_viridis_genome_assembly,_chromosome:_3	AUGUSTUS	start_codon	105757659	105757661	.	+	0	ID=g15355.t1.start1;Parent=g15355.t1;
OY101442.1_Gymnocheta_viridis_genome_assembly,_chromosome:_3	AUGUSTUS	CDS	105757659	105758043	1	+	0	ID=g15355.t1.CDS1;Parent=g15355.t1;
OY101442.1_Gymnocheta_viridis_genome_assembly,_chromosome:_3	AUGUSTUS	exon	105757659	105758043	.	+	.	ID=g15355.t1.exon1;Parent=g15355.t1;
OY101442.1_Gymnocheta_viridis_genome_assembly,_chromosome:_3	AUGUSTUS	intron	105758044	105758289	1	+	.	ID=g15355.t1.intron1;Parent=g15355.t1;
OY101442.1_Gymnocheta_viridis_genome_assembly,_chromosome:_3	AUGUSTUS	CDS	105758290	105758451	1	+	2	ID=g15355.t1.CDS2;Parent=g15355.t1;
OY101442.1_Gymnocheta_viridis_genome_assembly,_chromosome:_3	AUGUSTUS	exon	105758290	105758451	.	+	.	ID=g15355.t1.exon2;Parent=g15355.t1;
OY101442.1_Gymnocheta_viridis_genome_assembly,_chromosome:_3	AUGUSTUS	intron	105758452	105765621	1	+	.	ID=g15355.t1.intron2;Parent=g15355.t1;
OY101442.1_Gymnocheta_viridis_genome_assembly,_chromosome:_3	AUGUSTUS	CDS	105765622	105765768	1	+	2	ID=g15355.t1.CDS3;Parent=g15355.t1;
OY101442.1_Gymnocheta_viridis_genome_assembly,_chromosome:_3	AUGUSTUS	exon	105765622	105765768	.	+	.	ID=g15355.t1.exon3;Parent=g15355.t1;
OY101442.1_Gymnocheta_viridis_genome_assembly,_chromosome:_3	AUGUSTUS	intron	105765769	105766259	1	+	.	ID=g15355.t1.intron3;Parent=g15355.t1;
OY101442.1_Gymnocheta_viridis_genome_assembly,_chromosome:_3	AUGUSTUS	CDS	105766260	105766381	1	+	2	ID=g15355.t1.CDS4;Parent=g15355.t1;
OY101442.1_Gymnocheta_viridis_genome_assembly,_chromosome:_3	AUGUSTUS	exon	105766260	105766381	.	+	.	ID=g15355.t1.exon4;Parent=g15355.t1;
OY101442.1_Gymnocheta_viridis_genome_assembly,_chromosome:_3	AUGUSTUS	stop_codon	105766379	105766381	.	+	0	ID=g15355.t1.stop1;Parent=g15355.t1;
OY101442.1_Gymnocheta_viridis_genome_assembly,_chromosome:_3	AUGUSTUS	gene	105778148	105782099	.	-	.	ID=g15356;
OY101442.1_Gymnocheta_viridis_genome_assembly,_chromosome:_3	AUGUSTUS	mRNA	105778148	105782099	0.45	-	.	ID=g15356.t1;Parent=g15356;
OY101442.1_Gymnocheta_viridis_genome_assembly,_chromosome:_3	AUGUSTUS	stop_codon	105778148	105778150	.	-	0	ID=g15356.t1.stop1;Parent=g15356.t1;
OY101442.1_Gymnocheta_viridis_genome_assembly,_chromosome:_3	AUGUSTUS	CDS	105778148	105781603	0.49	-	0	ID=g15356.t1.CDS1;Parent=g15356.t1;
OY101442.1_Gymnocheta_viridis_genome_assembly,_chromosome:_3	AUGUSTUS	exon	105778148	105781603	.	-	.	ID=g15356.t1.exon1;Parent=g15356.t1;
OY101442.1_Gymnocheta_viridis_genome_assembly,_chromosome:_3	AUGUSTUS	intron	105781604	105781709	0.45	-	.	ID=g15356.t1.intron1;Parent=g15356.t1;
OY101442.1_Gymnocheta_viridis_genome_assembly,_chromosome:_3	AUGUSTUS	CDS	105781710	105782099	0.76	-	0	ID=g15356.t1.CDS2;Parent=g15356.t1;
OY101442.1_Gymnocheta_viridis_genome_assembly,_chromosome:_3	AUGUSTUS	exon	105781710	105782099	.	-	.	ID=g15356.t1.exon2;Parent=g15356.t1;
OY101442.1_Gymnocheta_viridis_genome_assembly,_chromosome:_3	AUGUSTUS	start_codon	105782097	105782099	.	-	0	ID=g15356.t1.start1;Parent=g15356.t1;
OY101442.1_Gymnocheta_viridis_genome_assembly,_chromosome:_3	AUGUSTUS	gene	105792375	105793097	.	-	.	ID=g15357;
OY101442.1_Gymnocheta_viridis_genome_assembly,_chromosome:_3	AUGUSTUS	mRNA	105792375	105793097	0.98	-	.	ID=g15357.t1;Parent=g15357;
OY101442.1_Gymnocheta_viridis_genome_assembly,_chromosome:_3	AUGUSTUS	stop_codon	105792375	105792377	.	-	0	ID=g15357.t1.stop1;Parent=g15357.t1;
OY101442.1_Gymnocheta_viridis_genome_assembly,_chromosome:_3	AUGUSTUS	CDS	105792375	105793097	0.98	-	0	ID=g15357.t1.CDS1;Parent=g15357.t1;
OY101442.1_Gymnocheta_viridis_genome_assembly,_chromosome:_3	AUGUSTUS	exon	105792375	105793097	.	-	.	ID=g15357.t1.exon1;Parent=g15357.t1;
OY101442.1_Gymnocheta_viridis_genome_assembly,_chromosome:_3	AUGUSTUS	start_codon	105793095	105793097	.	-	0	ID=g15357.t1.start1;Parent=g15357.t1;
OY101442.1_Gymnocheta_viridis_genome_assembly,_chromosome:_3	GeneMark.hmm3	mRNA	105792375	105792929	.	-	.	ID=g15357.t2;Parent=g15357;
OY101442.1_Gymnocheta_viridis_genome_assembly,_chromosome:_3	GeneMark.hmm3	CDS	105792375	105792929	.	-	0	ID=g15357.t2.CDS1;Parent=g15357.t2;
OY101442.1_Gymnocheta_viridis_genome_assembly,_chromosome:_3	GeneMark.hmm3	exon	105792375	105792929	.	-	0	ID=g15357.t2.exon1;Parent=g15357.t2;
OY101442.1_Gymnocheta_viridis_genome_assembly,_chromosome:_3	AUGUSTUS	gene	105793606	105795336	.	+	.	ID=g15358;
OY101442.1_Gymnocheta_viridis_genome_assembly,_chromosome:_3	AUGUSTUS	mRNA	105793606	105795336	0.66	+	.	ID=g15358.t1;Parent=g15358;
OY101442.1_Gymnocheta_viridis_genome_assembly,_chromosome:_3	AUGUSTUS	start_codon	105793606	105793608	.	+	0	ID=g15358.t1.start1;Parent=g15358.t1;
OY101442.1_Gymnocheta_viridis_genome_assembly,_chromosome:_3	AUGUSTUS	CDS	105793606	105793643	0.66	+	0	ID=g15358.t1.CDS1;Parent=g15358.t1;
OY101442.1_Gymnocheta_viridis_genome_assembly,_chromosome:_3	AUGUSTUS	exon	105793606	105793643	.	+	.	ID=g15358.t1.exon1;Parent=g15358.t1;
OY101442.1_Gymnocheta_viridis_genome_assembly,_chromosome:_3	AUGUSTUS	intron	105793644	105794549	0.66	+	.	ID=g15358.t1.intron1;Parent=g15358.t1;
OY101442.1_Gymnocheta_viridis_genome_assembly,_chromosome:_3	AUGUSTUS	CDS	105794550	105794998	1	+	1	ID=g15358.t1.CDS2;Parent=g15358.t1;
OY101442.1_Gymnocheta_viridis_genome_assembly,_chromosome:_3	AUGUSTUS	exon	105794550	105794998	.	+	.	ID=g15358.t1.exon2;Parent=g15358.t1;
OY101442.1_Gymnocheta_viridis_genome_assembly,_chromosome:_3	AUGUSTUS	intron	105794999	105795187	1	+	.	ID=g15358.t1.intron2;Parent=g15358.t1;
OY101442.1_Gymnocheta_viridis_genome_assembly,_chromosome:_3	AUGUSTUS	CDS	105795188	105795336	1	+	2	ID=g15358.t1.CDS3;Parent=g15358.t1;
OY101442.1_Gymnocheta_viridis_genome_assembly,_chromosome:_3	AUGUSTUS	exon	105795188	105795336	.	+	.	ID=g15358.t1.exon3;Parent=g15358.t1;
OY101442.1_Gymnocheta_viridis_genome_assembly,_chromosome:_3	AUGUSTUS	stop_codon	105795334	105795336	.	+	0	ID=g15358.t1.stop1;Parent=g15358.t1;
OY101442.1_Gymnocheta_viridis_genome_assembly,_chromosome:_3	AUGUSTUS	gene	105813225	105851094	.	+	.	ID=g15359;
OY101442.1_Gymnocheta_viridis_genome_assembly,_chromosome:_3	AUGUSTUS	mRNA	105813225	105851094	0.82	+	.	ID=g15359.t1;Parent=g15359;
OY101442.1_Gymnocheta_viridis_genome_assembly,_chromosome:_3	AUGUSTUS	start_codon	105813225	105813227	.	+	0	ID=g15359.t1.start1;Parent=g15359.t1;
OY101442.1_Gymnocheta_viridis_genome_assembly,_chromosome:_3	AUGUSTUS	CDS	105813225	105813369	0.82	+	0	ID=g15359.t1.CDS1;Parent=g15359.t1;
OY101442.1_Gymnocheta_viridis_genome_assembly,_chromosome:_3	AUGUSTUS	exon	105813225	105813369	.	+	.	ID=g15359.t1.exon1;Parent=g15359.t1;
OY101442.1_Gymnocheta_viridis_genome_assembly,_chromosome:_3	AUGUSTUS	intron	105813370	105817435	1	+	.	ID=g15359.t1.intron1;Parent=g15359.t1;
OY101442.1_Gymnocheta_viridis_genome_assembly,_chromosome:_3	AUGUSTUS	CDS	105817436	105817708	1	+	2	ID=g15359.t1.CDS2;Parent=g15359.t1;
OY101442.1_Gymnocheta_viridis_genome_assembly,_chromosome:_3	AUGUSTUS	exon	105817436	105817708	.	+	.	ID=g15359.t1.exon2;Parent=g15359.t1;
OY101442.1_Gymnocheta_viridis_genome_assembly,_chromosome:_3	AUGUSTUS	intron	105817709	105818168	1	+	.	ID=g15359.t1.intron2;Parent=g15359.t1;
OY101442.1_Gymnocheta_viridis_genome_assembly,_chromosome:_3	AUGUSTUS	CDS	105818169	105818459	1	+	2	ID=g15359.t1.CDS3;Parent=g15359.t1;
OY101442.1_Gymnocheta_viridis_genome_assembly,_chromosome:_3	AUGUSTUS	exon	105818169	105818459	.	+	.	ID=g15359.t1.exon3;Parent=g15359.t1;
OY101442.1_Gymnocheta_viridis_genome_assembly,_chromosome:_3	AUGUSTUS	intron	105818460	105819948	1	+	.	ID=g15359.t1.intron3;Parent=g15359.t1;
OY101442.1_Gymnocheta_viridis_genome_assembly,_chromosome:_3	AUGUSTUS	CDS	105819949	105820233	1	+	2	ID=g15359.t1.CDS4;Parent=g15359.t1;
OY101442.1_Gymnocheta_viridis_genome_assembly,_chromosome:_3	AUGUSTUS	exon	105819949	105820233	.	+	.	ID=g15359.t1.exon4;Parent=g15359.t1;
OY101442.1_Gymnocheta_viridis_genome_assembly,_chromosome:_3	AUGUSTUS	intron	105820234	105828879	1	+	.	ID=g15359.t1.intron4;Parent=g15359.t1;
OY101442.1_Gymnocheta_viridis_genome_assembly,_chromosome:_3	AUGUSTUS	CDS	105828880	105828999	1	+	2	ID=g15359.t1.CDS5;Parent=g15359.t1;
OY101442.1_Gymnocheta_viridis_genome_assembly,_chromosome:_3	AUGUSTUS	exon	105828880	105828999	.	+	.	ID=g15359.t1.exon5;Parent=g15359.t1;
OY101442.1_Gymnocheta_viridis_genome_assembly,_chromosome:_3	AUGUSTUS	intron	105829000	105831094	1	+	.	ID=g15359.t1.intron5;Parent=g15359.t1;
OY101442.1_Gymnocheta_viridis_genome_assembly,_chromosome:_3	AUGUSTUS	CDS	105831095	105831268	1	+	2	ID=g15359.t1.CDS6;Parent=g15359.t1;
OY101442.1_Gymnocheta_viridis_genome_assembly,_chromosome:_3	AUGUSTUS	exon	105831095	105831268	.	+	.	ID=g15359.t1.exon6;Parent=g15359.t1;
OY101442.1_Gymnocheta_viridis_genome_assembly,_chromosome:_3	AUGUSTUS	intron	105831269	105835590	1	+	.	ID=g15359.t1.intron6;Parent=g15359.t1;
OY101442.1_Gymnocheta_viridis_genome_assembly,_chromosome:_3	AUGUSTUS	CDS	105835591	105835741	1	+	2	ID=g15359.t1.CDS7;Parent=g15359.t1;
OY101442.1_Gymnocheta_viridis_genome_assembly,_chromosome:_3	AUGUSTUS	exon	105835591	105835741	.	+	.	ID=g15359.t1.exon7;Parent=g15359.t1;
OY101442.1_Gymnocheta_viridis_genome_assembly,_chromosome:_3	AUGUSTUS	intron	105835742	105837110	1	+	.	ID=g15359.t1.intron7;Parent=g15359.t1;
OY101442.1_Gymnocheta_viridis_genome_assembly,_chromosome:_3	AUGUSTUS	CDS	105837111	105837391	1	+	1	ID=g15359.t1.CDS8;Parent=g15359.t1;
OY101442.1_Gymnocheta_viridis_genome_assembly,_chromosome:_3	AUGUSTUS	exon	105837111	105837391	.	+	.	ID=g15359.t1.exon8;Parent=g15359.t1;
OY101442.1_Gymnocheta_viridis_genome_assembly,_chromosome:_3	AUGUSTUS	intron	105837392	105837456	1	+	.	ID=g15359.t1.intron8;Parent=g15359.t1;
OY101442.1_Gymnocheta_viridis_genome_assembly,_chromosome:_3	AUGUSTUS	CDS	105837457	105837945	1	+	2	ID=g15359.t1.CDS9;Parent=g15359.t1;
OY101442.1_Gymnocheta_viridis_genome_assembly,_chromosome:_3	AUGUSTUS	exon	105837457	105837945	.	+	.	ID=g15359.t1.exon9;Parent=g15359.t1;
OY101442.1_Gymnocheta_viridis_genome_assembly,_chromosome:_3	AUGUSTUS	intron	105837946	105838006	1	+	.	ID=g15359.t1.intron9;Parent=g15359.t1;
OY101442.1_Gymnocheta_viridis_genome_assembly,_chromosome:_3	AUGUSTUS	CDS	105838007	105839323	1	+	2	ID=g15359.t1.CDS10;Parent=g15359.t1;
OY101442.1_Gymnocheta_viridis_genome_assembly,_chromosome:_3	AUGUSTUS	exon	105838007	105839323	.	+	.	ID=g15359.t1.exon10;Parent=g15359.t1;
OY101442.1_Gymnocheta_viridis_genome_assembly,_chromosome:_3	AUGUSTUS	intron	105839324	105840313	1	+	.	ID=g15359.t1.intron10;Parent=g15359.t1;
OY101442.1_Gymnocheta_viridis_genome_assembly,_chromosome:_3	AUGUSTUS	CDS	105840314	105840601	1	+	2	ID=g15359.t1.CDS11;Parent=g15359.t1;
OY101442.1_Gymnocheta_viridis_genome_assembly,_chromosome:_3	AUGUSTUS	exon	105840314	105840601	.	+	.	ID=g15359.t1.exon11;Parent=g15359.t1;
OY101442.1_Gymnocheta_viridis_genome_assembly,_chromosome:_3	AUGUSTUS	intron	105840602	105844076	1	+	.	ID=g15359.t1.intron11;Parent=g15359.t1;
OY101442.1_Gymnocheta_viridis_genome_assembly,_chromosome:_3	AUGUSTUS	CDS	105844077	105844199	1	+	2	ID=g15359.t1.CDS12;Parent=g15359.t1;
OY101442.1_Gymnocheta_viridis_genome_assembly,_chromosome:_3	AUGUSTUS	exon	105844077	105844199	.	+	.	ID=g15359.t1.exon12;Parent=g15359.t1;
OY101442.1_Gymnocheta_viridis_genome_assembly,_chromosome:_3	AUGUSTUS	intron	105844200	105844694	1	+	.	ID=g15359.t1.intron12;Parent=g15359.t1;
OY101442.1_Gymnocheta_viridis_genome_assembly,_chromosome:_3	AUGUSTUS	CDS	105844695	105844954	1	+	2	ID=g15359.t1.CDS13;Parent=g15359.t1;
OY101442.1_Gymnocheta_viridis_genome_assembly,_chromosome:_3	AUGUSTUS	exon	105844695	105844954	.	+	.	ID=g15359.t1.exon13;Parent=g15359.t1;
OY101442.1_Gymnocheta_viridis_genome_assembly,_chromosome:_3	AUGUSTUS	intron	105844955	105845724	1	+	.	ID=g15359.t1.intron13;Parent=g15359.t1;
OY101442.1_Gymnocheta_viridis_genome_assembly,_chromosome:_3	AUGUSTUS	CDS	105845725	105845854	1	+	0	ID=g15359.t1.CDS14;Parent=g15359.t1;
OY101442.1_Gymnocheta_viridis_genome_assembly,_chromosome:_3	AUGUSTUS	exon	105845725	105845854	.	+	.	ID=g15359.t1.exon14;Parent=g15359.t1;
OY101442.1_Gymnocheta_viridis_genome_assembly,_chromosome:_3	AUGUSTUS	intron	105845855	105847436	1	+	.	ID=g15359.t1.intron14;Parent=g15359.t1;
OY101442.1_Gymnocheta_viridis_genome_assembly,_chromosome:_3	AUGUSTUS	CDS	105847437	105847527	1	+	2	ID=g15359.t1.CDS15;Parent=g15359.t1;
OY101442.1_Gymnocheta_viridis_genome_assembly,_chromosome:_3	AUGUSTUS	exon	105847437	105847527	.	+	.	ID=g15359.t1.exon15;Parent=g15359.t1;
OY101442.1_Gymnocheta_viridis_genome_assembly,_chromosome:_3	AUGUSTUS	intron	105847528	105850601	1	+	.	ID=g15359.t1.intron15;Parent=g15359.t1;
OY101442.1_Gymnocheta_viridis_genome_assembly,_chromosome:_3	AUGUSTUS	CDS	105850602	105851094	1	+	1	ID=g15359.t1.CDS16;Parent=g15359.t1;
OY101442.1_Gymnocheta_viridis_genome_assembly,_chromosome:_3	AUGUSTUS	exon	105850602	105851094	.	+	.	ID=g15359.t1.exon16;Parent=g15359.t1;
OY101442.1_Gymnocheta_viridis_genome_assembly,_chromosome:_3	AUGUSTUS	stop_codon	105851092	105851094	.	+	0	ID=g15359.t1.stop1;Parent=g15359.t1;
OY101442.1_Gymnocheta_viridis_genome_assembly,_chromosome:_3	AUGUSTUS	mRNA	105813225	105848110	0.76	+	.	ID=g15359.t2;Parent=g15359;
OY101442.1_Gymnocheta_viridis_genome_assembly,_chromosome:_3	AUGUSTUS	start_codon	105813225	105813227	.	+	0	ID=g15359.t2.start1;Parent=g15359.t2;
OY101442.1_Gymnocheta_viridis_genome_assembly,_chromosome:_3	AUGUSTUS	CDS	105813225	105813369	0.76	+	0	ID=g15359.t2.CDS1;Parent=g15359.t2;
OY101442.1_Gymnocheta_viridis_genome_assembly,_chromosome:_3	AUGUSTUS	exon	105813225	105813369	.	+	.	ID=g15359.t2.exon1;Parent=g15359.t2;
OY101442.1_Gymnocheta_viridis_genome_assembly,_chromosome:_3	AUGUSTUS	intron	105813370	105817435	1	+	.	ID=g15359.t2.intron1;Parent=g15359.t2;
OY101442.1_Gymnocheta_viridis_genome_assembly,_chromosome:_3	AUGUSTUS	CDS	105817436	105817708	1	+	2	ID=g15359.t2.CDS2;Parent=g15359.t2;
OY101442.1_Gymnocheta_viridis_genome_assembly,_chromosome:_3	AUGUSTUS	exon	105817436	105817708	.	+	.	ID=g15359.t2.exon2;Parent=g15359.t2;
OY101442.1_Gymnocheta_viridis_genome_assembly,_chromosome:_3	AUGUSTUS	intron	105817709	105818168	1	+	.	ID=g15359.t2.intron2;Parent=g15359.t2;
OY101442.1_Gymnocheta_viridis_genome_assembly,_chromosome:_3	AUGUSTUS	CDS	105818169	105818459	1	+	2	ID=g15359.t2.CDS3;Parent=g15359.t2;
OY101442.1_Gymnocheta_viridis_genome_assembly,_chromosome:_3	AUGUSTUS	exon	105818169	105818459	.	+	.	ID=g15359.t2.exon3;Parent=g15359.t2;
OY101442.1_Gymnocheta_viridis_genome_assembly,_chromosome:_3	AUGUSTUS	intron	105818460	105819948	1	+	.	ID=g15359.t2.intron3;Parent=g15359.t2;
OY101442.1_Gymnocheta_viridis_genome_assembly,_chromosome:_3	AUGUSTUS	CDS	105819949	105820233	1	+	2	ID=g15359.t2.CDS4;Parent=g15359.t2;
OY101442.1_Gymnocheta_viridis_genome_assembly,_chromosome:_3	AUGUSTUS	exon	105819949	105820233	.	+	.	ID=g15359.t2.exon4;Parent=g15359.t2;
OY101442.1_Gymnocheta_viridis_genome_assembly,_chromosome:_3	AUGUSTUS	intron	105820234	105828879	1	+	.	ID=g15359.t2.intron4;Parent=g15359.t2;
OY101442.1_Gymnocheta_viridis_genome_assembly,_chromosome:_3	AUGUSTUS	CDS	105828880	105828999	1	+	2	ID=g15359.t2.CDS5;Parent=g15359.t2;
OY101442.1_Gymnocheta_viridis_genome_assembly,_chromosome:_3	AUGUSTUS	exon	105828880	105828999	.	+	.	ID=g15359.t2.exon5;Parent=g15359.t2;
OY101442.1_Gymnocheta_viridis_genome_assembly,_chromosome:_3	AUGUSTUS	intron	105829000	105831094	1	+	.	ID=g15359.t2.intron5;Parent=g15359.t2;
OY101442.1_Gymnocheta_viridis_genome_assembly,_chromosome:_3	AUGUSTUS	CDS	105831095	105831268	1	+	2	ID=g15359.t2.CDS6;Parent=g15359.t2;
OY101442.1_Gymnocheta_viridis_genome_assembly,_chromosome:_3	AUGUSTUS	exon	105831095	105831268	.	+	.	ID=g15359.t2.exon6;Parent=g15359.t2;
OY101442.1_Gymnocheta_viridis_genome_assembly,_chromosome:_3	AUGUSTUS	intron	105831269	105835590	1	+	.	ID=g15359.t2.intron6;Parent=g15359.t2;
OY101442.1_Gymnocheta_viridis_genome_assembly,_chromosome:_3	AUGUSTUS	CDS	105835591	105835741	1	+	2	ID=g15359.t2.CDS7;Parent=g15359.t2;
OY101442.1_Gymnocheta_viridis_genome_assembly,_chromosome:_3	AUGUSTUS	exon	105835591	105835741	.	+	.	ID=g15359.t2.exon7;Parent=g15359.t2;
OY101442.1_Gymnocheta_viridis_genome_assembly,_chromosome:_3	AUGUSTUS	intron	105835742	105837110	1	+	.	ID=g15359.t2.intron7;Parent=g15359.t2;
OY101442.1_Gymnocheta_viridis_genome_assembly,_chromosome:_3	AUGUSTUS	CDS	105837111	105837391	1	+	1	ID=g15359.t2.CDS8;Parent=g15359.t2;
OY101442.1_Gymnocheta_viridis_genome_assembly,_chromosome:_3	AUGUSTUS	exon	105837111	105837391	.	+	.	ID=g15359.t2.exon8;Parent=g15359.t2;
OY101442.1_Gymnocheta_viridis_genome_assembly,_chromosome:_3	AUGUSTUS	intron	105837392	105837456	1	+	.	ID=g15359.t2.intron8;Parent=g15359.t2;
OY101442.1_Gymnocheta_viridis_genome_assembly,_chromosome:_3	AUGUSTUS	CDS	105837457	105837945	1	+	2	ID=g15359.t2.CDS9;Parent=g15359.t2;
OY101442.1_Gymnocheta_viridis_genome_assembly,_chromosome:_3	AUGUSTUS	exon	105837457	105837945	.	+	.	ID=g15359.t2.exon9;Parent=g15359.t2;
OY101442.1_Gymnocheta_viridis_genome_assembly,_chromosome:_3	AUGUSTUS	intron	105837946	105838006	1	+	.	ID=g15359.t2.intron9;Parent=g15359.t2;
OY101442.1_Gymnocheta_viridis_genome_assembly,_chromosome:_3	AUGUSTUS	CDS	105838007	105839323	1	+	2	ID=g15359.t2.CDS10;Parent=g15359.t2;
OY101442.1_Gymnocheta_viridis_genome_assembly,_chromosome:_3	AUGUSTUS	exon	105838007	105839323	.	+	.	ID=g15359.t2.exon10;Parent=g15359.t2;
OY101442.1_Gymnocheta_viridis_genome_assembly,_chromosome:_3	AUGUSTUS	intron	105839324	105840313	1	+	.	ID=g15359.t2.intron10;Parent=g15359.t2;
OY101442.1_Gymnocheta_viridis_genome_assembly,_chromosome:_3	AUGUSTUS	CDS	105840314	105840601	1	+	2	ID=g15359.t2.CDS11;Parent=g15359.t2;
OY101442.1_Gymnocheta_viridis_genome_assembly,_chromosome:_3	AUGUSTUS	exon	105840314	105840601	.	+	.	ID=g15359.t2.exon11;Parent=g15359.t2;
OY101442.1_Gymnocheta_viridis_genome_assembly,_chromosome:_3	AUGUSTUS	intron	105840602	105844076	1	+	.	ID=g15359.t2.intron11;Parent=g15359.t2;
OY101442.1_Gymnocheta_viridis_genome_assembly,_chromosome:_3	AUGUSTUS	CDS	105844077	105844199	1	+	2	ID=g15359.t2.CDS12;Parent=g15359.t2;
OY101442.1_Gymnocheta_viridis_genome_assembly,_chromosome:_3	AUGUSTUS	exon	105844077	105844199	.	+	.	ID=g15359.t2.exon12;Parent=g15359.t2;
OY101442.1_Gymnocheta_viridis_genome_assembly,_chromosome:_3	AUGUSTUS	intron	105844200	105844694	1	+	.	ID=g15359.t2.intron12;Parent=g15359.t2;
OY101442.1_Gymnocheta_viridis_genome_assembly,_chromosome:_3	AUGUSTUS	CDS	105844695	105844954	1	+	2	ID=g15359.t2.CDS13;Parent=g15359.t2;
OY101442.1_Gymnocheta_viridis_genome_assembly,_chromosome:_3	AUGUSTUS	exon	105844695	105844954	.	+	.	ID=g15359.t2.exon13;Parent=g15359.t2;
OY101442.1_Gymnocheta_viridis_genome_assembly,_chromosome:_3	AUGUSTUS	intron	105844955	105845724	1	+	.	ID=g15359.t2.intron13;Parent=g15359.t2;
OY101442.1_Gymnocheta_viridis_genome_assembly,_chromosome:_3	AUGUSTUS	CDS	105845725	105845854	1	+	0	ID=g15359.t2.CDS14;Parent=g15359.t2;
OY101442.1_Gymnocheta_viridis_genome_assembly,_chromosome:_3	AUGUSTUS	exon	105845725	105845854	.	+	.	ID=g15359.t2.exon14;Parent=g15359.t2;
OY101442.1_Gymnocheta_viridis_genome_assembly,_chromosome:_3	AUGUSTUS	intron	105845855	105847436	1	+	.	ID=g15359.t2.intron14;Parent=g15359.t2;
OY101442.1_Gymnocheta_viridis_genome_assembly,_chromosome:_3	AUGUSTUS	CDS	105847437	105848110	1	+	2	ID=g15359.t2.CDS15;Parent=g15359.t2;
OY101442.1_Gymnocheta_viridis_genome_assembly,_chromosome:_3	AUGUSTUS	exon	105847437	105848110	.	+	.	ID=g15359.t2.exon15;Parent=g15359.t2;
OY101442.1_Gymnocheta_viridis_genome_assembly,_chromosome:_3	AUGUSTUS	stop_codon	105848108	105848110	.	+	0	ID=g15359.t2.stop1;Parent=g15359.t2;
OY101442.1_Gymnocheta_viridis_genome_assembly,_chromosome:_3	AUGUSTUS	gene	105939547	105941490	.	-	.	ID=g15360;
OY101442.1_Gymnocheta_viridis_genome_assembly,_chromosome:_3	AUGUSTUS	mRNA	105939547	105941490	1	-	.	ID=g15360.t1;Parent=g15360;
OY101442.1_Gymnocheta_viridis_genome_assembly,_chromosome:_3	AUGUSTUS	stop_codon	105939547	105939549	.	-	0	ID=g15360.t1.stop1;Parent=g15360.t1;
OY101442.1_Gymnocheta_viridis_genome_assembly,_chromosome:_3	AUGUSTUS	CDS	105939547	105941490	1	-	0	ID=g15360.t1.CDS1;Parent=g15360.t1;
OY101442.1_Gymnocheta_viridis_genome_assembly,_chromosome:_3	AUGUSTUS	exon	105939547	105941490	.	-	.	ID=g15360.t1.exon1;Parent=g15360.t1;
OY101442.1_Gymnocheta_viridis_genome_assembly,_chromosome:_3	AUGUSTUS	start_codon	105941488	105941490	.	-	0	ID=g15360.t1.start1;Parent=g15360.t1;
OY101442.1_Gymnocheta_viridis_genome_assembly,_chromosome:_3	AUGUSTUS	gene	105943931	105944770	.	+	.	ID=g15361;
OY101442.1_Gymnocheta_viridis_genome_assembly,_chromosome:_3	AUGUSTUS	mRNA	105943931	105944770	1	+	.	ID=g15361.t1;Parent=g15361;
OY101442.1_Gymnocheta_viridis_genome_assembly,_chromosome:_3	AUGUSTUS	start_codon	105943931	105943933	.	+	0	ID=g15361.t1.start1;Parent=g15361.t1;
OY101442.1_Gymnocheta_viridis_genome_assembly,_chromosome:_3	AUGUSTUS	CDS	105943931	105944770	1	+	0	ID=g15361.t1.CDS1;Parent=g15361.t1;
OY101442.1_Gymnocheta_viridis_genome_assembly,_chromosome:_3	AUGUSTUS	exon	105943931	105944770	.	+	.	ID=g15361.t1.exon1;Parent=g15361.t1;
OY101442.1_Gymnocheta_viridis_genome_assembly,_chromosome:_3	AUGUSTUS	stop_codon	105944768	105944770	.	+	0	ID=g15361.t1.stop1;Parent=g15361.t1;
OY101442.1_Gymnocheta_viridis_genome_assembly,_chromosome:_3	AUGUSTUS	gene	105944823	105946983	.	-	.	ID=g15362;
OY101442.1_Gymnocheta_viridis_genome_assembly,_chromosome:_3	AUGUSTUS	mRNA	105944823	105946983	0.72	-	.	ID=g15362.t1;Parent=g15362;
OY101442.1_Gymnocheta_viridis_genome_assembly,_chromosome:_3	AUGUSTUS	stop_codon	105944823	105944825	.	-	0	ID=g15362.t1.stop1;Parent=g15362.t1;
OY101442.1_Gymnocheta_viridis_genome_assembly,_chromosome:_3	AUGUSTUS	CDS	105944823	105946201	1	-	2	ID=g15362.t1.CDS1;Parent=g15362.t1;
OY101442.1_Gymnocheta_viridis_genome_assembly,_chromosome:_3	AUGUSTUS	exon	105944823	105946201	.	-	.	ID=g15362.t1.exon1;Parent=g15362.t1;
OY101442.1_Gymnocheta_viridis_genome_assembly,_chromosome:_3	AUGUSTUS	intron	105946202	105946832	1	-	.	ID=g15362.t1.intron1;Parent=g15362.t1;
OY101442.1_Gymnocheta_viridis_genome_assembly,_chromosome:_3	AUGUSTUS	CDS	105946833	105946983	0.72	-	0	ID=g15362.t1.CDS2;Parent=g15362.t1;
OY101442.1_Gymnocheta_viridis_genome_assembly,_chromosome:_3	AUGUSTUS	exon	105946833	105946983	.	-	.	ID=g15362.t1.exon2;Parent=g15362.t1;
OY101442.1_Gymnocheta_viridis_genome_assembly,_chromosome:_3	AUGUSTUS	start_codon	105946981	105946983	.	-	0	ID=g15362.t1.start1;Parent=g15362.t1;
OY101442.1_Gymnocheta_viridis_genome_assembly,_chromosome:_3	AUGUSTUS	gene	106071144	106088564	.	-	.	ID=g15363;
OY101442.1_Gymnocheta_viridis_genome_assembly,_chromosome:_3	AUGUSTUS	mRNA	106071144	106088564	1	-	.	ID=g15363.t1;Parent=g15363;
OY101442.1_Gymnocheta_viridis_genome_assembly,_chromosome:_3	AUGUSTUS	stop_codon	106071144	106071146	.	-	0	ID=g15363.t1.stop1;Parent=g15363.t1;
OY101442.1_Gymnocheta_viridis_genome_assembly,_chromosome:_3	AUGUSTUS	CDS	106071144	106071414	1	-	1	ID=g15363.t1.CDS1;Parent=g15363.t1;
OY101442.1_Gymnocheta_viridis_genome_assembly,_chromosome:_3	AUGUSTUS	exon	106071144	106071414	.	-	.	ID=g15363.t1.exon1;Parent=g15363.t1;
OY101442.1_Gymnocheta_viridis_genome_assembly,_chromosome:_3	AUGUSTUS	intron	106071415	106071494	1	-	.	ID=g15363.t1.intron1;Parent=g15363.t1;
OY101442.1_Gymnocheta_viridis_genome_assembly,_chromosome:_3	AUGUSTUS	CDS	106071495	106072443	1	-	2	ID=g15363.t1.CDS2;Parent=g15363.t1;
OY101442.1_Gymnocheta_viridis_genome_assembly,_chromosome:_3	AUGUSTUS	exon	106071495	106072443	.	-	.	ID=g15363.t1.exon2;Parent=g15363.t1;
OY101442.1_Gymnocheta_viridis_genome_assembly,_chromosome:_3	AUGUSTUS	intron	106072444	106072508	1	-	.	ID=g15363.t1.intron2;Parent=g15363.t1;
OY101442.1_Gymnocheta_viridis_genome_assembly,_chromosome:_3	AUGUSTUS	CDS	106072509	106072659	1	-	0	ID=g15363.t1.CDS3;Parent=g15363.t1;
OY101442.1_Gymnocheta_viridis_genome_assembly,_chromosome:_3	AUGUSTUS	exon	106072509	106072659	.	-	.	ID=g15363.t1.exon3;Parent=g15363.t1;
OY101442.1_Gymnocheta_viridis_genome_assembly,_chromosome:_3	AUGUSTUS	intron	106072660	106072861	1	-	.	ID=g15363.t1.intron3;Parent=g15363.t1;
OY101442.1_Gymnocheta_viridis_genome_assembly,_chromosome:_3	AUGUSTUS	CDS	106072862	106073294	1	-	1	ID=g15363.t1.CDS4;Parent=g15363.t1;
OY101442.1_Gymnocheta_viridis_genome_assembly,_chromosome:_3	AUGUSTUS	exon	106072862	106073294	.	-	.	ID=g15363.t1.exon4;Parent=g15363.t1;
OY101442.1_Gymnocheta_viridis_genome_assembly,_chromosome:_3	AUGUSTUS	intron	106073295	106073357	1	-	.	ID=g15363.t1.intron4;Parent=g15363.t1;
OY101442.1_Gymnocheta_viridis_genome_assembly,_chromosome:_3	AUGUSTUS	CDS	106073358	106075370	1	-	1	ID=g15363.t1.CDS5;Parent=g15363.t1;
OY101442.1_Gymnocheta_viridis_genome_assembly,_chromosome:_3	AUGUSTUS	exon	106073358	106075370	.	-	.	ID=g15363.t1.exon5;Parent=g15363.t1;
OY101442.1_Gymnocheta_viridis_genome_assembly,_chromosome:_3	AUGUSTUS	intron	106075371	106075446	1	-	.	ID=g15363.t1.intron5;Parent=g15363.t1;
OY101442.1_Gymnocheta_viridis_genome_assembly,_chromosome:_3	AUGUSTUS	CDS	106075447	106075680	1	-	1	ID=g15363.t1.CDS6;Parent=g15363.t1;
OY101442.1_Gymnocheta_viridis_genome_assembly,_chromosome:_3	AUGUSTUS	exon	106075447	106075680	.	-	.	ID=g15363.t1.exon6;Parent=g15363.t1;
OY101442.1_Gymnocheta_viridis_genome_assembly,_chromosome:_3	AUGUSTUS	intron	106075681	106088484	1	-	.	ID=g15363.t1.intron6;Parent=g15363.t1;
OY101442.1_Gymnocheta_viridis_genome_assembly,_chromosome:_3	AUGUSTUS	CDS	106088485	106088564	1	-	0	ID=g15363.t1.CDS7;Parent=g15363.t1;
OY101442.1_Gymnocheta_viridis_genome_assembly,_chromosome:_3	AUGUSTUS	exon	106088485	106088564	.	-	.	ID=g15363.t1.exon7;Parent=g15363.t1;
OY101442.1_Gymnocheta_viridis_genome_assembly,_chromosome:_3	AUGUSTUS	start_codon	106088562	106088564	.	-	0	ID=g15363.t1.start1;Parent=g15363.t1;
OY101442.1_Gymnocheta_viridis_genome_assembly,_chromosome:_3	AUGUSTUS	gene	106130132	106131182	.	-	.	ID=g15364;
OY101442.1_Gymnocheta_viridis_genome_assembly,_chromosome:_3	AUGUSTUS	mRNA	106130132	106131182	0.53	-	.	ID=g15364.t1;Parent=g15364;
OY101442.1_Gymnocheta_viridis_genome_assembly,_chromosome:_3	AUGUSTUS	stop_codon	106130132	106130134	.	-	0	ID=g15364.t1.stop1;Parent=g15364.t1;
OY101442.1_Gymnocheta_viridis_genome_assembly,_chromosome:_3	AUGUSTUS	CDS	106130132	106130296	0.53	-	0	ID=g15364.t1.CDS1;Parent=g15364.t1;
OY101442.1_Gymnocheta_viridis_genome_assembly,_chromosome:_3	AUGUSTUS	exon	106130132	106130296	.	-	.	ID=g15364.t1.exon1;Parent=g15364.t1;
OY101442.1_Gymnocheta_viridis_genome_assembly,_chromosome:_3	AUGUSTUS	intron	106130297	106130363	0.53	-	.	ID=g15364.t1.intron1;Parent=g15364.t1;
OY101442.1_Gymnocheta_viridis_genome_assembly,_chromosome:_3	AUGUSTUS	CDS	106130364	106131182	0.67	-	0	ID=g15364.t1.CDS2;Parent=g15364.t1;
OY101442.1_Gymnocheta_viridis_genome_assembly,_chromosome:_3	AUGUSTUS	exon	106130364	106131182	.	-	.	ID=g15364.t1.exon2;Parent=g15364.t1;
OY101442.1_Gymnocheta_viridis_genome_assembly,_chromosome:_3	AUGUSTUS	start_codon	106131180	106131182	.	-	0	ID=g15364.t1.start1;Parent=g15364.t1;
OY101442.1_Gymnocheta_viridis_genome_assembly,_chromosome:_3	AUGUSTUS	mRNA	106130132	106131182	0.27	-	.	ID=g15364.t2;Parent=g15364;
OY101442.1_Gymnocheta_viridis_genome_assembly,_chromosome:_3	AUGUSTUS	stop_codon	106130132	106130134	.	-	0	ID=g15364.t2.stop1;Parent=g15364.t2;
OY101442.1_Gymnocheta_viridis_genome_assembly,_chromosome:_3	AUGUSTUS	CDS	106130132	106130209	0.31	-	0	ID=g15364.t2.CDS1;Parent=g15364.t2;
OY101442.1_Gymnocheta_viridis_genome_assembly,_chromosome:_3	AUGUSTUS	exon	106130132	106130209	.	-	.	ID=g15364.t2.exon1;Parent=g15364.t2;
OY101442.1_Gymnocheta_viridis_genome_assembly,_chromosome:_3	AUGUSTUS	intron	106130210	106130600	0.27	-	.	ID=g15364.t2.intron1;Parent=g15364.t2;
OY101442.1_Gymnocheta_viridis_genome_assembly,_chromosome:_3	AUGUSTUS	CDS	106130601	106131182	0.34	-	0	ID=g15364.t2.CDS2;Parent=g15364.t2;
OY101442.1_Gymnocheta_viridis_genome_assembly,_chromosome:_3	AUGUSTUS	exon	106130601	106131182	.	-	.	ID=g15364.t2.exon2;Parent=g15364.t2;
OY101442.1_Gymnocheta_viridis_genome_assembly,_chromosome:_3	AUGUSTUS	start_codon	106131180	106131182	.	-	0	ID=g15364.t2.start1;Parent=g15364.t2;
OY101442.1_Gymnocheta_viridis_genome_assembly,_chromosome:_3	AUGUSTUS	gene	106298272	106299705	.	+	.	ID=g15365;
OY101442.1_Gymnocheta_viridis_genome_assembly,_chromosome:_3	AUGUSTUS	mRNA	106298272	106299705	1	+	.	ID=g15365.t1;Parent=g15365;
OY101442.1_Gymnocheta_viridis_genome_assembly,_chromosome:_3	AUGUSTUS	start_codon	106298272	106298274	.	+	0	ID=g15365.t1.start1;Parent=g15365.t1;
OY101442.1_Gymnocheta_viridis_genome_assembly,_chromosome:_3	AUGUSTUS	CDS	106298272	106299705	1	+	0	ID=g15365.t1.CDS1;Parent=g15365.t1;
OY101442.1_Gymnocheta_viridis_genome_assembly,_chromosome:_3	AUGUSTUS	exon	106298272	106299705	.	+	.	ID=g15365.t1.exon1;Parent=g15365.t1;
OY101442.1_Gymnocheta_viridis_genome_assembly,_chromosome:_3	AUGUSTUS	stop_codon	106299703	106299705	.	+	0	ID=g15365.t1.stop1;Parent=g15365.t1;
OY101442.1_Gymnocheta_viridis_genome_assembly,_chromosome:_3	AUGUSTUS	gene	106300677	106301312	.	+	.	ID=g15366;
OY101442.1_Gymnocheta_viridis_genome_assembly,_chromosome:_3	AUGUSTUS	mRNA	106300677	106301312	1	+	.	ID=g15366.t1;Parent=g15366;
OY101442.1_Gymnocheta_viridis_genome_assembly,_chromosome:_3	AUGUSTUS	start_codon	106300677	106300679	.	+	0	ID=g15366.t1.start1;Parent=g15366.t1;
OY101442.1_Gymnocheta_viridis_genome_assembly,_chromosome:_3	AUGUSTUS	CDS	106300677	106301312	1	+	0	ID=g15366.t1.CDS1;Parent=g15366.t1;
OY101442.1_Gymnocheta_viridis_genome_assembly,_chromosome:_3	AUGUSTUS	exon	106300677	106301312	.	+	.	ID=g15366.t1.exon1;Parent=g15366.t1;
OY101442.1_Gymnocheta_viridis_genome_assembly,_chromosome:_3	AUGUSTUS	stop_codon	106301310	106301312	.	+	0	ID=g15366.t1.stop1;Parent=g15366.t1;
OY101442.1_Gymnocheta_viridis_genome_assembly,_chromosome:_3	AUGUSTUS	gene	106380516	106387016	.	-	.	ID=g15367;
OY101442.1_Gymnocheta_viridis_genome_assembly,_chromosome:_3	AUGUSTUS	mRNA	106380516	106387016	1	-	.	ID=g15367.t1;Parent=g15367;
OY101442.1_Gymnocheta_viridis_genome_assembly,_chromosome:_3	AUGUSTUS	stop_codon	106380516	106380518	.	-	0	ID=g15367.t1.stop1;Parent=g15367.t1;
OY101442.1_Gymnocheta_viridis_genome_assembly,_chromosome:_3	AUGUSTUS	CDS	106380516	106380875	1	-	0	ID=g15367.t1.CDS1;Parent=g15367.t1;
OY101442.1_Gymnocheta_viridis_genome_assembly,_chromosome:_3	AUGUSTUS	exon	106380516	106380875	.	-	.	ID=g15367.t1.exon1;Parent=g15367.t1;
OY101442.1_Gymnocheta_viridis_genome_assembly,_chromosome:_3	AUGUSTUS	intron	106380876	106380997	1	-	.	ID=g15367.t1.intron1;Parent=g15367.t1;
OY101442.1_Gymnocheta_viridis_genome_assembly,_chromosome:_3	AUGUSTUS	CDS	106380998	106381095	1	-	2	ID=g15367.t1.CDS2;Parent=g15367.t1;
OY101442.1_Gymnocheta_viridis_genome_assembly,_chromosome:_3	AUGUSTUS	exon	106380998	106381095	.	-	.	ID=g15367.t1.exon2;Parent=g15367.t1;
OY101442.1_Gymnocheta_viridis_genome_assembly,_chromosome:_3	AUGUSTUS	intron	106381096	106381178	1	-	.	ID=g15367.t1.intron2;Parent=g15367.t1;
OY101442.1_Gymnocheta_viridis_genome_assembly,_chromosome:_3	AUGUSTUS	CDS	106381179	106381410	1	-	0	ID=g15367.t1.CDS3;Parent=g15367.t1;
OY101442.1_Gymnocheta_viridis_genome_assembly,_chromosome:_3	AUGUSTUS	exon	106381179	106381410	.	-	.	ID=g15367.t1.exon3;Parent=g15367.t1;
OY101442.1_Gymnocheta_viridis_genome_assembly,_chromosome:_3	AUGUSTUS	intron	106381411	106381547	1	-	.	ID=g15367.t1.intron3;Parent=g15367.t1;
OY101442.1_Gymnocheta_viridis_genome_assembly,_chromosome:_3	AUGUSTUS	CDS	106381548	106381675	1	-	2	ID=g15367.t1.CDS4;Parent=g15367.t1;
OY101442.1_Gymnocheta_viridis_genome_assembly,_chromosome:_3	AUGUSTUS	exon	106381548	106381675	.	-	.	ID=g15367.t1.exon4;Parent=g15367.t1;
OY101442.1_Gymnocheta_viridis_genome_assembly,_chromosome:_3	AUGUSTUS	intron	106381676	106383882	1	-	.	ID=g15367.t1.intron4;Parent=g15367.t1;
OY101442.1_Gymnocheta_viridis_genome_assembly,_chromosome:_3	AUGUSTUS	CDS	106383883	106384034	1	-	1	ID=g15367.t1.CDS5;Parent=g15367.t1;
OY101442.1_Gymnocheta_viridis_genome_assembly,_chromosome:_3	AUGUSTUS	exon	106383883	106384034	.	-	.	ID=g15367.t1.exon5;Parent=g15367.t1;
OY101442.1_Gymnocheta_viridis_genome_assembly,_chromosome:_3	AUGUSTUS	intron	106384035	106386157	1	-	.	ID=g15367.t1.intron5;Parent=g15367.t1;
OY101442.1_Gymnocheta_viridis_genome_assembly,_chromosome:_3	AUGUSTUS	CDS	106386158	106386395	1	-	2	ID=g15367.t1.CDS6;Parent=g15367.t1;
OY101442.1_Gymnocheta_viridis_genome_assembly,_chromosome:_3	AUGUSTUS	exon	106386158	106386395	.	-	.	ID=g15367.t1.exon6;Parent=g15367.t1;
OY101442.1_Gymnocheta_viridis_genome_assembly,_chromosome:_3	AUGUSTUS	intron	106386396	106386452	1	-	.	ID=g15367.t1.intron6;Parent=g15367.t1;
OY101442.1_Gymnocheta_viridis_genome_assembly,_chromosome:_3	AUGUSTUS	CDS	106386453	106386563	1	-	2	ID=g15367.t1.CDS7;Parent=g15367.t1;
OY101442.1_Gymnocheta_viridis_genome_assembly,_chromosome:_3	AUGUSTUS	exon	106386453	106386563	.	-	.	ID=g15367.t1.exon7;Parent=g15367.t1;
OY101442.1_Gymnocheta_viridis_genome_assembly,_chromosome:_3	AUGUSTUS	intron	106386564	106386624	1	-	.	ID=g15367.t1.intron7;Parent=g15367.t1;
OY101442.1_Gymnocheta_viridis_genome_assembly,_chromosome:_3	AUGUSTUS	CDS	106386625	106386929	1	-	1	ID=g15367.t1.CDS8;Parent=g15367.t1;
OY101442.1_Gymnocheta_viridis_genome_assembly,_chromosome:_3	AUGUSTUS	exon	106386625	106386929	.	-	.	ID=g15367.t1.exon8;Parent=g15367.t1;
OY101442.1_Gymnocheta_viridis_genome_assembly,_chromosome:_3	AUGUSTUS	intron	106386930	106386993	1	-	.	ID=g15367.t1.intron8;Parent=g15367.t1;
OY101442.1_Gymnocheta_viridis_genome_assembly,_chromosome:_3	AUGUSTUS	CDS	106386994	106387016	1	-	0	ID=g15367.t1.CDS9;Parent=g15367.t1;
OY101442.1_Gymnocheta_viridis_genome_assembly,_chromosome:_3	AUGUSTUS	exon	106386994	106387016	.	-	.	ID=g15367.t1.exon9;Parent=g15367.t1;
OY101442.1_Gymnocheta_viridis_genome_assembly,_chromosome:_3	AUGUSTUS	start_codon	106387014	106387016	.	-	0	ID=g15367.t1.start1;Parent=g15367.t1;
OY101442.1_Gymnocheta_viridis_genome_assembly,_chromosome:_3	AUGUSTUS	gene	106393206	106393879	.	-	.	ID=g15368;
OY101442.1_Gymnocheta_viridis_genome_assembly,_chromosome:_3	AUGUSTUS	mRNA	106393206	106393879	1	-	.	ID=g15368.t1;Parent=g15368;
OY101442.1_Gymnocheta_viridis_genome_assembly,_chromosome:_3	AUGUSTUS	stop_codon	106393206	106393208	.	-	0	ID=g15368.t1.stop1;Parent=g15368.t1;
OY101442.1_Gymnocheta_viridis_genome_assembly,_chromosome:_3	AUGUSTUS	CDS	106393206	106393402	1	-	2	ID=g15368.t1.CDS1;Parent=g15368.t1;
OY101442.1_Gymnocheta_viridis_genome_assembly,_chromosome:_3	AUGUSTUS	exon	106393206	106393402	.	-	.	ID=g15368.t1.exon1;Parent=g15368.t1;
OY101442.1_Gymnocheta_viridis_genome_assembly,_chromosome:_3	AUGUSTUS	intron	106393403	106393464	1	-	.	ID=g15368.t1.intron1;Parent=g15368.t1;
OY101442.1_Gymnocheta_viridis_genome_assembly,_chromosome:_3	AUGUSTUS	CDS	106393465	106393879	1	-	0	ID=g15368.t1.CDS2;Parent=g15368.t1;
OY101442.1_Gymnocheta_viridis_genome_assembly,_chromosome:_3	AUGUSTUS	exon	106393465	106393879	.	-	.	ID=g15368.t1.exon2;Parent=g15368.t1;
OY101442.1_Gymnocheta_viridis_genome_assembly,_chromosome:_3	AUGUSTUS	start_codon	106393877	106393879	.	-	0	ID=g15368.t1.start1;Parent=g15368.t1;
OY101442.1_Gymnocheta_viridis_genome_assembly,_chromosome:_3	AUGUSTUS	mRNA	106393206	106393879	1	-	.	ID=g15368.t2;Parent=g15368;
OY101442.1_Gymnocheta_viridis_genome_assembly,_chromosome:_3	AUGUSTUS	stop_codon	106393206	106393208	.	-	0	ID=g15368.t2.stop1;Parent=g15368.t2;
OY101442.1_Gymnocheta_viridis_genome_assembly,_chromosome:_3	AUGUSTUS	CDS	106393206	106393381	1	-	2	ID=g15368.t2.CDS1;Parent=g15368.t2;
OY101442.1_Gymnocheta_viridis_genome_assembly,_chromosome:_3	AUGUSTUS	exon	106393206	106393381	.	-	.	ID=g15368.t2.exon1;Parent=g15368.t2;
OY101442.1_Gymnocheta_viridis_genome_assembly,_chromosome:_3	AUGUSTUS	intron	106393382	106393464	1	-	.	ID=g15368.t2.intron1;Parent=g15368.t2;
OY101442.1_Gymnocheta_viridis_genome_assembly,_chromosome:_3	AUGUSTUS	CDS	106393465	106393879	1	-	0	ID=g15368.t2.CDS2;Parent=g15368.t2;
OY101442.1_Gymnocheta_viridis_genome_assembly,_chromosome:_3	AUGUSTUS	exon	106393465	106393879	.	-	.	ID=g15368.t2.exon2;Parent=g15368.t2;
OY101442.1_Gymnocheta_viridis_genome_assembly,_chromosome:_3	AUGUSTUS	start_codon	106393877	106393879	.	-	0	ID=g15368.t2.start1;Parent=g15368.t2;
OY101442.1_Gymnocheta_viridis_genome_assembly,_chromosome:_3	AUGUSTUS	gene	106398370	106398755	.	-	.	ID=g15369;
OY101442.1_Gymnocheta_viridis_genome_assembly,_chromosome:_3	AUGUSTUS	mRNA	106398370	106398755	0.99	-	.	ID=g15369.t1;Parent=g15369;
OY101442.1_Gymnocheta_viridis_genome_assembly,_chromosome:_3	AUGUSTUS	stop_codon	106398370	106398372	.	-	0	ID=g15369.t1.stop1;Parent=g15369.t1;
OY101442.1_Gymnocheta_viridis_genome_assembly,_chromosome:_3	AUGUSTUS	CDS	106398370	106398425	0.99	-	2	ID=g15369.t1.CDS1;Parent=g15369.t1;
OY101442.1_Gymnocheta_viridis_genome_assembly,_chromosome:_3	AUGUSTUS	exon	106398370	106398425	.	-	.	ID=g15369.t1.exon1;Parent=g15369.t1;
OY101442.1_Gymnocheta_viridis_genome_assembly,_chromosome:_3	AUGUSTUS	intron	106398426	106398499	0.99	-	.	ID=g15369.t1.intron1;Parent=g15369.t1;
OY101442.1_Gymnocheta_viridis_genome_assembly,_chromosome:_3	AUGUSTUS	CDS	106398500	106398755	0.99	-	0	ID=g15369.t1.CDS2;Parent=g15369.t1;
OY101442.1_Gymnocheta_viridis_genome_assembly,_chromosome:_3	AUGUSTUS	exon	106398500	106398755	.	-	.	ID=g15369.t1.exon2;Parent=g15369.t1;
OY101442.1_Gymnocheta_viridis_genome_assembly,_chromosome:_3	AUGUSTUS	start_codon	106398753	106398755	.	-	0	ID=g15369.t1.start1;Parent=g15369.t1;
OY101442.1_Gymnocheta_viridis_genome_assembly,_chromosome:_3	AUGUSTUS	gene	106399589	106400045	.	-	.	ID=g15370;
OY101442.1_Gymnocheta_viridis_genome_assembly,_chromosome:_3	AUGUSTUS	mRNA	106399589	106400045	1	-	.	ID=g15370.t1;Parent=g15370;
OY101442.1_Gymnocheta_viridis_genome_assembly,_chromosome:_3	AUGUSTUS	stop_codon	106399589	106399591	.	-	0	ID=g15370.t1.stop1;Parent=g15370.t1;
OY101442.1_Gymnocheta_viridis_genome_assembly,_chromosome:_3	AUGUSTUS	CDS	106399589	106399719	1	-	2	ID=g15370.t1.CDS1;Parent=g15370.t1;
OY101442.1_Gymnocheta_viridis_genome_assembly,_chromosome:_3	AUGUSTUS	exon	106399589	106399719	.	-	.	ID=g15370.t1.exon1;Parent=g15370.t1;
OY101442.1_Gymnocheta_viridis_genome_assembly,_chromosome:_3	AUGUSTUS	intron	106399720	106399789	1	-	.	ID=g15370.t1.intron1;Parent=g15370.t1;
OY101442.1_Gymnocheta_viridis_genome_assembly,_chromosome:_3	AUGUSTUS	CDS	106399790	106400045	1	-	0	ID=g15370.t1.CDS2;Parent=g15370.t1;
OY101442.1_Gymnocheta_viridis_genome_assembly,_chromosome:_3	AUGUSTUS	exon	106399790	106400045	.	-	.	ID=g15370.t1.exon2;Parent=g15370.t1;
OY101442.1_Gymnocheta_viridis_genome_assembly,_chromosome:_3	AUGUSTUS	start_codon	106400043	106400045	.	-	0	ID=g15370.t1.start1;Parent=g15370.t1;
OY101442.1_Gymnocheta_viridis_genome_assembly,_chromosome:_3	AUGUSTUS	gene	106445654	106454592	.	+	.	ID=g15371;
OY101442.1_Gymnocheta_viridis_genome_assembly,_chromosome:_3	AUGUSTUS	mRNA	106445654	106454592	1	+	.	ID=g15371.t1;Parent=g15371;
OY101442.1_Gymnocheta_viridis_genome_assembly,_chromosome:_3	AUGUSTUS	start_codon	106445654	106445656	.	+	0	ID=g15371.t1.start1;Parent=g15371.t1;
OY101442.1_Gymnocheta_viridis_genome_assembly,_chromosome:_3	AUGUSTUS	CDS	106445654	106445740	1	+	0	ID=g15371.t1.CDS1;Parent=g15371.t1;
OY101442.1_Gymnocheta_viridis_genome_assembly,_chromosome:_3	AUGUSTUS	exon	106445654	106445740	.	+	.	ID=g15371.t1.exon1;Parent=g15371.t1;
OY101442.1_Gymnocheta_viridis_genome_assembly,_chromosome:_3	AUGUSTUS	intron	106445741	106445798	1	+	.	ID=g15371.t1.intron1;Parent=g15371.t1;
OY101442.1_Gymnocheta_viridis_genome_assembly,_chromosome:_3	AUGUSTUS	CDS	106445799	106446243	1	+	0	ID=g15371.t1.CDS2;Parent=g15371.t1;
OY101442.1_Gymnocheta_viridis_genome_assembly,_chromosome:_3	AUGUSTUS	exon	106445799	106446243	.	+	.	ID=g15371.t1.exon2;Parent=g15371.t1;
OY101442.1_Gymnocheta_viridis_genome_assembly,_chromosome:_3	AUGUSTUS	intron	106446244	106446514	1	+	.	ID=g15371.t1.intron2;Parent=g15371.t1;
OY101442.1_Gymnocheta_viridis_genome_assembly,_chromosome:_3	AUGUSTUS	CDS	106446515	106446786	1	+	2	ID=g15371.t1.CDS3;Parent=g15371.t1;
OY101442.1_Gymnocheta_viridis_genome_assembly,_chromosome:_3	AUGUSTUS	exon	106446515	106446786	.	+	.	ID=g15371.t1.exon3;Parent=g15371.t1;
OY101442.1_Gymnocheta_viridis_genome_assembly,_chromosome:_3	AUGUSTUS	intron	106446787	106446853	1	+	.	ID=g15371.t1.intron3;Parent=g15371.t1;
OY101442.1_Gymnocheta_viridis_genome_assembly,_chromosome:_3	AUGUSTUS	CDS	106446854	106447543	1	+	0	ID=g15371.t1.CDS4;Parent=g15371.t1;
OY101442.1_Gymnocheta_viridis_genome_assembly,_chromosome:_3	AUGUSTUS	exon	106446854	106447543	.	+	.	ID=g15371.t1.exon4;Parent=g15371.t1;
OY101442.1_Gymnocheta_viridis_genome_assembly,_chromosome:_3	AUGUSTUS	intron	106447544	106448435	1	+	.	ID=g15371.t1.intron4;Parent=g15371.t1;
OY101442.1_Gymnocheta_viridis_genome_assembly,_chromosome:_3	AUGUSTUS	CDS	106448436	106449294	1	+	0	ID=g15371.t1.CDS5;Parent=g15371.t1;
OY101442.1_Gymnocheta_viridis_genome_assembly,_chromosome:_3	AUGUSTUS	exon	106448436	106449294	.	+	.	ID=g15371.t1.exon5;Parent=g15371.t1;
OY101442.1_Gymnocheta_viridis_genome_assembly,_chromosome:_3	AUGUSTUS	intron	106449295	106449715	1	+	.	ID=g15371.t1.intron5;Parent=g15371.t1;
OY101442.1_Gymnocheta_viridis_genome_assembly,_chromosome:_3	AUGUSTUS	CDS	106449716	106450378	1	+	2	ID=g15371.t1.CDS6;Parent=g15371.t1;
OY101442.1_Gymnocheta_viridis_genome_assembly,_chromosome:_3	AUGUSTUS	exon	106449716	106450378	.	+	.	ID=g15371.t1.exon6;Parent=g15371.t1;
OY101442.1_Gymnocheta_viridis_genome_assembly,_chromosome:_3	AUGUSTUS	intron	106450379	106450440	1	+	.	ID=g15371.t1.intron6;Parent=g15371.t1;
OY101442.1_Gymnocheta_viridis_genome_assembly,_chromosome:_3	AUGUSTUS	CDS	106450441	106450557	1	+	2	ID=g15371.t1.CDS7;Parent=g15371.t1;
OY101442.1_Gymnocheta_viridis_genome_assembly,_chromosome:_3	AUGUSTUS	exon	106450441	106450557	.	+	.	ID=g15371.t1.exon7;Parent=g15371.t1;
OY101442.1_Gymnocheta_viridis_genome_assembly,_chromosome:_3	AUGUSTUS	intron	106450558	106451149	1	+	.	ID=g15371.t1.intron7;Parent=g15371.t1;
OY101442.1_Gymnocheta_viridis_genome_assembly,_chromosome:_3	AUGUSTUS	CDS	106451150	106451190	1	+	2	ID=g15371.t1.CDS8;Parent=g15371.t1;
OY101442.1_Gymnocheta_viridis_genome_assembly,_chromosome:_3	AUGUSTUS	exon	106451150	106451190	.	+	.	ID=g15371.t1.exon8;Parent=g15371.t1;
OY101442.1_Gymnocheta_viridis_genome_assembly,_chromosome:_3	AUGUSTUS	intron	106451191	106451266	1	+	.	ID=g15371.t1.intron8;Parent=g15371.t1;
OY101442.1_Gymnocheta_viridis_genome_assembly,_chromosome:_3	AUGUSTUS	CDS	106451267	106452995	1	+	0	ID=g15371.t1.CDS9;Parent=g15371.t1;
OY101442.1_Gymnocheta_viridis_genome_assembly,_chromosome:_3	AUGUSTUS	exon	106451267	106452995	.	+	.	ID=g15371.t1.exon9;Parent=g15371.t1;
OY101442.1_Gymnocheta_viridis_genome_assembly,_chromosome:_3	AUGUSTUS	intron	106452996	106454023	1	+	.	ID=g15371.t1.intron9;Parent=g15371.t1;
OY101442.1_Gymnocheta_viridis_genome_assembly,_chromosome:_3	AUGUSTUS	CDS	106454024	106454592	1	+	2	ID=g15371.t1.CDS10;Parent=g15371.t1;
OY101442.1_Gymnocheta_viridis_genome_assembly,_chromosome:_3	AUGUSTUS	exon	106454024	106454592	.	+	.	ID=g15371.t1.exon10;Parent=g15371.t1;
OY101442.1_Gymnocheta_viridis_genome_assembly,_chromosome:_3	AUGUSTUS	stop_codon	106454590	106454592	.	+	0	ID=g15371.t1.stop1;Parent=g15371.t1;
OY101442.1_Gymnocheta_viridis_genome_assembly,_chromosome:_3	AUGUSTUS	gene	106477668	106479077	.	+	.	ID=g15372;
OY101442.1_Gymnocheta_viridis_genome_assembly,_chromosome:_3	AUGUSTUS	mRNA	106477668	106479077	1	+	.	ID=g15372.t1;Parent=g15372;
OY101442.1_Gymnocheta_viridis_genome_assembly,_chromosome:_3	AUGUSTUS	start_codon	106477668	106477670	.	+	0	ID=g15372.t1.start1;Parent=g15372.t1;
OY101442.1_Gymnocheta_viridis_genome_assembly,_chromosome:_3	AUGUSTUS	CDS	106477668	106479077	1	+	0	ID=g15372.t1.CDS1;Parent=g15372.t1;
OY101442.1_Gymnocheta_viridis_genome_assembly,_chromosome:_3	AUGUSTUS	exon	106477668	106479077	.	+	.	ID=g15372.t1.exon1;Parent=g15372.t1;
OY101442.1_Gymnocheta_viridis_genome_assembly,_chromosome:_3	AUGUSTUS	stop_codon	106479075	106479077	.	+	0	ID=g15372.t1.stop1;Parent=g15372.t1;
OY101442.1_Gymnocheta_viridis_genome_assembly,_chromosome:_3	AUGUSTUS	gene	106515192	106539148	.	-	.	ID=g15373;
OY101442.1_Gymnocheta_viridis_genome_assembly,_chromosome:_3	AUGUSTUS	mRNA	106515192	106539148	1	-	.	ID=g15373.t1;Parent=g15373;
OY101442.1_Gymnocheta_viridis_genome_assembly,_chromosome:_3	AUGUSTUS	stop_codon	106515192	106515194	.	-	0	ID=g15373.t1.stop1;Parent=g15373.t1;
OY101442.1_Gymnocheta_viridis_genome_assembly,_chromosome:_3	AUGUSTUS	CDS	106515192	106515312	1	-	1	ID=g15373.t1.CDS1;Parent=g15373.t1;
OY101442.1_Gymnocheta_viridis_genome_assembly,_chromosome:_3	AUGUSTUS	exon	106515192	106515312	.	-	.	ID=g15373.t1.exon1;Parent=g15373.t1;
OY101442.1_Gymnocheta_viridis_genome_assembly,_chromosome:_3	AUGUSTUS	intron	106515313	106515379	1	-	.	ID=g15373.t1.intron1;Parent=g15373.t1;
OY101442.1_Gymnocheta_viridis_genome_assembly,_chromosome:_3	AUGUSTUS	CDS	106515380	106516815	1	-	0	ID=g15373.t1.CDS2;Parent=g15373.t1;
OY101442.1_Gymnocheta_viridis_genome_assembly,_chromosome:_3	AUGUSTUS	exon	106515380	106516815	.	-	.	ID=g15373.t1.exon2;Parent=g15373.t1;
OY101442.1_Gymnocheta_viridis_genome_assembly,_chromosome:_3	AUGUSTUS	intron	106516816	106516890	1	-	.	ID=g15373.t1.intron2;Parent=g15373.t1;
OY101442.1_Gymnocheta_viridis_genome_assembly,_chromosome:_3	AUGUSTUS	CDS	106516891	106518505	1	-	1	ID=g15373.t1.CDS3;Parent=g15373.t1;
OY101442.1_Gymnocheta_viridis_genome_assembly,_chromosome:_3	AUGUSTUS	exon	106516891	106518505	.	-	.	ID=g15373.t1.exon3;Parent=g15373.t1;
OY101442.1_Gymnocheta_viridis_genome_assembly,_chromosome:_3	AUGUSTUS	intron	106518506	106519470	1	-	.	ID=g15373.t1.intron3;Parent=g15373.t1;
OY101442.1_Gymnocheta_viridis_genome_assembly,_chromosome:_3	AUGUSTUS	CDS	106519471	106521230	1	-	0	ID=g15373.t1.CDS4;Parent=g15373.t1;
OY101442.1_Gymnocheta_viridis_genome_assembly,_chromosome:_3	AUGUSTUS	exon	106519471	106521230	.	-	.	ID=g15373.t1.exon4;Parent=g15373.t1;
OY101442.1_Gymnocheta_viridis_genome_assembly,_chromosome:_3	AUGUSTUS	intron	106521231	106521322	1	-	.	ID=g15373.t1.intron4;Parent=g15373.t1;
OY101442.1_Gymnocheta_viridis_genome_assembly,_chromosome:_3	AUGUSTUS	CDS	106521323	106521687	1	-	2	ID=g15373.t1.CDS5;Parent=g15373.t1;
OY101442.1_Gymnocheta_viridis_genome_assembly,_chromosome:_3	AUGUSTUS	exon	106521323	106521687	.	-	.	ID=g15373.t1.exon5;Parent=g15373.t1;
OY101442.1_Gymnocheta_viridis_genome_assembly,_chromosome:_3	AUGUSTUS	intron	106521688	106538925	1	-	.	ID=g15373.t1.intron5;Parent=g15373.t1;
OY101442.1_Gymnocheta_viridis_genome_assembly,_chromosome:_3	AUGUSTUS	CDS	106538926	106539148	1	-	0	ID=g15373.t1.CDS6;Parent=g15373.t1;
OY101442.1_Gymnocheta_viridis_genome_assembly,_chromosome:_3	AUGUSTUS	exon	106538926	106539148	.	-	.	ID=g15373.t1.exon6;Parent=g15373.t1;
OY101442.1_Gymnocheta_viridis_genome_assembly,_chromosome:_3	AUGUSTUS	start_codon	106539146	106539148	.	-	0	ID=g15373.t1.start1;Parent=g15373.t1;
OY101442.1_Gymnocheta_viridis_genome_assembly,_chromosome:_3	AUGUSTUS	gene	106561148	106563796	.	-	.	ID=g15374;
OY101442.1_Gymnocheta_viridis_genome_assembly,_chromosome:_3	AUGUSTUS	mRNA	106561148	106563796	1	-	.	ID=g15374.t1;Parent=g15374;
OY101442.1_Gymnocheta_viridis_genome_assembly,_chromosome:_3	AUGUSTUS	stop_codon	106561148	106561150	.	-	0	ID=g15374.t1.stop1;Parent=g15374.t1;
OY101442.1_Gymnocheta_viridis_genome_assembly,_chromosome:_3	AUGUSTUS	CDS	106561148	106563796	1	-	0	ID=g15374.t1.CDS1;Parent=g15374.t1;
OY101442.1_Gymnocheta_viridis_genome_assembly,_chromosome:_3	AUGUSTUS	exon	106561148	106563796	.	-	.	ID=g15374.t1.exon1;Parent=g15374.t1;
OY101442.1_Gymnocheta_viridis_genome_assembly,_chromosome:_3	AUGUSTUS	start_codon	106563794	106563796	.	-	0	ID=g15374.t1.start1;Parent=g15374.t1;
OY101442.1_Gymnocheta_viridis_genome_assembly,_chromosome:_3	AUGUSTUS	gene	106572733	106576186	.	-	.	ID=g15375;
OY101442.1_Gymnocheta_viridis_genome_assembly,_chromosome:_3	AUGUSTUS	mRNA	106572733	106576186	0.35	-	.	ID=g15375.t1;Parent=g15375;
OY101442.1_Gymnocheta_viridis_genome_assembly,_chromosome:_3	AUGUSTUS	stop_codon	106572733	106572735	.	-	0	ID=g15375.t1.stop1;Parent=g15375.t1;
OY101442.1_Gymnocheta_viridis_genome_assembly,_chromosome:_3	AUGUSTUS	CDS	106572733	106575441	0.96	-	0	ID=g15375.t1.CDS1;Parent=g15375.t1;
OY101442.1_Gymnocheta_viridis_genome_assembly,_chromosome:_3	AUGUSTUS	exon	106572733	106575441	.	-	.	ID=g15375.t1.exon1;Parent=g15375.t1;
OY101442.1_Gymnocheta_viridis_genome_assembly,_chromosome:_3	AUGUSTUS	intron	106575442	106576159	0.35	-	.	ID=g15375.t1.intron1;Parent=g15375.t1;
OY101442.1_Gymnocheta_viridis_genome_assembly,_chromosome:_3	AUGUSTUS	CDS	106576160	106576186	0.38	-	0	ID=g15375.t1.CDS2;Parent=g15375.t1;
OY101442.1_Gymnocheta_viridis_genome_assembly,_chromosome:_3	AUGUSTUS	exon	106576160	106576186	.	-	.	ID=g15375.t1.exon2;Parent=g15375.t1;
OY101442.1_Gymnocheta_viridis_genome_assembly,_chromosome:_3	AUGUSTUS	start_codon	106576184	106576186	.	-	0	ID=g15375.t1.start1;Parent=g15375.t1;
OY101442.1_Gymnocheta_viridis_genome_assembly,_chromosome:_3	AUGUSTUS	gene	106647880	106658158	.	-	.	ID=g15376;
OY101442.1_Gymnocheta_viridis_genome_assembly,_chromosome:_3	AUGUSTUS	mRNA	106647880	106658158	1	-	.	ID=g15376.t1;Parent=g15376;
OY101442.1_Gymnocheta_viridis_genome_assembly,_chromosome:_3	AUGUSTUS	stop_codon	106647880	106647882	.	-	0	ID=g15376.t1.stop1;Parent=g15376.t1;
OY101442.1_Gymnocheta_viridis_genome_assembly,_chromosome:_3	AUGUSTUS	CDS	106647880	106649671	1	-	1	ID=g15376.t1.CDS1;Parent=g15376.t1;
OY101442.1_Gymnocheta_viridis_genome_assembly,_chromosome:_3	AUGUSTUS	exon	106647880	106649671	.	-	.	ID=g15376.t1.exon1;Parent=g15376.t1;
OY101442.1_Gymnocheta_viridis_genome_assembly,_chromosome:_3	AUGUSTUS	intron	106649672	106649736	1	-	.	ID=g15376.t1.intron1;Parent=g15376.t1;
OY101442.1_Gymnocheta_viridis_genome_assembly,_chromosome:_3	AUGUSTUS	CDS	106649737	106649873	1	-	0	ID=g15376.t1.CDS2;Parent=g15376.t1;
OY101442.1_Gymnocheta_viridis_genome_assembly,_chromosome:_3	AUGUSTUS	exon	106649737	106649873	.	-	.	ID=g15376.t1.exon2;Parent=g15376.t1;
OY101442.1_Gymnocheta_viridis_genome_assembly,_chromosome:_3	AUGUSTUS	intron	106649874	106649933	1	-	.	ID=g15376.t1.intron2;Parent=g15376.t1;
OY101442.1_Gymnocheta_viridis_genome_assembly,_chromosome:_3	AUGUSTUS	CDS	106649934	106650079	1	-	2	ID=g15376.t1.CDS3;Parent=g15376.t1;
OY101442.1_Gymnocheta_viridis_genome_assembly,_chromosome:_3	AUGUSTUS	exon	106649934	106650079	.	-	.	ID=g15376.t1.exon3;Parent=g15376.t1;
OY101442.1_Gymnocheta_viridis_genome_assembly,_chromosome:_3	AUGUSTUS	intron	106650080	106652854	1	-	.	ID=g15376.t1.intron3;Parent=g15376.t1;
OY101442.1_Gymnocheta_viridis_genome_assembly,_chromosome:_3	AUGUSTUS	CDS	106652855	106653086	1	-	0	ID=g15376.t1.CDS4;Parent=g15376.t1;
OY101442.1_Gymnocheta_viridis_genome_assembly,_chromosome:_3	AUGUSTUS	exon	106652855	106653086	.	-	.	ID=g15376.t1.exon4;Parent=g15376.t1;
OY101442.1_Gymnocheta_viridis_genome_assembly,_chromosome:_3	AUGUSTUS	intron	106653087	106658014	1	-	.	ID=g15376.t1.intron4;Parent=g15376.t1;
OY101442.1_Gymnocheta_viridis_genome_assembly,_chromosome:_3	AUGUSTUS	CDS	106658015	106658158	1	-	0	ID=g15376.t1.CDS5;Parent=g15376.t1;
OY101442.1_Gymnocheta_viridis_genome_assembly,_chromosome:_3	AUGUSTUS	exon	106658015	106658158	.	-	.	ID=g15376.t1.exon5;Parent=g15376.t1;
OY101442.1_Gymnocheta_viridis_genome_assembly,_chromosome:_3	AUGUSTUS	start_codon	106658156	106658158	.	-	0	ID=g15376.t1.start1;Parent=g15376.t1;
OY101442.1_Gymnocheta_viridis_genome_assembly,_chromosome:_3	AUGUSTUS	gene	106703257	106704036	.	-	.	ID=g15377;
OY101442.1_Gymnocheta_viridis_genome_assembly,_chromosome:_3	AUGUSTUS	mRNA	106703257	106704036	0.92	-	.	ID=g15377.t1;Parent=g15377;
OY101442.1_Gymnocheta_viridis_genome_assembly,_chromosome:_3	AUGUSTUS	stop_codon	106703257	106703259	.	-	0	ID=g15377.t1.stop1;Parent=g15377.t1;
OY101442.1_Gymnocheta_viridis_genome_assembly,_chromosome:_3	AUGUSTUS	CDS	106703257	106704036	0.92	-	0	ID=g15377.t1.CDS1;Parent=g15377.t1;
OY101442.1_Gymnocheta_viridis_genome_assembly,_chromosome:_3	AUGUSTUS	exon	106703257	106704036	.	-	.	ID=g15377.t1.exon1;Parent=g15377.t1;
OY101442.1_Gymnocheta_viridis_genome_assembly,_chromosome:_3	AUGUSTUS	start_codon	106704034	106704036	.	-	0	ID=g15377.t1.start1;Parent=g15377.t1;
OY101442.1_Gymnocheta_viridis_genome_assembly,_chromosome:_3	AUGUSTUS	gene	106744574	106752133	.	+	.	ID=g15378;
OY101442.1_Gymnocheta_viridis_genome_assembly,_chromosome:_3	AUGUSTUS	mRNA	106744574	106752133	0.18	+	.	ID=g15378.t1;Parent=g15378;
OY101442.1_Gymnocheta_viridis_genome_assembly,_chromosome:_3	AUGUSTUS	start_codon	106744574	106744576	.	+	0	ID=g15378.t1.start1;Parent=g15378.t1;
OY101442.1_Gymnocheta_viridis_genome_assembly,_chromosome:_3	AUGUSTUS	CDS	106744574	106744692	0.4	+	0	ID=g15378.t1.CDS1;Parent=g15378.t1;
OY101442.1_Gymnocheta_viridis_genome_assembly,_chromosome:_3	AUGUSTUS	exon	106744574	106744692	.	+	.	ID=g15378.t1.exon1;Parent=g15378.t1;
OY101442.1_Gymnocheta_viridis_genome_assembly,_chromosome:_3	AUGUSTUS	intron	106744693	106744779	1	+	.	ID=g15378.t1.intron1;Parent=g15378.t1;
OY101442.1_Gymnocheta_viridis_genome_assembly,_chromosome:_3	AUGUSTUS	CDS	106744780	106744955	1	+	1	ID=g15378.t1.CDS2;Parent=g15378.t1;
OY101442.1_Gymnocheta_viridis_genome_assembly,_chromosome:_3	AUGUSTUS	exon	106744780	106744955	.	+	.	ID=g15378.t1.exon2;Parent=g15378.t1;
OY101442.1_Gymnocheta_viridis_genome_assembly,_chromosome:_3	AUGUSTUS	intron	106744956	106750884	0.82	+	.	ID=g15378.t1.intron2;Parent=g15378.t1;
OY101442.1_Gymnocheta_viridis_genome_assembly,_chromosome:_3	AUGUSTUS	CDS	106750885	106750975	0.82	+	2	ID=g15378.t1.CDS3;Parent=g15378.t1;
OY101442.1_Gymnocheta_viridis_genome_assembly,_chromosome:_3	AUGUSTUS	exon	106750885	106750975	.	+	.	ID=g15378.t1.exon3;Parent=g15378.t1;
OY101442.1_Gymnocheta_viridis_genome_assembly,_chromosome:_3	AUGUSTUS	intron	106750976	106751068	0.52	+	.	ID=g15378.t1.intron3;Parent=g15378.t1;
OY101442.1_Gymnocheta_viridis_genome_assembly,_chromosome:_3	AUGUSTUS	CDS	106751069	106751629	0.57	+	1	ID=g15378.t1.CDS4;Parent=g15378.t1;
OY101442.1_Gymnocheta_viridis_genome_assembly,_chromosome:_3	AUGUSTUS	exon	106751069	106751629	.	+	.	ID=g15378.t1.exon4;Parent=g15378.t1;
OY101442.1_Gymnocheta_viridis_genome_assembly,_chromosome:_3	AUGUSTUS	intron	106751630	106752006	1	+	.	ID=g15378.t1.intron4;Parent=g15378.t1;
OY101442.1_Gymnocheta_viridis_genome_assembly,_chromosome:_3	AUGUSTUS	CDS	106752007	106752133	1	+	1	ID=g15378.t1.CDS5;Parent=g15378.t1;
OY101442.1_Gymnocheta_viridis_genome_assembly,_chromosome:_3	AUGUSTUS	exon	106752007	106752133	.	+	.	ID=g15378.t1.exon5;Parent=g15378.t1;
OY101442.1_Gymnocheta_viridis_genome_assembly,_chromosome:_3	AUGUSTUS	stop_codon	106752131	106752133	.	+	0	ID=g15378.t1.stop1;Parent=g15378.t1;
OY101442.1_Gymnocheta_viridis_genome_assembly,_chromosome:_3	AUGUSTUS	gene	106754370	106762596	.	-	.	ID=g15379;
OY101442.1_Gymnocheta_viridis_genome_assembly,_chromosome:_3	AUGUSTUS	mRNA	106754370	106762596	1	-	.	ID=g15379.t1;Parent=g15379;
OY101442.1_Gymnocheta_viridis_genome_assembly,_chromosome:_3	AUGUSTUS	stop_codon	106754370	106754372	.	-	0	ID=g15379.t1.stop1;Parent=g15379.t1;
OY101442.1_Gymnocheta_viridis_genome_assembly,_chromosome:_3	AUGUSTUS	CDS	106754370	106754717	1	-	0	ID=g15379.t1.CDS1;Parent=g15379.t1;
OY101442.1_Gymnocheta_viridis_genome_assembly,_chromosome:_3	AUGUSTUS	exon	106754370	106754717	.	-	.	ID=g15379.t1.exon1;Parent=g15379.t1;
OY101442.1_Gymnocheta_viridis_genome_assembly,_chromosome:_3	AUGUSTUS	intron	106754718	106754779	1	-	.	ID=g15379.t1.intron1;Parent=g15379.t1;
OY101442.1_Gymnocheta_viridis_genome_assembly,_chromosome:_3	AUGUSTUS	CDS	106754780	106755287	1	-	1	ID=g15379.t1.CDS2;Parent=g15379.t1;
OY101442.1_Gymnocheta_viridis_genome_assembly,_chromosome:_3	AUGUSTUS	exon	106754780	106755287	.	-	.	ID=g15379.t1.exon2;Parent=g15379.t1;
OY101442.1_Gymnocheta_viridis_genome_assembly,_chromosome:_3	AUGUSTUS	intron	106755288	106759830	1	-	.	ID=g15379.t1.intron2;Parent=g15379.t1;
OY101442.1_Gymnocheta_viridis_genome_assembly,_chromosome:_3	AUGUSTUS	CDS	106759831	106759960	1	-	2	ID=g15379.t1.CDS3;Parent=g15379.t1;
OY101442.1_Gymnocheta_viridis_genome_assembly,_chromosome:_3	AUGUSTUS	exon	106759831	106759960	.	-	.	ID=g15379.t1.exon3;Parent=g15379.t1;
OY101442.1_Gymnocheta_viridis_genome_assembly,_chromosome:_3	AUGUSTUS	intron	106759961	106760020	1	-	.	ID=g15379.t1.intron3;Parent=g15379.t1;
OY101442.1_Gymnocheta_viridis_genome_assembly,_chromosome:_3	AUGUSTUS	CDS	106760021	106760384	1	-	0	ID=g15379.t1.CDS4;Parent=g15379.t1;
OY101442.1_Gymnocheta_viridis_genome_assembly,_chromosome:_3	AUGUSTUS	exon	106760021	106760384	.	-	.	ID=g15379.t1.exon4;Parent=g15379.t1;
OY101442.1_Gymnocheta_viridis_genome_assembly,_chromosome:_3	AUGUSTUS	intron	106760385	106760440	1	-	.	ID=g15379.t1.intron4;Parent=g15379.t1;
OY101442.1_Gymnocheta_viridis_genome_assembly,_chromosome:_3	AUGUSTUS	CDS	106760441	106760890	1	-	0	ID=g15379.t1.CDS5;Parent=g15379.t1;
OY101442.1_Gymnocheta_viridis_genome_assembly,_chromosome:_3	AUGUSTUS	exon	106760441	106760890	.	-	.	ID=g15379.t1.exon5;Parent=g15379.t1;
OY101442.1_Gymnocheta_viridis_genome_assembly,_chromosome:_3	AUGUSTUS	intron	106760891	106761397	1	-	.	ID=g15379.t1.intron5;Parent=g15379.t1;
OY101442.1_Gymnocheta_viridis_genome_assembly,_chromosome:_3	AUGUSTUS	CDS	106761398	106761625	1	-	0	ID=g15379.t1.CDS6;Parent=g15379.t1;
OY101442.1_Gymnocheta_viridis_genome_assembly,_chromosome:_3	AUGUSTUS	exon	106761398	106761625	.	-	.	ID=g15379.t1.exon6;Parent=g15379.t1;
OY101442.1_Gymnocheta_viridis_genome_assembly,_chromosome:_3	AUGUSTUS	intron	106761626	106761882	1	-	.	ID=g15379.t1.intron6;Parent=g15379.t1;
OY101442.1_Gymnocheta_viridis_genome_assembly,_chromosome:_3	AUGUSTUS	CDS	106761883	106762596	1	-	0	ID=g15379.t1.CDS7;Parent=g15379.t1;
OY101442.1_Gymnocheta_viridis_genome_assembly,_chromosome:_3	AUGUSTUS	exon	106761883	106762596	.	-	.	ID=g15379.t1.exon7;Parent=g15379.t1;
OY101442.1_Gymnocheta_viridis_genome_assembly,_chromosome:_3	AUGUSTUS	start_codon	106762594	106762596	.	-	0	ID=g15379.t1.start1;Parent=g15379.t1;
OY101442.1_Gymnocheta_viridis_genome_assembly,_chromosome:_3	AUGUSTUS	gene	106763865	106764305	.	+	.	ID=g15380;
OY101442.1_Gymnocheta_viridis_genome_assembly,_chromosome:_3	AUGUSTUS	mRNA	106763865	106764305	1	+	.	ID=g15380.t1;Parent=g15380;
OY101442.1_Gymnocheta_viridis_genome_assembly,_chromosome:_3	AUGUSTUS	start_codon	106763865	106763867	.	+	0	ID=g15380.t1.start1;Parent=g15380.t1;
OY101442.1_Gymnocheta_viridis_genome_assembly,_chromosome:_3	AUGUSTUS	CDS	106763865	106763910	1	+	0	ID=g15380.t1.CDS1;Parent=g15380.t1;
OY101442.1_Gymnocheta_viridis_genome_assembly,_chromosome:_3	AUGUSTUS	exon	106763865	106763910	.	+	.	ID=g15380.t1.exon1;Parent=g15380.t1;
OY101442.1_Gymnocheta_viridis_genome_assembly,_chromosome:_3	AUGUSTUS	intron	106763911	106764024	1	+	.	ID=g15380.t1.intron1;Parent=g15380.t1;
OY101442.1_Gymnocheta_viridis_genome_assembly,_chromosome:_3	AUGUSTUS	CDS	106764025	106764188	1	+	2	ID=g15380.t1.CDS2;Parent=g15380.t1;
OY101442.1_Gymnocheta_viridis_genome_assembly,_chromosome:_3	AUGUSTUS	exon	106764025	106764188	.	+	.	ID=g15380.t1.exon2;Parent=g15380.t1;
OY101442.1_Gymnocheta_viridis_genome_assembly,_chromosome:_3	AUGUSTUS	intron	106764189	106764248	1	+	.	ID=g15380.t1.intron2;Parent=g15380.t1;
OY101442.1_Gymnocheta_viridis_genome_assembly,_chromosome:_3	AUGUSTUS	CDS	106764249	106764305	1	+	0	ID=g15380.t1.CDS3;Parent=g15380.t1;
OY101442.1_Gymnocheta_viridis_genome_assembly,_chromosome:_3	AUGUSTUS	exon	106764249	106764305	.	+	.	ID=g15380.t1.exon3;Parent=g15380.t1;
OY101442.1_Gymnocheta_viridis_genome_assembly,_chromosome:_3	AUGUSTUS	stop_codon	106764303	106764305	.	+	0	ID=g15380.t1.stop1;Parent=g15380.t1;
OY101442.1_Gymnocheta_viridis_genome_assembly,_chromosome:_3	AUGUSTUS	gene	106764420	106765167	.	-	.	ID=g15381;
OY101442.1_Gymnocheta_viridis_genome_assembly,_chromosome:_3	AUGUSTUS	mRNA	106764420	106765167	1	-	.	ID=g15381.t1;Parent=g15381;
OY101442.1_Gymnocheta_viridis_genome_assembly,_chromosome:_3	AUGUSTUS	stop_codon	106764420	106764422	.	-	0	ID=g15381.t1.stop1;Parent=g15381.t1;
OY101442.1_Gymnocheta_viridis_genome_assembly,_chromosome:_3	AUGUSTUS	CDS	106764420	106764776	1	-	0	ID=g15381.t1.CDS1;Parent=g15381.t1;
OY101442.1_Gymnocheta_viridis_genome_assembly,_chromosome:_3	AUGUSTUS	exon	106764420	106764776	.	-	.	ID=g15381.t1.exon1;Parent=g15381.t1;
OY101442.1_Gymnocheta_viridis_genome_assembly,_chromosome:_3	AUGUSTUS	intron	106764777	106764827	1	-	.	ID=g15381.t1.intron1;Parent=g15381.t1;
OY101442.1_Gymnocheta_viridis_genome_assembly,_chromosome:_3	AUGUSTUS	CDS	106764828	106764965	1	-	0	ID=g15381.t1.CDS2;Parent=g15381.t1;
OY101442.1_Gymnocheta_viridis_genome_assembly,_chromosome:_3	AUGUSTUS	exon	106764828	106764965	.	-	.	ID=g15381.t1.exon2;Parent=g15381.t1;
OY101442.1_Gymnocheta_viridis_genome_assembly,_chromosome:_3	AUGUSTUS	intron	106764966	106765020	1	-	.	ID=g15381.t1.intron2;Parent=g15381.t1;
OY101442.1_Gymnocheta_viridis_genome_assembly,_chromosome:_3	AUGUSTUS	CDS	106765021	106765167	1	-	0	ID=g15381.t1.CDS3;Parent=g15381.t1;
OY101442.1_Gymnocheta_viridis_genome_assembly,_chromosome:_3	AUGUSTUS	exon	106765021	106765167	.	-	.	ID=g15381.t1.exon3;Parent=g15381.t1;
OY101442.1_Gymnocheta_viridis_genome_assembly,_chromosome:_3	AUGUSTUS	start_codon	106765165	106765167	.	-	0	ID=g15381.t1.start1;Parent=g15381.t1;
OY101442.1_Gymnocheta_viridis_genome_assembly,_chromosome:_3	AUGUSTUS	gene	106766474	106768848	.	-	.	ID=g15382;
OY101442.1_Gymnocheta_viridis_genome_assembly,_chromosome:_3	AUGUSTUS	mRNA	106766474	106768848	1	-	.	ID=g15382.t1;Parent=g15382;
OY101442.1_Gymnocheta_viridis_genome_assembly,_chromosome:_3	AUGUSTUS	stop_codon	106766474	106766476	.	-	0	ID=g15382.t1.stop1;Parent=g15382.t1;
OY101442.1_Gymnocheta_viridis_genome_assembly,_chromosome:_3	AUGUSTUS	CDS	106766474	106766684	1	-	1	ID=g15382.t1.CDS1;Parent=g15382.t1;
OY101442.1_Gymnocheta_viridis_genome_assembly,_chromosome:_3	AUGUSTUS	exon	106766474	106766684	.	-	.	ID=g15382.t1.exon1;Parent=g15382.t1;
OY101442.1_Gymnocheta_viridis_genome_assembly,_chromosome:_3	AUGUSTUS	intron	106766685	106766768	1	-	.	ID=g15382.t1.intron1;Parent=g15382.t1;
OY101442.1_Gymnocheta_viridis_genome_assembly,_chromosome:_3	AUGUSTUS	CDS	106766769	106766909	1	-	1	ID=g15382.t1.CDS2;Parent=g15382.t1;
OY101442.1_Gymnocheta_viridis_genome_assembly,_chromosome:_3	AUGUSTUS	exon	106766769	106766909	.	-	.	ID=g15382.t1.exon2;Parent=g15382.t1;
OY101442.1_Gymnocheta_viridis_genome_assembly,_chromosome:_3	AUGUSTUS	intron	106766910	106767952	1	-	.	ID=g15382.t1.intron2;Parent=g15382.t1;
OY101442.1_Gymnocheta_viridis_genome_assembly,_chromosome:_3	AUGUSTUS	CDS	106767953	106768613	1	-	2	ID=g15382.t1.CDS3;Parent=g15382.t1;
OY101442.1_Gymnocheta_viridis_genome_assembly,_chromosome:_3	AUGUSTUS	exon	106767953	106768613	.	-	.	ID=g15382.t1.exon3;Parent=g15382.t1;
OY101442.1_Gymnocheta_viridis_genome_assembly,_chromosome:_3	AUGUSTUS	intron	106768614	106768760	1	-	.	ID=g15382.t1.intron3;Parent=g15382.t1;
OY101442.1_Gymnocheta_viridis_genome_assembly,_chromosome:_3	AUGUSTUS	CDS	106768761	106768848	1	-	0	ID=g15382.t1.CDS4;Parent=g15382.t1;
OY101442.1_Gymnocheta_viridis_genome_assembly,_chromosome:_3	AUGUSTUS	exon	106768761	106768848	.	-	.	ID=g15382.t1.exon4;Parent=g15382.t1;
OY101442.1_Gymnocheta_viridis_genome_assembly,_chromosome:_3	AUGUSTUS	start_codon	106768846	106768848	.	-	0	ID=g15382.t1.start1;Parent=g15382.t1;
OY101442.1_Gymnocheta_viridis_genome_assembly,_chromosome:_3	AUGUSTUS	gene	106769117	106770459	.	-	.	ID=g15383;
OY101442.1_Gymnocheta_viridis_genome_assembly,_chromosome:_3	AUGUSTUS	mRNA	106769117	106770459	1	-	.	ID=g15383.t1;Parent=g15383;
OY101442.1_Gymnocheta_viridis_genome_assembly,_chromosome:_3	AUGUSTUS	stop_codon	106769117	106769119	.	-	0	ID=g15383.t1.stop1;Parent=g15383.t1;
OY101442.1_Gymnocheta_viridis_genome_assembly,_chromosome:_3	AUGUSTUS	CDS	106769117	106769267	1	-	1	ID=g15383.t1.CDS1;Parent=g15383.t1;
OY101442.1_Gymnocheta_viridis_genome_assembly,_chromosome:_3	AUGUSTUS	exon	106769117	106769267	.	-	.	ID=g15383.t1.exon1;Parent=g15383.t1;
OY101442.1_Gymnocheta_viridis_genome_assembly,_chromosome:_3	AUGUSTUS	intron	106769268	106769616	1	-	.	ID=g15383.t1.intron1;Parent=g15383.t1;
OY101442.1_Gymnocheta_viridis_genome_assembly,_chromosome:_3	AUGUSTUS	CDS	106769617	106769840	1	-	0	ID=g15383.t1.CDS2;Parent=g15383.t1;
OY101442.1_Gymnocheta_viridis_genome_assembly,_chromosome:_3	AUGUSTUS	exon	106769617	106769840	.	-	.	ID=g15383.t1.exon2;Parent=g15383.t1;
OY101442.1_Gymnocheta_viridis_genome_assembly,_chromosome:_3	AUGUSTUS	intron	106769841	106769920	1	-	.	ID=g15383.t1.intron2;Parent=g15383.t1;
OY101442.1_Gymnocheta_viridis_genome_assembly,_chromosome:_3	AUGUSTUS	CDS	106769921	106770125	1	-	1	ID=g15383.t1.CDS3;Parent=g15383.t1;
OY101442.1_Gymnocheta_viridis_genome_assembly,_chromosome:_3	AUGUSTUS	exon	106769921	106770125	.	-	.	ID=g15383.t1.exon3;Parent=g15383.t1;
OY101442.1_Gymnocheta_viridis_genome_assembly,_chromosome:_3	AUGUSTUS	intron	106770126	106770184	1	-	.	ID=g15383.t1.intron3;Parent=g15383.t1;
OY101442.1_Gymnocheta_viridis_genome_assembly,_chromosome:_3	AUGUSTUS	CDS	106770185	106770459	1	-	0	ID=g15383.t1.CDS4;Parent=g15383.t1;
OY101442.1_Gymnocheta_viridis_genome_assembly,_chromosome:_3	AUGUSTUS	exon	106770185	106770459	.	-	.	ID=g15383.t1.exon4;Parent=g15383.t1;
OY101442.1_Gymnocheta_viridis_genome_assembly,_chromosome:_3	AUGUSTUS	start_codon	106770457	106770459	.	-	0	ID=g15383.t1.start1;Parent=g15383.t1;
OY101442.1_Gymnocheta_viridis_genome_assembly,_chromosome:_3	AUGUSTUS	gene	106772813	106773892	.	-	.	ID=g15384;
OY101442.1_Gymnocheta_viridis_genome_assembly,_chromosome:_3	AUGUSTUS	mRNA	106772813	106773892	1	-	.	ID=g15384.t1;Parent=g15384;
OY101442.1_Gymnocheta_viridis_genome_assembly,_chromosome:_3	AUGUSTUS	stop_codon	106772813	106772815	.	-	0	ID=g15384.t1.stop1;Parent=g15384.t1;
OY101442.1_Gymnocheta_viridis_genome_assembly,_chromosome:_3	AUGUSTUS	CDS	106772813	106773892	1	-	0	ID=g15384.t1.CDS1;Parent=g15384.t1;
OY101442.1_Gymnocheta_viridis_genome_assembly,_chromosome:_3	AUGUSTUS	exon	106772813	106773892	.	-	.	ID=g15384.t1.exon1;Parent=g15384.t1;
OY101442.1_Gymnocheta_viridis_genome_assembly,_chromosome:_3	AUGUSTUS	start_codon	106773890	106773892	.	-	0	ID=g15384.t1.start1;Parent=g15384.t1;
OY101442.1_Gymnocheta_viridis_genome_assembly,_chromosome:_3	AUGUSTUS	gene	106775786	106779252	.	+	.	ID=g15385;
OY101442.1_Gymnocheta_viridis_genome_assembly,_chromosome:_3	AUGUSTUS	mRNA	106775786	106779252	1	+	.	ID=g15385.t1;Parent=g15385;
OY101442.1_Gymnocheta_viridis_genome_assembly,_chromosome:_3	AUGUSTUS	start_codon	106775786	106775788	.	+	0	ID=g15385.t1.start1;Parent=g15385.t1;
OY101442.1_Gymnocheta_viridis_genome_assembly,_chromosome:_3	AUGUSTUS	CDS	106775786	106775980	1	+	0	ID=g15385.t1.CDS1;Parent=g15385.t1;
OY101442.1_Gymnocheta_viridis_genome_assembly,_chromosome:_3	AUGUSTUS	exon	106775786	106775980	.	+	.	ID=g15385.t1.exon1;Parent=g15385.t1;
OY101442.1_Gymnocheta_viridis_genome_assembly,_chromosome:_3	AUGUSTUS	intron	106775981	106776839	1	+	.	ID=g15385.t1.intron1;Parent=g15385.t1;
OY101442.1_Gymnocheta_viridis_genome_assembly,_chromosome:_3	AUGUSTUS	CDS	106776840	106776987	1	+	0	ID=g15385.t1.CDS2;Parent=g15385.t1;
OY101442.1_Gymnocheta_viridis_genome_assembly,_chromosome:_3	AUGUSTUS	exon	106776840	106776987	.	+	.	ID=g15385.t1.exon2;Parent=g15385.t1;
OY101442.1_Gymnocheta_viridis_genome_assembly,_chromosome:_3	AUGUSTUS	intron	106776988	106777050	1	+	.	ID=g15385.t1.intron2;Parent=g15385.t1;
OY101442.1_Gymnocheta_viridis_genome_assembly,_chromosome:_3	AUGUSTUS	CDS	106777051	106777113	1	+	2	ID=g15385.t1.CDS3;Parent=g15385.t1;
OY101442.1_Gymnocheta_viridis_genome_assembly,_chromosome:_3	AUGUSTUS	exon	106777051	106777113	.	+	.	ID=g15385.t1.exon3;Parent=g15385.t1;
OY101442.1_Gymnocheta_viridis_genome_assembly,_chromosome:_3	AUGUSTUS	intron	106777114	106777470	1	+	.	ID=g15385.t1.intron3;Parent=g15385.t1;
OY101442.1_Gymnocheta_viridis_genome_assembly,_chromosome:_3	AUGUSTUS	CDS	106777471	106777548	1	+	2	ID=g15385.t1.CDS4;Parent=g15385.t1;
OY101442.1_Gymnocheta_viridis_genome_assembly,_chromosome:_3	AUGUSTUS	exon	106777471	106777548	.	+	.	ID=g15385.t1.exon4;Parent=g15385.t1;
OY101442.1_Gymnocheta_viridis_genome_assembly,_chromosome:_3	AUGUSTUS	intron	106777549	106777780	1	+	.	ID=g15385.t1.intron4;Parent=g15385.t1;
OY101442.1_Gymnocheta_viridis_genome_assembly,_chromosome:_3	AUGUSTUS	CDS	106777781	106778928	1	+	2	ID=g15385.t1.CDS5;Parent=g15385.t1;
OY101442.1_Gymnocheta_viridis_genome_assembly,_chromosome:_3	AUGUSTUS	exon	106777781	106778928	.	+	.	ID=g15385.t1.exon5;Parent=g15385.t1;
OY101442.1_Gymnocheta_viridis_genome_assembly,_chromosome:_3	AUGUSTUS	intron	106778929	106779012	1	+	.	ID=g15385.t1.intron5;Parent=g15385.t1;
OY101442.1_Gymnocheta_viridis_genome_assembly,_chromosome:_3	AUGUSTUS	CDS	106779013	106779252	1	+	0	ID=g15385.t1.CDS6;Parent=g15385.t1;
OY101442.1_Gymnocheta_viridis_genome_assembly,_chromosome:_3	AUGUSTUS	exon	106779013	106779252	.	+	.	ID=g15385.t1.exon6;Parent=g15385.t1;
OY101442.1_Gymnocheta_viridis_genome_assembly,_chromosome:_3	AUGUSTUS	stop_codon	106779250	106779252	.	+	0	ID=g15385.t1.stop1;Parent=g15385.t1;
OY101442.1_Gymnocheta_viridis_genome_assembly,_chromosome:_3	AUGUSTUS	gene	106812526	106833010	.	-	.	ID=g15386;
OY101442.1_Gymnocheta_viridis_genome_assembly,_chromosome:_3	AUGUSTUS	mRNA	106812526	106833010	0.39	-	.	ID=g15386.t1;Parent=g15386;
OY101442.1_Gymnocheta_viridis_genome_assembly,_chromosome:_3	AUGUSTUS	stop_codon	106812526	106812528	.	-	0	ID=g15386.t1.stop1;Parent=g15386.t1;
OY101442.1_Gymnocheta_viridis_genome_assembly,_chromosome:_3	AUGUSTUS	CDS	106812526	106814777	0.45	-	2	ID=g15386.t1.CDS1;Parent=g15386.t1;
OY101442.1_Gymnocheta_viridis_genome_assembly,_chromosome:_3	AUGUSTUS	exon	106812526	106814777	.	-	.	ID=g15386.t1.exon1;Parent=g15386.t1;
OY101442.1_Gymnocheta_viridis_genome_assembly,_chromosome:_3	AUGUSTUS	intron	106814778	106832802	0.39	-	.	ID=g15386.t1.intron1;Parent=g15386.t1;
OY101442.1_Gymnocheta_viridis_genome_assembly,_chromosome:_3	AUGUSTUS	CDS	106832803	106833010	0.39	-	0	ID=g15386.t1.CDS2;Parent=g15386.t1;
OY101442.1_Gymnocheta_viridis_genome_assembly,_chromosome:_3	AUGUSTUS	exon	106832803	106833010	.	-	.	ID=g15386.t1.exon2;Parent=g15386.t1;
OY101442.1_Gymnocheta_viridis_genome_assembly,_chromosome:_3	AUGUSTUS	start_codon	106833008	106833010	.	-	0	ID=g15386.t1.start1;Parent=g15386.t1;
OY101442.1_Gymnocheta_viridis_genome_assembly,_chromosome:_3	AUGUSTUS	gene	106870311	106872645	.	-	.	ID=g15387;
OY101442.1_Gymnocheta_viridis_genome_assembly,_chromosome:_3	AUGUSTUS	mRNA	106870311	106872645	1	-	.	ID=g15387.t1;Parent=g15387;
OY101442.1_Gymnocheta_viridis_genome_assembly,_chromosome:_3	AUGUSTUS	stop_codon	106870311	106870313	.	-	0	ID=g15387.t1.stop1;Parent=g15387.t1;
OY101442.1_Gymnocheta_viridis_genome_assembly,_chromosome:_3	AUGUSTUS	CDS	106870311	106872566	1	-	0	ID=g15387.t1.CDS1;Parent=g15387.t1;
OY101442.1_Gymnocheta_viridis_genome_assembly,_chromosome:_3	AUGUSTUS	exon	106870311	106872566	.	-	.	ID=g15387.t1.exon1;Parent=g15387.t1;
OY101442.1_Gymnocheta_viridis_genome_assembly,_chromosome:_3	AUGUSTUS	intron	106872567	106872642	1	-	.	ID=g15387.t1.intron1;Parent=g15387.t1;
OY101442.1_Gymnocheta_viridis_genome_assembly,_chromosome:_3	AUGUSTUS	CDS	106872643	106872645	1	-	0	ID=g15387.t1.CDS2;Parent=g15387.t1;
OY101442.1_Gymnocheta_viridis_genome_assembly,_chromosome:_3	AUGUSTUS	exon	106872643	106872645	.	-	.	ID=g15387.t1.exon2;Parent=g15387.t1;
OY101442.1_Gymnocheta_viridis_genome_assembly,_chromosome:_3	AUGUSTUS	start_codon	106872643	106872645	.	-	0	ID=g15387.t1.start1;Parent=g15387.t1;
OY101442.1_Gymnocheta_viridis_genome_assembly,_chromosome:_3	AUGUSTUS	gene	106888889	106889491	.	-	.	ID=g15388;
OY101442.1_Gymnocheta_viridis_genome_assembly,_chromosome:_3	AUGUSTUS	mRNA	106888889	106889491	1	-	.	ID=g15388.t1;Parent=g15388;
OY101442.1_Gymnocheta_viridis_genome_assembly,_chromosome:_3	AUGUSTUS	stop_codon	106888889	106888891	.	-	0	ID=g15388.t1.stop1;Parent=g15388.t1;
OY101442.1_Gymnocheta_viridis_genome_assembly,_chromosome:_3	AUGUSTUS	CDS	106888889	106889491	1	-	0	ID=g15388.t1.CDS1;Parent=g15388.t1;
OY101442.1_Gymnocheta_viridis_genome_assembly,_chromosome:_3	AUGUSTUS	exon	106888889	106889491	.	-	.	ID=g15388.t1.exon1;Parent=g15388.t1;
OY101442.1_Gymnocheta_viridis_genome_assembly,_chromosome:_3	AUGUSTUS	start_codon	106889489	106889491	.	-	0	ID=g15388.t1.start1;Parent=g15388.t1;
OY101442.1_Gymnocheta_viridis_genome_assembly,_chromosome:_3	AUGUSTUS	gene	106929548	106935374	.	+	.	ID=g15389;
OY101442.1_Gymnocheta_viridis_genome_assembly,_chromosome:_3	AUGUSTUS	mRNA	106929548	106935374	1	+	.	ID=g15389.t1;Parent=g15389;
OY101442.1_Gymnocheta_viridis_genome_assembly,_chromosome:_3	AUGUSTUS	start_codon	106929548	106929550	.	+	0	ID=g15389.t1.start1;Parent=g15389.t1;
OY101442.1_Gymnocheta_viridis_genome_assembly,_chromosome:_3	AUGUSTUS	CDS	106929548	106930514	1	+	0	ID=g15389.t1.CDS1;Parent=g15389.t1;
OY101442.1_Gymnocheta_viridis_genome_assembly,_chromosome:_3	AUGUSTUS	exon	106929548	106930514	.	+	.	ID=g15389.t1.exon1;Parent=g15389.t1;
OY101442.1_Gymnocheta_viridis_genome_assembly,_chromosome:_3	AUGUSTUS	intron	106930515	106932948	1	+	.	ID=g15389.t1.intron1;Parent=g15389.t1;
OY101442.1_Gymnocheta_viridis_genome_assembly,_chromosome:_3	AUGUSTUS	CDS	106932949	106935374	1	+	2	ID=g15389.t1.CDS2;Parent=g15389.t1;
OY101442.1_Gymnocheta_viridis_genome_assembly,_chromosome:_3	AUGUSTUS	exon	106932949	106935374	.	+	.	ID=g15389.t1.exon2;Parent=g15389.t1;
OY101442.1_Gymnocheta_viridis_genome_assembly,_chromosome:_3	AUGUSTUS	stop_codon	106935372	106935374	.	+	0	ID=g15389.t1.stop1;Parent=g15389.t1;
OY101442.1_Gymnocheta_viridis_genome_assembly,_chromosome:_3	AUGUSTUS	gene	106940618	106954803	.	-	.	ID=g15390;
OY101442.1_Gymnocheta_viridis_genome_assembly,_chromosome:_3	AUGUSTUS	mRNA	106940618	106954803	1	-	.	ID=g15390.t1;Parent=g15390;
OY101442.1_Gymnocheta_viridis_genome_assembly,_chromosome:_3	AUGUSTUS	stop_codon	106940618	106940620	.	-	0	ID=g15390.t1.stop1;Parent=g15390.t1;
OY101442.1_Gymnocheta_viridis_genome_assembly,_chromosome:_3	AUGUSTUS	CDS	106940618	106940880	1	-	2	ID=g15390.t1.CDS1;Parent=g15390.t1;
OY101442.1_Gymnocheta_viridis_genome_assembly,_chromosome:_3	AUGUSTUS	exon	106940618	106940880	.	-	.	ID=g15390.t1.exon1;Parent=g15390.t1;
OY101442.1_Gymnocheta_viridis_genome_assembly,_chromosome:_3	AUGUSTUS	intron	106940881	106942712	1	-	.	ID=g15390.t1.intron1;Parent=g15390.t1;
OY101442.1_Gymnocheta_viridis_genome_assembly,_chromosome:_3	AUGUSTUS	CDS	106942713	106942745	1	-	2	ID=g15390.t1.CDS2;Parent=g15390.t1;
OY101442.1_Gymnocheta_viridis_genome_assembly,_chromosome:_3	AUGUSTUS	exon	106942713	106942745	.	-	.	ID=g15390.t1.exon2;Parent=g15390.t1;
OY101442.1_Gymnocheta_viridis_genome_assembly,_chromosome:_3	AUGUSTUS	intron	106942746	106942827	1	-	.	ID=g15390.t1.intron2;Parent=g15390.t1;
OY101442.1_Gymnocheta_viridis_genome_assembly,_chromosome:_3	AUGUSTUS	CDS	106942828	106942980	1	-	2	ID=g15390.t1.CDS3;Parent=g15390.t1;
OY101442.1_Gymnocheta_viridis_genome_assembly,_chromosome:_3	AUGUSTUS	exon	106942828	106942980	.	-	.	ID=g15390.t1.exon3;Parent=g15390.t1;
OY101442.1_Gymnocheta_viridis_genome_assembly,_chromosome:_3	AUGUSTUS	intron	106942981	106943049	1	-	.	ID=g15390.t1.intron3;Parent=g15390.t1;
OY101442.1_Gymnocheta_viridis_genome_assembly,_chromosome:_3	AUGUSTUS	CDS	106943050	106943352	1	-	2	ID=g15390.t1.CDS4;Parent=g15390.t1;
OY101442.1_Gymnocheta_viridis_genome_assembly,_chromosome:_3	AUGUSTUS	exon	106943050	106943352	.	-	.	ID=g15390.t1.exon4;Parent=g15390.t1;
OY101442.1_Gymnocheta_viridis_genome_assembly,_chromosome:_3	AUGUSTUS	intron	106943353	106943414	1	-	.	ID=g15390.t1.intron4;Parent=g15390.t1;
OY101442.1_Gymnocheta_viridis_genome_assembly,_chromosome:_3	AUGUSTUS	CDS	106943415	106943582	1	-	2	ID=g15390.t1.CDS5;Parent=g15390.t1;
OY101442.1_Gymnocheta_viridis_genome_assembly,_chromosome:_3	AUGUSTUS	exon	106943415	106943582	.	-	.	ID=g15390.t1.exon5;Parent=g15390.t1;
OY101442.1_Gymnocheta_viridis_genome_assembly,_chromosome:_3	AUGUSTUS	intron	106943583	106943645	1	-	.	ID=g15390.t1.intron5;Parent=g15390.t1;
OY101442.1_Gymnocheta_viridis_genome_assembly,_chromosome:_3	AUGUSTUS	CDS	106943646	106944185	1	-	2	ID=g15390.t1.CDS6;Parent=g15390.t1;
OY101442.1_Gymnocheta_viridis_genome_assembly,_chromosome:_3	AUGUSTUS	exon	106943646	106944185	.	-	.	ID=g15390.t1.exon6;Parent=g15390.t1;
OY101442.1_Gymnocheta_viridis_genome_assembly,_chromosome:_3	AUGUSTUS	intron	106944186	106947066	1	-	.	ID=g15390.t1.intron6;Parent=g15390.t1;
OY101442.1_Gymnocheta_viridis_genome_assembly,_chromosome:_3	AUGUSTUS	CDS	106947067	106948106	1	-	1	ID=g15390.t1.CDS7;Parent=g15390.t1;
OY101442.1_Gymnocheta_viridis_genome_assembly,_chromosome:_3	AUGUSTUS	exon	106947067	106948106	.	-	.	ID=g15390.t1.exon7;Parent=g15390.t1;
OY101442.1_Gymnocheta_viridis_genome_assembly,_chromosome:_3	AUGUSTUS	intron	106948107	106948193	1	-	.	ID=g15390.t1.intron7;Parent=g15390.t1;
OY101442.1_Gymnocheta_viridis_genome_assembly,_chromosome:_3	AUGUSTUS	CDS	106948194	106948440	1	-	2	ID=g15390.t1.CDS8;Parent=g15390.t1;
OY101442.1_Gymnocheta_viridis_genome_assembly,_chromosome:_3	AUGUSTUS	exon	106948194	106948440	.	-	.	ID=g15390.t1.exon8;Parent=g15390.t1;
OY101442.1_Gymnocheta_viridis_genome_assembly,_chromosome:_3	AUGUSTUS	intron	106948441	106949445	1	-	.	ID=g15390.t1.intron8;Parent=g15390.t1;
OY101442.1_Gymnocheta_viridis_genome_assembly,_chromosome:_3	AUGUSTUS	CDS	106949446	106949577	1	-	2	ID=g15390.t1.CDS9;Parent=g15390.t1;
OY101442.1_Gymnocheta_viridis_genome_assembly,_chromosome:_3	AUGUSTUS	exon	106949446	106949577	.	-	.	ID=g15390.t1.exon9;Parent=g15390.t1;
OY101442.1_Gymnocheta_viridis_genome_assembly,_chromosome:_3	AUGUSTUS	intron	106949578	106949647	1	-	.	ID=g15390.t1.intron9;Parent=g15390.t1;
OY101442.1_Gymnocheta_viridis_genome_assembly,_chromosome:_3	AUGUSTUS	CDS	106949648	106949811	1	-	1	ID=g15390.t1.CDS10;Parent=g15390.t1;
OY101442.1_Gymnocheta_viridis_genome_assembly,_chromosome:_3	AUGUSTUS	exon	106949648	106949811	.	-	.	ID=g15390.t1.exon10;Parent=g15390.t1;
OY101442.1_Gymnocheta_viridis_genome_assembly,_chromosome:_3	AUGUSTUS	intron	106949812	106954681	1	-	.	ID=g15390.t1.intron10;Parent=g15390.t1;
OY101442.1_Gymnocheta_viridis_genome_assembly,_chromosome:_3	AUGUSTUS	CDS	106954682	106954803	1	-	0	ID=g15390.t1.CDS11;Parent=g15390.t1;
OY101442.1_Gymnocheta_viridis_genome_assembly,_chromosome:_3	AUGUSTUS	exon	106954682	106954803	.	-	.	ID=g15390.t1.exon11;Parent=g15390.t1;
OY101442.1_Gymnocheta_viridis_genome_assembly,_chromosome:_3	AUGUSTUS	start_codon	106954801	106954803	.	-	0	ID=g15390.t1.start1;Parent=g15390.t1;
OY101442.1_Gymnocheta_viridis_genome_assembly,_chromosome:_3	AUGUSTUS	mRNA	106940618	106954803	0.99	-	.	ID=g15390.t2;Parent=g15390;
OY101442.1_Gymnocheta_viridis_genome_assembly,_chromosome:_3	AUGUSTUS	stop_codon	106940618	106940620	.	-	0	ID=g15390.t2.stop1;Parent=g15390.t2;
OY101442.1_Gymnocheta_viridis_genome_assembly,_chromosome:_3	AUGUSTUS	CDS	106940618	106940880	1	-	2	ID=g15390.t2.CDS1;Parent=g15390.t2;
OY101442.1_Gymnocheta_viridis_genome_assembly,_chromosome:_3	AUGUSTUS	exon	106940618	106940880	.	-	.	ID=g15390.t2.exon1;Parent=g15390.t2;
OY101442.1_Gymnocheta_viridis_genome_assembly,_chromosome:_3	AUGUSTUS	intron	106940881	106942712	1	-	.	ID=g15390.t2.intron1;Parent=g15390.t2;
OY101442.1_Gymnocheta_viridis_genome_assembly,_chromosome:_3	AUGUSTUS	CDS	106942713	106942745	1	-	2	ID=g15390.t2.CDS2;Parent=g15390.t2;
OY101442.1_Gymnocheta_viridis_genome_assembly,_chromosome:_3	AUGUSTUS	exon	106942713	106942745	.	-	.	ID=g15390.t2.exon2;Parent=g15390.t2;
OY101442.1_Gymnocheta_viridis_genome_assembly,_chromosome:_3	AUGUSTUS	intron	106942746	106942827	1	-	.	ID=g15390.t2.intron2;Parent=g15390.t2;
OY101442.1_Gymnocheta_viridis_genome_assembly,_chromosome:_3	AUGUSTUS	CDS	106942828	106942980	1	-	2	ID=g15390.t2.CDS3;Parent=g15390.t2;
OY101442.1_Gymnocheta_viridis_genome_assembly,_chromosome:_3	AUGUSTUS	exon	106942828	106942980	.	-	.	ID=g15390.t2.exon3;Parent=g15390.t2;
OY101442.1_Gymnocheta_viridis_genome_assembly,_chromosome:_3	AUGUSTUS	intron	106942981	106943049	1	-	.	ID=g15390.t2.intron3;Parent=g15390.t2;
OY101442.1_Gymnocheta_viridis_genome_assembly,_chromosome:_3	AUGUSTUS	CDS	106943050	106943349	1	-	2	ID=g15390.t2.CDS4;Parent=g15390.t2;
OY101442.1_Gymnocheta_viridis_genome_assembly,_chromosome:_3	AUGUSTUS	exon	106943050	106943349	.	-	.	ID=g15390.t2.exon4;Parent=g15390.t2;
OY101442.1_Gymnocheta_viridis_genome_assembly,_chromosome:_3	AUGUSTUS	intron	106943350	106943414	1	-	.	ID=g15390.t2.intron4;Parent=g15390.t2;
OY101442.1_Gymnocheta_viridis_genome_assembly,_chromosome:_3	AUGUSTUS	CDS	106943415	106943582	1	-	2	ID=g15390.t2.CDS5;Parent=g15390.t2;
OY101442.1_Gymnocheta_viridis_genome_assembly,_chromosome:_3	AUGUSTUS	exon	106943415	106943582	.	-	.	ID=g15390.t2.exon5;Parent=g15390.t2;
OY101442.1_Gymnocheta_viridis_genome_assembly,_chromosome:_3	AUGUSTUS	intron	106943583	106943645	1	-	.	ID=g15390.t2.intron5;Parent=g15390.t2;
OY101442.1_Gymnocheta_viridis_genome_assembly,_chromosome:_3	AUGUSTUS	CDS	106943646	106944185	1	-	2	ID=g15390.t2.CDS6;Parent=g15390.t2;
OY101442.1_Gymnocheta_viridis_genome_assembly,_chromosome:_3	AUGUSTUS	exon	106943646	106944185	.	-	.	ID=g15390.t2.exon6;Parent=g15390.t2;
OY101442.1_Gymnocheta_viridis_genome_assembly,_chromosome:_3	AUGUSTUS	intron	106944186	106947066	1	-	.	ID=g15390.t2.intron6;Parent=g15390.t2;
OY101442.1_Gymnocheta_viridis_genome_assembly,_chromosome:_3	AUGUSTUS	CDS	106947067	106948106	0.99	-	1	ID=g15390.t2.CDS7;Parent=g15390.t2;
OY101442.1_Gymnocheta_viridis_genome_assembly,_chromosome:_3	AUGUSTUS	exon	106947067	106948106	.	-	.	ID=g15390.t2.exon7;Parent=g15390.t2;
OY101442.1_Gymnocheta_viridis_genome_assembly,_chromosome:_3	AUGUSTUS	intron	106948107	106948193	1	-	.	ID=g15390.t2.intron7;Parent=g15390.t2;
OY101442.1_Gymnocheta_viridis_genome_assembly,_chromosome:_3	AUGUSTUS	CDS	106948194	106948440	1	-	2	ID=g15390.t2.CDS8;Parent=g15390.t2;
OY101442.1_Gymnocheta_viridis_genome_assembly,_chromosome:_3	AUGUSTUS	exon	106948194	106948440	.	-	.	ID=g15390.t2.exon8;Parent=g15390.t2;
OY101442.1_Gymnocheta_viridis_genome_assembly,_chromosome:_3	AUGUSTUS	intron	106948441	106949445	1	-	.	ID=g15390.t2.intron8;Parent=g15390.t2;
OY101442.1_Gymnocheta_viridis_genome_assembly,_chromosome:_3	AUGUSTUS	CDS	106949446	106949577	1	-	2	ID=g15390.t2.CDS9;Parent=g15390.t2;
OY101442.1_Gymnocheta_viridis_genome_assembly,_chromosome:_3	AUGUSTUS	exon	106949446	106949577	.	-	.	ID=g15390.t2.exon9;Parent=g15390.t2;
OY101442.1_Gymnocheta_viridis_genome_assembly,_chromosome:_3	AUGUSTUS	intron	106949578	106949647	1	-	.	ID=g15390.t2.intron9;Parent=g15390.t2;
OY101442.1_Gymnocheta_viridis_genome_assembly,_chromosome:_3	AUGUSTUS	CDS	106949648	106949811	1	-	1	ID=g15390.t2.CDS10;Parent=g15390.t2;
OY101442.1_Gymnocheta_viridis_genome_assembly,_chromosome:_3	AUGUSTUS	exon	106949648	106949811	.	-	.	ID=g15390.t2.exon10;Parent=g15390.t2;
OY101442.1_Gymnocheta_viridis_genome_assembly,_chromosome:_3	AUGUSTUS	intron	106949812	106954681	1	-	.	ID=g15390.t2.intron10;Parent=g15390.t2;
OY101442.1_Gymnocheta_viridis_genome_assembly,_chromosome:_3	AUGUSTUS	CDS	106954682	106954803	1	-	0	ID=g15390.t2.CDS11;Parent=g15390.t2;
OY101442.1_Gymnocheta_viridis_genome_assembly,_chromosome:_3	AUGUSTUS	exon	106954682	106954803	.	-	.	ID=g15390.t2.exon11;Parent=g15390.t2;
OY101442.1_Gymnocheta_viridis_genome_assembly,_chromosome:_3	AUGUSTUS	start_codon	106954801	106954803	.	-	0	ID=g15390.t2.start1;Parent=g15390.t2;
OY101442.1_Gymnocheta_viridis_genome_assembly,_chromosome:_3	AUGUSTUS	mRNA	106940618	106954803	0.98	-	.	ID=g15390.t3;Parent=g15390;
OY101442.1_Gymnocheta_viridis_genome_assembly,_chromosome:_3	AUGUSTUS	stop_codon	106940618	106940620	.	-	0	ID=g15390.t3.stop1;Parent=g15390.t3;
OY101442.1_Gymnocheta_viridis_genome_assembly,_chromosome:_3	AUGUSTUS	CDS	106940618	106940880	1	-	2	ID=g15390.t3.CDS1;Parent=g15390.t3;
OY101442.1_Gymnocheta_viridis_genome_assembly,_chromosome:_3	AUGUSTUS	exon	106940618	106940880	.	-	.	ID=g15390.t3.exon1;Parent=g15390.t3;
OY101442.1_Gymnocheta_viridis_genome_assembly,_chromosome:_3	AUGUSTUS	intron	106940881	106942827	1	-	.	ID=g15390.t3.intron1;Parent=g15390.t3;
OY101442.1_Gymnocheta_viridis_genome_assembly,_chromosome:_3	AUGUSTUS	CDS	106942828	106942980	1	-	2	ID=g15390.t3.CDS2;Parent=g15390.t3;
OY101442.1_Gymnocheta_viridis_genome_assembly,_chromosome:_3	AUGUSTUS	exon	106942828	106942980	.	-	.	ID=g15390.t3.exon2;Parent=g15390.t3;
OY101442.1_Gymnocheta_viridis_genome_assembly,_chromosome:_3	AUGUSTUS	intron	106942981	106943049	1	-	.	ID=g15390.t3.intron2;Parent=g15390.t3;
OY101442.1_Gymnocheta_viridis_genome_assembly,_chromosome:_3	AUGUSTUS	CDS	106943050	106943352	1	-	2	ID=g15390.t3.CDS3;Parent=g15390.t3;
OY101442.1_Gymnocheta_viridis_genome_assembly,_chromosome:_3	AUGUSTUS	exon	106943050	106943352	.	-	.	ID=g15390.t3.exon3;Parent=g15390.t3;
OY101442.1_Gymnocheta_viridis_genome_assembly,_chromosome:_3	AUGUSTUS	intron	106943353	106943414	1	-	.	ID=g15390.t3.intron3;Parent=g15390.t3;
OY101442.1_Gymnocheta_viridis_genome_assembly,_chromosome:_3	AUGUSTUS	CDS	106943415	106943582	1	-	2	ID=g15390.t3.CDS4;Parent=g15390.t3;
OY101442.1_Gymnocheta_viridis_genome_assembly,_chromosome:_3	AUGUSTUS	exon	106943415	106943582	.	-	.	ID=g15390.t3.exon4;Parent=g15390.t3;
OY101442.1_Gymnocheta_viridis_genome_assembly,_chromosome:_3	AUGUSTUS	intron	106943583	106943645	1	-	.	ID=g15390.t3.intron4;Parent=g15390.t3;
OY101442.1_Gymnocheta_viridis_genome_assembly,_chromosome:_3	AUGUSTUS	CDS	106943646	106944185	1	-	2	ID=g15390.t3.CDS5;Parent=g15390.t3;
OY101442.1_Gymnocheta_viridis_genome_assembly,_chromosome:_3	AUGUSTUS	exon	106943646	106944185	.	-	.	ID=g15390.t3.exon5;Parent=g15390.t3;
OY101442.1_Gymnocheta_viridis_genome_assembly,_chromosome:_3	AUGUSTUS	intron	106944186	106947066	1	-	.	ID=g15390.t3.intron5;Parent=g15390.t3;
OY101442.1_Gymnocheta_viridis_genome_assembly,_chromosome:_3	AUGUSTUS	CDS	106947067	106948106	0.99	-	1	ID=g15390.t3.CDS6;Parent=g15390.t3;
OY101442.1_Gymnocheta_viridis_genome_assembly,_chromosome:_3	AUGUSTUS	exon	106947067	106948106	.	-	.	ID=g15390.t3.exon6;Parent=g15390.t3;
OY101442.1_Gymnocheta_viridis_genome_assembly,_chromosome:_3	AUGUSTUS	intron	106948107	106948193	1	-	.	ID=g15390.t3.intron6;Parent=g15390.t3;
OY101442.1_Gymnocheta_viridis_genome_assembly,_chromosome:_3	AUGUSTUS	CDS	106948194	106948440	1	-	2	ID=g15390.t3.CDS7;Parent=g15390.t3;
OY101442.1_Gymnocheta_viridis_genome_assembly,_chromosome:_3	AUGUSTUS	exon	106948194	106948440	.	-	.	ID=g15390.t3.exon7;Parent=g15390.t3;
OY101442.1_Gymnocheta_viridis_genome_assembly,_chromosome:_3	AUGUSTUS	intron	106948441	106949445	1	-	.	ID=g15390.t3.intron7;Parent=g15390.t3;
OY101442.1_Gymnocheta_viridis_genome_assembly,_chromosome:_3	AUGUSTUS	CDS	106949446	106949577	1	-	2	ID=g15390.t3.CDS8;Parent=g15390.t3;
OY101442.1_Gymnocheta_viridis_genome_assembly,_chromosome:_3	AUGUSTUS	exon	106949446	106949577	.	-	.	ID=g15390.t3.exon8;Parent=g15390.t3;
OY101442.1_Gymnocheta_viridis_genome_assembly,_chromosome:_3	AUGUSTUS	intron	106949578	106949647	1	-	.	ID=g15390.t3.intron8;Parent=g15390.t3;
OY101442.1_Gymnocheta_viridis_genome_assembly,_chromosome:_3	AUGUSTUS	CDS	106949648	106949811	1	-	1	ID=g15390.t3.CDS9;Parent=g15390.t3;
OY101442.1_Gymnocheta_viridis_genome_assembly,_chromosome:_3	AUGUSTUS	exon	106949648	106949811	.	-	.	ID=g15390.t3.exon9;Parent=g15390.t3;
OY101442.1_Gymnocheta_viridis_genome_assembly,_chromosome:_3	AUGUSTUS	intron	106949812	106954681	1	-	.	ID=g15390.t3.intron9;Parent=g15390.t3;
OY101442.1_Gymnocheta_viridis_genome_assembly,_chromosome:_3	AUGUSTUS	CDS	106954682	106954803	0.99	-	0	ID=g15390.t3.CDS10;Parent=g15390.t3;
OY101442.1_Gymnocheta_viridis_genome_assembly,_chromosome:_3	AUGUSTUS	exon	106954682	106954803	.	-	.	ID=g15390.t3.exon10;Parent=g15390.t3;
OY101442.1_Gymnocheta_viridis_genome_assembly,_chromosome:_3	AUGUSTUS	start_codon	106954801	106954803	.	-	0	ID=g15390.t3.start1;Parent=g15390.t3;
OY101442.1_Gymnocheta_viridis_genome_assembly,_chromosome:_3	AUGUSTUS	gene	106957242	106962761	.	-	.	ID=g15391;
OY101442.1_Gymnocheta_viridis_genome_assembly,_chromosome:_3	AUGUSTUS	mRNA	106957242	106962761	1	-	.	ID=g15391.t1;Parent=g15391;
OY101442.1_Gymnocheta_viridis_genome_assembly,_chromosome:_3	AUGUSTUS	stop_codon	106957242	106957244	.	-	0	ID=g15391.t1.stop1;Parent=g15391.t1;
OY101442.1_Gymnocheta_viridis_genome_assembly,_chromosome:_3	AUGUSTUS	CDS	106957242	106957494	1	-	1	ID=g15391.t1.CDS1;Parent=g15391.t1;
OY101442.1_Gymnocheta_viridis_genome_assembly,_chromosome:_3	AUGUSTUS	exon	106957242	106957494	.	-	.	ID=g15391.t1.exon1;Parent=g15391.t1;
OY101442.1_Gymnocheta_viridis_genome_assembly,_chromosome:_3	AUGUSTUS	intron	106957495	106957574	1	-	.	ID=g15391.t1.intron1;Parent=g15391.t1;
OY101442.1_Gymnocheta_viridis_genome_assembly,_chromosome:_3	AUGUSTUS	CDS	106957575	106957832	1	-	1	ID=g15391.t1.CDS2;Parent=g15391.t1;
OY101442.1_Gymnocheta_viridis_genome_assembly,_chromosome:_3	AUGUSTUS	exon	106957575	106957832	.	-	.	ID=g15391.t1.exon2;Parent=g15391.t1;
OY101442.1_Gymnocheta_viridis_genome_assembly,_chromosome:_3	AUGUSTUS	intron	106957833	106958026	1	-	.	ID=g15391.t1.intron2;Parent=g15391.t1;
OY101442.1_Gymnocheta_viridis_genome_assembly,_chromosome:_3	AUGUSTUS	CDS	106958027	106958219	1	-	2	ID=g15391.t1.CDS3;Parent=g15391.t1;
OY101442.1_Gymnocheta_viridis_genome_assembly,_chromosome:_3	AUGUSTUS	exon	106958027	106958219	.	-	.	ID=g15391.t1.exon3;Parent=g15391.t1;
OY101442.1_Gymnocheta_viridis_genome_assembly,_chromosome:_3	AUGUSTUS	intron	106958220	106958292	1	-	.	ID=g15391.t1.intron3;Parent=g15391.t1;
OY101442.1_Gymnocheta_viridis_genome_assembly,_chromosome:_3	AUGUSTUS	CDS	106958293	106959321	1	-	2	ID=g15391.t1.CDS4;Parent=g15391.t1;
OY101442.1_Gymnocheta_viridis_genome_assembly,_chromosome:_3	AUGUSTUS	exon	106958293	106959321	.	-	.	ID=g15391.t1.exon4;Parent=g15391.t1;
OY101442.1_Gymnocheta_viridis_genome_assembly,_chromosome:_3	AUGUSTUS	intron	106959322	106960214	1	-	.	ID=g15391.t1.intron4;Parent=g15391.t1;
OY101442.1_Gymnocheta_viridis_genome_assembly,_chromosome:_3	AUGUSTUS	CDS	106960215	106962584	1	-	2	ID=g15391.t1.CDS5;Parent=g15391.t1;
OY101442.1_Gymnocheta_viridis_genome_assembly,_chromosome:_3	AUGUSTUS	exon	106960215	106962584	.	-	.	ID=g15391.t1.exon5;Parent=g15391.t1;
OY101442.1_Gymnocheta_viridis_genome_assembly,_chromosome:_3	AUGUSTUS	intron	106962585	106962688	1	-	.	ID=g15391.t1.intron5;Parent=g15391.t1;
OY101442.1_Gymnocheta_viridis_genome_assembly,_chromosome:_3	AUGUSTUS	CDS	106962689	106962761	1	-	0	ID=g15391.t1.CDS6;Parent=g15391.t1;
OY101442.1_Gymnocheta_viridis_genome_assembly,_chromosome:_3	AUGUSTUS	exon	106962689	106962761	.	-	.	ID=g15391.t1.exon6;Parent=g15391.t1;
OY101442.1_Gymnocheta_viridis_genome_assembly,_chromosome:_3	AUGUSTUS	start_codon	106962759	106962761	.	-	0	ID=g15391.t1.start1;Parent=g15391.t1;
OY101442.1_Gymnocheta_viridis_genome_assembly,_chromosome:_3	AUGUSTUS	gene	106965693	106966457	.	+	.	ID=g15392;
OY101442.1_Gymnocheta_viridis_genome_assembly,_chromosome:_3	AUGUSTUS	mRNA	106965693	106966457	1	+	.	ID=g15392.t1;Parent=g15392;
OY101442.1_Gymnocheta_viridis_genome_assembly,_chromosome:_3	AUGUSTUS	start_codon	106965693	106965695	.	+	0	ID=g15392.t1.start1;Parent=g15392.t1;
OY101442.1_Gymnocheta_viridis_genome_assembly,_chromosome:_3	AUGUSTUS	CDS	106965693	106965793	1	+	0	ID=g15392.t1.CDS1;Parent=g15392.t1;
OY101442.1_Gymnocheta_viridis_genome_assembly,_chromosome:_3	AUGUSTUS	exon	106965693	106965793	.	+	.	ID=g15392.t1.exon1;Parent=g15392.t1;
OY101442.1_Gymnocheta_viridis_genome_assembly,_chromosome:_3	AUGUSTUS	intron	106965794	106965856	1	+	.	ID=g15392.t1.intron1;Parent=g15392.t1;
OY101442.1_Gymnocheta_viridis_genome_assembly,_chromosome:_3	AUGUSTUS	CDS	106965857	106966457	1	+	1	ID=g15392.t1.CDS2;Parent=g15392.t1;
OY101442.1_Gymnocheta_viridis_genome_assembly,_chromosome:_3	AUGUSTUS	exon	106965857	106966457	.	+	.	ID=g15392.t1.exon2;Parent=g15392.t1;
OY101442.1_Gymnocheta_viridis_genome_assembly,_chromosome:_3	AUGUSTUS	stop_codon	106966455	106966457	.	+	0	ID=g15392.t1.stop1;Parent=g15392.t1;
OY101442.1_Gymnocheta_viridis_genome_assembly,_chromosome:_3	AUGUSTUS	gene	107024102	107026066	.	+	.	ID=g15393;
OY101442.1_Gymnocheta_viridis_genome_assembly,_chromosome:_3	AUGUSTUS	mRNA	107024102	107026066	1	+	.	ID=g15393.t1;Parent=g15393;
OY101442.1_Gymnocheta_viridis_genome_assembly,_chromosome:_3	AUGUSTUS	start_codon	107024102	107024104	.	+	0	ID=g15393.t1.start1;Parent=g15393.t1;
OY101442.1_Gymnocheta_viridis_genome_assembly,_chromosome:_3	AUGUSTUS	CDS	107024102	107024744	1	+	0	ID=g15393.t1.CDS1;Parent=g15393.t1;
OY101442.1_Gymnocheta_viridis_genome_assembly,_chromosome:_3	AUGUSTUS	exon	107024102	107024744	.	+	.	ID=g15393.t1.exon1;Parent=g15393.t1;
OY101442.1_Gymnocheta_viridis_genome_assembly,_chromosome:_3	AUGUSTUS	intron	107024745	107024960	1	+	.	ID=g15393.t1.intron1;Parent=g15393.t1;
OY101442.1_Gymnocheta_viridis_genome_assembly,_chromosome:_3	AUGUSTUS	CDS	107024961	107026066	1	+	2	ID=g15393.t1.CDS2;Parent=g15393.t1;
OY101442.1_Gymnocheta_viridis_genome_assembly,_chromosome:_3	AUGUSTUS	exon	107024961	107026066	.	+	.	ID=g15393.t1.exon2;Parent=g15393.t1;
OY101442.1_Gymnocheta_viridis_genome_assembly,_chromosome:_3	AUGUSTUS	stop_codon	107026064	107026066	.	+	0	ID=g15393.t1.stop1;Parent=g15393.t1;
OY101442.1_Gymnocheta_viridis_genome_assembly,_chromosome:_3	AUGUSTUS	gene	107036302	107044379	.	-	.	ID=g15394;
OY101442.1_Gymnocheta_viridis_genome_assembly,_chromosome:_3	AUGUSTUS	mRNA	107036302	107044379	1	-	.	ID=g15394.t1;Parent=g15394;
OY101442.1_Gymnocheta_viridis_genome_assembly,_chromosome:_3	AUGUSTUS	stop_codon	107036302	107036304	.	-	0	ID=g15394.t1.stop1;Parent=g15394.t1;
OY101442.1_Gymnocheta_viridis_genome_assembly,_chromosome:_3	AUGUSTUS	CDS	107036302	107036559	1	-	0	ID=g15394.t1.CDS1;Parent=g15394.t1;
OY101442.1_Gymnocheta_viridis_genome_assembly,_chromosome:_3	AUGUSTUS	exon	107036302	107036559	.	-	.	ID=g15394.t1.exon1;Parent=g15394.t1;
OY101442.1_Gymnocheta_viridis_genome_assembly,_chromosome:_3	AUGUSTUS	intron	107036560	107036630	1	-	.	ID=g15394.t1.intron1;Parent=g15394.t1;
OY101442.1_Gymnocheta_viridis_genome_assembly,_chromosome:_3	AUGUSTUS	CDS	107036631	107036912	1	-	0	ID=g15394.t1.CDS2;Parent=g15394.t1;
OY101442.1_Gymnocheta_viridis_genome_assembly,_chromosome:_3	AUGUSTUS	exon	107036631	107036912	.	-	.	ID=g15394.t1.exon2;Parent=g15394.t1;
OY101442.1_Gymnocheta_viridis_genome_assembly,_chromosome:_3	AUGUSTUS	intron	107036913	107039001	1	-	.	ID=g15394.t1.intron2;Parent=g15394.t1;
OY101442.1_Gymnocheta_viridis_genome_assembly,_chromosome:_3	AUGUSTUS	CDS	107039002	107039130	1	-	0	ID=g15394.t1.CDS3;Parent=g15394.t1;
OY101442.1_Gymnocheta_viridis_genome_assembly,_chromosome:_3	AUGUSTUS	exon	107039002	107039130	.	-	.	ID=g15394.t1.exon3;Parent=g15394.t1;
OY101442.1_Gymnocheta_viridis_genome_assembly,_chromosome:_3	AUGUSTUS	intron	107039131	107039199	1	-	.	ID=g15394.t1.intron3;Parent=g15394.t1;
OY101442.1_Gymnocheta_viridis_genome_assembly,_chromosome:_3	AUGUSTUS	CDS	107039200	107039369	1	-	2	ID=g15394.t1.CDS4;Parent=g15394.t1;
OY101442.1_Gymnocheta_viridis_genome_assembly,_chromosome:_3	AUGUSTUS	exon	107039200	107039369	.	-	.	ID=g15394.t1.exon4;Parent=g15394.t1;
OY101442.1_Gymnocheta_viridis_genome_assembly,_chromosome:_3	AUGUSTUS	intron	107039370	107039627	1	-	.	ID=g15394.t1.intron4;Parent=g15394.t1;
OY101442.1_Gymnocheta_viridis_genome_assembly,_chromosome:_3	AUGUSTUS	CDS	107039628	107039874	1	-	0	ID=g15394.t1.CDS5;Parent=g15394.t1;
OY101442.1_Gymnocheta_viridis_genome_assembly,_chromosome:_3	AUGUSTUS	exon	107039628	107039874	.	-	.	ID=g15394.t1.exon5;Parent=g15394.t1;
OY101442.1_Gymnocheta_viridis_genome_assembly,_chromosome:_3	AUGUSTUS	intron	107039875	107039938	1	-	.	ID=g15394.t1.intron5;Parent=g15394.t1;
OY101442.1_Gymnocheta_viridis_genome_assembly,_chromosome:_3	AUGUSTUS	CDS	107039939	107040678	1	-	2	ID=g15394.t1.CDS6;Parent=g15394.t1;
OY101442.1_Gymnocheta_viridis_genome_assembly,_chromosome:_3	AUGUSTUS	exon	107039939	107040678	.	-	.	ID=g15394.t1.exon6;Parent=g15394.t1;
OY101442.1_Gymnocheta_viridis_genome_assembly,_chromosome:_3	AUGUSTUS	intron	107040679	107040737	1	-	.	ID=g15394.t1.intron6;Parent=g15394.t1;
OY101442.1_Gymnocheta_viridis_genome_assembly,_chromosome:_3	AUGUSTUS	CDS	107040738	107041087	1	-	1	ID=g15394.t1.CDS7;Parent=g15394.t1;
OY101442.1_Gymnocheta_viridis_genome_assembly,_chromosome:_3	AUGUSTUS	exon	107040738	107041087	.	-	.	ID=g15394.t1.exon7;Parent=g15394.t1;
OY101442.1_Gymnocheta_viridis_genome_assembly,_chromosome:_3	AUGUSTUS	intron	107041088	107041153	1	-	.	ID=g15394.t1.intron7;Parent=g15394.t1;
OY101442.1_Gymnocheta_viridis_genome_assembly,_chromosome:_3	AUGUSTUS	CDS	107041154	107041866	1	-	0	ID=g15394.t1.CDS8;Parent=g15394.t1;
OY101442.1_Gymnocheta_viridis_genome_assembly,_chromosome:_3	AUGUSTUS	exon	107041154	107041866	.	-	.	ID=g15394.t1.exon8;Parent=g15394.t1;
OY101442.1_Gymnocheta_viridis_genome_assembly,_chromosome:_3	AUGUSTUS	intron	107041867	107043932	1	-	.	ID=g15394.t1.intron8;Parent=g15394.t1;
OY101442.1_Gymnocheta_viridis_genome_assembly,_chromosome:_3	AUGUSTUS	CDS	107043933	107044184	1	-	0	ID=g15394.t1.CDS9;Parent=g15394.t1;
OY101442.1_Gymnocheta_viridis_genome_assembly,_chromosome:_3	AUGUSTUS	exon	107043933	107044184	.	-	.	ID=g15394.t1.exon9;Parent=g15394.t1;
OY101442.1_Gymnocheta_viridis_genome_assembly,_chromosome:_3	AUGUSTUS	intron	107044185	107044274	1	-	.	ID=g15394.t1.intron9;Parent=g15394.t1;
OY101442.1_Gymnocheta_viridis_genome_assembly,_chromosome:_3	AUGUSTUS	CDS	107044275	107044379	1	-	0	ID=g15394.t1.CDS10;Parent=g15394.t1;
OY101442.1_Gymnocheta_viridis_genome_assembly,_chromosome:_3	AUGUSTUS	exon	107044275	107044379	.	-	.	ID=g15394.t1.exon10;Parent=g15394.t1;
OY101442.1_Gymnocheta_viridis_genome_assembly,_chromosome:_3	AUGUSTUS	start_codon	107044377	107044379	.	-	0	ID=g15394.t1.start1;Parent=g15394.t1;
OY101442.1_Gymnocheta_viridis_genome_assembly,_chromosome:_3	AUGUSTUS	gene	107068217	107068676	.	-	.	ID=g15395;
OY101442.1_Gymnocheta_viridis_genome_assembly,_chromosome:_3	AUGUSTUS	mRNA	107068217	107068676	0.99	-	.	ID=g15395.t1;Parent=g15395;
OY101442.1_Gymnocheta_viridis_genome_assembly,_chromosome:_3	AUGUSTUS	stop_codon	107068217	107068219	.	-	0	ID=g15395.t1.stop1;Parent=g15395.t1;
OY101442.1_Gymnocheta_viridis_genome_assembly,_chromosome:_3	AUGUSTUS	CDS	107068217	107068465	1	-	0	ID=g15395.t1.CDS1;Parent=g15395.t1;
OY101442.1_Gymnocheta_viridis_genome_assembly,_chromosome:_3	AUGUSTUS	exon	107068217	107068465	.	-	.	ID=g15395.t1.exon1;Parent=g15395.t1;
OY101442.1_Gymnocheta_viridis_genome_assembly,_chromosome:_3	AUGUSTUS	intron	107068466	107068661	0.99	-	.	ID=g15395.t1.intron1;Parent=g15395.t1;
OY101442.1_Gymnocheta_viridis_genome_assembly,_chromosome:_3	AUGUSTUS	CDS	107068662	107068676	0.99	-	0	ID=g15395.t1.CDS2;Parent=g15395.t1;
OY101442.1_Gymnocheta_viridis_genome_assembly,_chromosome:_3	AUGUSTUS	exon	107068662	107068676	.	-	.	ID=g15395.t1.exon2;Parent=g15395.t1;
OY101442.1_Gymnocheta_viridis_genome_assembly,_chromosome:_3	AUGUSTUS	start_codon	107068674	107068676	.	-	0	ID=g15395.t1.start1;Parent=g15395.t1;
OY101442.1_Gymnocheta_viridis_genome_assembly,_chromosome:_3	AUGUSTUS	gene	107081707	107082033	.	-	.	ID=g15396;
OY101442.1_Gymnocheta_viridis_genome_assembly,_chromosome:_3	AUGUSTUS	mRNA	107081707	107082033	1	-	.	ID=g15396.t1;Parent=g15396;
OY101442.1_Gymnocheta_viridis_genome_assembly,_chromosome:_3	AUGUSTUS	stop_codon	107081707	107081709	.	-	0	ID=g15396.t1.stop1;Parent=g15396.t1;
OY101442.1_Gymnocheta_viridis_genome_assembly,_chromosome:_3	AUGUSTUS	CDS	107081707	107081946	1	-	0	ID=g15396.t1.CDS1;Parent=g15396.t1;
OY101442.1_Gymnocheta_viridis_genome_assembly,_chromosome:_3	AUGUSTUS	exon	107081707	107081946	.	-	.	ID=g15396.t1.exon1;Parent=g15396.t1;
OY101442.1_Gymnocheta_viridis_genome_assembly,_chromosome:_3	AUGUSTUS	intron	107081947	107082024	1	-	.	ID=g15396.t1.intron1;Parent=g15396.t1;
OY101442.1_Gymnocheta_viridis_genome_assembly,_chromosome:_3	AUGUSTUS	CDS	107082025	107082033	1	-	0	ID=g15396.t1.CDS2;Parent=g15396.t1;
OY101442.1_Gymnocheta_viridis_genome_assembly,_chromosome:_3	AUGUSTUS	exon	107082025	107082033	.	-	.	ID=g15396.t1.exon2;Parent=g15396.t1;
OY101442.1_Gymnocheta_viridis_genome_assembly,_chromosome:_3	AUGUSTUS	start_codon	107082031	107082033	.	-	0	ID=g15396.t1.start1;Parent=g15396.t1;
OY101442.1_Gymnocheta_viridis_genome_assembly,_chromosome:_3	AUGUSTUS	gene	107084205	107094519	.	-	.	ID=g15397;
OY101442.1_Gymnocheta_viridis_genome_assembly,_chromosome:_3	AUGUSTUS	mRNA	107084205	107094519	1	-	.	ID=g15397.t1;Parent=g15397;
OY101442.1_Gymnocheta_viridis_genome_assembly,_chromosome:_3	AUGUSTUS	stop_codon	107084205	107084207	.	-	0	ID=g15397.t1.stop1;Parent=g15397.t1;
OY101442.1_Gymnocheta_viridis_genome_assembly,_chromosome:_3	AUGUSTUS	CDS	107084205	107084402	1	-	0	ID=g15397.t1.CDS1;Parent=g15397.t1;
OY101442.1_Gymnocheta_viridis_genome_assembly,_chromosome:_3	AUGUSTUS	exon	107084205	107084402	.	-	.	ID=g15397.t1.exon1;Parent=g15397.t1;
OY101442.1_Gymnocheta_viridis_genome_assembly,_chromosome:_3	AUGUSTUS	intron	107084403	107085552	1	-	.	ID=g15397.t1.intron1;Parent=g15397.t1;
OY101442.1_Gymnocheta_viridis_genome_assembly,_chromosome:_3	AUGUSTUS	CDS	107085553	107085824	1	-	2	ID=g15397.t1.CDS2;Parent=g15397.t1;
OY101442.1_Gymnocheta_viridis_genome_assembly,_chromosome:_3	AUGUSTUS	exon	107085553	107085824	.	-	.	ID=g15397.t1.exon2;Parent=g15397.t1;
OY101442.1_Gymnocheta_viridis_genome_assembly,_chromosome:_3	AUGUSTUS	intron	107085825	107085896	1	-	.	ID=g15397.t1.intron2;Parent=g15397.t1;
OY101442.1_Gymnocheta_viridis_genome_assembly,_chromosome:_3	AUGUSTUS	CDS	107085897	107086719	1	-	0	ID=g15397.t1.CDS3;Parent=g15397.t1;
OY101442.1_Gymnocheta_viridis_genome_assembly,_chromosome:_3	AUGUSTUS	exon	107085897	107086719	.	-	.	ID=g15397.t1.exon3;Parent=g15397.t1;
OY101442.1_Gymnocheta_viridis_genome_assembly,_chromosome:_3	AUGUSTUS	intron	107086720	107090247	1	-	.	ID=g15397.t1.intron3;Parent=g15397.t1;
OY101442.1_Gymnocheta_viridis_genome_assembly,_chromosome:_3	AUGUSTUS	CDS	107090248	107090483	1	-	2	ID=g15397.t1.CDS4;Parent=g15397.t1;
OY101442.1_Gymnocheta_viridis_genome_assembly,_chromosome:_3	AUGUSTUS	exon	107090248	107090483	.	-	.	ID=g15397.t1.exon4;Parent=g15397.t1;
OY101442.1_Gymnocheta_viridis_genome_assembly,_chromosome:_3	AUGUSTUS	intron	107090484	107094248	1	-	.	ID=g15397.t1.intron4;Parent=g15397.t1;
OY101442.1_Gymnocheta_viridis_genome_assembly,_chromosome:_3	AUGUSTUS	CDS	107094249	107094519	1	-	0	ID=g15397.t1.CDS5;Parent=g15397.t1;
OY101442.1_Gymnocheta_viridis_genome_assembly,_chromosome:_3	AUGUSTUS	exon	107094249	107094519	.	-	.	ID=g15397.t1.exon5;Parent=g15397.t1;
OY101442.1_Gymnocheta_viridis_genome_assembly,_chromosome:_3	AUGUSTUS	start_codon	107094517	107094519	.	-	0	ID=g15397.t1.start1;Parent=g15397.t1;
OY101442.1_Gymnocheta_viridis_genome_assembly,_chromosome:_3	AUGUSTUS	gene	107165172	107174923	.	+	.	ID=g15398;
OY101442.1_Gymnocheta_viridis_genome_assembly,_chromosome:_3	AUGUSTUS	mRNA	107165172	107174923	0.35	+	.	ID=g15398.t1;Parent=g15398;
OY101442.1_Gymnocheta_viridis_genome_assembly,_chromosome:_3	AUGUSTUS	start_codon	107165172	107165174	.	+	0	ID=g15398.t1.start1;Parent=g15398.t1;
OY101442.1_Gymnocheta_viridis_genome_assembly,_chromosome:_3	AUGUSTUS	CDS	107165172	107169349	1	+	0	ID=g15398.t1.CDS1;Parent=g15398.t1;
OY101442.1_Gymnocheta_viridis_genome_assembly,_chromosome:_3	AUGUSTUS	exon	107165172	107169349	.	+	.	ID=g15398.t1.exon1;Parent=g15398.t1;
OY101442.1_Gymnocheta_viridis_genome_assembly,_chromosome:_3	AUGUSTUS	intron	107169350	107174802	1	+	.	ID=g15398.t1.intron1;Parent=g15398.t1;
OY101442.1_Gymnocheta_viridis_genome_assembly,_chromosome:_3	AUGUSTUS	CDS	107174803	107174923	0.35	+	1	ID=g15398.t1.CDS2;Parent=g15398.t1;
OY101442.1_Gymnocheta_viridis_genome_assembly,_chromosome:_3	AUGUSTUS	exon	107174803	107174923	.	+	.	ID=g15398.t1.exon2;Parent=g15398.t1;
OY101442.1_Gymnocheta_viridis_genome_assembly,_chromosome:_3	AUGUSTUS	stop_codon	107174921	107174923	.	+	0	ID=g15398.t1.stop1;Parent=g15398.t1;
OY101442.1_Gymnocheta_viridis_genome_assembly,_chromosome:_3	AUGUSTUS	gene	107193885	107200216	.	+	.	ID=g15399;
OY101442.1_Gymnocheta_viridis_genome_assembly,_chromosome:_3	AUGUSTUS	mRNA	107193885	107200216	1	+	.	ID=g15399.t1;Parent=g15399;
OY101442.1_Gymnocheta_viridis_genome_assembly,_chromosome:_3	AUGUSTUS	start_codon	107193885	107193887	.	+	0	ID=g15399.t1.start1;Parent=g15399.t1;
OY101442.1_Gymnocheta_viridis_genome_assembly,_chromosome:_3	AUGUSTUS	CDS	107193885	107194230	1	+	0	ID=g15399.t1.CDS1;Parent=g15399.t1;
OY101442.1_Gymnocheta_viridis_genome_assembly,_chromosome:_3	AUGUSTUS	exon	107193885	107194230	.	+	.	ID=g15399.t1.exon1;Parent=g15399.t1;
OY101442.1_Gymnocheta_viridis_genome_assembly,_chromosome:_3	AUGUSTUS	intron	107194231	107196969	1	+	.	ID=g15399.t1.intron1;Parent=g15399.t1;
OY101442.1_Gymnocheta_viridis_genome_assembly,_chromosome:_3	AUGUSTUS	CDS	107196970	107198403	1	+	2	ID=g15399.t1.CDS2;Parent=g15399.t1;
OY101442.1_Gymnocheta_viridis_genome_assembly,_chromosome:_3	AUGUSTUS	exon	107196970	107198403	.	+	.	ID=g15399.t1.exon2;Parent=g15399.t1;
OY101442.1_Gymnocheta_viridis_genome_assembly,_chromosome:_3	AUGUSTUS	intron	107198404	107198476	1	+	.	ID=g15399.t1.intron2;Parent=g15399.t1;
OY101442.1_Gymnocheta_viridis_genome_assembly,_chromosome:_3	AUGUSTUS	CDS	107198477	107199492	1	+	2	ID=g15399.t1.CDS3;Parent=g15399.t1;
OY101442.1_Gymnocheta_viridis_genome_assembly,_chromosome:_3	AUGUSTUS	exon	107198477	107199492	.	+	.	ID=g15399.t1.exon3;Parent=g15399.t1;
OY101442.1_Gymnocheta_viridis_genome_assembly,_chromosome:_3	AUGUSTUS	intron	107199493	107199782	1	+	.	ID=g15399.t1.intron3;Parent=g15399.t1;
OY101442.1_Gymnocheta_viridis_genome_assembly,_chromosome:_3	AUGUSTUS	CDS	107199783	107199987	1	+	0	ID=g15399.t1.CDS4;Parent=g15399.t1;
OY101442.1_Gymnocheta_viridis_genome_assembly,_chromosome:_3	AUGUSTUS	exon	107199783	107199987	.	+	.	ID=g15399.t1.exon4;Parent=g15399.t1;
OY101442.1_Gymnocheta_viridis_genome_assembly,_chromosome:_3	AUGUSTUS	intron	107199988	107200049	1	+	.	ID=g15399.t1.intron4;Parent=g15399.t1;
OY101442.1_Gymnocheta_viridis_genome_assembly,_chromosome:_3	AUGUSTUS	CDS	107200050	107200216	1	+	2	ID=g15399.t1.CDS5;Parent=g15399.t1;
OY101442.1_Gymnocheta_viridis_genome_assembly,_chromosome:_3	AUGUSTUS	exon	107200050	107200216	.	+	.	ID=g15399.t1.exon5;Parent=g15399.t1;
OY101442.1_Gymnocheta_viridis_genome_assembly,_chromosome:_3	AUGUSTUS	stop_codon	107200214	107200216	.	+	0	ID=g15399.t1.stop1;Parent=g15399.t1;
OY101442.1_Gymnocheta_viridis_genome_assembly,_chromosome:_3	AUGUSTUS	gene	107202249	107203707	.	+	.	ID=g15400;
OY101442.1_Gymnocheta_viridis_genome_assembly,_chromosome:_3	AUGUSTUS	mRNA	107202249	107203707	1	+	.	ID=g15400.t1;Parent=g15400;
OY101442.1_Gymnocheta_viridis_genome_assembly,_chromosome:_3	AUGUSTUS	start_codon	107202249	107202251	.	+	0	ID=g15400.t1.start1;Parent=g15400.t1;
OY101442.1_Gymnocheta_viridis_genome_assembly,_chromosome:_3	AUGUSTUS	CDS	107202249	107202398	1	+	0	ID=g15400.t1.CDS1;Parent=g15400.t1;
OY101442.1_Gymnocheta_viridis_genome_assembly,_chromosome:_3	AUGUSTUS	exon	107202249	107202398	.	+	.	ID=g15400.t1.exon1;Parent=g15400.t1;
OY101442.1_Gymnocheta_viridis_genome_assembly,_chromosome:_3	AUGUSTUS	intron	107202399	107202879	1	+	.	ID=g15400.t1.intron1;Parent=g15400.t1;
OY101442.1_Gymnocheta_viridis_genome_assembly,_chromosome:_3	AUGUSTUS	CDS	107202880	107203707	1	+	0	ID=g15400.t1.CDS2;Parent=g15400.t1;
OY101442.1_Gymnocheta_viridis_genome_assembly,_chromosome:_3	AUGUSTUS	exon	107202880	107203707	.	+	.	ID=g15400.t1.exon2;Parent=g15400.t1;
OY101442.1_Gymnocheta_viridis_genome_assembly,_chromosome:_3	AUGUSTUS	stop_codon	107203705	107203707	.	+	0	ID=g15400.t1.stop1;Parent=g15400.t1;
OY101442.1_Gymnocheta_viridis_genome_assembly,_chromosome:_3	AUGUSTUS	gene	107209676	107216350	.	-	.	ID=g15401;
OY101442.1_Gymnocheta_viridis_genome_assembly,_chromosome:_3	AUGUSTUS	mRNA	107209676	107216350	1	-	.	ID=g15401.t1;Parent=g15401;
OY101442.1_Gymnocheta_viridis_genome_assembly,_chromosome:_3	AUGUSTUS	stop_codon	107209676	107209678	.	-	0	ID=g15401.t1.stop1;Parent=g15401.t1;
OY101442.1_Gymnocheta_viridis_genome_assembly,_chromosome:_3	AUGUSTUS	CDS	107209676	107211123	1	-	2	ID=g15401.t1.CDS1;Parent=g15401.t1;
OY101442.1_Gymnocheta_viridis_genome_assembly,_chromosome:_3	AUGUSTUS	exon	107209676	107211123	.	-	.	ID=g15401.t1.exon1;Parent=g15401.t1;
OY101442.1_Gymnocheta_viridis_genome_assembly,_chromosome:_3	AUGUSTUS	intron	107211124	107211182	1	-	.	ID=g15401.t1.intron1;Parent=g15401.t1;
OY101442.1_Gymnocheta_viridis_genome_assembly,_chromosome:_3	AUGUSTUS	CDS	107211183	107211939	1	-	0	ID=g15401.t1.CDS2;Parent=g15401.t1;
OY101442.1_Gymnocheta_viridis_genome_assembly,_chromosome:_3	AUGUSTUS	exon	107211183	107211939	.	-	.	ID=g15401.t1.exon2;Parent=g15401.t1;
OY101442.1_Gymnocheta_viridis_genome_assembly,_chromosome:_3	AUGUSTUS	intron	107211940	107212006	1	-	.	ID=g15401.t1.intron2;Parent=g15401.t1;
OY101442.1_Gymnocheta_viridis_genome_assembly,_chromosome:_3	AUGUSTUS	CDS	107212007	107216350	1	-	0	ID=g15401.t1.CDS3;Parent=g15401.t1;
OY101442.1_Gymnocheta_viridis_genome_assembly,_chromosome:_3	AUGUSTUS	exon	107212007	107216350	.	-	.	ID=g15401.t1.exon3;Parent=g15401.t1;
OY101442.1_Gymnocheta_viridis_genome_assembly,_chromosome:_3	AUGUSTUS	start_codon	107216348	107216350	.	-	0	ID=g15401.t1.start1;Parent=g15401.t1;
OY101442.1_Gymnocheta_viridis_genome_assembly,_chromosome:_3	AUGUSTUS	gene	107290130	107308693	.	+	.	ID=g15402;
OY101442.1_Gymnocheta_viridis_genome_assembly,_chromosome:_3	AUGUSTUS	mRNA	107290130	107308693	1	+	.	ID=g15402.t1;Parent=g15402;
OY101442.1_Gymnocheta_viridis_genome_assembly,_chromosome:_3	AUGUSTUS	start_codon	107290130	107290132	.	+	0	ID=g15402.t1.start1;Parent=g15402.t1;
OY101442.1_Gymnocheta_viridis_genome_assembly,_chromosome:_3	AUGUSTUS	CDS	107290130	107290157	1	+	0	ID=g15402.t1.CDS1;Parent=g15402.t1;
OY101442.1_Gymnocheta_viridis_genome_assembly,_chromosome:_3	AUGUSTUS	exon	107290130	107290157	.	+	.	ID=g15402.t1.exon1;Parent=g15402.t1;
OY101442.1_Gymnocheta_viridis_genome_assembly,_chromosome:_3	AUGUSTUS	intron	107290158	107290216	1	+	.	ID=g15402.t1.intron1;Parent=g15402.t1;
OY101442.1_Gymnocheta_viridis_genome_assembly,_chromosome:_3	AUGUSTUS	CDS	107290217	107290305	1	+	2	ID=g15402.t1.CDS2;Parent=g15402.t1;
OY101442.1_Gymnocheta_viridis_genome_assembly,_chromosome:_3	AUGUSTUS	exon	107290217	107290305	.	+	.	ID=g15402.t1.exon2;Parent=g15402.t1;
OY101442.1_Gymnocheta_viridis_genome_assembly,_chromosome:_3	AUGUSTUS	intron	107290306	107290369	1	+	.	ID=g15402.t1.intron2;Parent=g15402.t1;
OY101442.1_Gymnocheta_viridis_genome_assembly,_chromosome:_3	AUGUSTUS	CDS	107290370	107290986	1	+	0	ID=g15402.t1.CDS3;Parent=g15402.t1;
OY101442.1_Gymnocheta_viridis_genome_assembly,_chromosome:_3	AUGUSTUS	exon	107290370	107290986	.	+	.	ID=g15402.t1.exon3;Parent=g15402.t1;
OY101442.1_Gymnocheta_viridis_genome_assembly,_chromosome:_3	AUGUSTUS	intron	107290987	107291316	1	+	.	ID=g15402.t1.intron3;Parent=g15402.t1;
OY101442.1_Gymnocheta_viridis_genome_assembly,_chromosome:_3	AUGUSTUS	CDS	107291317	107291496	1	+	1	ID=g15402.t1.CDS4;Parent=g15402.t1;
OY101442.1_Gymnocheta_viridis_genome_assembly,_chromosome:_3	AUGUSTUS	exon	107291317	107291496	.	+	.	ID=g15402.t1.exon4;Parent=g15402.t1;
OY101442.1_Gymnocheta_viridis_genome_assembly,_chromosome:_3	AUGUSTUS	intron	107291497	107294612	1	+	.	ID=g15402.t1.intron4;Parent=g15402.t1;
OY101442.1_Gymnocheta_viridis_genome_assembly,_chromosome:_3	AUGUSTUS	CDS	107294613	107295992	1	+	1	ID=g15402.t1.CDS5;Parent=g15402.t1;
OY101442.1_Gymnocheta_viridis_genome_assembly,_chromosome:_3	AUGUSTUS	exon	107294613	107295992	.	+	.	ID=g15402.t1.exon5;Parent=g15402.t1;
OY101442.1_Gymnocheta_viridis_genome_assembly,_chromosome:_3	AUGUSTUS	intron	107295993	107298373	1	+	.	ID=g15402.t1.intron5;Parent=g15402.t1;
OY101442.1_Gymnocheta_viridis_genome_assembly,_chromosome:_3	AUGUSTUS	CDS	107298374	107299144	1	+	1	ID=g15402.t1.CDS6;Parent=g15402.t1;
OY101442.1_Gymnocheta_viridis_genome_assembly,_chromosome:_3	AUGUSTUS	exon	107298374	107299144	.	+	.	ID=g15402.t1.exon6;Parent=g15402.t1;
OY101442.1_Gymnocheta_viridis_genome_assembly,_chromosome:_3	AUGUSTUS	intron	107299145	107300140	1	+	.	ID=g15402.t1.intron6;Parent=g15402.t1;
OY101442.1_Gymnocheta_viridis_genome_assembly,_chromosome:_3	AUGUSTUS	CDS	107300141	107300265	1	+	1	ID=g15402.t1.CDS7;Parent=g15402.t1;
OY101442.1_Gymnocheta_viridis_genome_assembly,_chromosome:_3	AUGUSTUS	exon	107300141	107300265	.	+	.	ID=g15402.t1.exon7;Parent=g15402.t1;
OY101442.1_Gymnocheta_viridis_genome_assembly,_chromosome:_3	AUGUSTUS	intron	107300266	107300342	1	+	.	ID=g15402.t1.intron7;Parent=g15402.t1;
OY101442.1_Gymnocheta_viridis_genome_assembly,_chromosome:_3	AUGUSTUS	CDS	107300343	107308073	1	+	2	ID=g15402.t1.CDS8;Parent=g15402.t1;
OY101442.1_Gymnocheta_viridis_genome_assembly,_chromosome:_3	AUGUSTUS	exon	107300343	107308073	.	+	.	ID=g15402.t1.exon8;Parent=g15402.t1;
OY101442.1_Gymnocheta_viridis_genome_assembly,_chromosome:_3	AUGUSTUS	intron	107308074	107308136	1	+	.	ID=g15402.t1.intron8;Parent=g15402.t1;
OY101442.1_Gymnocheta_viridis_genome_assembly,_chromosome:_3	AUGUSTUS	CDS	107308137	107308693	1	+	2	ID=g15402.t1.CDS9;Parent=g15402.t1;
OY101442.1_Gymnocheta_viridis_genome_assembly,_chromosome:_3	AUGUSTUS	exon	107308137	107308693	.	+	.	ID=g15402.t1.exon9;Parent=g15402.t1;
OY101442.1_Gymnocheta_viridis_genome_assembly,_chromosome:_3	AUGUSTUS	stop_codon	107308691	107308693	.	+	0	ID=g15402.t1.stop1;Parent=g15402.t1;
OY101442.1_Gymnocheta_viridis_genome_assembly,_chromosome:_3	AUGUSTUS	mRNA	107290130	107308693	1	+	.	ID=g15402.t2;Parent=g15402;
OY101442.1_Gymnocheta_viridis_genome_assembly,_chromosome:_3	AUGUSTUS	start_codon	107290130	107290132	.	+	0	ID=g15402.t2.start1;Parent=g15402.t2;
OY101442.1_Gymnocheta_viridis_genome_assembly,_chromosome:_3	AUGUSTUS	CDS	107290130	107290157	1	+	0	ID=g15402.t2.CDS1;Parent=g15402.t2;
OY101442.1_Gymnocheta_viridis_genome_assembly,_chromosome:_3	AUGUSTUS	exon	107290130	107290157	.	+	.	ID=g15402.t2.exon1;Parent=g15402.t2;
OY101442.1_Gymnocheta_viridis_genome_assembly,_chromosome:_3	AUGUSTUS	intron	107290158	107290216	1	+	.	ID=g15402.t2.intron1;Parent=g15402.t2;
OY101442.1_Gymnocheta_viridis_genome_assembly,_chromosome:_3	AUGUSTUS	CDS	107290217	107290305	1	+	2	ID=g15402.t2.CDS2;Parent=g15402.t2;
OY101442.1_Gymnocheta_viridis_genome_assembly,_chromosome:_3	AUGUSTUS	exon	107290217	107290305	.	+	.	ID=g15402.t2.exon2;Parent=g15402.t2;
OY101442.1_Gymnocheta_viridis_genome_assembly,_chromosome:_3	AUGUSTUS	intron	107290306	107290369	1	+	.	ID=g15402.t2.intron2;Parent=g15402.t2;
OY101442.1_Gymnocheta_viridis_genome_assembly,_chromosome:_3	AUGUSTUS	CDS	107290370	107290986	1	+	0	ID=g15402.t2.CDS3;Parent=g15402.t2;
OY101442.1_Gymnocheta_viridis_genome_assembly,_chromosome:_3	AUGUSTUS	exon	107290370	107290986	.	+	.	ID=g15402.t2.exon3;Parent=g15402.t2;
OY101442.1_Gymnocheta_viridis_genome_assembly,_chromosome:_3	AUGUSTUS	intron	107290987	107291316	1	+	.	ID=g15402.t2.intron3;Parent=g15402.t2;
OY101442.1_Gymnocheta_viridis_genome_assembly,_chromosome:_3	AUGUSTUS	CDS	107291317	107291496	1	+	1	ID=g15402.t2.CDS4;Parent=g15402.t2;
OY101442.1_Gymnocheta_viridis_genome_assembly,_chromosome:_3	AUGUSTUS	exon	107291317	107291496	.	+	.	ID=g15402.t2.exon4;Parent=g15402.t2;
OY101442.1_Gymnocheta_viridis_genome_assembly,_chromosome:_3	AUGUSTUS	intron	107291497	107294612	1	+	.	ID=g15402.t2.intron4;Parent=g15402.t2;
OY101442.1_Gymnocheta_viridis_genome_assembly,_chromosome:_3	AUGUSTUS	CDS	107294613	107295992	1	+	1	ID=g15402.t2.CDS5;Parent=g15402.t2;
OY101442.1_Gymnocheta_viridis_genome_assembly,_chromosome:_3	AUGUSTUS	exon	107294613	107295992	.	+	.	ID=g15402.t2.exon5;Parent=g15402.t2;
OY101442.1_Gymnocheta_viridis_genome_assembly,_chromosome:_3	AUGUSTUS	intron	107295993	107298373	1	+	.	ID=g15402.t2.intron5;Parent=g15402.t2;
OY101442.1_Gymnocheta_viridis_genome_assembly,_chromosome:_3	AUGUSTUS	CDS	107298374	107299144	1	+	1	ID=g15402.t2.CDS6;Parent=g15402.t2;
OY101442.1_Gymnocheta_viridis_genome_assembly,_chromosome:_3	AUGUSTUS	exon	107298374	107299144	.	+	.	ID=g15402.t2.exon6;Parent=g15402.t2;
OY101442.1_Gymnocheta_viridis_genome_assembly,_chromosome:_3	AUGUSTUS	intron	107299145	107300140	1	+	.	ID=g15402.t2.intron6;Parent=g15402.t2;
OY101442.1_Gymnocheta_viridis_genome_assembly,_chromosome:_3	AUGUSTUS	CDS	107300141	107300265	1	+	1	ID=g15402.t2.CDS7;Parent=g15402.t2;
OY101442.1_Gymnocheta_viridis_genome_assembly,_chromosome:_3	AUGUSTUS	exon	107300141	107300265	.	+	.	ID=g15402.t2.exon7;Parent=g15402.t2;
OY101442.1_Gymnocheta_viridis_genome_assembly,_chromosome:_3	AUGUSTUS	intron	107300266	107300342	1	+	.	ID=g15402.t2.intron7;Parent=g15402.t2;
OY101442.1_Gymnocheta_viridis_genome_assembly,_chromosome:_3	AUGUSTUS	CDS	107300343	107308073	1	+	2	ID=g15402.t2.CDS8;Parent=g15402.t2;
OY101442.1_Gymnocheta_viridis_genome_assembly,_chromosome:_3	AUGUSTUS	exon	107300343	107308073	.	+	.	ID=g15402.t2.exon8;Parent=g15402.t2;
OY101442.1_Gymnocheta_viridis_genome_assembly,_chromosome:_3	AUGUSTUS	intron	107308074	107308121	1	+	.	ID=g15402.t2.intron8;Parent=g15402.t2;
OY101442.1_Gymnocheta_viridis_genome_assembly,_chromosome:_3	AUGUSTUS	CDS	107308122	107308693	1	+	2	ID=g15402.t2.CDS9;Parent=g15402.t2;
OY101442.1_Gymnocheta_viridis_genome_assembly,_chromosome:_3	AUGUSTUS	exon	107308122	107308693	.	+	.	ID=g15402.t2.exon9;Parent=g15402.t2;
OY101442.1_Gymnocheta_viridis_genome_assembly,_chromosome:_3	AUGUSTUS	stop_codon	107308691	107308693	.	+	0	ID=g15402.t2.stop1;Parent=g15402.t2;
OY101442.1_Gymnocheta_viridis_genome_assembly,_chromosome:_3	AUGUSTUS	gene	107399883	107410363	.	+	.	ID=g15403;
OY101442.1_Gymnocheta_viridis_genome_assembly,_chromosome:_3	AUGUSTUS	mRNA	107399883	107410363	1	+	.	ID=g15403.t1;Parent=g15403;
OY101442.1_Gymnocheta_viridis_genome_assembly,_chromosome:_3	AUGUSTUS	start_codon	107399883	107399885	.	+	0	ID=g15403.t1.start1;Parent=g15403.t1;
OY101442.1_Gymnocheta_viridis_genome_assembly,_chromosome:_3	AUGUSTUS	CDS	107399883	107399951	1	+	0	ID=g15403.t1.CDS1;Parent=g15403.t1;
OY101442.1_Gymnocheta_viridis_genome_assembly,_chromosome:_3	AUGUSTUS	exon	107399883	107399951	.	+	.	ID=g15403.t1.exon1;Parent=g15403.t1;
OY101442.1_Gymnocheta_viridis_genome_assembly,_chromosome:_3	AUGUSTUS	intron	107399952	107403628	1	+	.	ID=g15403.t1.intron1;Parent=g15403.t1;
OY101442.1_Gymnocheta_viridis_genome_assembly,_chromosome:_3	AUGUSTUS	CDS	107403629	107403740	1	+	0	ID=g15403.t1.CDS2;Parent=g15403.t1;
OY101442.1_Gymnocheta_viridis_genome_assembly,_chromosome:_3	AUGUSTUS	exon	107403629	107403740	.	+	.	ID=g15403.t1.exon2;Parent=g15403.t1;
OY101442.1_Gymnocheta_viridis_genome_assembly,_chromosome:_3	AUGUSTUS	intron	107403741	107404067	1	+	.	ID=g15403.t1.intron2;Parent=g15403.t1;
OY101442.1_Gymnocheta_viridis_genome_assembly,_chromosome:_3	AUGUSTUS	CDS	107404068	107404205	1	+	2	ID=g15403.t1.CDS3;Parent=g15403.t1;
OY101442.1_Gymnocheta_viridis_genome_assembly,_chromosome:_3	AUGUSTUS	exon	107404068	107404205	.	+	.	ID=g15403.t1.exon3;Parent=g15403.t1;
OY101442.1_Gymnocheta_viridis_genome_assembly,_chromosome:_3	AUGUSTUS	intron	107404206	107404329	1	+	.	ID=g15403.t1.intron3;Parent=g15403.t1;
OY101442.1_Gymnocheta_viridis_genome_assembly,_chromosome:_3	AUGUSTUS	CDS	107404330	107404416	1	+	2	ID=g15403.t1.CDS4;Parent=g15403.t1;
OY101442.1_Gymnocheta_viridis_genome_assembly,_chromosome:_3	AUGUSTUS	exon	107404330	107404416	.	+	.	ID=g15403.t1.exon4;Parent=g15403.t1;
OY101442.1_Gymnocheta_viridis_genome_assembly,_chromosome:_3	AUGUSTUS	intron	107404417	107405254	1	+	.	ID=g15403.t1.intron4;Parent=g15403.t1;
OY101442.1_Gymnocheta_viridis_genome_assembly,_chromosome:_3	AUGUSTUS	CDS	107405255	107406074	1	+	2	ID=g15403.t1.CDS5;Parent=g15403.t1;
OY101442.1_Gymnocheta_viridis_genome_assembly,_chromosome:_3	AUGUSTUS	exon	107405255	107406074	.	+	.	ID=g15403.t1.exon5;Parent=g15403.t1;
OY101442.1_Gymnocheta_viridis_genome_assembly,_chromosome:_3	AUGUSTUS	intron	107406075	107407684	1	+	.	ID=g15403.t1.intron5;Parent=g15403.t1;
OY101442.1_Gymnocheta_viridis_genome_assembly,_chromosome:_3	AUGUSTUS	CDS	107407685	107407811	1	+	1	ID=g15403.t1.CDS6;Parent=g15403.t1;
OY101442.1_Gymnocheta_viridis_genome_assembly,_chromosome:_3	AUGUSTUS	exon	107407685	107407811	.	+	.	ID=g15403.t1.exon6;Parent=g15403.t1;
OY101442.1_Gymnocheta_viridis_genome_assembly,_chromosome:_3	AUGUSTUS	intron	107407812	107409964	1	+	.	ID=g15403.t1.intron6;Parent=g15403.t1;
OY101442.1_Gymnocheta_viridis_genome_assembly,_chromosome:_3	AUGUSTUS	CDS	107409965	107410363	1	+	0	ID=g15403.t1.CDS7;Parent=g15403.t1;
OY101442.1_Gymnocheta_viridis_genome_assembly,_chromosome:_3	AUGUSTUS	exon	107409965	107410363	.	+	.	ID=g15403.t1.exon7;Parent=g15403.t1;
OY101442.1_Gymnocheta_viridis_genome_assembly,_chromosome:_3	AUGUSTUS	stop_codon	107410361	107410363	.	+	0	ID=g15403.t1.stop1;Parent=g15403.t1;
OY101442.1_Gymnocheta_viridis_genome_assembly,_chromosome:_3	AUGUSTUS	gene	107428432	107428878	.	-	.	ID=g15404;
OY101442.1_Gymnocheta_viridis_genome_assembly,_chromosome:_3	AUGUSTUS	mRNA	107428432	107428878	1	-	.	ID=g15404.t1;Parent=g15404;
OY101442.1_Gymnocheta_viridis_genome_assembly,_chromosome:_3	AUGUSTUS	stop_codon	107428432	107428434	.	-	0	ID=g15404.t1.stop1;Parent=g15404.t1;
OY101442.1_Gymnocheta_viridis_genome_assembly,_chromosome:_3	AUGUSTUS	CDS	107428432	107428878	1	-	0	ID=g15404.t1.CDS1;Parent=g15404.t1;
OY101442.1_Gymnocheta_viridis_genome_assembly,_chromosome:_3	AUGUSTUS	exon	107428432	107428878	.	-	.	ID=g15404.t1.exon1;Parent=g15404.t1;
OY101442.1_Gymnocheta_viridis_genome_assembly,_chromosome:_3	AUGUSTUS	start_codon	107428876	107428878	.	-	0	ID=g15404.t1.start1;Parent=g15404.t1;
OY101442.1_Gymnocheta_viridis_genome_assembly,_chromosome:_3	AUGUSTUS	gene	107508884	107512297	.	+	.	ID=g15405;
OY101442.1_Gymnocheta_viridis_genome_assembly,_chromosome:_3	AUGUSTUS	mRNA	107508884	107512297	1	+	.	ID=g15405.t1;Parent=g15405;
OY101442.1_Gymnocheta_viridis_genome_assembly,_chromosome:_3	AUGUSTUS	start_codon	107508884	107508886	.	+	0	ID=g15405.t1.start1;Parent=g15405.t1;
OY101442.1_Gymnocheta_viridis_genome_assembly,_chromosome:_3	AUGUSTUS	CDS	107508884	107508962	1	+	0	ID=g15405.t1.CDS1;Parent=g15405.t1;
OY101442.1_Gymnocheta_viridis_genome_assembly,_chromosome:_3	AUGUSTUS	exon	107508884	107508962	.	+	.	ID=g15405.t1.exon1;Parent=g15405.t1;
OY101442.1_Gymnocheta_viridis_genome_assembly,_chromosome:_3	AUGUSTUS	intron	107508963	107510098	1	+	.	ID=g15405.t1.intron1;Parent=g15405.t1;
OY101442.1_Gymnocheta_viridis_genome_assembly,_chromosome:_3	AUGUSTUS	CDS	107510099	107510920	1	+	2	ID=g15405.t1.CDS2;Parent=g15405.t1;
OY101442.1_Gymnocheta_viridis_genome_assembly,_chromosome:_3	AUGUSTUS	exon	107510099	107510920	.	+	.	ID=g15405.t1.exon2;Parent=g15405.t1;
OY101442.1_Gymnocheta_viridis_genome_assembly,_chromosome:_3	AUGUSTUS	intron	107510921	107511008	1	+	.	ID=g15405.t1.intron2;Parent=g15405.t1;
OY101442.1_Gymnocheta_viridis_genome_assembly,_chromosome:_3	AUGUSTUS	CDS	107511009	107512297	1	+	2	ID=g15405.t1.CDS3;Parent=g15405.t1;
OY101442.1_Gymnocheta_viridis_genome_assembly,_chromosome:_3	AUGUSTUS	exon	107511009	107512297	.	+	.	ID=g15405.t1.exon3;Parent=g15405.t1;
OY101442.1_Gymnocheta_viridis_genome_assembly,_chromosome:_3	AUGUSTUS	stop_codon	107512295	107512297	.	+	0	ID=g15405.t1.stop1;Parent=g15405.t1;
OY101442.1_Gymnocheta_viridis_genome_assembly,_chromosome:_3	AUGUSTUS	gene	107518361	107518855	.	-	.	ID=g15406;
OY101442.1_Gymnocheta_viridis_genome_assembly,_chromosome:_3	AUGUSTUS	mRNA	107518361	107518855	1	-	.	ID=g15406.t1;Parent=g15406;
OY101442.1_Gymnocheta_viridis_genome_assembly,_chromosome:_3	AUGUSTUS	stop_codon	107518361	107518363	.	-	0	ID=g15406.t1.stop1;Parent=g15406.t1;
OY101442.1_Gymnocheta_viridis_genome_assembly,_chromosome:_3	AUGUSTUS	CDS	107518361	107518555	1	-	0	ID=g15406.t1.CDS1;Parent=g15406.t1;
OY101442.1_Gymnocheta_viridis_genome_assembly,_chromosome:_3	AUGUSTUS	exon	107518361	107518555	.	-	.	ID=g15406.t1.exon1;Parent=g15406.t1;
OY101442.1_Gymnocheta_viridis_genome_assembly,_chromosome:_3	AUGUSTUS	intron	107518556	107518616	1	-	.	ID=g15406.t1.intron1;Parent=g15406.t1;
OY101442.1_Gymnocheta_viridis_genome_assembly,_chromosome:_3	AUGUSTUS	CDS	107518617	107518718	1	-	0	ID=g15406.t1.CDS2;Parent=g15406.t1;
OY101442.1_Gymnocheta_viridis_genome_assembly,_chromosome:_3	AUGUSTUS	exon	107518617	107518718	.	-	.	ID=g15406.t1.exon2;Parent=g15406.t1;
OY101442.1_Gymnocheta_viridis_genome_assembly,_chromosome:_3	AUGUSTUS	intron	107518719	107518777	1	-	.	ID=g15406.t1.intron2;Parent=g15406.t1;
OY101442.1_Gymnocheta_viridis_genome_assembly,_chromosome:_3	AUGUSTUS	CDS	107518778	107518855	1	-	0	ID=g15406.t1.CDS3;Parent=g15406.t1;
OY101442.1_Gymnocheta_viridis_genome_assembly,_chromosome:_3	AUGUSTUS	exon	107518778	107518855	.	-	.	ID=g15406.t1.exon3;Parent=g15406.t1;
OY101442.1_Gymnocheta_viridis_genome_assembly,_chromosome:_3	AUGUSTUS	start_codon	107518853	107518855	.	-	0	ID=g15406.t1.start1;Parent=g15406.t1;
OY101442.1_Gymnocheta_viridis_genome_assembly,_chromosome:_3	AUGUSTUS	gene	107520102	107522345	.	+	.	ID=g15407;
OY101442.1_Gymnocheta_viridis_genome_assembly,_chromosome:_3	AUGUSTUS	mRNA	107520102	107522345	1	+	.	ID=g15407.t1;Parent=g15407;
OY101442.1_Gymnocheta_viridis_genome_assembly,_chromosome:_3	AUGUSTUS	start_codon	107520102	107520104	.	+	0	ID=g15407.t1.start1;Parent=g15407.t1;
OY101442.1_Gymnocheta_viridis_genome_assembly,_chromosome:_3	AUGUSTUS	CDS	107520102	107520190	1	+	0	ID=g15407.t1.CDS1;Parent=g15407.t1;
OY101442.1_Gymnocheta_viridis_genome_assembly,_chromosome:_3	AUGUSTUS	exon	107520102	107520190	.	+	.	ID=g15407.t1.exon1;Parent=g15407.t1;
OY101442.1_Gymnocheta_viridis_genome_assembly,_chromosome:_3	AUGUSTUS	intron	107520191	107520835	1	+	.	ID=g15407.t1.intron1;Parent=g15407.t1;
OY101442.1_Gymnocheta_viridis_genome_assembly,_chromosome:_3	AUGUSTUS	CDS	107520836	107521001	1	+	1	ID=g15407.t1.CDS2;Parent=g15407.t1;
OY101442.1_Gymnocheta_viridis_genome_assembly,_chromosome:_3	AUGUSTUS	exon	107520836	107521001	.	+	.	ID=g15407.t1.exon2;Parent=g15407.t1;
OY101442.1_Gymnocheta_viridis_genome_assembly,_chromosome:_3	AUGUSTUS	intron	107521002	107521071	1	+	.	ID=g15407.t1.intron2;Parent=g15407.t1;
OY101442.1_Gymnocheta_viridis_genome_assembly,_chromosome:_3	AUGUSTUS	CDS	107521072	107521617	1	+	0	ID=g15407.t1.CDS3;Parent=g15407.t1;
OY101442.1_Gymnocheta_viridis_genome_assembly,_chromosome:_3	AUGUSTUS	exon	107521072	107521617	.	+	.	ID=g15407.t1.exon3;Parent=g15407.t1;
OY101442.1_Gymnocheta_viridis_genome_assembly,_chromosome:_3	AUGUSTUS	intron	107521618	107521740	1	+	.	ID=g15407.t1.intron3;Parent=g15407.t1;
OY101442.1_Gymnocheta_viridis_genome_assembly,_chromosome:_3	AUGUSTUS	CDS	107521741	107521908	1	+	0	ID=g15407.t1.CDS4;Parent=g15407.t1;
OY101442.1_Gymnocheta_viridis_genome_assembly,_chromosome:_3	AUGUSTUS	exon	107521741	107521908	.	+	.	ID=g15407.t1.exon4;Parent=g15407.t1;
OY101442.1_Gymnocheta_viridis_genome_assembly,_chromosome:_3	AUGUSTUS	intron	107521909	107521967	1	+	.	ID=g15407.t1.intron4;Parent=g15407.t1;
OY101442.1_Gymnocheta_viridis_genome_assembly,_chromosome:_3	AUGUSTUS	CDS	107521968	107522345	1	+	0	ID=g15407.t1.CDS5;Parent=g15407.t1;
OY101442.1_Gymnocheta_viridis_genome_assembly,_chromosome:_3	AUGUSTUS	exon	107521968	107522345	.	+	.	ID=g15407.t1.exon5;Parent=g15407.t1;
OY101442.1_Gymnocheta_viridis_genome_assembly,_chromosome:_3	AUGUSTUS	stop_codon	107522343	107522345	.	+	0	ID=g15407.t1.stop1;Parent=g15407.t1;
OY101442.1_Gymnocheta_viridis_genome_assembly,_chromosome:_3	AUGUSTUS	gene	107531729	107536738	.	+	.	ID=g15408;
OY101442.1_Gymnocheta_viridis_genome_assembly,_chromosome:_3	AUGUSTUS	mRNA	107531729	107536738	0.27	+	.	ID=g15408.t1;Parent=g15408;
OY101442.1_Gymnocheta_viridis_genome_assembly,_chromosome:_3	AUGUSTUS	start_codon	107531729	107531731	.	+	0	ID=g15408.t1.start1;Parent=g15408.t1;
OY101442.1_Gymnocheta_viridis_genome_assembly,_chromosome:_3	AUGUSTUS	CDS	107531729	107531784	0.6	+	0	ID=g15408.t1.CDS1;Parent=g15408.t1;
OY101442.1_Gymnocheta_viridis_genome_assembly,_chromosome:_3	AUGUSTUS	exon	107531729	107531784	.	+	.	ID=g15408.t1.exon1;Parent=g15408.t1;
OY101442.1_Gymnocheta_viridis_genome_assembly,_chromosome:_3	AUGUSTUS	intron	107531785	107536075	0.65	+	.	ID=g15408.t1.intron1;Parent=g15408.t1;
OY101442.1_Gymnocheta_viridis_genome_assembly,_chromosome:_3	AUGUSTUS	CDS	107536076	107536551	0.51	+	1	ID=g15408.t1.CDS2;Parent=g15408.t1;
OY101442.1_Gymnocheta_viridis_genome_assembly,_chromosome:_3	AUGUSTUS	exon	107536076	107536551	.	+	.	ID=g15408.t1.exon2;Parent=g15408.t1;
OY101442.1_Gymnocheta_viridis_genome_assembly,_chromosome:_3	AUGUSTUS	intron	107536552	107536658	0.49	+	.	ID=g15408.t1.intron2;Parent=g15408.t1;
OY101442.1_Gymnocheta_viridis_genome_assembly,_chromosome:_3	AUGUSTUS	CDS	107536659	107536738	0.49	+	2	ID=g15408.t1.CDS3;Parent=g15408.t1;
OY101442.1_Gymnocheta_viridis_genome_assembly,_chromosome:_3	AUGUSTUS	exon	107536659	107536738	.	+	.	ID=g15408.t1.exon3;Parent=g15408.t1;
OY101442.1_Gymnocheta_viridis_genome_assembly,_chromosome:_3	AUGUSTUS	stop_codon	107536736	107536738	.	+	0	ID=g15408.t1.stop1;Parent=g15408.t1;
OY101442.1_Gymnocheta_viridis_genome_assembly,_chromosome:_3	AUGUSTUS	gene	107560010	107582937	.	+	.	ID=g15409;
OY101442.1_Gymnocheta_viridis_genome_assembly,_chromosome:_3	AUGUSTUS	mRNA	107560010	107582937	1	+	.	ID=g15409.t1;Parent=g15409;
OY101442.1_Gymnocheta_viridis_genome_assembly,_chromosome:_3	AUGUSTUS	start_codon	107560010	107560012	.	+	0	ID=g15409.t1.start1;Parent=g15409.t1;
OY101442.1_Gymnocheta_viridis_genome_assembly,_chromosome:_3	AUGUSTUS	CDS	107560010	107560946	1	+	0	ID=g15409.t1.CDS1;Parent=g15409.t1;
OY101442.1_Gymnocheta_viridis_genome_assembly,_chromosome:_3	AUGUSTUS	exon	107560010	107560946	.	+	.	ID=g15409.t1.exon1;Parent=g15409.t1;
OY101442.1_Gymnocheta_viridis_genome_assembly,_chromosome:_3	AUGUSTUS	intron	107560947	107582375	1	+	.	ID=g15409.t1.intron1;Parent=g15409.t1;
OY101442.1_Gymnocheta_viridis_genome_assembly,_chromosome:_3	AUGUSTUS	CDS	107582376	107582680	1	+	2	ID=g15409.t1.CDS2;Parent=g15409.t1;
OY101442.1_Gymnocheta_viridis_genome_assembly,_chromosome:_3	AUGUSTUS	exon	107582376	107582680	.	+	.	ID=g15409.t1.exon2;Parent=g15409.t1;
OY101442.1_Gymnocheta_viridis_genome_assembly,_chromosome:_3	AUGUSTUS	intron	107582681	107582784	1	+	.	ID=g15409.t1.intron2;Parent=g15409.t1;
OY101442.1_Gymnocheta_viridis_genome_assembly,_chromosome:_3	AUGUSTUS	CDS	107582785	107582937	1	+	0	ID=g15409.t1.CDS3;Parent=g15409.t1;
OY101442.1_Gymnocheta_viridis_genome_assembly,_chromosome:_3	AUGUSTUS	exon	107582785	107582937	.	+	.	ID=g15409.t1.exon3;Parent=g15409.t1;
OY101442.1_Gymnocheta_viridis_genome_assembly,_chromosome:_3	AUGUSTUS	stop_codon	107582935	107582937	.	+	0	ID=g15409.t1.stop1;Parent=g15409.t1;
OY101442.1_Gymnocheta_viridis_genome_assembly,_chromosome:_3	AUGUSTUS	gene	107641294	107648105	.	-	.	ID=g15410;
OY101442.1_Gymnocheta_viridis_genome_assembly,_chromosome:_3	AUGUSTUS	mRNA	107641294	107648105	0.51	-	.	ID=g15410.t1;Parent=g15410;
OY101442.1_Gymnocheta_viridis_genome_assembly,_chromosome:_3	AUGUSTUS	stop_codon	107641294	107641296	.	-	0	ID=g15410.t1.stop1;Parent=g15410.t1;
OY101442.1_Gymnocheta_viridis_genome_assembly,_chromosome:_3	AUGUSTUS	CDS	107641294	107641433	0.52	-	2	ID=g15410.t1.CDS1;Parent=g15410.t1;
OY101442.1_Gymnocheta_viridis_genome_assembly,_chromosome:_3	AUGUSTUS	exon	107641294	107641433	.	-	.	ID=g15410.t1.exon1;Parent=g15410.t1;
OY101442.1_Gymnocheta_viridis_genome_assembly,_chromosome:_3	AUGUSTUS	intron	107641434	107647753	0.51	-	.	ID=g15410.t1.intron1;Parent=g15410.t1;
OY101442.1_Gymnocheta_viridis_genome_assembly,_chromosome:_3	AUGUSTUS	CDS	107647754	107648105	0.94	-	0	ID=g15410.t1.CDS2;Parent=g15410.t1;
OY101442.1_Gymnocheta_viridis_genome_assembly,_chromosome:_3	AUGUSTUS	exon	107647754	107648105	.	-	.	ID=g15410.t1.exon2;Parent=g15410.t1;
OY101442.1_Gymnocheta_viridis_genome_assembly,_chromosome:_3	AUGUSTUS	start_codon	107648103	107648105	.	-	0	ID=g15410.t1.start1;Parent=g15410.t1;
OY101442.1_Gymnocheta_viridis_genome_assembly,_chromosome:_3	AUGUSTUS	gene	107680284	107681525	.	-	.	ID=g15411;
OY101442.1_Gymnocheta_viridis_genome_assembly,_chromosome:_3	AUGUSTUS	mRNA	107680284	107681525	0.22	-	.	ID=g15411.t1;Parent=g15411;
OY101442.1_Gymnocheta_viridis_genome_assembly,_chromosome:_3	AUGUSTUS	stop_codon	107680284	107680286	.	-	0	ID=g15411.t1.stop1;Parent=g15411.t1;
OY101442.1_Gymnocheta_viridis_genome_assembly,_chromosome:_3	AUGUSTUS	CDS	107680284	107681525	0.22	-	0	ID=g15411.t1.CDS1;Parent=g15411.t1;
OY101442.1_Gymnocheta_viridis_genome_assembly,_chromosome:_3	AUGUSTUS	exon	107680284	107681525	.	-	.	ID=g15411.t1.exon1;Parent=g15411.t1;
OY101442.1_Gymnocheta_viridis_genome_assembly,_chromosome:_3	AUGUSTUS	start_codon	107681523	107681525	.	-	0	ID=g15411.t1.start1;Parent=g15411.t1;
OY101442.1_Gymnocheta_viridis_genome_assembly,_chromosome:_3	AUGUSTUS	gene	107682097	107682327	.	-	.	ID=g15412;
OY101442.1_Gymnocheta_viridis_genome_assembly,_chromosome:_3	AUGUSTUS	mRNA	107682097	107682327	0.96	-	.	ID=g15412.t1;Parent=g15412;
OY101442.1_Gymnocheta_viridis_genome_assembly,_chromosome:_3	AUGUSTUS	stop_codon	107682097	107682099	.	-	0	ID=g15412.t1.stop1;Parent=g15412.t1;
OY101442.1_Gymnocheta_viridis_genome_assembly,_chromosome:_3	AUGUSTUS	CDS	107682097	107682327	0.96	-	0	ID=g15412.t1.CDS1;Parent=g15412.t1;
OY101442.1_Gymnocheta_viridis_genome_assembly,_chromosome:_3	AUGUSTUS	exon	107682097	107682327	.	-	.	ID=g15412.t1.exon1;Parent=g15412.t1;
OY101442.1_Gymnocheta_viridis_genome_assembly,_chromosome:_3	AUGUSTUS	start_codon	107682325	107682327	.	-	0	ID=g15412.t1.start1;Parent=g15412.t1;
OY101442.1_Gymnocheta_viridis_genome_assembly,_chromosome:_3	AUGUSTUS	gene	107734185	107735444	.	+	.	ID=g15413;
OY101442.1_Gymnocheta_viridis_genome_assembly,_chromosome:_3	AUGUSTUS	mRNA	107734185	107735444	1	+	.	ID=g15413.t1;Parent=g15413;
OY101442.1_Gymnocheta_viridis_genome_assembly,_chromosome:_3	AUGUSTUS	start_codon	107734185	107734187	.	+	0	ID=g15413.t1.start1;Parent=g15413.t1;
OY101442.1_Gymnocheta_viridis_genome_assembly,_chromosome:_3	AUGUSTUS	CDS	107734185	107734535	1	+	0	ID=g15413.t1.CDS1;Parent=g15413.t1;
OY101442.1_Gymnocheta_viridis_genome_assembly,_chromosome:_3	AUGUSTUS	exon	107734185	107734535	.	+	.	ID=g15413.t1.exon1;Parent=g15413.t1;
OY101442.1_Gymnocheta_viridis_genome_assembly,_chromosome:_3	AUGUSTUS	intron	107734536	107734697	1	+	.	ID=g15413.t1.intron1;Parent=g15413.t1;
OY101442.1_Gymnocheta_viridis_genome_assembly,_chromosome:_3	AUGUSTUS	CDS	107734698	107734973	1	+	0	ID=g15413.t1.CDS2;Parent=g15413.t1;
OY101442.1_Gymnocheta_viridis_genome_assembly,_chromosome:_3	AUGUSTUS	exon	107734698	107734973	.	+	.	ID=g15413.t1.exon2;Parent=g15413.t1;
OY101442.1_Gymnocheta_viridis_genome_assembly,_chromosome:_3	AUGUSTUS	intron	107734974	107735075	1	+	.	ID=g15413.t1.intron2;Parent=g15413.t1;
OY101442.1_Gymnocheta_viridis_genome_assembly,_chromosome:_3	AUGUSTUS	CDS	107735076	107735444	1	+	0	ID=g15413.t1.CDS3;Parent=g15413.t1;
OY101442.1_Gymnocheta_viridis_genome_assembly,_chromosome:_3	AUGUSTUS	exon	107735076	107735444	.	+	.	ID=g15413.t1.exon3;Parent=g15413.t1;
OY101442.1_Gymnocheta_viridis_genome_assembly,_chromosome:_3	AUGUSTUS	stop_codon	107735442	107735444	.	+	0	ID=g15413.t1.stop1;Parent=g15413.t1;
OY101442.1_Gymnocheta_viridis_genome_assembly,_chromosome:_3	AUGUSTUS	gene	107757447	107760287	.	+	.	ID=g15414;
OY101442.1_Gymnocheta_viridis_genome_assembly,_chromosome:_3	AUGUSTUS	mRNA	107757447	107760287	1	+	.	ID=g15414.t1;Parent=g15414;
OY101442.1_Gymnocheta_viridis_genome_assembly,_chromosome:_3	AUGUSTUS	start_codon	107757447	107757449	.	+	0	ID=g15414.t1.start1;Parent=g15414.t1;
OY101442.1_Gymnocheta_viridis_genome_assembly,_chromosome:_3	AUGUSTUS	CDS	107757447	107757518	1	+	0	ID=g15414.t1.CDS1;Parent=g15414.t1;
OY101442.1_Gymnocheta_viridis_genome_assembly,_chromosome:_3	AUGUSTUS	exon	107757447	107757518	.	+	.	ID=g15414.t1.exon1;Parent=g15414.t1;
OY101442.1_Gymnocheta_viridis_genome_assembly,_chromosome:_3	AUGUSTUS	intron	107757519	107757588	1	+	.	ID=g15414.t1.intron1;Parent=g15414.t1;
OY101442.1_Gymnocheta_viridis_genome_assembly,_chromosome:_3	AUGUSTUS	CDS	107757589	107757722	1	+	0	ID=g15414.t1.CDS2;Parent=g15414.t1;
OY101442.1_Gymnocheta_viridis_genome_assembly,_chromosome:_3	AUGUSTUS	exon	107757589	107757722	.	+	.	ID=g15414.t1.exon2;Parent=g15414.t1;
OY101442.1_Gymnocheta_viridis_genome_assembly,_chromosome:_3	AUGUSTUS	intron	107757723	107758343	1	+	.	ID=g15414.t1.intron2;Parent=g15414.t1;
OY101442.1_Gymnocheta_viridis_genome_assembly,_chromosome:_3	AUGUSTUS	CDS	107758344	107758712	1	+	1	ID=g15414.t1.CDS3;Parent=g15414.t1;
OY101442.1_Gymnocheta_viridis_genome_assembly,_chromosome:_3	AUGUSTUS	exon	107758344	107758712	.	+	.	ID=g15414.t1.exon3;Parent=g15414.t1;
OY101442.1_Gymnocheta_viridis_genome_assembly,_chromosome:_3	AUGUSTUS	intron	107758713	107760022	1	+	.	ID=g15414.t1.intron3;Parent=g15414.t1;
OY101442.1_Gymnocheta_viridis_genome_assembly,_chromosome:_3	AUGUSTUS	CDS	107760023	107760287	1	+	1	ID=g15414.t1.CDS4;Parent=g15414.t1;
OY101442.1_Gymnocheta_viridis_genome_assembly,_chromosome:_3	AUGUSTUS	exon	107760023	107760287	.	+	.	ID=g15414.t1.exon4;Parent=g15414.t1;
OY101442.1_Gymnocheta_viridis_genome_assembly,_chromosome:_3	AUGUSTUS	stop_codon	107760285	107760287	.	+	0	ID=g15414.t1.stop1;Parent=g15414.t1;
OY101442.1_Gymnocheta_viridis_genome_assembly,_chromosome:_3	AUGUSTUS	gene	107769239	107774859	.	-	.	ID=g15415;
OY101442.1_Gymnocheta_viridis_genome_assembly,_chromosome:_3	AUGUSTUS	mRNA	107769239	107774859	0.4	-	.	ID=g15415.t1;Parent=g15415;
OY101442.1_Gymnocheta_viridis_genome_assembly,_chromosome:_3	AUGUSTUS	stop_codon	107769239	107769241	.	-	0	ID=g15415.t1.stop1;Parent=g15415.t1;
OY101442.1_Gymnocheta_viridis_genome_assembly,_chromosome:_3	AUGUSTUS	CDS	107769239	107769877	1	-	0	ID=g15415.t1.CDS1;Parent=g15415.t1;
OY101442.1_Gymnocheta_viridis_genome_assembly,_chromosome:_3	AUGUSTUS	exon	107769239	107769877	.	-	.	ID=g15415.t1.exon1;Parent=g15415.t1;
OY101442.1_Gymnocheta_viridis_genome_assembly,_chromosome:_3	AUGUSTUS	intron	107769878	107769961	1	-	.	ID=g15415.t1.intron1;Parent=g15415.t1;
OY101442.1_Gymnocheta_viridis_genome_assembly,_chromosome:_3	AUGUSTUS	CDS	107769962	107770130	1	-	1	ID=g15415.t1.CDS2;Parent=g15415.t1;
OY101442.1_Gymnocheta_viridis_genome_assembly,_chromosome:_3	AUGUSTUS	exon	107769962	107770130	.	-	.	ID=g15415.t1.exon2;Parent=g15415.t1;
OY101442.1_Gymnocheta_viridis_genome_assembly,_chromosome:_3	AUGUSTUS	intron	107770131	107772167	1	-	.	ID=g15415.t1.intron2;Parent=g15415.t1;
OY101442.1_Gymnocheta_viridis_genome_assembly,_chromosome:_3	AUGUSTUS	CDS	107772168	107772322	1	-	0	ID=g15415.t1.CDS3;Parent=g15415.t1;
OY101442.1_Gymnocheta_viridis_genome_assembly,_chromosome:_3	AUGUSTUS	exon	107772168	107772322	.	-	.	ID=g15415.t1.exon3;Parent=g15415.t1;
OY101442.1_Gymnocheta_viridis_genome_assembly,_chromosome:_3	AUGUSTUS	intron	107772323	107772376	1	-	.	ID=g15415.t1.intron3;Parent=g15415.t1;
OY101442.1_Gymnocheta_viridis_genome_assembly,_chromosome:_3	AUGUSTUS	CDS	107772377	107773115	1	-	1	ID=g15415.t1.CDS4;Parent=g15415.t1;
OY101442.1_Gymnocheta_viridis_genome_assembly,_chromosome:_3	AUGUSTUS	exon	107772377	107773115	.	-	.	ID=g15415.t1.exon4;Parent=g15415.t1;
OY101442.1_Gymnocheta_viridis_genome_assembly,_chromosome:_3	AUGUSTUS	intron	107773116	107774821	0.4	-	.	ID=g15415.t1.intron4;Parent=g15415.t1;
OY101442.1_Gymnocheta_viridis_genome_assembly,_chromosome:_3	AUGUSTUS	CDS	107774822	107774859	0.4	-	0	ID=g15415.t1.CDS5;Parent=g15415.t1;
OY101442.1_Gymnocheta_viridis_genome_assembly,_chromosome:_3	AUGUSTUS	exon	107774822	107774859	.	-	.	ID=g15415.t1.exon5;Parent=g15415.t1;
OY101442.1_Gymnocheta_viridis_genome_assembly,_chromosome:_3	AUGUSTUS	start_codon	107774857	107774859	.	-	0	ID=g15415.t1.start1;Parent=g15415.t1;
OY101442.1_Gymnocheta_viridis_genome_assembly,_chromosome:_3	AUGUSTUS	gene	107799726	107800040	.	-	.	ID=g15416;
OY101442.1_Gymnocheta_viridis_genome_assembly,_chromosome:_3	AUGUSTUS	mRNA	107799726	107800040	1	-	.	ID=g15416.t1;Parent=g15416;
OY101442.1_Gymnocheta_viridis_genome_assembly,_chromosome:_3	AUGUSTUS	stop_codon	107799726	107799728	.	-	0	ID=g15416.t1.stop1;Parent=g15416.t1;
OY101442.1_Gymnocheta_viridis_genome_assembly,_chromosome:_3	AUGUSTUS	CDS	107799726	107800040	1	-	0	ID=g15416.t1.CDS1;Parent=g15416.t1;
OY101442.1_Gymnocheta_viridis_genome_assembly,_chromosome:_3	AUGUSTUS	exon	107799726	107800040	.	-	.	ID=g15416.t1.exon1;Parent=g15416.t1;
OY101442.1_Gymnocheta_viridis_genome_assembly,_chromosome:_3	AUGUSTUS	start_codon	107800038	107800040	.	-	0	ID=g15416.t1.start1;Parent=g15416.t1;
OY101442.1_Gymnocheta_viridis_genome_assembly,_chromosome:_3	AUGUSTUS	gene	107803841	107807275	.	+	.	ID=g15417;
OY101442.1_Gymnocheta_viridis_genome_assembly,_chromosome:_3	AUGUSTUS	mRNA	107803841	107807275	1	+	.	ID=g15417.t1;Parent=g15417;
OY101442.1_Gymnocheta_viridis_genome_assembly,_chromosome:_3	AUGUSTUS	start_codon	107803841	107803843	.	+	0	ID=g15417.t1.start1;Parent=g15417.t1;
OY101442.1_Gymnocheta_viridis_genome_assembly,_chromosome:_3	AUGUSTUS	CDS	107803841	107807275	1	+	0	ID=g15417.t1.CDS1;Parent=g15417.t1;
OY101442.1_Gymnocheta_viridis_genome_assembly,_chromosome:_3	AUGUSTUS	exon	107803841	107807275	.	+	.	ID=g15417.t1.exon1;Parent=g15417.t1;
OY101442.1_Gymnocheta_viridis_genome_assembly,_chromosome:_3	AUGUSTUS	stop_codon	107807273	107807275	.	+	0	ID=g15417.t1.stop1;Parent=g15417.t1;
OY101442.1_Gymnocheta_viridis_genome_assembly,_chromosome:_3	AUGUSTUS	mRNA	107803841	107806682	0.44	+	.	ID=g15417.t2;Parent=g15417;
OY101442.1_Gymnocheta_viridis_genome_assembly,_chromosome:_3	AUGUSTUS	start_codon	107803841	107803843	.	+	0	ID=g15417.t2.start1;Parent=g15417.t2;
OY101442.1_Gymnocheta_viridis_genome_assembly,_chromosome:_3	AUGUSTUS	CDS	107803841	107806546	0.45	+	0	ID=g15417.t2.CDS1;Parent=g15417.t2;
OY101442.1_Gymnocheta_viridis_genome_assembly,_chromosome:_3	AUGUSTUS	exon	107803841	107806546	.	+	.	ID=g15417.t2.exon1;Parent=g15417.t2;
OY101442.1_Gymnocheta_viridis_genome_assembly,_chromosome:_3	AUGUSTUS	intron	107806547	107806604	0.45	+	.	ID=g15417.t2.intron1;Parent=g15417.t2;
OY101442.1_Gymnocheta_viridis_genome_assembly,_chromosome:_3	AUGUSTUS	CDS	107806605	107806682	0.49	+	0	ID=g15417.t2.CDS2;Parent=g15417.t2;
OY101442.1_Gymnocheta_viridis_genome_assembly,_chromosome:_3	AUGUSTUS	exon	107806605	107806682	.	+	.	ID=g15417.t2.exon2;Parent=g15417.t2;
OY101442.1_Gymnocheta_viridis_genome_assembly,_chromosome:_3	AUGUSTUS	stop_codon	107806680	107806682	.	+	0	ID=g15417.t2.stop1;Parent=g15417.t2;
OY101442.1_Gymnocheta_viridis_genome_assembly,_chromosome:_3	AUGUSTUS	mRNA	107804930	107807275	0.77	+	.	ID=g15417.t3;Parent=g15417;
OY101442.1_Gymnocheta_viridis_genome_assembly,_chromosome:_3	AUGUSTUS	start_codon	107804930	107804932	.	+	0	ID=g15417.t3.start1;Parent=g15417.t3;
OY101442.1_Gymnocheta_viridis_genome_assembly,_chromosome:_3	AUGUSTUS	CDS	107804930	107807275	0.77	+	0	ID=g15417.t3.CDS1;Parent=g15417.t3;
OY101442.1_Gymnocheta_viridis_genome_assembly,_chromosome:_3	AUGUSTUS	exon	107804930	107807275	.	+	.	ID=g15417.t3.exon1;Parent=g15417.t3;
OY101442.1_Gymnocheta_viridis_genome_assembly,_chromosome:_3	AUGUSTUS	stop_codon	107807273	107807275	.	+	0	ID=g15417.t3.stop1;Parent=g15417.t3;
OY101442.1_Gymnocheta_viridis_genome_assembly,_chromosome:_3	AUGUSTUS	gene	107807363	107808073	.	+	.	ID=g15418;
OY101442.1_Gymnocheta_viridis_genome_assembly,_chromosome:_3	AUGUSTUS	mRNA	107807363	107808073	0.94	+	.	ID=g15418.t1;Parent=g15418;
OY101442.1_Gymnocheta_viridis_genome_assembly,_chromosome:_3	AUGUSTUS	start_codon	107807363	107807365	.	+	0	ID=g15418.t1.start1;Parent=g15418.t1;
OY101442.1_Gymnocheta_viridis_genome_assembly,_chromosome:_3	AUGUSTUS	CDS	107807363	107808073	0.94	+	0	ID=g15418.t1.CDS1;Parent=g15418.t1;
OY101442.1_Gymnocheta_viridis_genome_assembly,_chromosome:_3	AUGUSTUS	exon	107807363	107808073	.	+	.	ID=g15418.t1.exon1;Parent=g15418.t1;
OY101442.1_Gymnocheta_viridis_genome_assembly,_chromosome:_3	AUGUSTUS	stop_codon	107808071	107808073	.	+	0	ID=g15418.t1.stop1;Parent=g15418.t1;
OY101442.1_Gymnocheta_viridis_genome_assembly,_chromosome:_3	AUGUSTUS	gene	107809932	107810785	.	+	.	ID=g15419;
OY101442.1_Gymnocheta_viridis_genome_assembly,_chromosome:_3	AUGUSTUS	mRNA	107809932	107810785	1	+	.	ID=g15419.t1;Parent=g15419;
OY101442.1_Gymnocheta_viridis_genome_assembly,_chromosome:_3	AUGUSTUS	start_codon	107809932	107809934	.	+	0	ID=g15419.t1.start1;Parent=g15419.t1;
OY101442.1_Gymnocheta_viridis_genome_assembly,_chromosome:_3	AUGUSTUS	CDS	107809932	107809979	1	+	0	ID=g15419.t1.CDS1;Parent=g15419.t1;
OY101442.1_Gymnocheta_viridis_genome_assembly,_chromosome:_3	AUGUSTUS	exon	107809932	107809979	.	+	.	ID=g15419.t1.exon1;Parent=g15419.t1;
OY101442.1_Gymnocheta_viridis_genome_assembly,_chromosome:_3	AUGUSTUS	intron	107809980	107810035	1	+	.	ID=g15419.t1.intron1;Parent=g15419.t1;
OY101442.1_Gymnocheta_viridis_genome_assembly,_chromosome:_3	AUGUSTUS	CDS	107810036	107810785	1	+	0	ID=g15419.t1.CDS2;Parent=g15419.t1;
OY101442.1_Gymnocheta_viridis_genome_assembly,_chromosome:_3	AUGUSTUS	exon	107810036	107810785	.	+	.	ID=g15419.t1.exon2;Parent=g15419.t1;
OY101442.1_Gymnocheta_viridis_genome_assembly,_chromosome:_3	AUGUSTUS	stop_codon	107810783	107810785	.	+	0	ID=g15419.t1.stop1;Parent=g15419.t1;
OY101442.1_Gymnocheta_viridis_genome_assembly,_chromosome:_3	AUGUSTUS	gene	107811486	107812635	.	-	.	ID=g15420;
OY101442.1_Gymnocheta_viridis_genome_assembly,_chromosome:_3	AUGUSTUS	mRNA	107811486	107812635	1	-	.	ID=g15420.t1;Parent=g15420;
OY101442.1_Gymnocheta_viridis_genome_assembly,_chromosome:_3	AUGUSTUS	stop_codon	107811486	107811488	.	-	0	ID=g15420.t1.stop1;Parent=g15420.t1;
OY101442.1_Gymnocheta_viridis_genome_assembly,_chromosome:_3	AUGUSTUS	CDS	107811486	107811589	1	-	2	ID=g15420.t1.CDS1;Parent=g15420.t1;
OY101442.1_Gymnocheta_viridis_genome_assembly,_chromosome:_3	AUGUSTUS	exon	107811486	107811589	.	-	.	ID=g15420.t1.exon1;Parent=g15420.t1;
OY101442.1_Gymnocheta_viridis_genome_assembly,_chromosome:_3	AUGUSTUS	intron	107811590	107811648	1	-	.	ID=g15420.t1.intron1;Parent=g15420.t1;
OY101442.1_Gymnocheta_viridis_genome_assembly,_chromosome:_3	AUGUSTUS	CDS	107811649	107812036	1	-	0	ID=g15420.t1.CDS2;Parent=g15420.t1;
OY101442.1_Gymnocheta_viridis_genome_assembly,_chromosome:_3	AUGUSTUS	exon	107811649	107812036	.	-	.	ID=g15420.t1.exon2;Parent=g15420.t1;
OY101442.1_Gymnocheta_viridis_genome_assembly,_chromosome:_3	AUGUSTUS	intron	107812037	107812101	1	-	.	ID=g15420.t1.intron2;Parent=g15420.t1;
OY101442.1_Gymnocheta_viridis_genome_assembly,_chromosome:_3	AUGUSTUS	CDS	107812102	107812635	1	-	0	ID=g15420.t1.CDS3;Parent=g15420.t1;
OY101442.1_Gymnocheta_viridis_genome_assembly,_chromosome:_3	AUGUSTUS	exon	107812102	107812635	.	-	.	ID=g15420.t1.exon3;Parent=g15420.t1;
OY101442.1_Gymnocheta_viridis_genome_assembly,_chromosome:_3	AUGUSTUS	start_codon	107812633	107812635	.	-	0	ID=g15420.t1.start1;Parent=g15420.t1;
OY101442.1_Gymnocheta_viridis_genome_assembly,_chromosome:_3	AUGUSTUS	gene	107813332	107814067	.	-	.	ID=g15421;
OY101442.1_Gymnocheta_viridis_genome_assembly,_chromosome:_3	AUGUSTUS	mRNA	107813332	107814067	1	-	.	ID=g15421.t1;Parent=g15421;
OY101442.1_Gymnocheta_viridis_genome_assembly,_chromosome:_3	AUGUSTUS	stop_codon	107813332	107813334	.	-	0	ID=g15421.t1.stop1;Parent=g15421.t1;
OY101442.1_Gymnocheta_viridis_genome_assembly,_chromosome:_3	AUGUSTUS	CDS	107813332	107813429	1	-	2	ID=g15421.t1.CDS1;Parent=g15421.t1;
OY101442.1_Gymnocheta_viridis_genome_assembly,_chromosome:_3	AUGUSTUS	exon	107813332	107813429	.	-	.	ID=g15421.t1.exon1;Parent=g15421.t1;
OY101442.1_Gymnocheta_viridis_genome_assembly,_chromosome:_3	AUGUSTUS	intron	107813430	107813488	1	-	.	ID=g15421.t1.intron1;Parent=g15421.t1;
OY101442.1_Gymnocheta_viridis_genome_assembly,_chromosome:_3	AUGUSTUS	CDS	107813489	107813764	1	-	2	ID=g15421.t1.CDS2;Parent=g15421.t1;
OY101442.1_Gymnocheta_viridis_genome_assembly,_chromosome:_3	AUGUSTUS	exon	107813489	107813764	.	-	.	ID=g15421.t1.exon2;Parent=g15421.t1;
OY101442.1_Gymnocheta_viridis_genome_assembly,_chromosome:_3	AUGUSTUS	intron	107813765	107813949	1	-	.	ID=g15421.t1.intron2;Parent=g15421.t1;
OY101442.1_Gymnocheta_viridis_genome_assembly,_chromosome:_3	AUGUSTUS	CDS	107813950	107814067	1	-	0	ID=g15421.t1.CDS3;Parent=g15421.t1;
OY101442.1_Gymnocheta_viridis_genome_assembly,_chromosome:_3	AUGUSTUS	exon	107813950	107814067	.	-	.	ID=g15421.t1.exon3;Parent=g15421.t1;
OY101442.1_Gymnocheta_viridis_genome_assembly,_chromosome:_3	AUGUSTUS	start_codon	107814065	107814067	.	-	0	ID=g15421.t1.start1;Parent=g15421.t1;
OY101442.1_Gymnocheta_viridis_genome_assembly,_chromosome:_3	AUGUSTUS	gene	107816198	107823933	.	-	.	ID=g15422;
OY101442.1_Gymnocheta_viridis_genome_assembly,_chromosome:_3	AUGUSTUS	mRNA	107816198	107823933	1	-	.	ID=g15422.t1;Parent=g15422;
OY101442.1_Gymnocheta_viridis_genome_assembly,_chromosome:_3	AUGUSTUS	stop_codon	107816198	107816200	.	-	0	ID=g15422.t1.stop1;Parent=g15422.t1;
OY101442.1_Gymnocheta_viridis_genome_assembly,_chromosome:_3	AUGUSTUS	CDS	107816198	107816519	1	-	1	ID=g15422.t1.CDS1;Parent=g15422.t1;
OY101442.1_Gymnocheta_viridis_genome_assembly,_chromosome:_3	AUGUSTUS	exon	107816198	107816519	.	-	.	ID=g15422.t1.exon1;Parent=g15422.t1;
OY101442.1_Gymnocheta_viridis_genome_assembly,_chromosome:_3	AUGUSTUS	intron	107816520	107816571	1	-	.	ID=g15422.t1.intron1;Parent=g15422.t1;
OY101442.1_Gymnocheta_viridis_genome_assembly,_chromosome:_3	AUGUSTUS	CDS	107816572	107816657	1	-	0	ID=g15422.t1.CDS2;Parent=g15422.t1;
OY101442.1_Gymnocheta_viridis_genome_assembly,_chromosome:_3	AUGUSTUS	exon	107816572	107816657	.	-	.	ID=g15422.t1.exon2;Parent=g15422.t1;
OY101442.1_Gymnocheta_viridis_genome_assembly,_chromosome:_3	AUGUSTUS	intron	107816658	107820692	1	-	.	ID=g15422.t1.intron2;Parent=g15422.t1;
OY101442.1_Gymnocheta_viridis_genome_assembly,_chromosome:_3	AUGUSTUS	CDS	107820693	107821024	1	-	2	ID=g15422.t1.CDS3;Parent=g15422.t1;
OY101442.1_Gymnocheta_viridis_genome_assembly,_chromosome:_3	AUGUSTUS	exon	107820693	107821024	.	-	.	ID=g15422.t1.exon3;Parent=g15422.t1;
OY101442.1_Gymnocheta_viridis_genome_assembly,_chromosome:_3	AUGUSTUS	intron	107821025	107821484	1	-	.	ID=g15422.t1.intron3;Parent=g15422.t1;
OY101442.1_Gymnocheta_viridis_genome_assembly,_chromosome:_3	AUGUSTUS	CDS	107821485	107821767	1	-	0	ID=g15422.t1.CDS4;Parent=g15422.t1;
OY101442.1_Gymnocheta_viridis_genome_assembly,_chromosome:_3	AUGUSTUS	exon	107821485	107821767	.	-	.	ID=g15422.t1.exon4;Parent=g15422.t1;
OY101442.1_Gymnocheta_viridis_genome_assembly,_chromosome:_3	AUGUSTUS	intron	107821768	107823840	1	-	.	ID=g15422.t1.intron4;Parent=g15422.t1;
OY101442.1_Gymnocheta_viridis_genome_assembly,_chromosome:_3	AUGUSTUS	CDS	107823841	107823933	1	-	0	ID=g15422.t1.CDS5;Parent=g15422.t1;
OY101442.1_Gymnocheta_viridis_genome_assembly,_chromosome:_3	AUGUSTUS	exon	107823841	107823933	.	-	.	ID=g15422.t1.exon5;Parent=g15422.t1;
OY101442.1_Gymnocheta_viridis_genome_assembly,_chromosome:_3	AUGUSTUS	start_codon	107823931	107823933	.	-	0	ID=g15422.t1.start1;Parent=g15422.t1;
OY101442.1_Gymnocheta_viridis_genome_assembly,_chromosome:_3	AUGUSTUS	gene	107826159	107826803	.	+	.	ID=g15423;
OY101442.1_Gymnocheta_viridis_genome_assembly,_chromosome:_3	AUGUSTUS	mRNA	107826159	107826803	1	+	.	ID=g15423.t1;Parent=g15423;
OY101442.1_Gymnocheta_viridis_genome_assembly,_chromosome:_3	AUGUSTUS	start_codon	107826159	107826161	.	+	0	ID=g15423.t1.start1;Parent=g15423.t1;
OY101442.1_Gymnocheta_viridis_genome_assembly,_chromosome:_3	AUGUSTUS	CDS	107826159	107826803	1	+	0	ID=g15423.t1.CDS1;Parent=g15423.t1;
OY101442.1_Gymnocheta_viridis_genome_assembly,_chromosome:_3	AUGUSTUS	exon	107826159	107826803	.	+	.	ID=g15423.t1.exon1;Parent=g15423.t1;
OY101442.1_Gymnocheta_viridis_genome_assembly,_chromosome:_3	AUGUSTUS	stop_codon	107826801	107826803	.	+	0	ID=g15423.t1.stop1;Parent=g15423.t1;
OY101442.1_Gymnocheta_viridis_genome_assembly,_chromosome:_3	AUGUSTUS	gene	107826907	107829380	.	+	.	ID=g15424;
OY101442.1_Gymnocheta_viridis_genome_assembly,_chromosome:_3	AUGUSTUS	mRNA	107826907	107829380	1	+	.	ID=g15424.t1;Parent=g15424;
OY101442.1_Gymnocheta_viridis_genome_assembly,_chromosome:_3	AUGUSTUS	start_codon	107826907	107826909	.	+	0	ID=g15424.t1.start1;Parent=g15424.t1;
OY101442.1_Gymnocheta_viridis_genome_assembly,_chromosome:_3	AUGUSTUS	CDS	107826907	107827309	1	+	0	ID=g15424.t1.CDS1;Parent=g15424.t1;
OY101442.1_Gymnocheta_viridis_genome_assembly,_chromosome:_3	AUGUSTUS	exon	107826907	107827309	.	+	.	ID=g15424.t1.exon1;Parent=g15424.t1;
OY101442.1_Gymnocheta_viridis_genome_assembly,_chromosome:_3	AUGUSTUS	intron	107827310	107827698	1	+	.	ID=g15424.t1.intron1;Parent=g15424.t1;
OY101442.1_Gymnocheta_viridis_genome_assembly,_chromosome:_3	AUGUSTUS	CDS	107827699	107829380	1	+	2	ID=g15424.t1.CDS2;Parent=g15424.t1;
OY101442.1_Gymnocheta_viridis_genome_assembly,_chromosome:_3	AUGUSTUS	exon	107827699	107829380	.	+	.	ID=g15424.t1.exon2;Parent=g15424.t1;
OY101442.1_Gymnocheta_viridis_genome_assembly,_chromosome:_3	AUGUSTUS	stop_codon	107829378	107829380	.	+	0	ID=g15424.t1.stop1;Parent=g15424.t1;
OY101442.1_Gymnocheta_viridis_genome_assembly,_chromosome:_3	AUGUSTUS	gene	107832852	107846032	.	-	.	ID=g15425;
OY101442.1_Gymnocheta_viridis_genome_assembly,_chromosome:_3	AUGUSTUS	mRNA	107832852	107846032	1	-	.	ID=g15425.t1;Parent=g15425;
OY101442.1_Gymnocheta_viridis_genome_assembly,_chromosome:_3	AUGUSTUS	stop_codon	107832852	107832854	.	-	0	ID=g15425.t1.stop1;Parent=g15425.t1;
OY101442.1_Gymnocheta_viridis_genome_assembly,_chromosome:_3	AUGUSTUS	CDS	107832852	107834099	1	-	0	ID=g15425.t1.CDS1;Parent=g15425.t1;
OY101442.1_Gymnocheta_viridis_genome_assembly,_chromosome:_3	AUGUSTUS	exon	107832852	107834099	.	-	.	ID=g15425.t1.exon1;Parent=g15425.t1;
OY101442.1_Gymnocheta_viridis_genome_assembly,_chromosome:_3	AUGUSTUS	intron	107834100	107841963	1	-	.	ID=g15425.t1.intron1;Parent=g15425.t1;
OY101442.1_Gymnocheta_viridis_genome_assembly,_chromosome:_3	AUGUSTUS	CDS	107841964	107842282	1	-	1	ID=g15425.t1.CDS2;Parent=g15425.t1;
OY101442.1_Gymnocheta_viridis_genome_assembly,_chromosome:_3	AUGUSTUS	exon	107841964	107842282	.	-	.	ID=g15425.t1.exon2;Parent=g15425.t1;
OY101442.1_Gymnocheta_viridis_genome_assembly,_chromosome:_3	AUGUSTUS	intron	107842283	107842643	1	-	.	ID=g15425.t1.intron2;Parent=g15425.t1;
OY101442.1_Gymnocheta_viridis_genome_assembly,_chromosome:_3	AUGUSTUS	CDS	107842644	107843214	1	-	2	ID=g15425.t1.CDS3;Parent=g15425.t1;
OY101442.1_Gymnocheta_viridis_genome_assembly,_chromosome:_3	AUGUSTUS	exon	107842644	107843214	.	-	.	ID=g15425.t1.exon3;Parent=g15425.t1;
OY101442.1_Gymnocheta_viridis_genome_assembly,_chromosome:_3	AUGUSTUS	intron	107843215	107845698	1	-	.	ID=g15425.t1.intron3;Parent=g15425.t1;
OY101442.1_Gymnocheta_viridis_genome_assembly,_chromosome:_3	AUGUSTUS	CDS	107845699	107846032	1	-	0	ID=g15425.t1.CDS4;Parent=g15425.t1;
OY101442.1_Gymnocheta_viridis_genome_assembly,_chromosome:_3	AUGUSTUS	exon	107845699	107846032	.	-	.	ID=g15425.t1.exon4;Parent=g15425.t1;
OY101442.1_Gymnocheta_viridis_genome_assembly,_chromosome:_3	AUGUSTUS	start_codon	107846030	107846032	.	-	0	ID=g15425.t1.start1;Parent=g15425.t1;
OY101442.1_Gymnocheta_viridis_genome_assembly,_chromosome:_3	AUGUSTUS	mRNA	107832852	107846032	1	-	.	ID=g15425.t2;Parent=g15425;
OY101442.1_Gymnocheta_viridis_genome_assembly,_chromosome:_3	AUGUSTUS	stop_codon	107832852	107832854	.	-	0	ID=g15425.t2.stop1;Parent=g15425.t2;
OY101442.1_Gymnocheta_viridis_genome_assembly,_chromosome:_3	AUGUSTUS	CDS	107832852	107834099	1	-	0	ID=g15425.t2.CDS1;Parent=g15425.t2;
OY101442.1_Gymnocheta_viridis_genome_assembly,_chromosome:_3	AUGUSTUS	exon	107832852	107834099	.	-	.	ID=g15425.t2.exon1;Parent=g15425.t2;
OY101442.1_Gymnocheta_viridis_genome_assembly,_chromosome:_3	AUGUSTUS	intron	107834100	107841963	1	-	.	ID=g15425.t2.intron1;Parent=g15425.t2;
OY101442.1_Gymnocheta_viridis_genome_assembly,_chromosome:_3	AUGUSTUS	CDS	107841964	107842282	1	-	1	ID=g15425.t2.CDS2;Parent=g15425.t2;
OY101442.1_Gymnocheta_viridis_genome_assembly,_chromosome:_3	AUGUSTUS	exon	107841964	107842282	.	-	.	ID=g15425.t2.exon2;Parent=g15425.t2;
OY101442.1_Gymnocheta_viridis_genome_assembly,_chromosome:_3	AUGUSTUS	intron	107842283	107842643	1	-	.	ID=g15425.t2.intron2;Parent=g15425.t2;
OY101442.1_Gymnocheta_viridis_genome_assembly,_chromosome:_3	AUGUSTUS	CDS	107842644	107843244	1	-	2	ID=g15425.t2.CDS3;Parent=g15425.t2;
OY101442.1_Gymnocheta_viridis_genome_assembly,_chromosome:_3	AUGUSTUS	exon	107842644	107843244	.	-	.	ID=g15425.t2.exon3;Parent=g15425.t2;
OY101442.1_Gymnocheta_viridis_genome_assembly,_chromosome:_3	AUGUSTUS	intron	107843245	107845698	1	-	.	ID=g15425.t2.intron3;Parent=g15425.t2;
OY101442.1_Gymnocheta_viridis_genome_assembly,_chromosome:_3	AUGUSTUS	CDS	107845699	107846032	1	-	0	ID=g15425.t2.CDS4;Parent=g15425.t2;
OY101442.1_Gymnocheta_viridis_genome_assembly,_chromosome:_3	AUGUSTUS	exon	107845699	107846032	.	-	.	ID=g15425.t2.exon4;Parent=g15425.t2;
OY101442.1_Gymnocheta_viridis_genome_assembly,_chromosome:_3	AUGUSTUS	start_codon	107846030	107846032	.	-	0	ID=g15425.t2.start1;Parent=g15425.t2;
OY101442.1_Gymnocheta_viridis_genome_assembly,_chromosome:_3	AUGUSTUS	gene	107865689	107874872	.	-	.	ID=g15426;
OY101442.1_Gymnocheta_viridis_genome_assembly,_chromosome:_3	AUGUSTUS	mRNA	107865689	107874872	1	-	.	ID=g15426.t1;Parent=g15426;
OY101442.1_Gymnocheta_viridis_genome_assembly,_chromosome:_3	AUGUSTUS	stop_codon	107865689	107865691	.	-	0	ID=g15426.t1.stop1;Parent=g15426.t1;
OY101442.1_Gymnocheta_viridis_genome_assembly,_chromosome:_3	AUGUSTUS	CDS	107865689	107865771	1	-	2	ID=g15426.t1.CDS1;Parent=g15426.t1;
OY101442.1_Gymnocheta_viridis_genome_assembly,_chromosome:_3	AUGUSTUS	exon	107865689	107865771	.	-	.	ID=g15426.t1.exon1;Parent=g15426.t1;
OY101442.1_Gymnocheta_viridis_genome_assembly,_chromosome:_3	AUGUSTUS	intron	107865772	107865847	1	-	.	ID=g15426.t1.intron1;Parent=g15426.t1;
OY101442.1_Gymnocheta_viridis_genome_assembly,_chromosome:_3	AUGUSTUS	CDS	107865848	107866391	1	-	0	ID=g15426.t1.CDS2;Parent=g15426.t1;
OY101442.1_Gymnocheta_viridis_genome_assembly,_chromosome:_3	AUGUSTUS	exon	107865848	107866391	.	-	.	ID=g15426.t1.exon2;Parent=g15426.t1;
OY101442.1_Gymnocheta_viridis_genome_assembly,_chromosome:_3	AUGUSTUS	intron	107866392	107869504	1	-	.	ID=g15426.t1.intron2;Parent=g15426.t1;
OY101442.1_Gymnocheta_viridis_genome_assembly,_chromosome:_3	AUGUSTUS	CDS	107869505	107869716	1	-	2	ID=g15426.t1.CDS3;Parent=g15426.t1;
OY101442.1_Gymnocheta_viridis_genome_assembly,_chromosome:_3	AUGUSTUS	exon	107869505	107869716	.	-	.	ID=g15426.t1.exon3;Parent=g15426.t1;
OY101442.1_Gymnocheta_viridis_genome_assembly,_chromosome:_3	AUGUSTUS	intron	107869717	107869783	1	-	.	ID=g15426.t1.intron3;Parent=g15426.t1;
OY101442.1_Gymnocheta_viridis_genome_assembly,_chromosome:_3	AUGUSTUS	CDS	107869784	107874872	1	-	0	ID=g15426.t1.CDS4;Parent=g15426.t1;
OY101442.1_Gymnocheta_viridis_genome_assembly,_chromosome:_3	AUGUSTUS	exon	107869784	107874872	.	-	.	ID=g15426.t1.exon4;Parent=g15426.t1;
OY101442.1_Gymnocheta_viridis_genome_assembly,_chromosome:_3	AUGUSTUS	start_codon	107874870	107874872	.	-	0	ID=g15426.t1.start1;Parent=g15426.t1;
OY101442.1_Gymnocheta_viridis_genome_assembly,_chromosome:_3	AUGUSTUS	gene	107901420	107902626	.	-	.	ID=g15427;
OY101442.1_Gymnocheta_viridis_genome_assembly,_chromosome:_3	AUGUSTUS	mRNA	107901420	107902626	0.88	-	.	ID=g15427.t1;Parent=g15427;
OY101442.1_Gymnocheta_viridis_genome_assembly,_chromosome:_3	AUGUSTUS	stop_codon	107901420	107901422	.	-	0	ID=g15427.t1.stop1;Parent=g15427.t1;
OY101442.1_Gymnocheta_viridis_genome_assembly,_chromosome:_3	AUGUSTUS	CDS	107901420	107901592	1	-	2	ID=g15427.t1.CDS1;Parent=g15427.t1;
OY101442.1_Gymnocheta_viridis_genome_assembly,_chromosome:_3	AUGUSTUS	exon	107901420	107901592	.	-	.	ID=g15427.t1.exon1;Parent=g15427.t1;
OY101442.1_Gymnocheta_viridis_genome_assembly,_chromosome:_3	AUGUSTUS	intron	107901593	107902020	1	-	.	ID=g15427.t1.intron1;Parent=g15427.t1;
OY101442.1_Gymnocheta_viridis_genome_assembly,_chromosome:_3	AUGUSTUS	CDS	107902021	107902195	0.98	-	0	ID=g15427.t1.CDS2;Parent=g15427.t1;
OY101442.1_Gymnocheta_viridis_genome_assembly,_chromosome:_3	AUGUSTUS	exon	107902021	107902195	.	-	.	ID=g15427.t1.exon2;Parent=g15427.t1;
OY101442.1_Gymnocheta_viridis_genome_assembly,_chromosome:_3	AUGUSTUS	intron	107902196	107902620	0.88	-	.	ID=g15427.t1.intron2;Parent=g15427.t1;
OY101442.1_Gymnocheta_viridis_genome_assembly,_chromosome:_3	AUGUSTUS	CDS	107902621	107902626	0.88	-	0	ID=g15427.t1.CDS3;Parent=g15427.t1;
OY101442.1_Gymnocheta_viridis_genome_assembly,_chromosome:_3	AUGUSTUS	exon	107902621	107902626	.	-	.	ID=g15427.t1.exon3;Parent=g15427.t1;
OY101442.1_Gymnocheta_viridis_genome_assembly,_chromosome:_3	AUGUSTUS	start_codon	107902624	107902626	.	-	0	ID=g15427.t1.start1;Parent=g15427.t1;
OY101442.1_Gymnocheta_viridis_genome_assembly,_chromosome:_3	GeneMark.hmm3	mRNA	107901420	107902123	.	-	.	ID=g15427.t2;Parent=g15427;
OY101442.1_Gymnocheta_viridis_genome_assembly,_chromosome:_3	GeneMark.hmm3	stop_codon	107901420	107901422	.	-	0	ID=g15427.t2.stop1;Parent=g15427.t2;
OY101442.1_Gymnocheta_viridis_genome_assembly,_chromosome:_3	GeneMark.hmm3	CDS	107901420	107901592	.	-	2	ID=g15427.t2.CDS1;Parent=g15427.t2;
OY101442.1_Gymnocheta_viridis_genome_assembly,_chromosome:_3	GeneMark.hmm3	exon	107901420	107901592	0	-	.	ID=g15427.t2.exon1;Parent=g15427.t2;
OY101442.1_Gymnocheta_viridis_genome_assembly,_chromosome:_3	GeneMark.hmm3	intron	107901593	107902020	.	-	0	ID=g15427.t2.intron1;Parent=g15427.t2;
OY101442.1_Gymnocheta_viridis_genome_assembly,_chromosome:_3	GeneMark.hmm3	CDS	107902021	107902123	.	-	0	ID=g15427.t2.CDS2;Parent=g15427.t2;
OY101442.1_Gymnocheta_viridis_genome_assembly,_chromosome:_3	GeneMark.hmm3	exon	107902021	107902123	0	-	.	ID=g15427.t2.exon2;Parent=g15427.t2;
OY101442.1_Gymnocheta_viridis_genome_assembly,_chromosome:_3	GeneMark.hmm3	start_codon	107902121	107902123	.	-	0	ID=g15427.t2.start1;Parent=g15427.t2;
OY101442.1_Gymnocheta_viridis_genome_assembly,_chromosome:_3	AUGUSTUS	gene	107903456	107903977	.	+	.	ID=g15428;
OY101442.1_Gymnocheta_viridis_genome_assembly,_chromosome:_3	AUGUSTUS	mRNA	107903456	107903977	0.93	+	.	ID=g15428.t1;Parent=g15428;
OY101442.1_Gymnocheta_viridis_genome_assembly,_chromosome:_3	AUGUSTUS	start_codon	107903456	107903458	.	+	0	ID=g15428.t1.start1;Parent=g15428.t1;
OY101442.1_Gymnocheta_viridis_genome_assembly,_chromosome:_3	AUGUSTUS	CDS	107903456	107903476	0.93	+	0	ID=g15428.t1.CDS1;Parent=g15428.t1;
OY101442.1_Gymnocheta_viridis_genome_assembly,_chromosome:_3	AUGUSTUS	exon	107903456	107903476	.	+	.	ID=g15428.t1.exon1;Parent=g15428.t1;
OY101442.1_Gymnocheta_viridis_genome_assembly,_chromosome:_3	AUGUSTUS	intron	107903477	107903551	0.93	+	.	ID=g15428.t1.intron1;Parent=g15428.t1;
OY101442.1_Gymnocheta_viridis_genome_assembly,_chromosome:_3	AUGUSTUS	CDS	107903552	107903977	0.93	+	0	ID=g15428.t1.CDS2;Parent=g15428.t1;
OY101442.1_Gymnocheta_viridis_genome_assembly,_chromosome:_3	AUGUSTUS	exon	107903552	107903977	.	+	.	ID=g15428.t1.exon2;Parent=g15428.t1;
OY101442.1_Gymnocheta_viridis_genome_assembly,_chromosome:_3	AUGUSTUS	stop_codon	107903975	107903977	.	+	0	ID=g15428.t1.stop1;Parent=g15428.t1;
OY101442.1_Gymnocheta_viridis_genome_assembly,_chromosome:_3	AUGUSTUS	gene	107966228	107966467	.	-	.	ID=g15429;
OY101442.1_Gymnocheta_viridis_genome_assembly,_chromosome:_3	AUGUSTUS	mRNA	107966228	107966467	0.99	-	.	ID=g15429.t1;Parent=g15429;
OY101442.1_Gymnocheta_viridis_genome_assembly,_chromosome:_3	AUGUSTUS	stop_codon	107966228	107966230	.	-	0	ID=g15429.t1.stop1;Parent=g15429.t1;
OY101442.1_Gymnocheta_viridis_genome_assembly,_chromosome:_3	AUGUSTUS	CDS	107966228	107966467	0.99	-	0	ID=g15429.t1.CDS1;Parent=g15429.t1;
OY101442.1_Gymnocheta_viridis_genome_assembly,_chromosome:_3	AUGUSTUS	exon	107966228	107966467	.	-	.	ID=g15429.t1.exon1;Parent=g15429.t1;
OY101442.1_Gymnocheta_viridis_genome_assembly,_chromosome:_3	AUGUSTUS	start_codon	107966465	107966467	.	-	0	ID=g15429.t1.start1;Parent=g15429.t1;
OY101442.1_Gymnocheta_viridis_genome_assembly,_chromosome:_3	AUGUSTUS	gene	108015967	108017196	.	+	.	ID=g15430;
OY101442.1_Gymnocheta_viridis_genome_assembly,_chromosome:_3	AUGUSTUS	mRNA	108015967	108017196	1	+	.	ID=g15430.t1;Parent=g15430;
OY101442.1_Gymnocheta_viridis_genome_assembly,_chromosome:_3	AUGUSTUS	start_codon	108015967	108015969	.	+	0	ID=g15430.t1.start1;Parent=g15430.t1;
OY101442.1_Gymnocheta_viridis_genome_assembly,_chromosome:_3	AUGUSTUS	CDS	108015967	108017196	1	+	0	ID=g15430.t1.CDS1;Parent=g15430.t1;
OY101442.1_Gymnocheta_viridis_genome_assembly,_chromosome:_3	AUGUSTUS	exon	108015967	108017196	.	+	.	ID=g15430.t1.exon1;Parent=g15430.t1;
OY101442.1_Gymnocheta_viridis_genome_assembly,_chromosome:_3	AUGUSTUS	stop_codon	108017194	108017196	.	+	0	ID=g15430.t1.stop1;Parent=g15430.t1;
OY101442.1_Gymnocheta_viridis_genome_assembly,_chromosome:_3	AUGUSTUS	gene	108019749	108026515	.	+	.	ID=g15431;
OY101442.1_Gymnocheta_viridis_genome_assembly,_chromosome:_3	AUGUSTUS	mRNA	108019749	108026515	1	+	.	ID=g15431.t1;Parent=g15431;
OY101442.1_Gymnocheta_viridis_genome_assembly,_chromosome:_3	AUGUSTUS	start_codon	108019749	108019751	.	+	0	ID=g15431.t1.start1;Parent=g15431.t1;
OY101442.1_Gymnocheta_viridis_genome_assembly,_chromosome:_3	AUGUSTUS	CDS	108019749	108019985	1	+	0	ID=g15431.t1.CDS1;Parent=g15431.t1;
OY101442.1_Gymnocheta_viridis_genome_assembly,_chromosome:_3	AUGUSTUS	exon	108019749	108019985	.	+	.	ID=g15431.t1.exon1;Parent=g15431.t1;
OY101442.1_Gymnocheta_viridis_genome_assembly,_chromosome:_3	AUGUSTUS	intron	108019986	108020057	1	+	.	ID=g15431.t1.intron1;Parent=g15431.t1;
OY101442.1_Gymnocheta_viridis_genome_assembly,_chromosome:_3	AUGUSTUS	CDS	108020058	108020421	1	+	0	ID=g15431.t1.CDS2;Parent=g15431.t1;
OY101442.1_Gymnocheta_viridis_genome_assembly,_chromosome:_3	AUGUSTUS	exon	108020058	108020421	.	+	.	ID=g15431.t1.exon2;Parent=g15431.t1;
OY101442.1_Gymnocheta_viridis_genome_assembly,_chromosome:_3	AUGUSTUS	intron	108020422	108021972	1	+	.	ID=g15431.t1.intron2;Parent=g15431.t1;
OY101442.1_Gymnocheta_viridis_genome_assembly,_chromosome:_3	AUGUSTUS	CDS	108021973	108022362	1	+	2	ID=g15431.t1.CDS3;Parent=g15431.t1;
OY101442.1_Gymnocheta_viridis_genome_assembly,_chromosome:_3	AUGUSTUS	exon	108021973	108022362	.	+	.	ID=g15431.t1.exon3;Parent=g15431.t1;
OY101442.1_Gymnocheta_viridis_genome_assembly,_chromosome:_3	AUGUSTUS	intron	108022363	108022428	1	+	.	ID=g15431.t1.intron3;Parent=g15431.t1;
OY101442.1_Gymnocheta_viridis_genome_assembly,_chromosome:_3	AUGUSTUS	CDS	108022429	108022797	1	+	2	ID=g15431.t1.CDS4;Parent=g15431.t1;
OY101442.1_Gymnocheta_viridis_genome_assembly,_chromosome:_3	AUGUSTUS	exon	108022429	108022797	.	+	.	ID=g15431.t1.exon4;Parent=g15431.t1;
OY101442.1_Gymnocheta_viridis_genome_assembly,_chromosome:_3	AUGUSTUS	intron	108022798	108022854	1	+	.	ID=g15431.t1.intron4;Parent=g15431.t1;
OY101442.1_Gymnocheta_viridis_genome_assembly,_chromosome:_3	AUGUSTUS	CDS	108022855	108023208	1	+	2	ID=g15431.t1.CDS5;Parent=g15431.t1;
OY101442.1_Gymnocheta_viridis_genome_assembly,_chromosome:_3	AUGUSTUS	exon	108022855	108023208	.	+	.	ID=g15431.t1.exon5;Parent=g15431.t1;
OY101442.1_Gymnocheta_viridis_genome_assembly,_chromosome:_3	AUGUSTUS	intron	108023209	108023268	1	+	.	ID=g15431.t1.intron5;Parent=g15431.t1;
OY101442.1_Gymnocheta_viridis_genome_assembly,_chromosome:_3	AUGUSTUS	CDS	108023269	108023616	1	+	2	ID=g15431.t1.CDS6;Parent=g15431.t1;
OY101442.1_Gymnocheta_viridis_genome_assembly,_chromosome:_3	AUGUSTUS	exon	108023269	108023616	.	+	.	ID=g15431.t1.exon6;Parent=g15431.t1;
OY101442.1_Gymnocheta_viridis_genome_assembly,_chromosome:_3	AUGUSTUS	intron	108023617	108024857	1	+	.	ID=g15431.t1.intron6;Parent=g15431.t1;
OY101442.1_Gymnocheta_viridis_genome_assembly,_chromosome:_3	AUGUSTUS	CDS	108024858	108024996	1	+	2	ID=g15431.t1.CDS7;Parent=g15431.t1;
OY101442.1_Gymnocheta_viridis_genome_assembly,_chromosome:_3	AUGUSTUS	exon	108024858	108024996	.	+	.	ID=g15431.t1.exon7;Parent=g15431.t1;
OY101442.1_Gymnocheta_viridis_genome_assembly,_chromosome:_3	AUGUSTUS	intron	108024997	108025588	1	+	.	ID=g15431.t1.intron7;Parent=g15431.t1;
OY101442.1_Gymnocheta_viridis_genome_assembly,_chromosome:_3	AUGUSTUS	CDS	108025589	108025716	1	+	1	ID=g15431.t1.CDS8;Parent=g15431.t1;
OY101442.1_Gymnocheta_viridis_genome_assembly,_chromosome:_3	AUGUSTUS	exon	108025589	108025716	.	+	.	ID=g15431.t1.exon8;Parent=g15431.t1;
OY101442.1_Gymnocheta_viridis_genome_assembly,_chromosome:_3	AUGUSTUS	intron	108025717	108025784	1	+	.	ID=g15431.t1.intron8;Parent=g15431.t1;
OY101442.1_Gymnocheta_viridis_genome_assembly,_chromosome:_3	AUGUSTUS	CDS	108025785	108026515	1	+	2	ID=g15431.t1.CDS9;Parent=g15431.t1;
OY101442.1_Gymnocheta_viridis_genome_assembly,_chromosome:_3	AUGUSTUS	exon	108025785	108026515	.	+	.	ID=g15431.t1.exon9;Parent=g15431.t1;
OY101442.1_Gymnocheta_viridis_genome_assembly,_chromosome:_3	AUGUSTUS	stop_codon	108026513	108026515	.	+	0	ID=g15431.t1.stop1;Parent=g15431.t1;
OY101442.1_Gymnocheta_viridis_genome_assembly,_chromosome:_3	AUGUSTUS	mRNA	108019749	108026515	1	+	.	ID=g15431.t2;Parent=g15431;
OY101442.1_Gymnocheta_viridis_genome_assembly,_chromosome:_3	AUGUSTUS	start_codon	108019749	108019751	.	+	0	ID=g15431.t2.start1;Parent=g15431.t2;
OY101442.1_Gymnocheta_viridis_genome_assembly,_chromosome:_3	AUGUSTUS	CDS	108019749	108019976	1	+	0	ID=g15431.t2.CDS1;Parent=g15431.t2;
OY101442.1_Gymnocheta_viridis_genome_assembly,_chromosome:_3	AUGUSTUS	exon	108019749	108019976	.	+	.	ID=g15431.t2.exon1;Parent=g15431.t2;
OY101442.1_Gymnocheta_viridis_genome_assembly,_chromosome:_3	AUGUSTUS	intron	108019977	108020057	1	+	.	ID=g15431.t2.intron1;Parent=g15431.t2;
OY101442.1_Gymnocheta_viridis_genome_assembly,_chromosome:_3	AUGUSTUS	CDS	108020058	108020421	1	+	0	ID=g15431.t2.CDS2;Parent=g15431.t2;
OY101442.1_Gymnocheta_viridis_genome_assembly,_chromosome:_3	AUGUSTUS	exon	108020058	108020421	.	+	.	ID=g15431.t2.exon2;Parent=g15431.t2;
OY101442.1_Gymnocheta_viridis_genome_assembly,_chromosome:_3	AUGUSTUS	intron	108020422	108021972	1	+	.	ID=g15431.t2.intron2;Parent=g15431.t2;
OY101442.1_Gymnocheta_viridis_genome_assembly,_chromosome:_3	AUGUSTUS	CDS	108021973	108022362	1	+	2	ID=g15431.t2.CDS3;Parent=g15431.t2;
OY101442.1_Gymnocheta_viridis_genome_assembly,_chromosome:_3	AUGUSTUS	exon	108021973	108022362	.	+	.	ID=g15431.t2.exon3;Parent=g15431.t2;
OY101442.1_Gymnocheta_viridis_genome_assembly,_chromosome:_3	AUGUSTUS	intron	108022363	108022428	1	+	.	ID=g15431.t2.intron3;Parent=g15431.t2;
OY101442.1_Gymnocheta_viridis_genome_assembly,_chromosome:_3	AUGUSTUS	CDS	108022429	108022797	1	+	2	ID=g15431.t2.CDS4;Parent=g15431.t2;
OY101442.1_Gymnocheta_viridis_genome_assembly,_chromosome:_3	AUGUSTUS	exon	108022429	108022797	.	+	.	ID=g15431.t2.exon4;Parent=g15431.t2;
OY101442.1_Gymnocheta_viridis_genome_assembly,_chromosome:_3	AUGUSTUS	intron	108022798	108022854	1	+	.	ID=g15431.t2.intron4;Parent=g15431.t2;
OY101442.1_Gymnocheta_viridis_genome_assembly,_chromosome:_3	AUGUSTUS	CDS	108022855	108023208	1	+	2	ID=g15431.t2.CDS5;Parent=g15431.t2;
OY101442.1_Gymnocheta_viridis_genome_assembly,_chromosome:_3	AUGUSTUS	exon	108022855	108023208	.	+	.	ID=g15431.t2.exon5;Parent=g15431.t2;
OY101442.1_Gymnocheta_viridis_genome_assembly,_chromosome:_3	AUGUSTUS	intron	108023209	108023268	1	+	.	ID=g15431.t2.intron5;Parent=g15431.t2;
OY101442.1_Gymnocheta_viridis_genome_assembly,_chromosome:_3	AUGUSTUS	CDS	108023269	108023616	1	+	2	ID=g15431.t2.CDS6;Parent=g15431.t2;
OY101442.1_Gymnocheta_viridis_genome_assembly,_chromosome:_3	AUGUSTUS	exon	108023269	108023616	.	+	.	ID=g15431.t2.exon6;Parent=g15431.t2;
OY101442.1_Gymnocheta_viridis_genome_assembly,_chromosome:_3	AUGUSTUS	intron	108023617	108024857	1	+	.	ID=g15431.t2.intron6;Parent=g15431.t2;
OY101442.1_Gymnocheta_viridis_genome_assembly,_chromosome:_3	AUGUSTUS	CDS	108024858	108024996	1	+	2	ID=g15431.t2.CDS7;Parent=g15431.t2;
OY101442.1_Gymnocheta_viridis_genome_assembly,_chromosome:_3	AUGUSTUS	exon	108024858	108024996	.	+	.	ID=g15431.t2.exon7;Parent=g15431.t2;
OY101442.1_Gymnocheta_viridis_genome_assembly,_chromosome:_3	AUGUSTUS	intron	108024997	108025588	1	+	.	ID=g15431.t2.intron7;Parent=g15431.t2;
OY101442.1_Gymnocheta_viridis_genome_assembly,_chromosome:_3	AUGUSTUS	CDS	108025589	108025716	1	+	1	ID=g15431.t2.CDS8;Parent=g15431.t2;
OY101442.1_Gymnocheta_viridis_genome_assembly,_chromosome:_3	AUGUSTUS	exon	108025589	108025716	.	+	.	ID=g15431.t2.exon8;Parent=g15431.t2;
OY101442.1_Gymnocheta_viridis_genome_assembly,_chromosome:_3	AUGUSTUS	intron	108025717	108025784	1	+	.	ID=g15431.t2.intron8;Parent=g15431.t2;
OY101442.1_Gymnocheta_viridis_genome_assembly,_chromosome:_3	AUGUSTUS	CDS	108025785	108026515	1	+	2	ID=g15431.t2.CDS9;Parent=g15431.t2;
OY101442.1_Gymnocheta_viridis_genome_assembly,_chromosome:_3	AUGUSTUS	exon	108025785	108026515	.	+	.	ID=g15431.t2.exon9;Parent=g15431.t2;
OY101442.1_Gymnocheta_viridis_genome_assembly,_chromosome:_3	AUGUSTUS	stop_codon	108026513	108026515	.	+	0	ID=g15431.t2.stop1;Parent=g15431.t2;
OY101442.1_Gymnocheta_viridis_genome_assembly,_chromosome:_3	AUGUSTUS	gene	108027953	108037306	.	-	.	ID=g15432;
OY101442.1_Gymnocheta_viridis_genome_assembly,_chromosome:_3	AUGUSTUS	mRNA	108027953	108037306	1	-	.	ID=g15432.t1;Parent=g15432;
OY101442.1_Gymnocheta_viridis_genome_assembly,_chromosome:_3	AUGUSTUS	stop_codon	108027953	108027955	.	-	0	ID=g15432.t1.stop1;Parent=g15432.t1;
OY101442.1_Gymnocheta_viridis_genome_assembly,_chromosome:_3	AUGUSTUS	CDS	108027953	108028111	1	-	0	ID=g15432.t1.CDS1;Parent=g15432.t1;
OY101442.1_Gymnocheta_viridis_genome_assembly,_chromosome:_3	AUGUSTUS	exon	108027953	108028111	.	-	.	ID=g15432.t1.exon1;Parent=g15432.t1;
OY101442.1_Gymnocheta_viridis_genome_assembly,_chromosome:_3	AUGUSTUS	intron	108028112	108029864	1	-	.	ID=g15432.t1.intron1;Parent=g15432.t1;
OY101442.1_Gymnocheta_viridis_genome_assembly,_chromosome:_3	AUGUSTUS	CDS	108029865	108030299	1	-	0	ID=g15432.t1.CDS2;Parent=g15432.t1;
OY101442.1_Gymnocheta_viridis_genome_assembly,_chromosome:_3	AUGUSTUS	exon	108029865	108030299	.	-	.	ID=g15432.t1.exon2;Parent=g15432.t1;
OY101442.1_Gymnocheta_viridis_genome_assembly,_chromosome:_3	AUGUSTUS	intron	108030300	108030378	1	-	.	ID=g15432.t1.intron2;Parent=g15432.t1;
OY101442.1_Gymnocheta_viridis_genome_assembly,_chromosome:_3	AUGUSTUS	CDS	108030379	108031098	1	-	0	ID=g15432.t1.CDS3;Parent=g15432.t1;
OY101442.1_Gymnocheta_viridis_genome_assembly,_chromosome:_3	AUGUSTUS	exon	108030379	108031098	.	-	.	ID=g15432.t1.exon3;Parent=g15432.t1;
OY101442.1_Gymnocheta_viridis_genome_assembly,_chromosome:_3	AUGUSTUS	intron	108031099	108031166	1	-	.	ID=g15432.t1.intron3;Parent=g15432.t1;
OY101442.1_Gymnocheta_viridis_genome_assembly,_chromosome:_3	AUGUSTUS	CDS	108031167	108031270	1	-	2	ID=g15432.t1.CDS4;Parent=g15432.t1;
OY101442.1_Gymnocheta_viridis_genome_assembly,_chromosome:_3	AUGUSTUS	exon	108031167	108031270	.	-	.	ID=g15432.t1.exon4;Parent=g15432.t1;
OY101442.1_Gymnocheta_viridis_genome_assembly,_chromosome:_3	AUGUSTUS	intron	108031271	108031335	1	-	.	ID=g15432.t1.intron4;Parent=g15432.t1;
OY101442.1_Gymnocheta_viridis_genome_assembly,_chromosome:_3	AUGUSTUS	CDS	108031336	108031420	1	-	0	ID=g15432.t1.CDS5;Parent=g15432.t1;
OY101442.1_Gymnocheta_viridis_genome_assembly,_chromosome:_3	AUGUSTUS	exon	108031336	108031420	.	-	.	ID=g15432.t1.exon5;Parent=g15432.t1;
OY101442.1_Gymnocheta_viridis_genome_assembly,_chromosome:_3	AUGUSTUS	intron	108031421	108032691	1	-	.	ID=g15432.t1.intron5;Parent=g15432.t1;
OY101442.1_Gymnocheta_viridis_genome_assembly,_chromosome:_3	AUGUSTUS	CDS	108032692	108033851	1	-	2	ID=g15432.t1.CDS6;Parent=g15432.t1;
OY101442.1_Gymnocheta_viridis_genome_assembly,_chromosome:_3	AUGUSTUS	exon	108032692	108033851	.	-	.	ID=g15432.t1.exon6;Parent=g15432.t1;
OY101442.1_Gymnocheta_viridis_genome_assembly,_chromosome:_3	AUGUSTUS	intron	108033852	108033920	1	-	.	ID=g15432.t1.intron6;Parent=g15432.t1;
OY101442.1_Gymnocheta_viridis_genome_assembly,_chromosome:_3	AUGUSTUS	CDS	108033921	108034292	1	-	2	ID=g15432.t1.CDS7;Parent=g15432.t1;
OY101442.1_Gymnocheta_viridis_genome_assembly,_chromosome:_3	AUGUSTUS	exon	108033921	108034292	.	-	.	ID=g15432.t1.exon7;Parent=g15432.t1;
OY101442.1_Gymnocheta_viridis_genome_assembly,_chromosome:_3	AUGUSTUS	intron	108034293	108034411	1	-	.	ID=g15432.t1.intron7;Parent=g15432.t1;
OY101442.1_Gymnocheta_viridis_genome_assembly,_chromosome:_3	AUGUSTUS	CDS	108034412	108034759	1	-	2	ID=g15432.t1.CDS8;Parent=g15432.t1;
OY101442.1_Gymnocheta_viridis_genome_assembly,_chromosome:_3	AUGUSTUS	exon	108034412	108034759	.	-	.	ID=g15432.t1.exon8;Parent=g15432.t1;
OY101442.1_Gymnocheta_viridis_genome_assembly,_chromosome:_3	AUGUSTUS	intron	108034760	108037104	1	-	.	ID=g15432.t1.intron8;Parent=g15432.t1;
OY101442.1_Gymnocheta_viridis_genome_assembly,_chromosome:_3	AUGUSTUS	CDS	108037105	108037306	1	-	0	ID=g15432.t1.CDS9;Parent=g15432.t1;
OY101442.1_Gymnocheta_viridis_genome_assembly,_chromosome:_3	AUGUSTUS	exon	108037105	108037306	.	-	.	ID=g15432.t1.exon9;Parent=g15432.t1;
OY101442.1_Gymnocheta_viridis_genome_assembly,_chromosome:_3	AUGUSTUS	start_codon	108037304	108037306	.	-	0	ID=g15432.t1.start1;Parent=g15432.t1;
OY101442.1_Gymnocheta_viridis_genome_assembly,_chromosome:_3	AUGUSTUS	gene	108038123	108039649	.	+	.	ID=g15433;
OY101442.1_Gymnocheta_viridis_genome_assembly,_chromosome:_3	AUGUSTUS	mRNA	108038123	108039649	1	+	.	ID=g15433.t1;Parent=g15433;
OY101442.1_Gymnocheta_viridis_genome_assembly,_chromosome:_3	AUGUSTUS	start_codon	108038123	108038125	.	+	0	ID=g15433.t1.start1;Parent=g15433.t1;
OY101442.1_Gymnocheta_viridis_genome_assembly,_chromosome:_3	AUGUSTUS	CDS	108038123	108039649	1	+	0	ID=g15433.t1.CDS1;Parent=g15433.t1;
OY101442.1_Gymnocheta_viridis_genome_assembly,_chromosome:_3	AUGUSTUS	exon	108038123	108039649	.	+	.	ID=g15433.t1.exon1;Parent=g15433.t1;
OY101442.1_Gymnocheta_viridis_genome_assembly,_chromosome:_3	AUGUSTUS	stop_codon	108039647	108039649	.	+	0	ID=g15433.t1.stop1;Parent=g15433.t1;
OY101442.1_Gymnocheta_viridis_genome_assembly,_chromosome:_3	AUGUSTUS	gene	108039841	108041647	.	-	.	ID=g15434;
OY101442.1_Gymnocheta_viridis_genome_assembly,_chromosome:_3	AUGUSTUS	mRNA	108039841	108041647	1	-	.	ID=g15434.t1;Parent=g15434;
OY101442.1_Gymnocheta_viridis_genome_assembly,_chromosome:_3	AUGUSTUS	stop_codon	108039841	108039843	.	-	0	ID=g15434.t1.stop1;Parent=g15434.t1;
OY101442.1_Gymnocheta_viridis_genome_assembly,_chromosome:_3	AUGUSTUS	CDS	108039841	108040861	1	-	1	ID=g15434.t1.CDS1;Parent=g15434.t1;
OY101442.1_Gymnocheta_viridis_genome_assembly,_chromosome:_3	AUGUSTUS	exon	108039841	108040861	.	-	.	ID=g15434.t1.exon1;Parent=g15434.t1;
OY101442.1_Gymnocheta_viridis_genome_assembly,_chromosome:_3	AUGUSTUS	intron	108040862	108041138	1	-	.	ID=g15434.t1.intron1;Parent=g15434.t1;
OY101442.1_Gymnocheta_viridis_genome_assembly,_chromosome:_3	AUGUSTUS	CDS	108041139	108041295	1	-	2	ID=g15434.t1.CDS2;Parent=g15434.t1;
OY101442.1_Gymnocheta_viridis_genome_assembly,_chromosome:_3	AUGUSTUS	exon	108041139	108041295	.	-	.	ID=g15434.t1.exon2;Parent=g15434.t1;
OY101442.1_Gymnocheta_viridis_genome_assembly,_chromosome:_3	AUGUSTUS	intron	108041296	108041463	1	-	.	ID=g15434.t1.intron2;Parent=g15434.t1;
OY101442.1_Gymnocheta_viridis_genome_assembly,_chromosome:_3	AUGUSTUS	CDS	108041464	108041647	1	-	0	ID=g15434.t1.CDS3;Parent=g15434.t1;
OY101442.1_Gymnocheta_viridis_genome_assembly,_chromosome:_3	AUGUSTUS	exon	108041464	108041647	.	-	.	ID=g15434.t1.exon3;Parent=g15434.t1;
OY101442.1_Gymnocheta_viridis_genome_assembly,_chromosome:_3	AUGUSTUS	start_codon	108041645	108041647	.	-	0	ID=g15434.t1.start1;Parent=g15434.t1;
OY101442.1_Gymnocheta_viridis_genome_assembly,_chromosome:_3	AUGUSTUS	gene	108042338	108043654	.	-	.	ID=g15435;
OY101442.1_Gymnocheta_viridis_genome_assembly,_chromosome:_3	AUGUSTUS	mRNA	108042338	108043654	1	-	.	ID=g15435.t1;Parent=g15435;
OY101442.1_Gymnocheta_viridis_genome_assembly,_chromosome:_3	AUGUSTUS	stop_codon	108042338	108042340	.	-	0	ID=g15435.t1.stop1;Parent=g15435.t1;
OY101442.1_Gymnocheta_viridis_genome_assembly,_chromosome:_3	AUGUSTUS	CDS	108042338	108043654	1	-	0	ID=g15435.t1.CDS1;Parent=g15435.t1;
OY101442.1_Gymnocheta_viridis_genome_assembly,_chromosome:_3	AUGUSTUS	exon	108042338	108043654	.	-	.	ID=g15435.t1.exon1;Parent=g15435.t1;
OY101442.1_Gymnocheta_viridis_genome_assembly,_chromosome:_3	AUGUSTUS	start_codon	108043652	108043654	.	-	0	ID=g15435.t1.start1;Parent=g15435.t1;
OY101442.1_Gymnocheta_viridis_genome_assembly,_chromosome:_3	AUGUSTUS	gene	108045437	108046672	.	-	.	ID=g15436;
OY101442.1_Gymnocheta_viridis_genome_assembly,_chromosome:_3	AUGUSTUS	mRNA	108045437	108046672	1	-	.	ID=g15436.t1;Parent=g15436;
OY101442.1_Gymnocheta_viridis_genome_assembly,_chromosome:_3	AUGUSTUS	stop_codon	108045437	108045439	.	-	0	ID=g15436.t1.stop1;Parent=g15436.t1;
OY101442.1_Gymnocheta_viridis_genome_assembly,_chromosome:_3	AUGUSTUS	CDS	108045437	108045742	1	-	0	ID=g15436.t1.CDS1;Parent=g15436.t1;
OY101442.1_Gymnocheta_viridis_genome_assembly,_chromosome:_3	AUGUSTUS	exon	108045437	108045742	.	-	.	ID=g15436.t1.exon1;Parent=g15436.t1;
OY101442.1_Gymnocheta_viridis_genome_assembly,_chromosome:_3	AUGUSTUS	intron	108045743	108045994	1	-	.	ID=g15436.t1.intron1;Parent=g15436.t1;
OY101442.1_Gymnocheta_viridis_genome_assembly,_chromosome:_3	AUGUSTUS	CDS	108045995	108046426	1	-	0	ID=g15436.t1.CDS2;Parent=g15436.t1;
OY101442.1_Gymnocheta_viridis_genome_assembly,_chromosome:_3	AUGUSTUS	exon	108045995	108046426	.	-	.	ID=g15436.t1.exon2;Parent=g15436.t1;
OY101442.1_Gymnocheta_viridis_genome_assembly,_chromosome:_3	AUGUSTUS	intron	108046427	108046478	1	-	.	ID=g15436.t1.intron2;Parent=g15436.t1;
OY101442.1_Gymnocheta_viridis_genome_assembly,_chromosome:_3	AUGUSTUS	CDS	108046479	108046556	1	-	0	ID=g15436.t1.CDS3;Parent=g15436.t1;
OY101442.1_Gymnocheta_viridis_genome_assembly,_chromosome:_3	AUGUSTUS	exon	108046479	108046556	.	-	.	ID=g15436.t1.exon3;Parent=g15436.t1;
OY101442.1_Gymnocheta_viridis_genome_assembly,_chromosome:_3	AUGUSTUS	intron	108046557	108046621	1	-	.	ID=g15436.t1.intron3;Parent=g15436.t1;
OY101442.1_Gymnocheta_viridis_genome_assembly,_chromosome:_3	AUGUSTUS	CDS	108046622	108046672	1	-	0	ID=g15436.t1.CDS4;Parent=g15436.t1;
OY101442.1_Gymnocheta_viridis_genome_assembly,_chromosome:_3	AUGUSTUS	exon	108046622	108046672	.	-	.	ID=g15436.t1.exon4;Parent=g15436.t1;
OY101442.1_Gymnocheta_viridis_genome_assembly,_chromosome:_3	AUGUSTUS	start_codon	108046670	108046672	.	-	0	ID=g15436.t1.start1;Parent=g15436.t1;
OY101442.1_Gymnocheta_viridis_genome_assembly,_chromosome:_3	AUGUSTUS	gene	108047548	108048305	.	+	.	ID=g15437;
OY101442.1_Gymnocheta_viridis_genome_assembly,_chromosome:_3	AUGUSTUS	mRNA	108047548	108048305	1	+	.	ID=g15437.t1;Parent=g15437;
OY101442.1_Gymnocheta_viridis_genome_assembly,_chromosome:_3	AUGUSTUS	start_codon	108047548	108047550	.	+	0	ID=g15437.t1.start1;Parent=g15437.t1;
OY101442.1_Gymnocheta_viridis_genome_assembly,_chromosome:_3	AUGUSTUS	CDS	108047548	108047694	1	+	0	ID=g15437.t1.CDS1;Parent=g15437.t1;
OY101442.1_Gymnocheta_viridis_genome_assembly,_chromosome:_3	AUGUSTUS	exon	108047548	108047694	.	+	.	ID=g15437.t1.exon1;Parent=g15437.t1;
OY101442.1_Gymnocheta_viridis_genome_assembly,_chromosome:_3	AUGUSTUS	intron	108047695	108047758	1	+	.	ID=g15437.t1.intron1;Parent=g15437.t1;
OY101442.1_Gymnocheta_viridis_genome_assembly,_chromosome:_3	AUGUSTUS	CDS	108047759	108047972	1	+	0	ID=g15437.t1.CDS2;Parent=g15437.t1;
OY101442.1_Gymnocheta_viridis_genome_assembly,_chromosome:_3	AUGUSTUS	exon	108047759	108047972	.	+	.	ID=g15437.t1.exon2;Parent=g15437.t1;
OY101442.1_Gymnocheta_viridis_genome_assembly,_chromosome:_3	AUGUSTUS	intron	108047973	108048027	1	+	.	ID=g15437.t1.intron2;Parent=g15437.t1;
OY101442.1_Gymnocheta_viridis_genome_assembly,_chromosome:_3	AUGUSTUS	CDS	108048028	108048305	1	+	2	ID=g15437.t1.CDS3;Parent=g15437.t1;
OY101442.1_Gymnocheta_viridis_genome_assembly,_chromosome:_3	AUGUSTUS	exon	108048028	108048305	.	+	.	ID=g15437.t1.exon3;Parent=g15437.t1;
OY101442.1_Gymnocheta_viridis_genome_assembly,_chromosome:_3	AUGUSTUS	stop_codon	108048303	108048305	.	+	0	ID=g15437.t1.stop1;Parent=g15437.t1;
OY101442.1_Gymnocheta_viridis_genome_assembly,_chromosome:_3	AUGUSTUS	gene	108048627	108049333	.	-	.	ID=g15438;
OY101442.1_Gymnocheta_viridis_genome_assembly,_chromosome:_3	AUGUSTUS	mRNA	108048627	108049333	1	-	.	ID=g15438.t1;Parent=g15438;
OY101442.1_Gymnocheta_viridis_genome_assembly,_chromosome:_3	AUGUSTUS	stop_codon	108048627	108048629	.	-	0	ID=g15438.t1.stop1;Parent=g15438.t1;
OY101442.1_Gymnocheta_viridis_genome_assembly,_chromosome:_3	AUGUSTUS	CDS	108048627	108049131	1	-	1	ID=g15438.t1.CDS1;Parent=g15438.t1;
OY101442.1_Gymnocheta_viridis_genome_assembly,_chromosome:_3	AUGUSTUS	exon	108048627	108049131	.	-	.	ID=g15438.t1.exon1;Parent=g15438.t1;
OY101442.1_Gymnocheta_viridis_genome_assembly,_chromosome:_3	AUGUSTUS	intron	108049132	108049193	1	-	.	ID=g15438.t1.intron1;Parent=g15438.t1;
OY101442.1_Gymnocheta_viridis_genome_assembly,_chromosome:_3	AUGUSTUS	CDS	108049194	108049333	1	-	0	ID=g15438.t1.CDS2;Parent=g15438.t1;
OY101442.1_Gymnocheta_viridis_genome_assembly,_chromosome:_3	AUGUSTUS	exon	108049194	108049333	.	-	.	ID=g15438.t1.exon2;Parent=g15438.t1;
OY101442.1_Gymnocheta_viridis_genome_assembly,_chromosome:_3	AUGUSTUS	start_codon	108049331	108049333	.	-	0	ID=g15438.t1.start1;Parent=g15438.t1;
OY101442.1_Gymnocheta_viridis_genome_assembly,_chromosome:_3	AUGUSTUS	gene	108052799	108057040	.	+	.	ID=g15439;
OY101442.1_Gymnocheta_viridis_genome_assembly,_chromosome:_3	AUGUSTUS	mRNA	108052799	108057040	1	+	.	ID=g15439.t1;Parent=g15439;
OY101442.1_Gymnocheta_viridis_genome_assembly,_chromosome:_3	AUGUSTUS	start_codon	108052799	108052801	.	+	0	ID=g15439.t1.start1;Parent=g15439.t1;
OY101442.1_Gymnocheta_viridis_genome_assembly,_chromosome:_3	AUGUSTUS	CDS	108052799	108052889	1	+	0	ID=g15439.t1.CDS1;Parent=g15439.t1;
OY101442.1_Gymnocheta_viridis_genome_assembly,_chromosome:_3	AUGUSTUS	exon	108052799	108052889	.	+	.	ID=g15439.t1.exon1;Parent=g15439.t1;
OY101442.1_Gymnocheta_viridis_genome_assembly,_chromosome:_3	AUGUSTUS	intron	108052890	108053866	1	+	.	ID=g15439.t1.intron1;Parent=g15439.t1;
OY101442.1_Gymnocheta_viridis_genome_assembly,_chromosome:_3	AUGUSTUS	CDS	108053867	108054338	1	+	2	ID=g15439.t1.CDS2;Parent=g15439.t1;
OY101442.1_Gymnocheta_viridis_genome_assembly,_chromosome:_3	AUGUSTUS	exon	108053867	108054338	.	+	.	ID=g15439.t1.exon2;Parent=g15439.t1;
OY101442.1_Gymnocheta_viridis_genome_assembly,_chromosome:_3	AUGUSTUS	intron	108054339	108055247	1	+	.	ID=g15439.t1.intron2;Parent=g15439.t1;
OY101442.1_Gymnocheta_viridis_genome_assembly,_chromosome:_3	AUGUSTUS	CDS	108055248	108056541	1	+	1	ID=g15439.t1.CDS3;Parent=g15439.t1;
OY101442.1_Gymnocheta_viridis_genome_assembly,_chromosome:_3	AUGUSTUS	exon	108055248	108056541	.	+	.	ID=g15439.t1.exon3;Parent=g15439.t1;
OY101442.1_Gymnocheta_viridis_genome_assembly,_chromosome:_3	AUGUSTUS	intron	108056542	108056596	1	+	.	ID=g15439.t1.intron3;Parent=g15439.t1;
OY101442.1_Gymnocheta_viridis_genome_assembly,_chromosome:_3	AUGUSTUS	CDS	108056597	108057040	1	+	0	ID=g15439.t1.CDS4;Parent=g15439.t1;
OY101442.1_Gymnocheta_viridis_genome_assembly,_chromosome:_3	AUGUSTUS	exon	108056597	108057040	.	+	.	ID=g15439.t1.exon4;Parent=g15439.t1;
OY101442.1_Gymnocheta_viridis_genome_assembly,_chromosome:_3	AUGUSTUS	stop_codon	108057038	108057040	.	+	0	ID=g15439.t1.stop1;Parent=g15439.t1;
OY101442.1_Gymnocheta_viridis_genome_assembly,_chromosome:_3	AUGUSTUS	gene	108058513	108069960	.	-	.	ID=g15440;
OY101442.1_Gymnocheta_viridis_genome_assembly,_chromosome:_3	AUGUSTUS	mRNA	108058513	108069960	0.95	-	.	ID=g15440.t1;Parent=g15440;
OY101442.1_Gymnocheta_viridis_genome_assembly,_chromosome:_3	AUGUSTUS	stop_codon	108058513	108058515	.	-	0	ID=g15440.t1.stop1;Parent=g15440.t1;
OY101442.1_Gymnocheta_viridis_genome_assembly,_chromosome:_3	AUGUSTUS	CDS	108058513	108059102	1	-	2	ID=g15440.t1.CDS1;Parent=g15440.t1;
OY101442.1_Gymnocheta_viridis_genome_assembly,_chromosome:_3	AUGUSTUS	exon	108058513	108059102	.	-	.	ID=g15440.t1.exon1;Parent=g15440.t1;
OY101442.1_Gymnocheta_viridis_genome_assembly,_chromosome:_3	AUGUSTUS	intron	108059103	108060295	1	-	.	ID=g15440.t1.intron1;Parent=g15440.t1;
OY101442.1_Gymnocheta_viridis_genome_assembly,_chromosome:_3	AUGUSTUS	CDS	108060296	108060458	1	-	0	ID=g15440.t1.CDS2;Parent=g15440.t1;
OY101442.1_Gymnocheta_viridis_genome_assembly,_chromosome:_3	AUGUSTUS	exon	108060296	108060458	.	-	.	ID=g15440.t1.exon2;Parent=g15440.t1;
OY101442.1_Gymnocheta_viridis_genome_assembly,_chromosome:_3	AUGUSTUS	intron	108060459	108060517	1	-	.	ID=g15440.t1.intron2;Parent=g15440.t1;
OY101442.1_Gymnocheta_viridis_genome_assembly,_chromosome:_3	AUGUSTUS	CDS	108060518	108060655	1	-	0	ID=g15440.t1.CDS3;Parent=g15440.t1;
OY101442.1_Gymnocheta_viridis_genome_assembly,_chromosome:_3	AUGUSTUS	exon	108060518	108060655	.	-	.	ID=g15440.t1.exon3;Parent=g15440.t1;
OY101442.1_Gymnocheta_viridis_genome_assembly,_chromosome:_3	AUGUSTUS	intron	108060656	108061676	1	-	.	ID=g15440.t1.intron3;Parent=g15440.t1;
OY101442.1_Gymnocheta_viridis_genome_assembly,_chromosome:_3	AUGUSTUS	CDS	108061677	108061862	0.98	-	0	ID=g15440.t1.CDS4;Parent=g15440.t1;
OY101442.1_Gymnocheta_viridis_genome_assembly,_chromosome:_3	AUGUSTUS	exon	108061677	108061862	.	-	.	ID=g15440.t1.exon4;Parent=g15440.t1;
OY101442.1_Gymnocheta_viridis_genome_assembly,_chromosome:_3	AUGUSTUS	intron	108061863	108069489	0.95	-	.	ID=g15440.t1.intron4;Parent=g15440.t1;
OY101442.1_Gymnocheta_viridis_genome_assembly,_chromosome:_3	AUGUSTUS	CDS	108069490	108069960	0.99	-	0	ID=g15440.t1.CDS5;Parent=g15440.t1;
OY101442.1_Gymnocheta_viridis_genome_assembly,_chromosome:_3	AUGUSTUS	exon	108069490	108069960	.	-	.	ID=g15440.t1.exon5;Parent=g15440.t1;
OY101442.1_Gymnocheta_viridis_genome_assembly,_chromosome:_3	AUGUSTUS	start_codon	108069958	108069960	.	-	0	ID=g15440.t1.start1;Parent=g15440.t1;
OY101442.1_Gymnocheta_viridis_genome_assembly,_chromosome:_3	AUGUSTUS	gene	108076612	108090517	.	-	.	ID=g15441;
OY101442.1_Gymnocheta_viridis_genome_assembly,_chromosome:_3	AUGUSTUS	mRNA	108076612	108090517	0.99	-	.	ID=g15441.t1;Parent=g15441;
OY101442.1_Gymnocheta_viridis_genome_assembly,_chromosome:_3	AUGUSTUS	stop_codon	108076612	108076614	.	-	0	ID=g15441.t1.stop1;Parent=g15441.t1;
OY101442.1_Gymnocheta_viridis_genome_assembly,_chromosome:_3	AUGUSTUS	CDS	108076612	108076801	1	-	1	ID=g15441.t1.CDS1;Parent=g15441.t1;
OY101442.1_Gymnocheta_viridis_genome_assembly,_chromosome:_3	AUGUSTUS	exon	108076612	108076801	.	-	.	ID=g15441.t1.exon1;Parent=g15441.t1;
OY101442.1_Gymnocheta_viridis_genome_assembly,_chromosome:_3	AUGUSTUS	intron	108076802	108076866	1	-	.	ID=g15441.t1.intron1;Parent=g15441.t1;
OY101442.1_Gymnocheta_viridis_genome_assembly,_chromosome:_3	AUGUSTUS	CDS	108076867	108077092	1	-	2	ID=g15441.t1.CDS2;Parent=g15441.t1;
OY101442.1_Gymnocheta_viridis_genome_assembly,_chromosome:_3	AUGUSTUS	exon	108076867	108077092	.	-	.	ID=g15441.t1.exon2;Parent=g15441.t1;
OY101442.1_Gymnocheta_viridis_genome_assembly,_chromosome:_3	AUGUSTUS	intron	108077093	108077149	1	-	.	ID=g15441.t1.intron2;Parent=g15441.t1;
OY101442.1_Gymnocheta_viridis_genome_assembly,_chromosome:_3	AUGUSTUS	CDS	108077150	108077529	1	-	1	ID=g15441.t1.CDS3;Parent=g15441.t1;
OY101442.1_Gymnocheta_viridis_genome_assembly,_chromosome:_3	AUGUSTUS	exon	108077150	108077529	.	-	.	ID=g15441.t1.exon3;Parent=g15441.t1;
OY101442.1_Gymnocheta_viridis_genome_assembly,_chromosome:_3	AUGUSTUS	intron	108077530	108077586	1	-	.	ID=g15441.t1.intron3;Parent=g15441.t1;
OY101442.1_Gymnocheta_viridis_genome_assembly,_chromosome:_3	AUGUSTUS	CDS	108077587	108077705	1	-	0	ID=g15441.t1.CDS4;Parent=g15441.t1;
OY101442.1_Gymnocheta_viridis_genome_assembly,_chromosome:_3	AUGUSTUS	exon	108077587	108077705	.	-	.	ID=g15441.t1.exon4;Parent=g15441.t1;
OY101442.1_Gymnocheta_viridis_genome_assembly,_chromosome:_3	AUGUSTUS	intron	108077706	108077768	1	-	.	ID=g15441.t1.intron4;Parent=g15441.t1;
OY101442.1_Gymnocheta_viridis_genome_assembly,_chromosome:_3	AUGUSTUS	CDS	108077769	108077914	1	-	2	ID=g15441.t1.CDS5;Parent=g15441.t1;
OY101442.1_Gymnocheta_viridis_genome_assembly,_chromosome:_3	AUGUSTUS	exon	108077769	108077914	.	-	.	ID=g15441.t1.exon5;Parent=g15441.t1;
OY101442.1_Gymnocheta_viridis_genome_assembly,_chromosome:_3	AUGUSTUS	intron	108077915	108077984	1	-	.	ID=g15441.t1.intron5;Parent=g15441.t1;
OY101442.1_Gymnocheta_viridis_genome_assembly,_chromosome:_3	AUGUSTUS	CDS	108077985	108078235	1	-	1	ID=g15441.t1.CDS6;Parent=g15441.t1;
OY101442.1_Gymnocheta_viridis_genome_assembly,_chromosome:_3	AUGUSTUS	exon	108077985	108078235	.	-	.	ID=g15441.t1.exon6;Parent=g15441.t1;
OY101442.1_Gymnocheta_viridis_genome_assembly,_chromosome:_3	AUGUSTUS	intron	108078236	108078823	1	-	.	ID=g15441.t1.intron6;Parent=g15441.t1;
OY101442.1_Gymnocheta_viridis_genome_assembly,_chromosome:_3	AUGUSTUS	CDS	108078824	108078953	1	-	2	ID=g15441.t1.CDS7;Parent=g15441.t1;
OY101442.1_Gymnocheta_viridis_genome_assembly,_chromosome:_3	AUGUSTUS	exon	108078824	108078953	.	-	.	ID=g15441.t1.exon7;Parent=g15441.t1;
OY101442.1_Gymnocheta_viridis_genome_assembly,_chromosome:_3	AUGUSTUS	intron	108078954	108079019	1	-	.	ID=g15441.t1.intron7;Parent=g15441.t1;
OY101442.1_Gymnocheta_viridis_genome_assembly,_chromosome:_3	AUGUSTUS	CDS	108079020	108079383	1	-	0	ID=g15441.t1.CDS8;Parent=g15441.t1;
OY101442.1_Gymnocheta_viridis_genome_assembly,_chromosome:_3	AUGUSTUS	exon	108079020	108079383	.	-	.	ID=g15441.t1.exon8;Parent=g15441.t1;
OY101442.1_Gymnocheta_viridis_genome_assembly,_chromosome:_3	AUGUSTUS	intron	108079384	108079435	1	-	.	ID=g15441.t1.intron8;Parent=g15441.t1;
OY101442.1_Gymnocheta_viridis_genome_assembly,_chromosome:_3	AUGUSTUS	CDS	108079436	108079616	1	-	1	ID=g15441.t1.CDS9;Parent=g15441.t1;
OY101442.1_Gymnocheta_viridis_genome_assembly,_chromosome:_3	AUGUSTUS	exon	108079436	108079616	.	-	.	ID=g15441.t1.exon9;Parent=g15441.t1;
OY101442.1_Gymnocheta_viridis_genome_assembly,_chromosome:_3	AUGUSTUS	intron	108079617	108081511	1	-	.	ID=g15441.t1.intron9;Parent=g15441.t1;
OY101442.1_Gymnocheta_viridis_genome_assembly,_chromosome:_3	AUGUSTUS	CDS	108081512	108081718	0.99	-	1	ID=g15441.t1.CDS10;Parent=g15441.t1;
OY101442.1_Gymnocheta_viridis_genome_assembly,_chromosome:_3	AUGUSTUS	exon	108081512	108081718	.	-	.	ID=g15441.t1.exon10;Parent=g15441.t1;
OY101442.1_Gymnocheta_viridis_genome_assembly,_chromosome:_3	AUGUSTUS	intron	108081719	108082056	0.99	-	.	ID=g15441.t1.intron10;Parent=g15441.t1;
OY101442.1_Gymnocheta_viridis_genome_assembly,_chromosome:_3	AUGUSTUS	CDS	108082057	108083083	0.99	-	2	ID=g15441.t1.CDS11;Parent=g15441.t1;
OY101442.1_Gymnocheta_viridis_genome_assembly,_chromosome:_3	AUGUSTUS	exon	108082057	108083083	.	-	.	ID=g15441.t1.exon11;Parent=g15441.t1;
OY101442.1_Gymnocheta_viridis_genome_assembly,_chromosome:_3	AUGUSTUS	intron	108083084	108083151	1	-	.	ID=g15441.t1.intron11;Parent=g15441.t1;
OY101442.1_Gymnocheta_viridis_genome_assembly,_chromosome:_3	AUGUSTUS	CDS	108083152	108083441	1	-	1	ID=g15441.t1.CDS12;Parent=g15441.t1;
OY101442.1_Gymnocheta_viridis_genome_assembly,_chromosome:_3	AUGUSTUS	exon	108083152	108083441	.	-	.	ID=g15441.t1.exon12;Parent=g15441.t1;
OY101442.1_Gymnocheta_viridis_genome_assembly,_chromosome:_3	AUGUSTUS	intron	108083442	108084705	1	-	.	ID=g15441.t1.intron12;Parent=g15441.t1;
OY101442.1_Gymnocheta_viridis_genome_assembly,_chromosome:_3	AUGUSTUS	CDS	108084706	108084944	1	-	0	ID=g15441.t1.CDS13;Parent=g15441.t1;
OY101442.1_Gymnocheta_viridis_genome_assembly,_chromosome:_3	AUGUSTUS	exon	108084706	108084944	.	-	.	ID=g15441.t1.exon13;Parent=g15441.t1;
OY101442.1_Gymnocheta_viridis_genome_assembly,_chromosome:_3	AUGUSTUS	intron	108084945	108085014	1	-	.	ID=g15441.t1.intron13;Parent=g15441.t1;
OY101442.1_Gymnocheta_viridis_genome_assembly,_chromosome:_3	AUGUSTUS	CDS	108085015	108085185	1	-	0	ID=g15441.t1.CDS14;Parent=g15441.t1;
OY101442.1_Gymnocheta_viridis_genome_assembly,_chromosome:_3	AUGUSTUS	exon	108085015	108085185	.	-	.	ID=g15441.t1.exon14;Parent=g15441.t1;
OY101442.1_Gymnocheta_viridis_genome_assembly,_chromosome:_3	AUGUSTUS	intron	108085186	108087098	1	-	.	ID=g15441.t1.intron14;Parent=g15441.t1;
OY101442.1_Gymnocheta_viridis_genome_assembly,_chromosome:_3	AUGUSTUS	CDS	108087099	108087208	1	-	2	ID=g15441.t1.CDS15;Parent=g15441.t1;
OY101442.1_Gymnocheta_viridis_genome_assembly,_chromosome:_3	AUGUSTUS	exon	108087099	108087208	.	-	.	ID=g15441.t1.exon15;Parent=g15441.t1;
OY101442.1_Gymnocheta_viridis_genome_assembly,_chromosome:_3	AUGUSTUS	intron	108087209	108089985	1	-	.	ID=g15441.t1.intron15;Parent=g15441.t1;
OY101442.1_Gymnocheta_viridis_genome_assembly,_chromosome:_3	AUGUSTUS	CDS	108089986	108090517	1	-	0	ID=g15441.t1.CDS16;Parent=g15441.t1;
OY101442.1_Gymnocheta_viridis_genome_assembly,_chromosome:_3	AUGUSTUS	exon	108089986	108090517	.	-	.	ID=g15441.t1.exon16;Parent=g15441.t1;
OY101442.1_Gymnocheta_viridis_genome_assembly,_chromosome:_3	AUGUSTUS	start_codon	108090515	108090517	.	-	0	ID=g15441.t1.start1;Parent=g15441.t1;
OY101442.1_Gymnocheta_viridis_genome_assembly,_chromosome:_3	AUGUSTUS	gene	108091931	108093510	.	+	.	ID=g15442;
OY101442.1_Gymnocheta_viridis_genome_assembly,_chromosome:_3	AUGUSTUS	mRNA	108091931	108093510	1	+	.	ID=g15442.t1;Parent=g15442;
OY101442.1_Gymnocheta_viridis_genome_assembly,_chromosome:_3	AUGUSTUS	start_codon	108091931	108091933	.	+	0	ID=g15442.t1.start1;Parent=g15442.t1;
OY101442.1_Gymnocheta_viridis_genome_assembly,_chromosome:_3	AUGUSTUS	CDS	108091931	108092320	1	+	0	ID=g15442.t1.CDS1;Parent=g15442.t1;
OY101442.1_Gymnocheta_viridis_genome_assembly,_chromosome:_3	AUGUSTUS	exon	108091931	108092320	.	+	.	ID=g15442.t1.exon1;Parent=g15442.t1;
OY101442.1_Gymnocheta_viridis_genome_assembly,_chromosome:_3	AUGUSTUS	intron	108092321	108092379	1	+	.	ID=g15442.t1.intron1;Parent=g15442.t1;
OY101442.1_Gymnocheta_viridis_genome_assembly,_chromosome:_3	AUGUSTUS	CDS	108092380	108093510	1	+	0	ID=g15442.t1.CDS2;Parent=g15442.t1;
OY101442.1_Gymnocheta_viridis_genome_assembly,_chromosome:_3	AUGUSTUS	exon	108092380	108093510	.	+	.	ID=g15442.t1.exon2;Parent=g15442.t1;
OY101442.1_Gymnocheta_viridis_genome_assembly,_chromosome:_3	AUGUSTUS	stop_codon	108093508	108093510	.	+	0	ID=g15442.t1.stop1;Parent=g15442.t1;
OY101442.1_Gymnocheta_viridis_genome_assembly,_chromosome:_3	AUGUSTUS	gene	108096428	108109003	.	+	.	ID=g15443;
OY101442.1_Gymnocheta_viridis_genome_assembly,_chromosome:_3	AUGUSTUS	mRNA	108096428	108109003	1	+	.	ID=g15443.t1;Parent=g15443;
OY101442.1_Gymnocheta_viridis_genome_assembly,_chromosome:_3	AUGUSTUS	start_codon	108096428	108096430	.	+	0	ID=g15443.t1.start1;Parent=g15443.t1;
OY101442.1_Gymnocheta_viridis_genome_assembly,_chromosome:_3	AUGUSTUS	CDS	108096428	108096916	1	+	0	ID=g15443.t1.CDS1;Parent=g15443.t1;
OY101442.1_Gymnocheta_viridis_genome_assembly,_chromosome:_3	AUGUSTUS	exon	108096428	108096916	.	+	.	ID=g15443.t1.exon1;Parent=g15443.t1;
OY101442.1_Gymnocheta_viridis_genome_assembly,_chromosome:_3	AUGUSTUS	intron	108096917	108106187	1	+	.	ID=g15443.t1.intron1;Parent=g15443.t1;
OY101442.1_Gymnocheta_viridis_genome_assembly,_chromosome:_3	AUGUSTUS	CDS	108106188	108106246	1	+	0	ID=g15443.t1.CDS2;Parent=g15443.t1;
OY101442.1_Gymnocheta_viridis_genome_assembly,_chromosome:_3	AUGUSTUS	exon	108106188	108106246	.	+	.	ID=g15443.t1.exon2;Parent=g15443.t1;
OY101442.1_Gymnocheta_viridis_genome_assembly,_chromosome:_3	AUGUSTUS	intron	108106247	108106718	1	+	.	ID=g15443.t1.intron2;Parent=g15443.t1;
OY101442.1_Gymnocheta_viridis_genome_assembly,_chromosome:_3	AUGUSTUS	CDS	108106719	108106833	1	+	1	ID=g15443.t1.CDS3;Parent=g15443.t1;
OY101442.1_Gymnocheta_viridis_genome_assembly,_chromosome:_3	AUGUSTUS	exon	108106719	108106833	.	+	.	ID=g15443.t1.exon3;Parent=g15443.t1;
OY101442.1_Gymnocheta_viridis_genome_assembly,_chromosome:_3	AUGUSTUS	intron	108106834	108106891	1	+	.	ID=g15443.t1.intron3;Parent=g15443.t1;
OY101442.1_Gymnocheta_viridis_genome_assembly,_chromosome:_3	AUGUSTUS	CDS	108106892	108107015	1	+	0	ID=g15443.t1.CDS4;Parent=g15443.t1;
OY101442.1_Gymnocheta_viridis_genome_assembly,_chromosome:_3	AUGUSTUS	exon	108106892	108107015	.	+	.	ID=g15443.t1.exon4;Parent=g15443.t1;
OY101442.1_Gymnocheta_viridis_genome_assembly,_chromosome:_3	AUGUSTUS	intron	108107016	108107788	1	+	.	ID=g15443.t1.intron4;Parent=g15443.t1;
OY101442.1_Gymnocheta_viridis_genome_assembly,_chromosome:_3	AUGUSTUS	CDS	108107789	108107941	1	+	2	ID=g15443.t1.CDS5;Parent=g15443.t1;
OY101442.1_Gymnocheta_viridis_genome_assembly,_chromosome:_3	AUGUSTUS	exon	108107789	108107941	.	+	.	ID=g15443.t1.exon5;Parent=g15443.t1;
OY101442.1_Gymnocheta_viridis_genome_assembly,_chromosome:_3	AUGUSTUS	intron	108107942	108108002	1	+	.	ID=g15443.t1.intron5;Parent=g15443.t1;
OY101442.1_Gymnocheta_viridis_genome_assembly,_chromosome:_3	AUGUSTUS	CDS	108108003	108108163	1	+	2	ID=g15443.t1.CDS6;Parent=g15443.t1;
OY101442.1_Gymnocheta_viridis_genome_assembly,_chromosome:_3	AUGUSTUS	exon	108108003	108108163	.	+	.	ID=g15443.t1.exon6;Parent=g15443.t1;
OY101442.1_Gymnocheta_viridis_genome_assembly,_chromosome:_3	AUGUSTUS	intron	108108164	108108241	1	+	.	ID=g15443.t1.intron6;Parent=g15443.t1;
OY101442.1_Gymnocheta_viridis_genome_assembly,_chromosome:_3	AUGUSTUS	CDS	108108242	108108358	1	+	0	ID=g15443.t1.CDS7;Parent=g15443.t1;
OY101442.1_Gymnocheta_viridis_genome_assembly,_chromosome:_3	AUGUSTUS	exon	108108242	108108358	.	+	.	ID=g15443.t1.exon7;Parent=g15443.t1;
OY101442.1_Gymnocheta_viridis_genome_assembly,_chromosome:_3	AUGUSTUS	intron	108108359	108108423	1	+	.	ID=g15443.t1.intron7;Parent=g15443.t1;
OY101442.1_Gymnocheta_viridis_genome_assembly,_chromosome:_3	AUGUSTUS	CDS	108108424	108108509	1	+	0	ID=g15443.t1.CDS8;Parent=g15443.t1;
OY101442.1_Gymnocheta_viridis_genome_assembly,_chromosome:_3	AUGUSTUS	exon	108108424	108108509	.	+	.	ID=g15443.t1.exon8;Parent=g15443.t1;
OY101442.1_Gymnocheta_viridis_genome_assembly,_chromosome:_3	AUGUSTUS	intron	108108510	108108975	1	+	.	ID=g15443.t1.intron8;Parent=g15443.t1;
OY101442.1_Gymnocheta_viridis_genome_assembly,_chromosome:_3	AUGUSTUS	CDS	108108976	108109003	1	+	1	ID=g15443.t1.CDS9;Parent=g15443.t1;
OY101442.1_Gymnocheta_viridis_genome_assembly,_chromosome:_3	AUGUSTUS	exon	108108976	108109003	.	+	.	ID=g15443.t1.exon9;Parent=g15443.t1;
OY101442.1_Gymnocheta_viridis_genome_assembly,_chromosome:_3	AUGUSTUS	stop_codon	108109001	108109003	.	+	0	ID=g15443.t1.stop1;Parent=g15443.t1;
OY101442.1_Gymnocheta_viridis_genome_assembly,_chromosome:_3	AUGUSTUS	gene	108117160	108120703	.	+	.	ID=g15444;
OY101442.1_Gymnocheta_viridis_genome_assembly,_chromosome:_3	AUGUSTUS	mRNA	108117160	108120703	1	+	.	ID=g15444.t1;Parent=g15444;
OY101442.1_Gymnocheta_viridis_genome_assembly,_chromosome:_3	AUGUSTUS	start_codon	108117160	108117162	.	+	0	ID=g15444.t1.start1;Parent=g15444.t1;
OY101442.1_Gymnocheta_viridis_genome_assembly,_chromosome:_3	AUGUSTUS	CDS	108117160	108117263	1	+	0	ID=g15444.t1.CDS1;Parent=g15444.t1;
OY101442.1_Gymnocheta_viridis_genome_assembly,_chromosome:_3	AUGUSTUS	exon	108117160	108117263	.	+	.	ID=g15444.t1.exon1;Parent=g15444.t1;
OY101442.1_Gymnocheta_viridis_genome_assembly,_chromosome:_3	AUGUSTUS	intron	108117264	108118344	1	+	.	ID=g15444.t1.intron1;Parent=g15444.t1;
OY101442.1_Gymnocheta_viridis_genome_assembly,_chromosome:_3	AUGUSTUS	CDS	108118345	108118469	1	+	1	ID=g15444.t1.CDS2;Parent=g15444.t1;
OY101442.1_Gymnocheta_viridis_genome_assembly,_chromosome:_3	AUGUSTUS	exon	108118345	108118469	.	+	.	ID=g15444.t1.exon2;Parent=g15444.t1;
OY101442.1_Gymnocheta_viridis_genome_assembly,_chromosome:_3	AUGUSTUS	intron	108118470	108118539	1	+	.	ID=g15444.t1.intron2;Parent=g15444.t1;
OY101442.1_Gymnocheta_viridis_genome_assembly,_chromosome:_3	AUGUSTUS	CDS	108118540	108118671	1	+	2	ID=g15444.t1.CDS3;Parent=g15444.t1;
OY101442.1_Gymnocheta_viridis_genome_assembly,_chromosome:_3	AUGUSTUS	exon	108118540	108118671	.	+	.	ID=g15444.t1.exon3;Parent=g15444.t1;
OY101442.1_Gymnocheta_viridis_genome_assembly,_chromosome:_3	AUGUSTUS	intron	108118672	108118849	1	+	.	ID=g15444.t1.intron3;Parent=g15444.t1;
OY101442.1_Gymnocheta_viridis_genome_assembly,_chromosome:_3	AUGUSTUS	CDS	108118850	108119370	1	+	2	ID=g15444.t1.CDS4;Parent=g15444.t1;
OY101442.1_Gymnocheta_viridis_genome_assembly,_chromosome:_3	AUGUSTUS	exon	108118850	108119370	.	+	.	ID=g15444.t1.exon4;Parent=g15444.t1;
OY101442.1_Gymnocheta_viridis_genome_assembly,_chromosome:_3	AUGUSTUS	intron	108119371	108119424	1	+	.	ID=g15444.t1.intron4;Parent=g15444.t1;
OY101442.1_Gymnocheta_viridis_genome_assembly,_chromosome:_3	AUGUSTUS	CDS	108119425	108119514	1	+	0	ID=g15444.t1.CDS5;Parent=g15444.t1;
OY101442.1_Gymnocheta_viridis_genome_assembly,_chromosome:_3	AUGUSTUS	exon	108119425	108119514	.	+	.	ID=g15444.t1.exon5;Parent=g15444.t1;
OY101442.1_Gymnocheta_viridis_genome_assembly,_chromosome:_3	AUGUSTUS	intron	108119515	108119565	1	+	.	ID=g15444.t1.intron5;Parent=g15444.t1;
OY101442.1_Gymnocheta_viridis_genome_assembly,_chromosome:_3	AUGUSTUS	CDS	108119566	108119735	1	+	0	ID=g15444.t1.CDS6;Parent=g15444.t1;
OY101442.1_Gymnocheta_viridis_genome_assembly,_chromosome:_3	AUGUSTUS	exon	108119566	108119735	.	+	.	ID=g15444.t1.exon6;Parent=g15444.t1;
OY101442.1_Gymnocheta_viridis_genome_assembly,_chromosome:_3	AUGUSTUS	intron	108119736	108119988	1	+	.	ID=g15444.t1.intron6;Parent=g15444.t1;
OY101442.1_Gymnocheta_viridis_genome_assembly,_chromosome:_3	AUGUSTUS	CDS	108119989	108120703	1	+	1	ID=g15444.t1.CDS7;Parent=g15444.t1;
OY101442.1_Gymnocheta_viridis_genome_assembly,_chromosome:_3	AUGUSTUS	exon	108119989	108120703	.	+	.	ID=g15444.t1.exon7;Parent=g15444.t1;
OY101442.1_Gymnocheta_viridis_genome_assembly,_chromosome:_3	AUGUSTUS	stop_codon	108120701	108120703	.	+	0	ID=g15444.t1.stop1;Parent=g15444.t1;
OY101442.1_Gymnocheta_viridis_genome_assembly,_chromosome:_3	AUGUSTUS	gene	108125959	108129713	.	+	.	ID=g15445;
OY101442.1_Gymnocheta_viridis_genome_assembly,_chromosome:_3	AUGUSTUS	mRNA	108125959	108129713	1	+	.	ID=g15445.t1;Parent=g15445;
OY101442.1_Gymnocheta_viridis_genome_assembly,_chromosome:_3	AUGUSTUS	start_codon	108125959	108125961	.	+	0	ID=g15445.t1.start1;Parent=g15445.t1;
OY101442.1_Gymnocheta_viridis_genome_assembly,_chromosome:_3	AUGUSTUS	CDS	108125959	108126062	1	+	0	ID=g15445.t1.CDS1;Parent=g15445.t1;
OY101442.1_Gymnocheta_viridis_genome_assembly,_chromosome:_3	AUGUSTUS	exon	108125959	108126062	.	+	.	ID=g15445.t1.exon1;Parent=g15445.t1;
OY101442.1_Gymnocheta_viridis_genome_assembly,_chromosome:_3	AUGUSTUS	intron	108126063	108127218	1	+	.	ID=g15445.t1.intron1;Parent=g15445.t1;
OY101442.1_Gymnocheta_viridis_genome_assembly,_chromosome:_3	AUGUSTUS	CDS	108127219	108127343	1	+	1	ID=g15445.t1.CDS2;Parent=g15445.t1;
OY101442.1_Gymnocheta_viridis_genome_assembly,_chromosome:_3	AUGUSTUS	exon	108127219	108127343	.	+	.	ID=g15445.t1.exon2;Parent=g15445.t1;
OY101442.1_Gymnocheta_viridis_genome_assembly,_chromosome:_3	AUGUSTUS	intron	108127344	108127413	1	+	.	ID=g15445.t1.intron2;Parent=g15445.t1;
OY101442.1_Gymnocheta_viridis_genome_assembly,_chromosome:_3	AUGUSTUS	CDS	108127414	108127545	1	+	2	ID=g15445.t1.CDS3;Parent=g15445.t1;
OY101442.1_Gymnocheta_viridis_genome_assembly,_chromosome:_3	AUGUSTUS	exon	108127414	108127545	.	+	.	ID=g15445.t1.exon3;Parent=g15445.t1;
OY101442.1_Gymnocheta_viridis_genome_assembly,_chromosome:_3	AUGUSTUS	intron	108127546	108127717	1	+	.	ID=g15445.t1.intron3;Parent=g15445.t1;
OY101442.1_Gymnocheta_viridis_genome_assembly,_chromosome:_3	AUGUSTUS	CDS	108127718	108128238	1	+	2	ID=g15445.t1.CDS4;Parent=g15445.t1;
OY101442.1_Gymnocheta_viridis_genome_assembly,_chromosome:_3	AUGUSTUS	exon	108127718	108128238	.	+	.	ID=g15445.t1.exon4;Parent=g15445.t1;
OY101442.1_Gymnocheta_viridis_genome_assembly,_chromosome:_3	AUGUSTUS	intron	108128239	108128292	1	+	.	ID=g15445.t1.intron4;Parent=g15445.t1;
OY101442.1_Gymnocheta_viridis_genome_assembly,_chromosome:_3	AUGUSTUS	CDS	108128293	108128382	1	+	0	ID=g15445.t1.CDS5;Parent=g15445.t1;
OY101442.1_Gymnocheta_viridis_genome_assembly,_chromosome:_3	AUGUSTUS	exon	108128293	108128382	.	+	.	ID=g15445.t1.exon5;Parent=g15445.t1;
OY101442.1_Gymnocheta_viridis_genome_assembly,_chromosome:_3	AUGUSTUS	intron	108128383	108128432	1	+	.	ID=g15445.t1.intron5;Parent=g15445.t1;
OY101442.1_Gymnocheta_viridis_genome_assembly,_chromosome:_3	AUGUSTUS	CDS	108128433	108128602	1	+	0	ID=g15445.t1.CDS6;Parent=g15445.t1;
OY101442.1_Gymnocheta_viridis_genome_assembly,_chromosome:_3	AUGUSTUS	exon	108128433	108128602	.	+	.	ID=g15445.t1.exon6;Parent=g15445.t1;
OY101442.1_Gymnocheta_viridis_genome_assembly,_chromosome:_3	AUGUSTUS	intron	108128603	108128851	1	+	.	ID=g15445.t1.intron6;Parent=g15445.t1;
OY101442.1_Gymnocheta_viridis_genome_assembly,_chromosome:_3	AUGUSTUS	CDS	108128852	108129713	1	+	1	ID=g15445.t1.CDS7;Parent=g15445.t1;
OY101442.1_Gymnocheta_viridis_genome_assembly,_chromosome:_3	AUGUSTUS	exon	108128852	108129713	.	+	.	ID=g15445.t1.exon7;Parent=g15445.t1;
OY101442.1_Gymnocheta_viridis_genome_assembly,_chromosome:_3	AUGUSTUS	stop_codon	108129711	108129713	.	+	0	ID=g15445.t1.stop1;Parent=g15445.t1;
OY101442.1_Gymnocheta_viridis_genome_assembly,_chromosome:_3	AUGUSTUS	gene	108132113	108137174	.	-	.	ID=g15446;
OY101442.1_Gymnocheta_viridis_genome_assembly,_chromosome:_3	AUGUSTUS	mRNA	108132113	108137174	1	-	.	ID=g15446.t1;Parent=g15446;
OY101442.1_Gymnocheta_viridis_genome_assembly,_chromosome:_3	AUGUSTUS	stop_codon	108132113	108132115	.	-	0	ID=g15446.t1.stop1;Parent=g15446.t1;
OY101442.1_Gymnocheta_viridis_genome_assembly,_chromosome:_3	AUGUSTUS	CDS	108132113	108133551	1	-	2	ID=g15446.t1.CDS1;Parent=g15446.t1;
OY101442.1_Gymnocheta_viridis_genome_assembly,_chromosome:_3	AUGUSTUS	exon	108132113	108133551	.	-	.	ID=g15446.t1.exon1;Parent=g15446.t1;
OY101442.1_Gymnocheta_viridis_genome_assembly,_chromosome:_3	AUGUSTUS	intron	108133552	108137035	1	-	.	ID=g15446.t1.intron1;Parent=g15446.t1;
OY101442.1_Gymnocheta_viridis_genome_assembly,_chromosome:_3	AUGUSTUS	CDS	108137036	108137174	1	-	0	ID=g15446.t1.CDS2;Parent=g15446.t1;
OY101442.1_Gymnocheta_viridis_genome_assembly,_chromosome:_3	AUGUSTUS	exon	108137036	108137174	.	-	.	ID=g15446.t1.exon2;Parent=g15446.t1;
OY101442.1_Gymnocheta_viridis_genome_assembly,_chromosome:_3	AUGUSTUS	start_codon	108137172	108137174	.	-	0	ID=g15446.t1.start1;Parent=g15446.t1;
OY101442.1_Gymnocheta_viridis_genome_assembly,_chromosome:_3	AUGUSTUS	gene	108138771	108140452	.	+	.	ID=g15447;
OY101442.1_Gymnocheta_viridis_genome_assembly,_chromosome:_3	AUGUSTUS	mRNA	108138771	108140452	1	+	.	ID=g15447.t1;Parent=g15447;
OY101442.1_Gymnocheta_viridis_genome_assembly,_chromosome:_3	AUGUSTUS	start_codon	108138771	108138773	.	+	0	ID=g15447.t1.start1;Parent=g15447.t1;
OY101442.1_Gymnocheta_viridis_genome_assembly,_chromosome:_3	AUGUSTUS	CDS	108138771	108138869	1	+	0	ID=g15447.t1.CDS1;Parent=g15447.t1;
OY101442.1_Gymnocheta_viridis_genome_assembly,_chromosome:_3	AUGUSTUS	exon	108138771	108138869	.	+	.	ID=g15447.t1.exon1;Parent=g15447.t1;
OY101442.1_Gymnocheta_viridis_genome_assembly,_chromosome:_3	AUGUSTUS	intron	108138870	108138940	1	+	.	ID=g15447.t1.intron1;Parent=g15447.t1;
OY101442.1_Gymnocheta_viridis_genome_assembly,_chromosome:_3	AUGUSTUS	CDS	108138941	108139493	1	+	0	ID=g15447.t1.CDS2;Parent=g15447.t1;
OY101442.1_Gymnocheta_viridis_genome_assembly,_chromosome:_3	AUGUSTUS	exon	108138941	108139493	.	+	.	ID=g15447.t1.exon2;Parent=g15447.t1;
OY101442.1_Gymnocheta_viridis_genome_assembly,_chromosome:_3	AUGUSTUS	intron	108139494	108139707	1	+	.	ID=g15447.t1.intron2;Parent=g15447.t1;
OY101442.1_Gymnocheta_viridis_genome_assembly,_chromosome:_3	AUGUSTUS	CDS	108139708	108140078	1	+	2	ID=g15447.t1.CDS3;Parent=g15447.t1;
OY101442.1_Gymnocheta_viridis_genome_assembly,_chromosome:_3	AUGUSTUS	exon	108139708	108140078	.	+	.	ID=g15447.t1.exon3;Parent=g15447.t1;
OY101442.1_Gymnocheta_viridis_genome_assembly,_chromosome:_3	AUGUSTUS	intron	108140079	108140144	1	+	.	ID=g15447.t1.intron3;Parent=g15447.t1;
OY101442.1_Gymnocheta_viridis_genome_assembly,_chromosome:_3	AUGUSTUS	CDS	108140145	108140278	1	+	0	ID=g15447.t1.CDS4;Parent=g15447.t1;
OY101442.1_Gymnocheta_viridis_genome_assembly,_chromosome:_3	AUGUSTUS	exon	108140145	108140278	.	+	.	ID=g15447.t1.exon4;Parent=g15447.t1;
OY101442.1_Gymnocheta_viridis_genome_assembly,_chromosome:_3	AUGUSTUS	intron	108140279	108140337	1	+	.	ID=g15447.t1.intron4;Parent=g15447.t1;
OY101442.1_Gymnocheta_viridis_genome_assembly,_chromosome:_3	AUGUSTUS	CDS	108140338	108140452	1	+	1	ID=g15447.t1.CDS5;Parent=g15447.t1;
OY101442.1_Gymnocheta_viridis_genome_assembly,_chromosome:_3	AUGUSTUS	exon	108140338	108140452	.	+	.	ID=g15447.t1.exon5;Parent=g15447.t1;
OY101442.1_Gymnocheta_viridis_genome_assembly,_chromosome:_3	AUGUSTUS	stop_codon	108140450	108140452	.	+	0	ID=g15447.t1.stop1;Parent=g15447.t1;
OY101442.1_Gymnocheta_viridis_genome_assembly,_chromosome:_3	AUGUSTUS	gene	108140640	108141410	.	-	.	ID=g15448;
OY101442.1_Gymnocheta_viridis_genome_assembly,_chromosome:_3	AUGUSTUS	mRNA	108140640	108141410	1	-	.	ID=g15448.t1;Parent=g15448;
OY101442.1_Gymnocheta_viridis_genome_assembly,_chromosome:_3	AUGUSTUS	stop_codon	108140640	108140642	.	-	0	ID=g15448.t1.stop1;Parent=g15448.t1;
OY101442.1_Gymnocheta_viridis_genome_assembly,_chromosome:_3	AUGUSTUS	CDS	108140640	108140800	1	-	2	ID=g15448.t1.CDS1;Parent=g15448.t1;
OY101442.1_Gymnocheta_viridis_genome_assembly,_chromosome:_3	AUGUSTUS	exon	108140640	108140800	.	-	.	ID=g15448.t1.exon1;Parent=g15448.t1;
OY101442.1_Gymnocheta_viridis_genome_assembly,_chromosome:_3	AUGUSTUS	intron	108140801	108140869	1	-	.	ID=g15448.t1.intron1;Parent=g15448.t1;
OY101442.1_Gymnocheta_viridis_genome_assembly,_chromosome:_3	AUGUSTUS	CDS	108140870	108141410	1	-	0	ID=g15448.t1.CDS2;Parent=g15448.t1;
OY101442.1_Gymnocheta_viridis_genome_assembly,_chromosome:_3	AUGUSTUS	exon	108140870	108141410	.	-	.	ID=g15448.t1.exon2;Parent=g15448.t1;
OY101442.1_Gymnocheta_viridis_genome_assembly,_chromosome:_3	AUGUSTUS	start_codon	108141408	108141410	.	-	0	ID=g15448.t1.start1;Parent=g15448.t1;
OY101442.1_Gymnocheta_viridis_genome_assembly,_chromosome:_3	AUGUSTUS	gene	108147494	108148372	.	+	.	ID=g15449;
OY101442.1_Gymnocheta_viridis_genome_assembly,_chromosome:_3	AUGUSTUS	mRNA	108147494	108148372	1	+	.	ID=g15449.t1;Parent=g15449;
OY101442.1_Gymnocheta_viridis_genome_assembly,_chromosome:_3	AUGUSTUS	start_codon	108147494	108147496	.	+	0	ID=g15449.t1.start1;Parent=g15449.t1;
OY101442.1_Gymnocheta_viridis_genome_assembly,_chromosome:_3	AUGUSTUS	CDS	108147494	108148372	1	+	0	ID=g15449.t1.CDS1;Parent=g15449.t1;
OY101442.1_Gymnocheta_viridis_genome_assembly,_chromosome:_3	AUGUSTUS	exon	108147494	108148372	.	+	.	ID=g15449.t1.exon1;Parent=g15449.t1;
OY101442.1_Gymnocheta_viridis_genome_assembly,_chromosome:_3	AUGUSTUS	stop_codon	108148370	108148372	.	+	0	ID=g15449.t1.stop1;Parent=g15449.t1;
OY101442.1_Gymnocheta_viridis_genome_assembly,_chromosome:_3	AUGUSTUS	gene	108156675	108171103	.	+	.	ID=g15450;
OY101442.1_Gymnocheta_viridis_genome_assembly,_chromosome:_3	AUGUSTUS	mRNA	108160566	108171103	1	+	.	ID=g15450.t1;Parent=g15450;
OY101442.1_Gymnocheta_viridis_genome_assembly,_chromosome:_3	AUGUSTUS	start_codon	108160566	108160568	.	+	0	ID=g15450.t1.start1;Parent=g15450.t1;
OY101442.1_Gymnocheta_viridis_genome_assembly,_chromosome:_3	AUGUSTUS	CDS	108160566	108160670	1	+	0	ID=g15450.t1.CDS1;Parent=g15450.t1;
OY101442.1_Gymnocheta_viridis_genome_assembly,_chromosome:_3	AUGUSTUS	exon	108160566	108160670	.	+	.	ID=g15450.t1.exon1;Parent=g15450.t1;
OY101442.1_Gymnocheta_viridis_genome_assembly,_chromosome:_3	AUGUSTUS	intron	108160671	108163391	1	+	.	ID=g15450.t1.intron1;Parent=g15450.t1;
OY101442.1_Gymnocheta_viridis_genome_assembly,_chromosome:_3	AUGUSTUS	CDS	108163392	108163533	1	+	0	ID=g15450.t1.CDS2;Parent=g15450.t1;
OY101442.1_Gymnocheta_viridis_genome_assembly,_chromosome:_3	AUGUSTUS	exon	108163392	108163533	.	+	.	ID=g15450.t1.exon2;Parent=g15450.t1;
OY101442.1_Gymnocheta_viridis_genome_assembly,_chromosome:_3	AUGUSTUS	intron	108163534	108163615	1	+	.	ID=g15450.t1.intron2;Parent=g15450.t1;
OY101442.1_Gymnocheta_viridis_genome_assembly,_chromosome:_3	AUGUSTUS	CDS	108163616	108164797	1	+	2	ID=g15450.t1.CDS3;Parent=g15450.t1;
OY101442.1_Gymnocheta_viridis_genome_assembly,_chromosome:_3	AUGUSTUS	exon	108163616	108164797	.	+	.	ID=g15450.t1.exon3;Parent=g15450.t1;
OY101442.1_Gymnocheta_viridis_genome_assembly,_chromosome:_3	AUGUSTUS	intron	108164798	108164876	1	+	.	ID=g15450.t1.intron3;Parent=g15450.t1;
OY101442.1_Gymnocheta_viridis_genome_assembly,_chromosome:_3	AUGUSTUS	CDS	108164877	108165002	1	+	2	ID=g15450.t1.CDS4;Parent=g15450.t1;
OY101442.1_Gymnocheta_viridis_genome_assembly,_chromosome:_3	AUGUSTUS	exon	108164877	108165002	.	+	.	ID=g15450.t1.exon4;Parent=g15450.t1;
OY101442.1_Gymnocheta_viridis_genome_assembly,_chromosome:_3	AUGUSTUS	intron	108165003	108166361	1	+	.	ID=g15450.t1.intron4;Parent=g15450.t1;
OY101442.1_Gymnocheta_viridis_genome_assembly,_chromosome:_3	AUGUSTUS	CDS	108166362	108166565	1	+	2	ID=g15450.t1.CDS5;Parent=g15450.t1;
OY101442.1_Gymnocheta_viridis_genome_assembly,_chromosome:_3	AUGUSTUS	exon	108166362	108166565	.	+	.	ID=g15450.t1.exon5;Parent=g15450.t1;
OY101442.1_Gymnocheta_viridis_genome_assembly,_chromosome:_3	AUGUSTUS	intron	108166566	108166625	1	+	.	ID=g15450.t1.intron5;Parent=g15450.t1;
OY101442.1_Gymnocheta_viridis_genome_assembly,_chromosome:_3	AUGUSTUS	CDS	108166626	108167217	1	+	2	ID=g15450.t1.CDS6;Parent=g15450.t1;
OY101442.1_Gymnocheta_viridis_genome_assembly,_chromosome:_3	AUGUSTUS	exon	108166626	108167217	.	+	.	ID=g15450.t1.exon6;Parent=g15450.t1;
OY101442.1_Gymnocheta_viridis_genome_assembly,_chromosome:_3	AUGUSTUS	intron	108167218	108167322	1	+	.	ID=g15450.t1.intron6;Parent=g15450.t1;
OY101442.1_Gymnocheta_viridis_genome_assembly,_chromosome:_3	AUGUSTUS	CDS	108167323	108167660	1	+	1	ID=g15450.t1.CDS7;Parent=g15450.t1;
OY101442.1_Gymnocheta_viridis_genome_assembly,_chromosome:_3	AUGUSTUS	exon	108167323	108167660	.	+	.	ID=g15450.t1.exon7;Parent=g15450.t1;
OY101442.1_Gymnocheta_viridis_genome_assembly,_chromosome:_3	AUGUSTUS	intron	108167661	108167744	1	+	.	ID=g15450.t1.intron7;Parent=g15450.t1;
OY101442.1_Gymnocheta_viridis_genome_assembly,_chromosome:_3	AUGUSTUS	CDS	108167745	108167924	1	+	2	ID=g15450.t1.CDS8;Parent=g15450.t1;
OY101442.1_Gymnocheta_viridis_genome_assembly,_chromosome:_3	AUGUSTUS	exon	108167745	108167924	.	+	.	ID=g15450.t1.exon8;Parent=g15450.t1;
OY101442.1_Gymnocheta_viridis_genome_assembly,_chromosome:_3	AUGUSTUS	intron	108167925	108170281	1	+	.	ID=g15450.t1.intron8;Parent=g15450.t1;
OY101442.1_Gymnocheta_viridis_genome_assembly,_chromosome:_3	AUGUSTUS	CDS	108170282	108170626	1	+	2	ID=g15450.t1.CDS9;Parent=g15450.t1;
OY101442.1_Gymnocheta_viridis_genome_assembly,_chromosome:_3	AUGUSTUS	exon	108170282	108170626	.	+	.	ID=g15450.t1.exon9;Parent=g15450.t1;
OY101442.1_Gymnocheta_viridis_genome_assembly,_chromosome:_3	AUGUSTUS	intron	108170627	108170693	1	+	.	ID=g15450.t1.intron9;Parent=g15450.t1;
OY101442.1_Gymnocheta_viridis_genome_assembly,_chromosome:_3	AUGUSTUS	CDS	108170694	108170831	1	+	2	ID=g15450.t1.CDS10;Parent=g15450.t1;
OY101442.1_Gymnocheta_viridis_genome_assembly,_chromosome:_3	AUGUSTUS	exon	108170694	108170831	.	+	.	ID=g15450.t1.exon10;Parent=g15450.t1;
OY101442.1_Gymnocheta_viridis_genome_assembly,_chromosome:_3	AUGUSTUS	intron	108170832	108170912	1	+	.	ID=g15450.t1.intron10;Parent=g15450.t1;
OY101442.1_Gymnocheta_viridis_genome_assembly,_chromosome:_3	AUGUSTUS	CDS	108170913	108171103	1	+	2	ID=g15450.t1.CDS11;Parent=g15450.t1;
OY101442.1_Gymnocheta_viridis_genome_assembly,_chromosome:_3	AUGUSTUS	exon	108170913	108171103	.	+	.	ID=g15450.t1.exon11;Parent=g15450.t1;
OY101442.1_Gymnocheta_viridis_genome_assembly,_chromosome:_3	AUGUSTUS	stop_codon	108171101	108171103	.	+	0	ID=g15450.t1.stop1;Parent=g15450.t1;
OY101442.1_Gymnocheta_viridis_genome_assembly,_chromosome:_3	AUGUSTUS	mRNA	108156675	108171103	0.73	+	.	ID=g15450.t2;Parent=g15450;
OY101442.1_Gymnocheta_viridis_genome_assembly,_chromosome:_3	AUGUSTUS	start_codon	108156675	108156677	.	+	0	ID=g15450.t2.start1;Parent=g15450.t2;
OY101442.1_Gymnocheta_viridis_genome_assembly,_chromosome:_3	AUGUSTUS	CDS	108156675	108156714	0.73	+	0	ID=g15450.t2.CDS1;Parent=g15450.t2;
OY101442.1_Gymnocheta_viridis_genome_assembly,_chromosome:_3	AUGUSTUS	exon	108156675	108156714	.	+	.	ID=g15450.t2.exon1;Parent=g15450.t2;
OY101442.1_Gymnocheta_viridis_genome_assembly,_chromosome:_3	AUGUSTUS	intron	108156715	108159873	0.73	+	.	ID=g15450.t2.intron1;Parent=g15450.t2;
OY101442.1_Gymnocheta_viridis_genome_assembly,_chromosome:_3	AUGUSTUS	CDS	108159874	108160070	1	+	2	ID=g15450.t2.CDS2;Parent=g15450.t2;
OY101442.1_Gymnocheta_viridis_genome_assembly,_chromosome:_3	AUGUSTUS	exon	108159874	108160070	.	+	.	ID=g15450.t2.exon2;Parent=g15450.t2;
OY101442.1_Gymnocheta_viridis_genome_assembly,_chromosome:_3	AUGUSTUS	intron	108160071	108163391	1	+	.	ID=g15450.t2.intron2;Parent=g15450.t2;
OY101442.1_Gymnocheta_viridis_genome_assembly,_chromosome:_3	AUGUSTUS	CDS	108163392	108163533	1	+	0	ID=g15450.t2.CDS3;Parent=g15450.t2;
OY101442.1_Gymnocheta_viridis_genome_assembly,_chromosome:_3	AUGUSTUS	exon	108163392	108163533	.	+	.	ID=g15450.t2.exon3;Parent=g15450.t2;
OY101442.1_Gymnocheta_viridis_genome_assembly,_chromosome:_3	AUGUSTUS	intron	108163534	108163615	1	+	.	ID=g15450.t2.intron3;Parent=g15450.t2;
OY101442.1_Gymnocheta_viridis_genome_assembly,_chromosome:_3	AUGUSTUS	CDS	108163616	108164797	1	+	2	ID=g15450.t2.CDS4;Parent=g15450.t2;
OY101442.1_Gymnocheta_viridis_genome_assembly,_chromosome:_3	AUGUSTUS	exon	108163616	108164797	.	+	.	ID=g15450.t2.exon4;Parent=g15450.t2;
OY101442.1_Gymnocheta_viridis_genome_assembly,_chromosome:_3	AUGUSTUS	intron	108164798	108164876	1	+	.	ID=g15450.t2.intron4;Parent=g15450.t2;
OY101442.1_Gymnocheta_viridis_genome_assembly,_chromosome:_3	AUGUSTUS	CDS	108164877	108165002	1	+	2	ID=g15450.t2.CDS5;Parent=g15450.t2;
OY101442.1_Gymnocheta_viridis_genome_assembly,_chromosome:_3	AUGUSTUS	exon	108164877	108165002	.	+	.	ID=g15450.t2.exon5;Parent=g15450.t2;
OY101442.1_Gymnocheta_viridis_genome_assembly,_chromosome:_3	AUGUSTUS	intron	108165003	108166361	1	+	.	ID=g15450.t2.intron5;Parent=g15450.t2;
OY101442.1_Gymnocheta_viridis_genome_assembly,_chromosome:_3	AUGUSTUS	CDS	108166362	108166565	1	+	2	ID=g15450.t2.CDS6;Parent=g15450.t2;
OY101442.1_Gymnocheta_viridis_genome_assembly,_chromosome:_3	AUGUSTUS	exon	108166362	108166565	.	+	.	ID=g15450.t2.exon6;Parent=g15450.t2;
OY101442.1_Gymnocheta_viridis_genome_assembly,_chromosome:_3	AUGUSTUS	intron	108166566	108166625	1	+	.	ID=g15450.t2.intron6;Parent=g15450.t2;
OY101442.1_Gymnocheta_viridis_genome_assembly,_chromosome:_3	AUGUSTUS	CDS	108166626	108167217	1	+	2	ID=g15450.t2.CDS7;Parent=g15450.t2;
OY101442.1_Gymnocheta_viridis_genome_assembly,_chromosome:_3	AUGUSTUS	exon	108166626	108167217	.	+	.	ID=g15450.t2.exon7;Parent=g15450.t2;
OY101442.1_Gymnocheta_viridis_genome_assembly,_chromosome:_3	AUGUSTUS	intron	108167218	108167322	1	+	.	ID=g15450.t2.intron7;Parent=g15450.t2;
OY101442.1_Gymnocheta_viridis_genome_assembly,_chromosome:_3	AUGUSTUS	CDS	108167323	108167660	1	+	1	ID=g15450.t2.CDS8;Parent=g15450.t2;
OY101442.1_Gymnocheta_viridis_genome_assembly,_chromosome:_3	AUGUSTUS	exon	108167323	108167660	.	+	.	ID=g15450.t2.exon8;Parent=g15450.t2;
OY101442.1_Gymnocheta_viridis_genome_assembly,_chromosome:_3	AUGUSTUS	intron	108167661	108167744	1	+	.	ID=g15450.t2.intron8;Parent=g15450.t2;
OY101442.1_Gymnocheta_viridis_genome_assembly,_chromosome:_3	AUGUSTUS	CDS	108167745	108167924	1	+	2	ID=g15450.t2.CDS9;Parent=g15450.t2;
OY101442.1_Gymnocheta_viridis_genome_assembly,_chromosome:_3	AUGUSTUS	exon	108167745	108167924	.	+	.	ID=g15450.t2.exon9;Parent=g15450.t2;
OY101442.1_Gymnocheta_viridis_genome_assembly,_chromosome:_3	AUGUSTUS	intron	108167925	108170281	1	+	.	ID=g15450.t2.intron9;Parent=g15450.t2;
OY101442.1_Gymnocheta_viridis_genome_assembly,_chromosome:_3	AUGUSTUS	CDS	108170282	108170626	1	+	2	ID=g15450.t2.CDS10;Parent=g15450.t2;
OY101442.1_Gymnocheta_viridis_genome_assembly,_chromosome:_3	AUGUSTUS	exon	108170282	108170626	.	+	.	ID=g15450.t2.exon10;Parent=g15450.t2;
OY101442.1_Gymnocheta_viridis_genome_assembly,_chromosome:_3	AUGUSTUS	intron	108170627	108170693	1	+	.	ID=g15450.t2.intron10;Parent=g15450.t2;
OY101442.1_Gymnocheta_viridis_genome_assembly,_chromosome:_3	AUGUSTUS	CDS	108170694	108170831	1	+	2	ID=g15450.t2.CDS11;Parent=g15450.t2;
OY101442.1_Gymnocheta_viridis_genome_assembly,_chromosome:_3	AUGUSTUS	exon	108170694	108170831	.	+	.	ID=g15450.t2.exon11;Parent=g15450.t2;
OY101442.1_Gymnocheta_viridis_genome_assembly,_chromosome:_3	AUGUSTUS	intron	108170832	108170912	1	+	.	ID=g15450.t2.intron11;Parent=g15450.t2;
OY101442.1_Gymnocheta_viridis_genome_assembly,_chromosome:_3	AUGUSTUS	CDS	108170913	108171103	1	+	2	ID=g15450.t2.CDS12;Parent=g15450.t2;
OY101442.1_Gymnocheta_viridis_genome_assembly,_chromosome:_3	AUGUSTUS	exon	108170913	108171103	.	+	.	ID=g15450.t2.exon12;Parent=g15450.t2;
OY101442.1_Gymnocheta_viridis_genome_assembly,_chromosome:_3	AUGUSTUS	stop_codon	108171101	108171103	.	+	0	ID=g15450.t2.stop1;Parent=g15450.t2;
OY101442.1_Gymnocheta_viridis_genome_assembly,_chromosome:_3	AUGUSTUS	mRNA	108156675	108171103	0.45	+	.	ID=g15450.t3;Parent=g15450;
OY101442.1_Gymnocheta_viridis_genome_assembly,_chromosome:_3	AUGUSTUS	start_codon	108156675	108156677	.	+	0	ID=g15450.t3.start1;Parent=g15450.t3;
OY101442.1_Gymnocheta_viridis_genome_assembly,_chromosome:_3	AUGUSTUS	CDS	108156675	108156714	0.68	+	0	ID=g15450.t3.CDS1;Parent=g15450.t3;
OY101442.1_Gymnocheta_viridis_genome_assembly,_chromosome:_3	AUGUSTUS	exon	108156675	108156714	.	+	.	ID=g15450.t3.exon1;Parent=g15450.t3;
OY101442.1_Gymnocheta_viridis_genome_assembly,_chromosome:_3	AUGUSTUS	intron	108156715	108159873	0.68	+	.	ID=g15450.t3.intron1;Parent=g15450.t3;
OY101442.1_Gymnocheta_viridis_genome_assembly,_chromosome:_3	AUGUSTUS	CDS	108159874	108160059	0.53	+	2	ID=g15450.t3.CDS2;Parent=g15450.t3;
OY101442.1_Gymnocheta_viridis_genome_assembly,_chromosome:_3	AUGUSTUS	exon	108159874	108160059	.	+	.	ID=g15450.t3.exon2;Parent=g15450.t3;
OY101442.1_Gymnocheta_viridis_genome_assembly,_chromosome:_3	AUGUSTUS	intron	108160060	108160473	0.53	+	.	ID=g15450.t3.intron2;Parent=g15450.t3;
OY101442.1_Gymnocheta_viridis_genome_assembly,_chromosome:_3	AUGUSTUS	CDS	108160474	108160670	0.53	+	2	ID=g15450.t3.CDS3;Parent=g15450.t3;
OY101442.1_Gymnocheta_viridis_genome_assembly,_chromosome:_3	AUGUSTUS	exon	108160474	108160670	.	+	.	ID=g15450.t3.exon3;Parent=g15450.t3;
OY101442.1_Gymnocheta_viridis_genome_assembly,_chromosome:_3	AUGUSTUS	intron	108160671	108163391	1	+	.	ID=g15450.t3.intron3;Parent=g15450.t3;
OY101442.1_Gymnocheta_viridis_genome_assembly,_chromosome:_3	AUGUSTUS	CDS	108163392	108163533	1	+	0	ID=g15450.t3.CDS4;Parent=g15450.t3;
OY101442.1_Gymnocheta_viridis_genome_assembly,_chromosome:_3	AUGUSTUS	exon	108163392	108163533	.	+	.	ID=g15450.t3.exon4;Parent=g15450.t3;
OY101442.1_Gymnocheta_viridis_genome_assembly,_chromosome:_3	AUGUSTUS	intron	108163534	108163615	1	+	.	ID=g15450.t3.intron4;Parent=g15450.t3;
OY101442.1_Gymnocheta_viridis_genome_assembly,_chromosome:_3	AUGUSTUS	CDS	108163616	108164797	1	+	2	ID=g15450.t3.CDS5;Parent=g15450.t3;
OY101442.1_Gymnocheta_viridis_genome_assembly,_chromosome:_3	AUGUSTUS	exon	108163616	108164797	.	+	.	ID=g15450.t3.exon5;Parent=g15450.t3;
OY101442.1_Gymnocheta_viridis_genome_assembly,_chromosome:_3	AUGUSTUS	intron	108164798	108164876	1	+	.	ID=g15450.t3.intron5;Parent=g15450.t3;
OY101442.1_Gymnocheta_viridis_genome_assembly,_chromosome:_3	AUGUSTUS	CDS	108164877	108165002	1	+	2	ID=g15450.t3.CDS6;Parent=g15450.t3;
OY101442.1_Gymnocheta_viridis_genome_assembly,_chromosome:_3	AUGUSTUS	exon	108164877	108165002	.	+	.	ID=g15450.t3.exon6;Parent=g15450.t3;
OY101442.1_Gymnocheta_viridis_genome_assembly,_chromosome:_3	AUGUSTUS	intron	108165003	108166361	1	+	.	ID=g15450.t3.intron6;Parent=g15450.t3;
OY101442.1_Gymnocheta_viridis_genome_assembly,_chromosome:_3	AUGUSTUS	CDS	108166362	108166565	1	+	2	ID=g15450.t3.CDS7;Parent=g15450.t3;
OY101442.1_Gymnocheta_viridis_genome_assembly,_chromosome:_3	AUGUSTUS	exon	108166362	108166565	.	+	.	ID=g15450.t3.exon7;Parent=g15450.t3;
OY101442.1_Gymnocheta_viridis_genome_assembly,_chromosome:_3	AUGUSTUS	intron	108166566	108166625	1	+	.	ID=g15450.t3.intron7;Parent=g15450.t3;
OY101442.1_Gymnocheta_viridis_genome_assembly,_chromosome:_3	AUGUSTUS	CDS	108166626	108167217	1	+	2	ID=g15450.t3.CDS8;Parent=g15450.t3;
OY101442.1_Gymnocheta_viridis_genome_assembly,_chromosome:_3	AUGUSTUS	exon	108166626	108167217	.	+	.	ID=g15450.t3.exon8;Parent=g15450.t3;
OY101442.1_Gymnocheta_viridis_genome_assembly,_chromosome:_3	AUGUSTUS	intron	108167218	108167322	1	+	.	ID=g15450.t3.intron8;Parent=g15450.t3;
OY101442.1_Gymnocheta_viridis_genome_assembly,_chromosome:_3	AUGUSTUS	CDS	108167323	108167660	1	+	1	ID=g15450.t3.CDS9;Parent=g15450.t3;
OY101442.1_Gymnocheta_viridis_genome_assembly,_chromosome:_3	AUGUSTUS	exon	108167323	108167660	.	+	.	ID=g15450.t3.exon9;Parent=g15450.t3;
OY101442.1_Gymnocheta_viridis_genome_assembly,_chromosome:_3	AUGUSTUS	intron	108167661	108167744	1	+	.	ID=g15450.t3.intron9;Parent=g15450.t3;
OY101442.1_Gymnocheta_viridis_genome_assembly,_chromosome:_3	AUGUSTUS	CDS	108167745	108167924	1	+	2	ID=g15450.t3.CDS10;Parent=g15450.t3;
OY101442.1_Gymnocheta_viridis_genome_assembly,_chromosome:_3	AUGUSTUS	exon	108167745	108167924	.	+	.	ID=g15450.t3.exon10;Parent=g15450.t3;
OY101442.1_Gymnocheta_viridis_genome_assembly,_chromosome:_3	AUGUSTUS	intron	108167925	108170281	1	+	.	ID=g15450.t3.intron10;Parent=g15450.t3;
OY101442.1_Gymnocheta_viridis_genome_assembly,_chromosome:_3	AUGUSTUS	CDS	108170282	108170626	1	+	2	ID=g15450.t3.CDS11;Parent=g15450.t3;
OY101442.1_Gymnocheta_viridis_genome_assembly,_chromosome:_3	AUGUSTUS	exon	108170282	108170626	.	+	.	ID=g15450.t3.exon11;Parent=g15450.t3;
OY101442.1_Gymnocheta_viridis_genome_assembly,_chromosome:_3	AUGUSTUS	intron	108170627	108170693	1	+	.	ID=g15450.t3.intron11;Parent=g15450.t3;
OY101442.1_Gymnocheta_viridis_genome_assembly,_chromosome:_3	AUGUSTUS	CDS	108170694	108170831	1	+	2	ID=g15450.t3.CDS12;Parent=g15450.t3;
OY101442.1_Gymnocheta_viridis_genome_assembly,_chromosome:_3	AUGUSTUS	exon	108170694	108170831	.	+	.	ID=g15450.t3.exon12;Parent=g15450.t3;
OY101442.1_Gymnocheta_viridis_genome_assembly,_chromosome:_3	AUGUSTUS	intron	108170832	108170912	1	+	.	ID=g15450.t3.intron12;Parent=g15450.t3;
OY101442.1_Gymnocheta_viridis_genome_assembly,_chromosome:_3	AUGUSTUS	CDS	108170913	108171103	1	+	2	ID=g15450.t3.CDS13;Parent=g15450.t3;
OY101442.1_Gymnocheta_viridis_genome_assembly,_chromosome:_3	AUGUSTUS	exon	108170913	108171103	.	+	.	ID=g15450.t3.exon13;Parent=g15450.t3;
OY101442.1_Gymnocheta_viridis_genome_assembly,_chromosome:_3	AUGUSTUS	stop_codon	108171101	108171103	.	+	0	ID=g15450.t3.stop1;Parent=g15450.t3;
OY101442.1_Gymnocheta_viridis_genome_assembly,_chromosome:_3	AUGUSTUS	gene	108182637	108183525	.	-	.	ID=g15451;
OY101442.1_Gymnocheta_viridis_genome_assembly,_chromosome:_3	AUGUSTUS	mRNA	108182637	108183525	1	-	.	ID=g15451.t1;Parent=g15451;
OY101442.1_Gymnocheta_viridis_genome_assembly,_chromosome:_3	AUGUSTUS	stop_codon	108182637	108182639	.	-	0	ID=g15451.t1.stop1;Parent=g15451.t1;
OY101442.1_Gymnocheta_viridis_genome_assembly,_chromosome:_3	AUGUSTUS	CDS	108182637	108182996	1	-	0	ID=g15451.t1.CDS1;Parent=g15451.t1;
OY101442.1_Gymnocheta_viridis_genome_assembly,_chromosome:_3	AUGUSTUS	exon	108182637	108182996	.	-	.	ID=g15451.t1.exon1;Parent=g15451.t1;
OY101442.1_Gymnocheta_viridis_genome_assembly,_chromosome:_3	AUGUSTUS	intron	108182997	108183090	1	-	.	ID=g15451.t1.intron1;Parent=g15451.t1;
OY101442.1_Gymnocheta_viridis_genome_assembly,_chromosome:_3	AUGUSTUS	CDS	108183091	108183525	1	-	0	ID=g15451.t1.CDS2;Parent=g15451.t1;
OY101442.1_Gymnocheta_viridis_genome_assembly,_chromosome:_3	AUGUSTUS	exon	108183091	108183525	.	-	.	ID=g15451.t1.exon2;Parent=g15451.t1;
OY101442.1_Gymnocheta_viridis_genome_assembly,_chromosome:_3	AUGUSTUS	start_codon	108183523	108183525	.	-	0	ID=g15451.t1.start1;Parent=g15451.t1;
OY101442.1_Gymnocheta_viridis_genome_assembly,_chromosome:_3	AUGUSTUS	gene	108201509	108207136	.	-	.	ID=g15452;
OY101442.1_Gymnocheta_viridis_genome_assembly,_chromosome:_3	AUGUSTUS	mRNA	108201509	108207136	1	-	.	ID=g15452.t1;Parent=g15452;
OY101442.1_Gymnocheta_viridis_genome_assembly,_chromosome:_3	AUGUSTUS	stop_codon	108201509	108201511	.	-	0	ID=g15452.t1.stop1;Parent=g15452.t1;
OY101442.1_Gymnocheta_viridis_genome_assembly,_chromosome:_3	AUGUSTUS	CDS	108201509	108202515	1	-	2	ID=g15452.t1.CDS1;Parent=g15452.t1;
OY101442.1_Gymnocheta_viridis_genome_assembly,_chromosome:_3	AUGUSTUS	exon	108201509	108202515	.	-	.	ID=g15452.t1.exon1;Parent=g15452.t1;
OY101442.1_Gymnocheta_viridis_genome_assembly,_chromosome:_3	AUGUSTUS	intron	108202516	108205633	1	-	.	ID=g15452.t1.intron1;Parent=g15452.t1;
OY101442.1_Gymnocheta_viridis_genome_assembly,_chromosome:_3	AUGUSTUS	CDS	108205634	108205764	1	-	1	ID=g15452.t1.CDS2;Parent=g15452.t1;
OY101442.1_Gymnocheta_viridis_genome_assembly,_chromosome:_3	AUGUSTUS	exon	108205634	108205764	.	-	.	ID=g15452.t1.exon2;Parent=g15452.t1;
OY101442.1_Gymnocheta_viridis_genome_assembly,_chromosome:_3	AUGUSTUS	intron	108205765	108206413	1	-	.	ID=g15452.t1.intron2;Parent=g15452.t1;
OY101442.1_Gymnocheta_viridis_genome_assembly,_chromosome:_3	AUGUSTUS	CDS	108206414	108206599	1	-	1	ID=g15452.t1.CDS3;Parent=g15452.t1;
OY101442.1_Gymnocheta_viridis_genome_assembly,_chromosome:_3	AUGUSTUS	exon	108206414	108206599	.	-	.	ID=g15452.t1.exon3;Parent=g15452.t1;
OY101442.1_Gymnocheta_viridis_genome_assembly,_chromosome:_3	AUGUSTUS	intron	108206600	108206675	1	-	.	ID=g15452.t1.intron3;Parent=g15452.t1;
OY101442.1_Gymnocheta_viridis_genome_assembly,_chromosome:_3	AUGUSTUS	CDS	108206676	108207136	1	-	0	ID=g15452.t1.CDS4;Parent=g15452.t1;
OY101442.1_Gymnocheta_viridis_genome_assembly,_chromosome:_3	AUGUSTUS	exon	108206676	108207136	.	-	.	ID=g15452.t1.exon4;Parent=g15452.t1;
OY101442.1_Gymnocheta_viridis_genome_assembly,_chromosome:_3	AUGUSTUS	start_codon	108207134	108207136	.	-	0	ID=g15452.t1.start1;Parent=g15452.t1;
OY101442.1_Gymnocheta_viridis_genome_assembly,_chromosome:_3	AUGUSTUS	gene	108225848	108227215	.	+	.	ID=g15453;
OY101442.1_Gymnocheta_viridis_genome_assembly,_chromosome:_3	AUGUSTUS	mRNA	108225848	108227215	1	+	.	ID=g15453.t1;Parent=g15453;
OY101442.1_Gymnocheta_viridis_genome_assembly,_chromosome:_3	AUGUSTUS	start_codon	108225848	108225850	.	+	0	ID=g15453.t1.start1;Parent=g15453.t1;
OY101442.1_Gymnocheta_viridis_genome_assembly,_chromosome:_3	AUGUSTUS	CDS	108225848	108227215	1	+	0	ID=g15453.t1.CDS1;Parent=g15453.t1;
OY101442.1_Gymnocheta_viridis_genome_assembly,_chromosome:_3	AUGUSTUS	exon	108225848	108227215	.	+	.	ID=g15453.t1.exon1;Parent=g15453.t1;
OY101442.1_Gymnocheta_viridis_genome_assembly,_chromosome:_3	AUGUSTUS	stop_codon	108227213	108227215	.	+	0	ID=g15453.t1.stop1;Parent=g15453.t1;
OY101442.1_Gymnocheta_viridis_genome_assembly,_chromosome:_3	AUGUSTUS	gene	108227431	108228805	.	+	.	ID=g15454;
OY101442.1_Gymnocheta_viridis_genome_assembly,_chromosome:_3	AUGUSTUS	mRNA	108227431	108228805	0.34	+	.	ID=g15454.t1;Parent=g15454;
OY101442.1_Gymnocheta_viridis_genome_assembly,_chromosome:_3	AUGUSTUS	start_codon	108227431	108227433	.	+	0	ID=g15454.t1.start1;Parent=g15454.t1;
OY101442.1_Gymnocheta_viridis_genome_assembly,_chromosome:_3	AUGUSTUS	CDS	108227431	108228495	0.34	+	0	ID=g15454.t1.CDS1;Parent=g15454.t1;
OY101442.1_Gymnocheta_viridis_genome_assembly,_chromosome:_3	AUGUSTUS	exon	108227431	108228495	.	+	.	ID=g15454.t1.exon1;Parent=g15454.t1;
OY101442.1_Gymnocheta_viridis_genome_assembly,_chromosome:_3	AUGUSTUS	intron	108228496	108228565	0.34	+	.	ID=g15454.t1.intron1;Parent=g15454.t1;
OY101442.1_Gymnocheta_viridis_genome_assembly,_chromosome:_3	AUGUSTUS	CDS	108228566	108228805	0.36	+	0	ID=g15454.t1.CDS2;Parent=g15454.t1;
OY101442.1_Gymnocheta_viridis_genome_assembly,_chromosome:_3	AUGUSTUS	exon	108228566	108228805	.	+	.	ID=g15454.t1.exon2;Parent=g15454.t1;
OY101442.1_Gymnocheta_viridis_genome_assembly,_chromosome:_3	AUGUSTUS	stop_codon	108228803	108228805	.	+	0	ID=g15454.t1.stop1;Parent=g15454.t1;
OY101442.1_Gymnocheta_viridis_genome_assembly,_chromosome:_3	AUGUSTUS	gene	108250418	108251371	.	+	.	ID=g15455;
OY101442.1_Gymnocheta_viridis_genome_assembly,_chromosome:_3	AUGUSTUS	mRNA	108250418	108251371	0.76	+	.	ID=g15455.t1;Parent=g15455;
OY101442.1_Gymnocheta_viridis_genome_assembly,_chromosome:_3	AUGUSTUS	start_codon	108250418	108250420	.	+	0	ID=g15455.t1.start1;Parent=g15455.t1;
OY101442.1_Gymnocheta_viridis_genome_assembly,_chromosome:_3	AUGUSTUS	CDS	108250418	108250623	0.9	+	0	ID=g15455.t1.CDS1;Parent=g15455.t1;
OY101442.1_Gymnocheta_viridis_genome_assembly,_chromosome:_3	AUGUSTUS	exon	108250418	108250623	.	+	.	ID=g15455.t1.exon1;Parent=g15455.t1;
OY101442.1_Gymnocheta_viridis_genome_assembly,_chromosome:_3	AUGUSTUS	intron	108250624	108250828	0.76	+	.	ID=g15455.t1.intron1;Parent=g15455.t1;
OY101442.1_Gymnocheta_viridis_genome_assembly,_chromosome:_3	AUGUSTUS	CDS	108250829	108251063	0.78	+	1	ID=g15455.t1.CDS2;Parent=g15455.t1;
OY101442.1_Gymnocheta_viridis_genome_assembly,_chromosome:_3	AUGUSTUS	exon	108250829	108251063	.	+	.	ID=g15455.t1.exon2;Parent=g15455.t1;
OY101442.1_Gymnocheta_viridis_genome_assembly,_chromosome:_3	AUGUSTUS	intron	108251064	108251125	1	+	.	ID=g15455.t1.intron2;Parent=g15455.t1;
OY101442.1_Gymnocheta_viridis_genome_assembly,_chromosome:_3	AUGUSTUS	CDS	108251126	108251371	1	+	0	ID=g15455.t1.CDS3;Parent=g15455.t1;
OY101442.1_Gymnocheta_viridis_genome_assembly,_chromosome:_3	AUGUSTUS	exon	108251126	108251371	.	+	.	ID=g15455.t1.exon3;Parent=g15455.t1;
OY101442.1_Gymnocheta_viridis_genome_assembly,_chromosome:_3	AUGUSTUS	stop_codon	108251369	108251371	.	+	0	ID=g15455.t1.stop1;Parent=g15455.t1;
OY101442.1_Gymnocheta_viridis_genome_assembly,_chromosome:_3	GeneMark.hmm3	mRNA	108250911	108251371	.	+	.	ID=g15455.t2;Parent=g15455;
OY101442.1_Gymnocheta_viridis_genome_assembly,_chromosome:_3	GeneMark.hmm3	start_codon	108250911	108250913	.	+	0	ID=g15455.t2.start1;Parent=g15455.t2;
OY101442.1_Gymnocheta_viridis_genome_assembly,_chromosome:_3	GeneMark.hmm3	CDS	108250911	108251063	.	+	0	ID=g15455.t2.CDS1;Parent=g15455.t2;
OY101442.1_Gymnocheta_viridis_genome_assembly,_chromosome:_3	GeneMark.hmm3	exon	108250911	108251063	0	+	.	ID=g15455.t2.exon1;Parent=g15455.t2;
OY101442.1_Gymnocheta_viridis_genome_assembly,_chromosome:_3	GeneMark.hmm3	intron	108251064	108251125	.	+	0	ID=g15455.t2.intron1;Parent=g15455.t2;
OY101442.1_Gymnocheta_viridis_genome_assembly,_chromosome:_3	GeneMark.hmm3	CDS	108251126	108251371	.	+	0	ID=g15455.t2.CDS2;Parent=g15455.t2;
OY101442.1_Gymnocheta_viridis_genome_assembly,_chromosome:_3	GeneMark.hmm3	exon	108251126	108251371	0	+	.	ID=g15455.t2.exon2;Parent=g15455.t2;
OY101442.1_Gymnocheta_viridis_genome_assembly,_chromosome:_3	GeneMark.hmm3	stop_codon	108251369	108251371	.	+	0	ID=g15455.t2.stop1;Parent=g15455.t2;
OY101442.1_Gymnocheta_viridis_genome_assembly,_chromosome:_3	AUGUSTUS	gene	108256428	108259610	.	-	.	ID=g15456;
OY101442.1_Gymnocheta_viridis_genome_assembly,_chromosome:_3	AUGUSTUS	mRNA	108256428	108259610	0.62	-	.	ID=g15456.t1;Parent=g15456;
OY101442.1_Gymnocheta_viridis_genome_assembly,_chromosome:_3	AUGUSTUS	stop_codon	108256428	108256430	.	-	0	ID=g15456.t1.stop1;Parent=g15456.t1;
OY101442.1_Gymnocheta_viridis_genome_assembly,_chromosome:_3	AUGUSTUS	CDS	108256428	108256706	1	-	0	ID=g15456.t1.CDS1;Parent=g15456.t1;
OY101442.1_Gymnocheta_viridis_genome_assembly,_chromosome:_3	AUGUSTUS	exon	108256428	108256706	.	-	.	ID=g15456.t1.exon1;Parent=g15456.t1;
OY101442.1_Gymnocheta_viridis_genome_assembly,_chromosome:_3	AUGUSTUS	intron	108256707	108258804	1	-	.	ID=g15456.t1.intron1;Parent=g15456.t1;
OY101442.1_Gymnocheta_viridis_genome_assembly,_chromosome:_3	AUGUSTUS	CDS	108258805	108259463	0.62	-	2	ID=g15456.t1.CDS2;Parent=g15456.t1;
OY101442.1_Gymnocheta_viridis_genome_assembly,_chromosome:_3	AUGUSTUS	exon	108258805	108259463	.	-	.	ID=g15456.t1.exon2;Parent=g15456.t1;
OY101442.1_Gymnocheta_viridis_genome_assembly,_chromosome:_3	AUGUSTUS	intron	108259464	108259561	0.62	-	.	ID=g15456.t1.intron2;Parent=g15456.t1;
OY101442.1_Gymnocheta_viridis_genome_assembly,_chromosome:_3	AUGUSTUS	CDS	108259562	108259610	0.98	-	0	ID=g15456.t1.CDS3;Parent=g15456.t1;
OY101442.1_Gymnocheta_viridis_genome_assembly,_chromosome:_3	AUGUSTUS	exon	108259562	108259610	.	-	.	ID=g15456.t1.exon3;Parent=g15456.t1;
OY101442.1_Gymnocheta_viridis_genome_assembly,_chromosome:_3	AUGUSTUS	start_codon	108259608	108259610	.	-	0	ID=g15456.t1.start1;Parent=g15456.t1;
OY101442.1_Gymnocheta_viridis_genome_assembly,_chromosome:_3	AUGUSTUS	gene	108277992	108287150	.	+	.	ID=g15457;
OY101442.1_Gymnocheta_viridis_genome_assembly,_chromosome:_3	AUGUSTUS	mRNA	108277992	108287150	1	+	.	ID=g15457.t1;Parent=g15457;
OY101442.1_Gymnocheta_viridis_genome_assembly,_chromosome:_3	AUGUSTUS	start_codon	108277992	108277994	.	+	0	ID=g15457.t1.start1;Parent=g15457.t1;
OY101442.1_Gymnocheta_viridis_genome_assembly,_chromosome:_3	AUGUSTUS	CDS	108277992	108278052	1	+	0	ID=g15457.t1.CDS1;Parent=g15457.t1;
OY101442.1_Gymnocheta_viridis_genome_assembly,_chromosome:_3	AUGUSTUS	exon	108277992	108278052	.	+	.	ID=g15457.t1.exon1;Parent=g15457.t1;
OY101442.1_Gymnocheta_viridis_genome_assembly,_chromosome:_3	AUGUSTUS	intron	108278053	108283508	1	+	.	ID=g15457.t1.intron1;Parent=g15457.t1;
OY101442.1_Gymnocheta_viridis_genome_assembly,_chromosome:_3	AUGUSTUS	CDS	108283509	108283966	1	+	2	ID=g15457.t1.CDS2;Parent=g15457.t1;
OY101442.1_Gymnocheta_viridis_genome_assembly,_chromosome:_3	AUGUSTUS	exon	108283509	108283966	.	+	.	ID=g15457.t1.exon2;Parent=g15457.t1;
OY101442.1_Gymnocheta_viridis_genome_assembly,_chromosome:_3	AUGUSTUS	intron	108283967	108286615	1	+	.	ID=g15457.t1.intron2;Parent=g15457.t1;
OY101442.1_Gymnocheta_viridis_genome_assembly,_chromosome:_3	AUGUSTUS	CDS	108286616	108286843	1	+	0	ID=g15457.t1.CDS3;Parent=g15457.t1;
OY101442.1_Gymnocheta_viridis_genome_assembly,_chromosome:_3	AUGUSTUS	exon	108286616	108286843	.	+	.	ID=g15457.t1.exon3;Parent=g15457.t1;
OY101442.1_Gymnocheta_viridis_genome_assembly,_chromosome:_3	AUGUSTUS	intron	108286844	108286895	1	+	.	ID=g15457.t1.intron3;Parent=g15457.t1;
OY101442.1_Gymnocheta_viridis_genome_assembly,_chromosome:_3	AUGUSTUS	CDS	108286896	108287150	1	+	0	ID=g15457.t1.CDS4;Parent=g15457.t1;
OY101442.1_Gymnocheta_viridis_genome_assembly,_chromosome:_3	AUGUSTUS	exon	108286896	108287150	.	+	.	ID=g15457.t1.exon4;Parent=g15457.t1;
OY101442.1_Gymnocheta_viridis_genome_assembly,_chromosome:_3	AUGUSTUS	stop_codon	108287148	108287150	.	+	0	ID=g15457.t1.stop1;Parent=g15457.t1;
OY101442.1_Gymnocheta_viridis_genome_assembly,_chromosome:_3	AUGUSTUS	gene	108304925	108331130	.	-	.	ID=g15458;
OY101442.1_Gymnocheta_viridis_genome_assembly,_chromosome:_3	AUGUSTUS	mRNA	108304925	108331130	0.69	-	.	ID=g15458.t1;Parent=g15458;
OY101442.1_Gymnocheta_viridis_genome_assembly,_chromosome:_3	AUGUSTUS	stop_codon	108304925	108304927	.	-	0	ID=g15458.t1.stop1;Parent=g15458.t1;
OY101442.1_Gymnocheta_viridis_genome_assembly,_chromosome:_3	AUGUSTUS	CDS	108304925	108305044	0.97	-	0	ID=g15458.t1.CDS1;Parent=g15458.t1;
OY101442.1_Gymnocheta_viridis_genome_assembly,_chromosome:_3	AUGUSTUS	exon	108304925	108305044	.	-	.	ID=g15458.t1.exon1;Parent=g15458.t1;
OY101442.1_Gymnocheta_viridis_genome_assembly,_chromosome:_3	AUGUSTUS	intron	108305045	108305969	1	-	.	ID=g15458.t1.intron1;Parent=g15458.t1;
OY101442.1_Gymnocheta_viridis_genome_assembly,_chromosome:_3	AUGUSTUS	CDS	108305970	108306090	1	-	1	ID=g15458.t1.CDS2;Parent=g15458.t1;
OY101442.1_Gymnocheta_viridis_genome_assembly,_chromosome:_3	AUGUSTUS	exon	108305970	108306090	.	-	.	ID=g15458.t1.exon2;Parent=g15458.t1;
OY101442.1_Gymnocheta_viridis_genome_assembly,_chromosome:_3	AUGUSTUS	intron	108306091	108306155	1	-	.	ID=g15458.t1.intron2;Parent=g15458.t1;
OY101442.1_Gymnocheta_viridis_genome_assembly,_chromosome:_3	AUGUSTUS	CDS	108306156	108306239	1	-	1	ID=g15458.t1.CDS3;Parent=g15458.t1;
OY101442.1_Gymnocheta_viridis_genome_assembly,_chromosome:_3	AUGUSTUS	exon	108306156	108306239	.	-	.	ID=g15458.t1.exon3;Parent=g15458.t1;
OY101442.1_Gymnocheta_viridis_genome_assembly,_chromosome:_3	AUGUSTUS	intron	108306240	108306494	1	-	.	ID=g15458.t1.intron3;Parent=g15458.t1;
OY101442.1_Gymnocheta_viridis_genome_assembly,_chromosome:_3	AUGUSTUS	CDS	108306495	108306554	1	-	1	ID=g15458.t1.CDS4;Parent=g15458.t1;
OY101442.1_Gymnocheta_viridis_genome_assembly,_chromosome:_3	AUGUSTUS	exon	108306495	108306554	.	-	.	ID=g15458.t1.exon4;Parent=g15458.t1;
OY101442.1_Gymnocheta_viridis_genome_assembly,_chromosome:_3	AUGUSTUS	intron	108306555	108310144	1	-	.	ID=g15458.t1.intron4;Parent=g15458.t1;
OY101442.1_Gymnocheta_viridis_genome_assembly,_chromosome:_3	AUGUSTUS	CDS	108310145	108310302	1	-	0	ID=g15458.t1.CDS5;Parent=g15458.t1;
OY101442.1_Gymnocheta_viridis_genome_assembly,_chromosome:_3	AUGUSTUS	exon	108310145	108310302	.	-	.	ID=g15458.t1.exon5;Parent=g15458.t1;
OY101442.1_Gymnocheta_viridis_genome_assembly,_chromosome:_3	AUGUSTUS	intron	108310303	108310369	1	-	.	ID=g15458.t1.intron5;Parent=g15458.t1;
OY101442.1_Gymnocheta_viridis_genome_assembly,_chromosome:_3	AUGUSTUS	CDS	108310370	108310514	1	-	1	ID=g15458.t1.CDS6;Parent=g15458.t1;
OY101442.1_Gymnocheta_viridis_genome_assembly,_chromosome:_3	AUGUSTUS	exon	108310370	108310514	.	-	.	ID=g15458.t1.exon6;Parent=g15458.t1;
OY101442.1_Gymnocheta_viridis_genome_assembly,_chromosome:_3	AUGUSTUS	intron	108310515	108310575	1	-	.	ID=g15458.t1.intron6;Parent=g15458.t1;
OY101442.1_Gymnocheta_viridis_genome_assembly,_chromosome:_3	AUGUSTUS	CDS	108310576	108310699	1	-	2	ID=g15458.t1.CDS7;Parent=g15458.t1;
OY101442.1_Gymnocheta_viridis_genome_assembly,_chromosome:_3	AUGUSTUS	exon	108310576	108310699	.	-	.	ID=g15458.t1.exon7;Parent=g15458.t1;
OY101442.1_Gymnocheta_viridis_genome_assembly,_chromosome:_3	AUGUSTUS	intron	108310700	108310775	1	-	.	ID=g15458.t1.intron7;Parent=g15458.t1;
OY101442.1_Gymnocheta_viridis_genome_assembly,_chromosome:_3	AUGUSTUS	CDS	108310776	108315840	1	-	0	ID=g15458.t1.CDS8;Parent=g15458.t1;
OY101442.1_Gymnocheta_viridis_genome_assembly,_chromosome:_3	AUGUSTUS	exon	108310776	108315840	.	-	.	ID=g15458.t1.exon8;Parent=g15458.t1;
OY101442.1_Gymnocheta_viridis_genome_assembly,_chromosome:_3	AUGUSTUS	intron	108315841	108321694	1	-	.	ID=g15458.t1.intron8;Parent=g15458.t1;
OY101442.1_Gymnocheta_viridis_genome_assembly,_chromosome:_3	AUGUSTUS	CDS	108321695	108321771	1	-	2	ID=g15458.t1.CDS9;Parent=g15458.t1;
OY101442.1_Gymnocheta_viridis_genome_assembly,_chromosome:_3	AUGUSTUS	exon	108321695	108321771	.	-	.	ID=g15458.t1.exon9;Parent=g15458.t1;
OY101442.1_Gymnocheta_viridis_genome_assembly,_chromosome:_3	AUGUSTUS	intron	108321772	108321888	1	-	.	ID=g15458.t1.intron9;Parent=g15458.t1;
OY101442.1_Gymnocheta_viridis_genome_assembly,_chromosome:_3	AUGUSTUS	CDS	108321889	108322045	0.9	-	0	ID=g15458.t1.CDS10;Parent=g15458.t1;
OY101442.1_Gymnocheta_viridis_genome_assembly,_chromosome:_3	AUGUSTUS	exon	108321889	108322045	.	-	.	ID=g15458.t1.exon10;Parent=g15458.t1;
OY101442.1_Gymnocheta_viridis_genome_assembly,_chromosome:_3	AUGUSTUS	intron	108322046	108331082	0.71	-	.	ID=g15458.t1.intron10;Parent=g15458.t1;
OY101442.1_Gymnocheta_viridis_genome_assembly,_chromosome:_3	AUGUSTUS	CDS	108331083	108331130	0.79	-	0	ID=g15458.t1.CDS11;Parent=g15458.t1;
OY101442.1_Gymnocheta_viridis_genome_assembly,_chromosome:_3	AUGUSTUS	exon	108331083	108331130	.	-	.	ID=g15458.t1.exon11;Parent=g15458.t1;
OY101442.1_Gymnocheta_viridis_genome_assembly,_chromosome:_3	AUGUSTUS	start_codon	108331128	108331130	.	-	0	ID=g15458.t1.start1;Parent=g15458.t1;
OY101442.1_Gymnocheta_viridis_genome_assembly,_chromosome:_3	AUGUSTUS	gene	108386991	108419448	.	+	.	ID=g15459;
OY101442.1_Gymnocheta_viridis_genome_assembly,_chromosome:_3	AUGUSTUS	mRNA	108386991	108419448	0.77	+	.	ID=g15459.t1;Parent=g15459;
OY101442.1_Gymnocheta_viridis_genome_assembly,_chromosome:_3	AUGUSTUS	start_codon	108386991	108386993	.	+	0	ID=g15459.t1.start1;Parent=g15459.t1;
OY101442.1_Gymnocheta_viridis_genome_assembly,_chromosome:_3	AUGUSTUS	CDS	108386991	108387027	0.82	+	0	ID=g15459.t1.CDS1;Parent=g15459.t1;
OY101442.1_Gymnocheta_viridis_genome_assembly,_chromosome:_3	AUGUSTUS	exon	108386991	108387027	.	+	.	ID=g15459.t1.exon1;Parent=g15459.t1;
OY101442.1_Gymnocheta_viridis_genome_assembly,_chromosome:_3	AUGUSTUS	intron	108387028	108418945	0.77	+	.	ID=g15459.t1.intron1;Parent=g15459.t1;
OY101442.1_Gymnocheta_viridis_genome_assembly,_chromosome:_3	AUGUSTUS	CDS	108418946	108419448	0.9	+	2	ID=g15459.t1.CDS2;Parent=g15459.t1;
OY101442.1_Gymnocheta_viridis_genome_assembly,_chromosome:_3	AUGUSTUS	exon	108418946	108419448	.	+	.	ID=g15459.t1.exon2;Parent=g15459.t1;
OY101442.1_Gymnocheta_viridis_genome_assembly,_chromosome:_3	AUGUSTUS	stop_codon	108419446	108419448	.	+	0	ID=g15459.t1.stop1;Parent=g15459.t1;
OY101442.1_Gymnocheta_viridis_genome_assembly,_chromosome:_3	AUGUSTUS	gene	108426511	108429481	.	+	.	ID=g15460;
OY101442.1_Gymnocheta_viridis_genome_assembly,_chromosome:_3	AUGUSTUS	mRNA	108426511	108429481	1	+	.	ID=g15460.t1;Parent=g15460;
OY101442.1_Gymnocheta_viridis_genome_assembly,_chromosome:_3	AUGUSTUS	start_codon	108426511	108426513	.	+	0	ID=g15460.t1.start1;Parent=g15460.t1;
OY101442.1_Gymnocheta_viridis_genome_assembly,_chromosome:_3	AUGUSTUS	CDS	108426511	108426849	1	+	0	ID=g15460.t1.CDS1;Parent=g15460.t1;
OY101442.1_Gymnocheta_viridis_genome_assembly,_chromosome:_3	AUGUSTUS	exon	108426511	108426849	.	+	.	ID=g15460.t1.exon1;Parent=g15460.t1;
OY101442.1_Gymnocheta_viridis_genome_assembly,_chromosome:_3	AUGUSTUS	intron	108426850	108426904	1	+	.	ID=g15460.t1.intron1;Parent=g15460.t1;
OY101442.1_Gymnocheta_viridis_genome_assembly,_chromosome:_3	AUGUSTUS	CDS	108426905	108427135	1	+	0	ID=g15460.t1.CDS2;Parent=g15460.t1;
OY101442.1_Gymnocheta_viridis_genome_assembly,_chromosome:_3	AUGUSTUS	exon	108426905	108427135	.	+	.	ID=g15460.t1.exon2;Parent=g15460.t1;
OY101442.1_Gymnocheta_viridis_genome_assembly,_chromosome:_3	AUGUSTUS	intron	108427136	108428894	1	+	.	ID=g15460.t1.intron2;Parent=g15460.t1;
OY101442.1_Gymnocheta_viridis_genome_assembly,_chromosome:_3	AUGUSTUS	CDS	108428895	108429088	1	+	0	ID=g15460.t1.CDS3;Parent=g15460.t1;
OY101442.1_Gymnocheta_viridis_genome_assembly,_chromosome:_3	AUGUSTUS	exon	108428895	108429088	.	+	.	ID=g15460.t1.exon3;Parent=g15460.t1;
OY101442.1_Gymnocheta_viridis_genome_assembly,_chromosome:_3	AUGUSTUS	intron	108429089	108429162	1	+	.	ID=g15460.t1.intron3;Parent=g15460.t1;
OY101442.1_Gymnocheta_viridis_genome_assembly,_chromosome:_3	AUGUSTUS	CDS	108429163	108429481	1	+	1	ID=g15460.t1.CDS4;Parent=g15460.t1;
OY101442.1_Gymnocheta_viridis_genome_assembly,_chromosome:_3	AUGUSTUS	exon	108429163	108429481	.	+	.	ID=g15460.t1.exon4;Parent=g15460.t1;
OY101442.1_Gymnocheta_viridis_genome_assembly,_chromosome:_3	AUGUSTUS	stop_codon	108429479	108429481	.	+	0	ID=g15460.t1.stop1;Parent=g15460.t1;
OY101442.1_Gymnocheta_viridis_genome_assembly,_chromosome:_3	AUGUSTUS	gene	108430569	108437711	.	-	.	ID=g15461;
OY101442.1_Gymnocheta_viridis_genome_assembly,_chromosome:_3	AUGUSTUS	mRNA	108430569	108437711	0.49	-	.	ID=g15461.t1;Parent=g15461;
OY101442.1_Gymnocheta_viridis_genome_assembly,_chromosome:_3	AUGUSTUS	stop_codon	108430569	108430571	.	-	0	ID=g15461.t1.stop1;Parent=g15461.t1;
OY101442.1_Gymnocheta_viridis_genome_assembly,_chromosome:_3	AUGUSTUS	CDS	108430569	108430676	1	-	0	ID=g15461.t1.CDS1;Parent=g15461.t1;
OY101442.1_Gymnocheta_viridis_genome_assembly,_chromosome:_3	AUGUSTUS	exon	108430569	108430676	.	-	.	ID=g15461.t1.exon1;Parent=g15461.t1;
OY101442.1_Gymnocheta_viridis_genome_assembly,_chromosome:_3	AUGUSTUS	intron	108430677	108430755	1	-	.	ID=g15461.t1.intron1;Parent=g15461.t1;
OY101442.1_Gymnocheta_viridis_genome_assembly,_chromosome:_3	AUGUSTUS	CDS	108430756	108431165	1	-	2	ID=g15461.t1.CDS2;Parent=g15461.t1;
OY101442.1_Gymnocheta_viridis_genome_assembly,_chromosome:_3	AUGUSTUS	exon	108430756	108431165	.	-	.	ID=g15461.t1.exon2;Parent=g15461.t1;
OY101442.1_Gymnocheta_viridis_genome_assembly,_chromosome:_3	AUGUSTUS	intron	108431166	108431245	1	-	.	ID=g15461.t1.intron2;Parent=g15461.t1;
OY101442.1_Gymnocheta_viridis_genome_assembly,_chromosome:_3	AUGUSTUS	CDS	108431246	108431384	1	-	0	ID=g15461.t1.CDS3;Parent=g15461.t1;
OY101442.1_Gymnocheta_viridis_genome_assembly,_chromosome:_3	AUGUSTUS	exon	108431246	108431384	.	-	.	ID=g15461.t1.exon3;Parent=g15461.t1;
OY101442.1_Gymnocheta_viridis_genome_assembly,_chromosome:_3	AUGUSTUS	intron	108431385	108433002	1	-	.	ID=g15461.t1.intron3;Parent=g15461.t1;
OY101442.1_Gymnocheta_viridis_genome_assembly,_chromosome:_3	AUGUSTUS	CDS	108433003	108433228	1	-	1	ID=g15461.t1.CDS4;Parent=g15461.t1;
OY101442.1_Gymnocheta_viridis_genome_assembly,_chromosome:_3	AUGUSTUS	exon	108433003	108433228	.	-	.	ID=g15461.t1.exon4;Parent=g15461.t1;
OY101442.1_Gymnocheta_viridis_genome_assembly,_chromosome:_3	AUGUSTUS	intron	108433229	108433330	1	-	.	ID=g15461.t1.intron4;Parent=g15461.t1;
OY101442.1_Gymnocheta_viridis_genome_assembly,_chromosome:_3	AUGUSTUS	CDS	108433331	108433536	1	-	0	ID=g15461.t1.CDS5;Parent=g15461.t1;
OY101442.1_Gymnocheta_viridis_genome_assembly,_chromosome:_3	AUGUSTUS	exon	108433331	108433536	.	-	.	ID=g15461.t1.exon5;Parent=g15461.t1;
OY101442.1_Gymnocheta_viridis_genome_assembly,_chromosome:_3	AUGUSTUS	intron	108433537	108433613	1	-	.	ID=g15461.t1.intron5;Parent=g15461.t1;
OY101442.1_Gymnocheta_viridis_genome_assembly,_chromosome:_3	AUGUSTUS	CDS	108433614	108433754	1	-	0	ID=g15461.t1.CDS6;Parent=g15461.t1;
OY101442.1_Gymnocheta_viridis_genome_assembly,_chromosome:_3	AUGUSTUS	exon	108433614	108433754	.	-	.	ID=g15461.t1.exon6;Parent=g15461.t1;
OY101442.1_Gymnocheta_viridis_genome_assembly,_chromosome:_3	AUGUSTUS	intron	108433755	108436155	1	-	.	ID=g15461.t1.intron6;Parent=g15461.t1;
OY101442.1_Gymnocheta_viridis_genome_assembly,_chromosome:_3	AUGUSTUS	CDS	108436156	108436247	1	-	2	ID=g15461.t1.CDS7;Parent=g15461.t1;
OY101442.1_Gymnocheta_viridis_genome_assembly,_chromosome:_3	AUGUSTUS	exon	108436156	108436247	.	-	.	ID=g15461.t1.exon7;Parent=g15461.t1;
OY101442.1_Gymnocheta_viridis_genome_assembly,_chromosome:_3	AUGUSTUS	intron	108436248	108436548	1	-	.	ID=g15461.t1.intron7;Parent=g15461.t1;
OY101442.1_Gymnocheta_viridis_genome_assembly,_chromosome:_3	AUGUSTUS	CDS	108436549	108436735	1	-	0	ID=g15461.t1.CDS8;Parent=g15461.t1;
OY101442.1_Gymnocheta_viridis_genome_assembly,_chromosome:_3	AUGUSTUS	exon	108436549	108436735	.	-	.	ID=g15461.t1.exon8;Parent=g15461.t1;
OY101442.1_Gymnocheta_viridis_genome_assembly,_chromosome:_3	AUGUSTUS	intron	108436736	108437705	0.49	-	.	ID=g15461.t1.intron8;Parent=g15461.t1;
OY101442.1_Gymnocheta_viridis_genome_assembly,_chromosome:_3	AUGUSTUS	CDS	108437706	108437711	0.49	-	0	ID=g15461.t1.CDS9;Parent=g15461.t1;
OY101442.1_Gymnocheta_viridis_genome_assembly,_chromosome:_3	AUGUSTUS	exon	108437706	108437711	.	-	.	ID=g15461.t1.exon9;Parent=g15461.t1;
OY101442.1_Gymnocheta_viridis_genome_assembly,_chromosome:_3	AUGUSTUS	start_codon	108437709	108437711	.	-	0	ID=g15461.t1.start1;Parent=g15461.t1;
OY101442.1_Gymnocheta_viridis_genome_assembly,_chromosome:_3	AUGUSTUS	gene	108440674	108441909	.	+	.	ID=g15462;
OY101442.1_Gymnocheta_viridis_genome_assembly,_chromosome:_3	AUGUSTUS	mRNA	108440674	108441909	1	+	.	ID=g15462.t1;Parent=g15462;
OY101442.1_Gymnocheta_viridis_genome_assembly,_chromosome:_3	AUGUSTUS	start_codon	108440674	108440676	.	+	0	ID=g15462.t1.start1;Parent=g15462.t1;
OY101442.1_Gymnocheta_viridis_genome_assembly,_chromosome:_3	AUGUSTUS	CDS	108440674	108440812	1	+	0	ID=g15462.t1.CDS1;Parent=g15462.t1;
OY101442.1_Gymnocheta_viridis_genome_assembly,_chromosome:_3	AUGUSTUS	exon	108440674	108440812	.	+	.	ID=g15462.t1.exon1;Parent=g15462.t1;
OY101442.1_Gymnocheta_viridis_genome_assembly,_chromosome:_3	AUGUSTUS	intron	108440813	108440884	1	+	.	ID=g15462.t1.intron1;Parent=g15462.t1;
OY101442.1_Gymnocheta_viridis_genome_assembly,_chromosome:_3	AUGUSTUS	CDS	108440885	108441252	1	+	2	ID=g15462.t1.CDS2;Parent=g15462.t1;
OY101442.1_Gymnocheta_viridis_genome_assembly,_chromosome:_3	AUGUSTUS	exon	108440885	108441252	.	+	.	ID=g15462.t1.exon2;Parent=g15462.t1;
OY101442.1_Gymnocheta_viridis_genome_assembly,_chromosome:_3	AUGUSTUS	intron	108441253	108441324	1	+	.	ID=g15462.t1.intron2;Parent=g15462.t1;
OY101442.1_Gymnocheta_viridis_genome_assembly,_chromosome:_3	AUGUSTUS	CDS	108441325	108441909	1	+	0	ID=g15462.t1.CDS3;Parent=g15462.t1;
OY101442.1_Gymnocheta_viridis_genome_assembly,_chromosome:_3	AUGUSTUS	exon	108441325	108441909	.	+	.	ID=g15462.t1.exon3;Parent=g15462.t1;
OY101442.1_Gymnocheta_viridis_genome_assembly,_chromosome:_3	AUGUSTUS	stop_codon	108441907	108441909	.	+	0	ID=g15462.t1.stop1;Parent=g15462.t1;
OY101442.1_Gymnocheta_viridis_genome_assembly,_chromosome:_3	AUGUSTUS	gene	108458364	108459507	.	+	.	ID=g15463;
OY101442.1_Gymnocheta_viridis_genome_assembly,_chromosome:_3	AUGUSTUS	mRNA	108458364	108459507	1	+	.	ID=g15463.t1;Parent=g15463;
OY101442.1_Gymnocheta_viridis_genome_assembly,_chromosome:_3	AUGUSTUS	start_codon	108458364	108458366	.	+	0	ID=g15463.t1.start1;Parent=g15463.t1;
OY101442.1_Gymnocheta_viridis_genome_assembly,_chromosome:_3	AUGUSTUS	CDS	108458364	108458705	1	+	0	ID=g15463.t1.CDS1;Parent=g15463.t1;
OY101442.1_Gymnocheta_viridis_genome_assembly,_chromosome:_3	AUGUSTUS	exon	108458364	108458705	.	+	.	ID=g15463.t1.exon1;Parent=g15463.t1;
OY101442.1_Gymnocheta_viridis_genome_assembly,_chromosome:_3	AUGUSTUS	intron	108458706	108458762	1	+	.	ID=g15463.t1.intron1;Parent=g15463.t1;
OY101442.1_Gymnocheta_viridis_genome_assembly,_chromosome:_3	AUGUSTUS	CDS	108458763	108458959	1	+	0	ID=g15463.t1.CDS2;Parent=g15463.t1;
OY101442.1_Gymnocheta_viridis_genome_assembly,_chromosome:_3	AUGUSTUS	exon	108458763	108458959	.	+	.	ID=g15463.t1.exon2;Parent=g15463.t1;
OY101442.1_Gymnocheta_viridis_genome_assembly,_chromosome:_3	AUGUSTUS	intron	108458960	108459077	1	+	.	ID=g15463.t1.intron2;Parent=g15463.t1;
OY101442.1_Gymnocheta_viridis_genome_assembly,_chromosome:_3	AUGUSTUS	CDS	108459078	108459507	1	+	1	ID=g15463.t1.CDS3;Parent=g15463.t1;
OY101442.1_Gymnocheta_viridis_genome_assembly,_chromosome:_3	AUGUSTUS	exon	108459078	108459507	.	+	.	ID=g15463.t1.exon3;Parent=g15463.t1;
OY101442.1_Gymnocheta_viridis_genome_assembly,_chromosome:_3	AUGUSTUS	stop_codon	108459505	108459507	.	+	0	ID=g15463.t1.stop1;Parent=g15463.t1;
OY101442.1_Gymnocheta_viridis_genome_assembly,_chromosome:_3	AUGUSTUS	gene	108461628	108470036	.	+	.	ID=g15464;
OY101442.1_Gymnocheta_viridis_genome_assembly,_chromosome:_3	AUGUSTUS	mRNA	108461628	108470036	1	+	.	ID=g15464.t1;Parent=g15464;
OY101442.1_Gymnocheta_viridis_genome_assembly,_chromosome:_3	AUGUSTUS	start_codon	108461628	108461630	.	+	0	ID=g15464.t1.start1;Parent=g15464.t1;
OY101442.1_Gymnocheta_viridis_genome_assembly,_chromosome:_3	AUGUSTUS	CDS	108461628	108462104	1	+	0	ID=g15464.t1.CDS1;Parent=g15464.t1;
OY101442.1_Gymnocheta_viridis_genome_assembly,_chromosome:_3	AUGUSTUS	exon	108461628	108462104	.	+	.	ID=g15464.t1.exon1;Parent=g15464.t1;
OY101442.1_Gymnocheta_viridis_genome_assembly,_chromosome:_3	AUGUSTUS	intron	108462105	108468992	1	+	.	ID=g15464.t1.intron1;Parent=g15464.t1;
OY101442.1_Gymnocheta_viridis_genome_assembly,_chromosome:_3	AUGUSTUS	CDS	108468993	108470036	1	+	0	ID=g15464.t1.CDS2;Parent=g15464.t1;
OY101442.1_Gymnocheta_viridis_genome_assembly,_chromosome:_3	AUGUSTUS	exon	108468993	108470036	.	+	.	ID=g15464.t1.exon2;Parent=g15464.t1;
OY101442.1_Gymnocheta_viridis_genome_assembly,_chromosome:_3	AUGUSTUS	stop_codon	108470034	108470036	.	+	0	ID=g15464.t1.stop1;Parent=g15464.t1;
OY101442.1_Gymnocheta_viridis_genome_assembly,_chromosome:_3	AUGUSTUS	gene	108473356	108474051	.	-	.	ID=g15465;
OY101442.1_Gymnocheta_viridis_genome_assembly,_chromosome:_3	AUGUSTUS	mRNA	108473356	108474051	1	-	.	ID=g15465.t1;Parent=g15465;
OY101442.1_Gymnocheta_viridis_genome_assembly,_chromosome:_3	AUGUSTUS	stop_codon	108473356	108473358	.	-	0	ID=g15465.t1.stop1;Parent=g15465.t1;
OY101442.1_Gymnocheta_viridis_genome_assembly,_chromosome:_3	AUGUSTUS	CDS	108473356	108474051	1	-	0	ID=g15465.t1.CDS1;Parent=g15465.t1;
OY101442.1_Gymnocheta_viridis_genome_assembly,_chromosome:_3	AUGUSTUS	exon	108473356	108474051	.	-	.	ID=g15465.t1.exon1;Parent=g15465.t1;
OY101442.1_Gymnocheta_viridis_genome_assembly,_chromosome:_3	AUGUSTUS	start_codon	108474049	108474051	.	-	0	ID=g15465.t1.start1;Parent=g15465.t1;
OY101442.1_Gymnocheta_viridis_genome_assembly,_chromosome:_3	AUGUSTUS	gene	108481065	108481748	.	-	.	ID=g15466;
OY101442.1_Gymnocheta_viridis_genome_assembly,_chromosome:_3	AUGUSTUS	mRNA	108481065	108481748	1	-	.	ID=g15466.t1;Parent=g15466;
OY101442.1_Gymnocheta_viridis_genome_assembly,_chromosome:_3	AUGUSTUS	stop_codon	108481065	108481067	.	-	0	ID=g15466.t1.stop1;Parent=g15466.t1;
OY101442.1_Gymnocheta_viridis_genome_assembly,_chromosome:_3	AUGUSTUS	CDS	108481065	108481246	1	-	2	ID=g15466.t1.CDS1;Parent=g15466.t1;
OY101442.1_Gymnocheta_viridis_genome_assembly,_chromosome:_3	AUGUSTUS	exon	108481065	108481246	.	-	.	ID=g15466.t1.exon1;Parent=g15466.t1;
OY101442.1_Gymnocheta_viridis_genome_assembly,_chromosome:_3	AUGUSTUS	intron	108481247	108481299	1	-	.	ID=g15466.t1.intron1;Parent=g15466.t1;
OY101442.1_Gymnocheta_viridis_genome_assembly,_chromosome:_3	AUGUSTUS	CDS	108481300	108481638	1	-	2	ID=g15466.t1.CDS2;Parent=g15466.t1;
OY101442.1_Gymnocheta_viridis_genome_assembly,_chromosome:_3	AUGUSTUS	exon	108481300	108481638	.	-	.	ID=g15466.t1.exon2;Parent=g15466.t1;
OY101442.1_Gymnocheta_viridis_genome_assembly,_chromosome:_3	AUGUSTUS	intron	108481639	108481708	1	-	.	ID=g15466.t1.intron2;Parent=g15466.t1;
OY101442.1_Gymnocheta_viridis_genome_assembly,_chromosome:_3	AUGUSTUS	CDS	108481709	108481748	1	-	0	ID=g15466.t1.CDS3;Parent=g15466.t1;
OY101442.1_Gymnocheta_viridis_genome_assembly,_chromosome:_3	AUGUSTUS	exon	108481709	108481748	.	-	.	ID=g15466.t1.exon3;Parent=g15466.t1;
OY101442.1_Gymnocheta_viridis_genome_assembly,_chromosome:_3	AUGUSTUS	start_codon	108481746	108481748	.	-	0	ID=g15466.t1.start1;Parent=g15466.t1;
OY101442.1_Gymnocheta_viridis_genome_assembly,_chromosome:_3	AUGUSTUS	gene	108584028	108584243	.	-	.	ID=g15467;
OY101442.1_Gymnocheta_viridis_genome_assembly,_chromosome:_3	AUGUSTUS	mRNA	108584028	108584243	0.75	-	.	ID=g15467.t1;Parent=g15467;
OY101442.1_Gymnocheta_viridis_genome_assembly,_chromosome:_3	AUGUSTUS	stop_codon	108584028	108584030	.	-	0	ID=g15467.t1.stop1;Parent=g15467.t1;
OY101442.1_Gymnocheta_viridis_genome_assembly,_chromosome:_3	AUGUSTUS	CDS	108584028	108584243	0.75	-	0	ID=g15467.t1.CDS1;Parent=g15467.t1;
OY101442.1_Gymnocheta_viridis_genome_assembly,_chromosome:_3	AUGUSTUS	exon	108584028	108584243	.	-	.	ID=g15467.t1.exon1;Parent=g15467.t1;
OY101442.1_Gymnocheta_viridis_genome_assembly,_chromosome:_3	AUGUSTUS	start_codon	108584241	108584243	.	-	0	ID=g15467.t1.start1;Parent=g15467.t1;
OY101442.1_Gymnocheta_viridis_genome_assembly,_chromosome:_3	AUGUSTUS	gene	108595286	108617817	.	+	.	ID=g15468;
OY101442.1_Gymnocheta_viridis_genome_assembly,_chromosome:_3	AUGUSTUS	mRNA	108595286	108617817	0.43	+	.	ID=g15468.t1;Parent=g15468;
OY101442.1_Gymnocheta_viridis_genome_assembly,_chromosome:_3	AUGUSTUS	start_codon	108595286	108595288	.	+	0	ID=g15468.t1.start1;Parent=g15468.t1;
OY101442.1_Gymnocheta_viridis_genome_assembly,_chromosome:_3	AUGUSTUS	CDS	108595286	108595400	0.43	+	0	ID=g15468.t1.CDS1;Parent=g15468.t1;
OY101442.1_Gymnocheta_viridis_genome_assembly,_chromosome:_3	AUGUSTUS	exon	108595286	108595400	.	+	.	ID=g15468.t1.exon1;Parent=g15468.t1;
OY101442.1_Gymnocheta_viridis_genome_assembly,_chromosome:_3	AUGUSTUS	intron	108595401	108614347	0.43	+	.	ID=g15468.t1.intron1;Parent=g15468.t1;
OY101442.1_Gymnocheta_viridis_genome_assembly,_chromosome:_3	AUGUSTUS	CDS	108614348	108615634	1	+	2	ID=g15468.t1.CDS2;Parent=g15468.t1;
OY101442.1_Gymnocheta_viridis_genome_assembly,_chromosome:_3	AUGUSTUS	exon	108614348	108615634	.	+	.	ID=g15468.t1.exon2;Parent=g15468.t1;
OY101442.1_Gymnocheta_viridis_genome_assembly,_chromosome:_3	AUGUSTUS	intron	108615635	108617665	1	+	.	ID=g15468.t1.intron2;Parent=g15468.t1;
OY101442.1_Gymnocheta_viridis_genome_assembly,_chromosome:_3	AUGUSTUS	CDS	108617666	108617817	1	+	2	ID=g15468.t1.CDS3;Parent=g15468.t1;
OY101442.1_Gymnocheta_viridis_genome_assembly,_chromosome:_3	AUGUSTUS	exon	108617666	108617817	.	+	.	ID=g15468.t1.exon3;Parent=g15468.t1;
OY101442.1_Gymnocheta_viridis_genome_assembly,_chromosome:_3	AUGUSTUS	stop_codon	108617815	108617817	.	+	0	ID=g15468.t1.stop1;Parent=g15468.t1;
OY101442.1_Gymnocheta_viridis_genome_assembly,_chromosome:_3	AUGUSTUS	gene	108641463	108647544	.	+	.	ID=g15469;
OY101442.1_Gymnocheta_viridis_genome_assembly,_chromosome:_3	AUGUSTUS	mRNA	108641463	108647544	1	+	.	ID=g15469.t1;Parent=g15469;
OY101442.1_Gymnocheta_viridis_genome_assembly,_chromosome:_3	AUGUSTUS	start_codon	108641463	108641465	.	+	0	ID=g15469.t1.start1;Parent=g15469.t1;
OY101442.1_Gymnocheta_viridis_genome_assembly,_chromosome:_3	AUGUSTUS	CDS	108641463	108641511	1	+	0	ID=g15469.t1.CDS1;Parent=g15469.t1;
OY101442.1_Gymnocheta_viridis_genome_assembly,_chromosome:_3	AUGUSTUS	exon	108641463	108641511	.	+	.	ID=g15469.t1.exon1;Parent=g15469.t1;
OY101442.1_Gymnocheta_viridis_genome_assembly,_chromosome:_3	AUGUSTUS	intron	108641512	108642625	1	+	.	ID=g15469.t1.intron1;Parent=g15469.t1;
OY101442.1_Gymnocheta_viridis_genome_assembly,_chromosome:_3	AUGUSTUS	CDS	108642626	108647544	1	+	2	ID=g15469.t1.CDS2;Parent=g15469.t1;
OY101442.1_Gymnocheta_viridis_genome_assembly,_chromosome:_3	AUGUSTUS	exon	108642626	108647544	.	+	.	ID=g15469.t1.exon2;Parent=g15469.t1;
OY101442.1_Gymnocheta_viridis_genome_assembly,_chromosome:_3	AUGUSTUS	stop_codon	108647542	108647544	.	+	0	ID=g15469.t1.stop1;Parent=g15469.t1;
OY101442.1_Gymnocheta_viridis_genome_assembly,_chromosome:_3	AUGUSTUS	gene	108740141	108754182	.	+	.	ID=g15470;
OY101442.1_Gymnocheta_viridis_genome_assembly,_chromosome:_3	AUGUSTUS	mRNA	108749022	108754182	0.88	+	.	ID=g15470.t1;Parent=g15470;
OY101442.1_Gymnocheta_viridis_genome_assembly,_chromosome:_3	AUGUSTUS	start_codon	108749022	108749024	.	+	0	ID=g15470.t1.start1;Parent=g15470.t1;
OY101442.1_Gymnocheta_viridis_genome_assembly,_chromosome:_3	AUGUSTUS	CDS	108749022	108751809	1	+	0	ID=g15470.t1.CDS1;Parent=g15470.t1;
OY101442.1_Gymnocheta_viridis_genome_assembly,_chromosome:_3	AUGUSTUS	exon	108749022	108751809	.	+	.	ID=g15470.t1.exon1;Parent=g15470.t1;
OY101442.1_Gymnocheta_viridis_genome_assembly,_chromosome:_3	AUGUSTUS	intron	108751810	108751936	0.89	+	.	ID=g15470.t1.intron1;Parent=g15470.t1;
OY101442.1_Gymnocheta_viridis_genome_assembly,_chromosome:_3	AUGUSTUS	CDS	108751937	108754182	0.88	+	2	ID=g15470.t1.CDS2;Parent=g15470.t1;
OY101442.1_Gymnocheta_viridis_genome_assembly,_chromosome:_3	AUGUSTUS	exon	108751937	108754182	.	+	.	ID=g15470.t1.exon2;Parent=g15470.t1;
OY101442.1_Gymnocheta_viridis_genome_assembly,_chromosome:_3	AUGUSTUS	stop_codon	108754180	108754182	.	+	0	ID=g15470.t1.stop1;Parent=g15470.t1;
OY101442.1_Gymnocheta_viridis_genome_assembly,_chromosome:_3	AUGUSTUS	mRNA	108740141	108754182	0.28	+	.	ID=g15470.t2;Parent=g15470;
OY101442.1_Gymnocheta_viridis_genome_assembly,_chromosome:_3	AUGUSTUS	start_codon	108740141	108740143	.	+	0	ID=g15470.t2.start1;Parent=g15470.t2;
OY101442.1_Gymnocheta_viridis_genome_assembly,_chromosome:_3	AUGUSTUS	CDS	108740141	108740189	0.74	+	0	ID=g15470.t2.CDS1;Parent=g15470.t2;
OY101442.1_Gymnocheta_viridis_genome_assembly,_chromosome:_3	AUGUSTUS	exon	108740141	108740189	.	+	.	ID=g15470.t2.exon1;Parent=g15470.t2;
OY101442.1_Gymnocheta_viridis_genome_assembly,_chromosome:_3	AUGUSTUS	intron	108740190	108751563	0.72	+	.	ID=g15470.t2.intron1;Parent=g15470.t2;
OY101442.1_Gymnocheta_viridis_genome_assembly,_chromosome:_3	AUGUSTUS	CDS	108751564	108751809	0.94	+	2	ID=g15470.t2.CDS2;Parent=g15470.t2;
OY101442.1_Gymnocheta_viridis_genome_assembly,_chromosome:_3	AUGUSTUS	exon	108751564	108751809	.	+	.	ID=g15470.t2.exon2;Parent=g15470.t2;
OY101442.1_Gymnocheta_viridis_genome_assembly,_chromosome:_3	AUGUSTUS	intron	108751810	108752419	0.49	+	.	ID=g15470.t2.intron2;Parent=g15470.t2;
OY101442.1_Gymnocheta_viridis_genome_assembly,_chromosome:_3	AUGUSTUS	CDS	108752420	108753109	0.4	+	2	ID=g15470.t2.CDS3;Parent=g15470.t2;
OY101442.1_Gymnocheta_viridis_genome_assembly,_chromosome:_3	AUGUSTUS	exon	108752420	108753109	.	+	.	ID=g15470.t2.exon3;Parent=g15470.t2;
OY101442.1_Gymnocheta_viridis_genome_assembly,_chromosome:_3	AUGUSTUS	intron	108753110	108754054	0.55	+	.	ID=g15470.t2.intron3;Parent=g15470.t2;
OY101442.1_Gymnocheta_viridis_genome_assembly,_chromosome:_3	AUGUSTUS	CDS	108754055	108754182	0.91	+	2	ID=g15470.t2.CDS4;Parent=g15470.t2;
OY101442.1_Gymnocheta_viridis_genome_assembly,_chromosome:_3	AUGUSTUS	exon	108754055	108754182	.	+	.	ID=g15470.t2.exon4;Parent=g15470.t2;
OY101442.1_Gymnocheta_viridis_genome_assembly,_chromosome:_3	AUGUSTUS	stop_codon	108754180	108754182	.	+	0	ID=g15470.t2.stop1;Parent=g15470.t2;
OY101442.1_Gymnocheta_viridis_genome_assembly,_chromosome:_3	AUGUSTUS	mRNA	108749022	108754182	0.32	+	.	ID=g15470.t3;Parent=g15470;
OY101442.1_Gymnocheta_viridis_genome_assembly,_chromosome:_3	AUGUSTUS	start_codon	108749022	108749024	.	+	0	ID=g15470.t3.start1;Parent=g15470.t3;
OY101442.1_Gymnocheta_viridis_genome_assembly,_chromosome:_3	AUGUSTUS	CDS	108749022	108751809	1	+	0	ID=g15470.t3.CDS1;Parent=g15470.t3;
OY101442.1_Gymnocheta_viridis_genome_assembly,_chromosome:_3	AUGUSTUS	exon	108749022	108751809	.	+	.	ID=g15470.t3.exon1;Parent=g15470.t3;
OY101442.1_Gymnocheta_viridis_genome_assembly,_chromosome:_3	AUGUSTUS	intron	108751810	108752419	0.55	+	.	ID=g15470.t3.intron1;Parent=g15470.t3;
OY101442.1_Gymnocheta_viridis_genome_assembly,_chromosome:_3	AUGUSTUS	CDS	108752420	108753109	0.36	+	2	ID=g15470.t3.CDS2;Parent=g15470.t3;
OY101442.1_Gymnocheta_viridis_genome_assembly,_chromosome:_3	AUGUSTUS	exon	108752420	108753109	.	+	.	ID=g15470.t3.exon2;Parent=g15470.t3;
OY101442.1_Gymnocheta_viridis_genome_assembly,_chromosome:_3	AUGUSTUS	intron	108753110	108754054	0.47	+	.	ID=g15470.t3.intron2;Parent=g15470.t3;
OY101442.1_Gymnocheta_viridis_genome_assembly,_chromosome:_3	AUGUSTUS	CDS	108754055	108754182	0.81	+	2	ID=g15470.t3.CDS3;Parent=g15470.t3;
OY101442.1_Gymnocheta_viridis_genome_assembly,_chromosome:_3	AUGUSTUS	exon	108754055	108754182	.	+	.	ID=g15470.t3.exon3;Parent=g15470.t3;
OY101442.1_Gymnocheta_viridis_genome_assembly,_chromosome:_3	AUGUSTUS	stop_codon	108754180	108754182	.	+	0	ID=g15470.t3.stop1;Parent=g15470.t3;
OY101442.1_Gymnocheta_viridis_genome_assembly,_chromosome:_3	AUGUSTUS	gene	108764145	108769562	.	+	.	ID=g15471;
OY101442.1_Gymnocheta_viridis_genome_assembly,_chromosome:_3	AUGUSTUS	mRNA	108764145	108769562	0.41	+	.	ID=g15471.t1;Parent=g15471;
OY101442.1_Gymnocheta_viridis_genome_assembly,_chromosome:_3	AUGUSTUS	start_codon	108764145	108764147	.	+	0	ID=g15471.t1.start1;Parent=g15471.t1;
OY101442.1_Gymnocheta_viridis_genome_assembly,_chromosome:_3	AUGUSTUS	CDS	108764145	108764231	0.65	+	0	ID=g15471.t1.CDS1;Parent=g15471.t1;
OY101442.1_Gymnocheta_viridis_genome_assembly,_chromosome:_3	AUGUSTUS	exon	108764145	108764231	.	+	.	ID=g15471.t1.exon1;Parent=g15471.t1;
OY101442.1_Gymnocheta_viridis_genome_assembly,_chromosome:_3	AUGUSTUS	intron	108764232	108769361	0.65	+	.	ID=g15471.t1.intron1;Parent=g15471.t1;
OY101442.1_Gymnocheta_viridis_genome_assembly,_chromosome:_3	AUGUSTUS	CDS	108769362	108769562	0.63	+	0	ID=g15471.t1.CDS2;Parent=g15471.t1;
OY101442.1_Gymnocheta_viridis_genome_assembly,_chromosome:_3	AUGUSTUS	exon	108769362	108769562	.	+	.	ID=g15471.t1.exon2;Parent=g15471.t1;
OY101442.1_Gymnocheta_viridis_genome_assembly,_chromosome:_3	AUGUSTUS	stop_codon	108769560	108769562	.	+	0	ID=g15471.t1.stop1;Parent=g15471.t1;
OY101442.1_Gymnocheta_viridis_genome_assembly,_chromosome:_3	AUGUSTUS	gene	108777901	108787982	.	+	.	ID=g15472;
OY101442.1_Gymnocheta_viridis_genome_assembly,_chromosome:_3	AUGUSTUS	mRNA	108777901	108787982	1	+	.	ID=g15472.t1;Parent=g15472;
OY101442.1_Gymnocheta_viridis_genome_assembly,_chromosome:_3	AUGUSTUS	start_codon	108777901	108777903	.	+	0	ID=g15472.t1.start1;Parent=g15472.t1;
OY101442.1_Gymnocheta_viridis_genome_assembly,_chromosome:_3	AUGUSTUS	CDS	108777901	108778212	1	+	0	ID=g15472.t1.CDS1;Parent=g15472.t1;
OY101442.1_Gymnocheta_viridis_genome_assembly,_chromosome:_3	AUGUSTUS	exon	108777901	108778212	.	+	.	ID=g15472.t1.exon1;Parent=g15472.t1;
OY101442.1_Gymnocheta_viridis_genome_assembly,_chromosome:_3	AUGUSTUS	intron	108778213	108785128	1	+	.	ID=g15472.t1.intron1;Parent=g15472.t1;
OY101442.1_Gymnocheta_viridis_genome_assembly,_chromosome:_3	AUGUSTUS	CDS	108785129	108785380	1	+	0	ID=g15472.t1.CDS2;Parent=g15472.t1;
OY101442.1_Gymnocheta_viridis_genome_assembly,_chromosome:_3	AUGUSTUS	exon	108785129	108785380	.	+	.	ID=g15472.t1.exon2;Parent=g15472.t1;
OY101442.1_Gymnocheta_viridis_genome_assembly,_chromosome:_3	AUGUSTUS	intron	108785381	108785587	1	+	.	ID=g15472.t1.intron2;Parent=g15472.t1;
OY101442.1_Gymnocheta_viridis_genome_assembly,_chromosome:_3	AUGUSTUS	CDS	108785588	108785802	1	+	0	ID=g15472.t1.CDS3;Parent=g15472.t1;
OY101442.1_Gymnocheta_viridis_genome_assembly,_chromosome:_3	AUGUSTUS	exon	108785588	108785802	.	+	.	ID=g15472.t1.exon3;Parent=g15472.t1;
OY101442.1_Gymnocheta_viridis_genome_assembly,_chromosome:_3	AUGUSTUS	intron	108785803	108785875	1	+	.	ID=g15472.t1.intron3;Parent=g15472.t1;
OY101442.1_Gymnocheta_viridis_genome_assembly,_chromosome:_3	AUGUSTUS	CDS	108785876	108786124	1	+	1	ID=g15472.t1.CDS4;Parent=g15472.t1;
OY101442.1_Gymnocheta_viridis_genome_assembly,_chromosome:_3	AUGUSTUS	exon	108785876	108786124	.	+	.	ID=g15472.t1.exon4;Parent=g15472.t1;
OY101442.1_Gymnocheta_viridis_genome_assembly,_chromosome:_3	AUGUSTUS	intron	108786125	108787729	1	+	.	ID=g15472.t1.intron4;Parent=g15472.t1;
OY101442.1_Gymnocheta_viridis_genome_assembly,_chromosome:_3	AUGUSTUS	CDS	108787730	108787982	1	+	1	ID=g15472.t1.CDS5;Parent=g15472.t1;
OY101442.1_Gymnocheta_viridis_genome_assembly,_chromosome:_3	AUGUSTUS	exon	108787730	108787982	.	+	.	ID=g15472.t1.exon5;Parent=g15472.t1;
OY101442.1_Gymnocheta_viridis_genome_assembly,_chromosome:_3	AUGUSTUS	stop_codon	108787980	108787982	.	+	0	ID=g15472.t1.stop1;Parent=g15472.t1;
OY101442.1_Gymnocheta_viridis_genome_assembly,_chromosome:_3	AUGUSTUS	mRNA	108777901	108787982	1	+	.	ID=g15472.t2;Parent=g15472;
OY101442.1_Gymnocheta_viridis_genome_assembly,_chromosome:_3	AUGUSTUS	start_codon	108777901	108777903	.	+	0	ID=g15472.t2.start1;Parent=g15472.t2;
OY101442.1_Gymnocheta_viridis_genome_assembly,_chromosome:_3	AUGUSTUS	CDS	108777901	108778212	1	+	0	ID=g15472.t2.CDS1;Parent=g15472.t2;
OY101442.1_Gymnocheta_viridis_genome_assembly,_chromosome:_3	AUGUSTUS	exon	108777901	108778212	.	+	.	ID=g15472.t2.exon1;Parent=g15472.t2;
OY101442.1_Gymnocheta_viridis_genome_assembly,_chromosome:_3	AUGUSTUS	intron	108778213	108785128	1	+	.	ID=g15472.t2.intron1;Parent=g15472.t2;
OY101442.1_Gymnocheta_viridis_genome_assembly,_chromosome:_3	AUGUSTUS	CDS	108785129	108785380	1	+	0	ID=g15472.t2.CDS2;Parent=g15472.t2;
OY101442.1_Gymnocheta_viridis_genome_assembly,_chromosome:_3	AUGUSTUS	exon	108785129	108785380	.	+	.	ID=g15472.t2.exon2;Parent=g15472.t2;
OY101442.1_Gymnocheta_viridis_genome_assembly,_chromosome:_3	AUGUSTUS	intron	108785381	108785539	1	+	.	ID=g15472.t2.intron2;Parent=g15472.t2;
OY101442.1_Gymnocheta_viridis_genome_assembly,_chromosome:_3	AUGUSTUS	CDS	108785540	108785802	1	+	0	ID=g15472.t2.CDS3;Parent=g15472.t2;
OY101442.1_Gymnocheta_viridis_genome_assembly,_chromosome:_3	AUGUSTUS	exon	108785540	108785802	.	+	.	ID=g15472.t2.exon3;Parent=g15472.t2;
OY101442.1_Gymnocheta_viridis_genome_assembly,_chromosome:_3	AUGUSTUS	intron	108785803	108785875	1	+	.	ID=g15472.t2.intron3;Parent=g15472.t2;
OY101442.1_Gymnocheta_viridis_genome_assembly,_chromosome:_3	AUGUSTUS	CDS	108785876	108786124	1	+	1	ID=g15472.t2.CDS4;Parent=g15472.t2;
OY101442.1_Gymnocheta_viridis_genome_assembly,_chromosome:_3	AUGUSTUS	exon	108785876	108786124	.	+	.	ID=g15472.t2.exon4;Parent=g15472.t2;
OY101442.1_Gymnocheta_viridis_genome_assembly,_chromosome:_3	AUGUSTUS	intron	108786125	108787729	1	+	.	ID=g15472.t2.intron4;Parent=g15472.t2;
OY101442.1_Gymnocheta_viridis_genome_assembly,_chromosome:_3	AUGUSTUS	CDS	108787730	108787982	1	+	1	ID=g15472.t2.CDS5;Parent=g15472.t2;
OY101442.1_Gymnocheta_viridis_genome_assembly,_chromosome:_3	AUGUSTUS	exon	108787730	108787982	.	+	.	ID=g15472.t2.exon5;Parent=g15472.t2;
OY101442.1_Gymnocheta_viridis_genome_assembly,_chromosome:_3	AUGUSTUS	stop_codon	108787980	108787982	.	+	0	ID=g15472.t2.stop1;Parent=g15472.t2;
OY101442.1_Gymnocheta_viridis_genome_assembly,_chromosome:_3	AUGUSTUS	gene	108805868	108810377	.	+	.	ID=g15473;
OY101442.1_Gymnocheta_viridis_genome_assembly,_chromosome:_3	AUGUSTUS	mRNA	108805868	108810377	1	+	.	ID=g15473.t1;Parent=g15473;
OY101442.1_Gymnocheta_viridis_genome_assembly,_chromosome:_3	AUGUSTUS	start_codon	108805868	108805870	.	+	0	ID=g15473.t1.start1;Parent=g15473.t1;
OY101442.1_Gymnocheta_viridis_genome_assembly,_chromosome:_3	AUGUSTUS	CDS	108805868	108805978	1	+	0	ID=g15473.t1.CDS1;Parent=g15473.t1;
OY101442.1_Gymnocheta_viridis_genome_assembly,_chromosome:_3	AUGUSTUS	exon	108805868	108805978	.	+	.	ID=g15473.t1.exon1;Parent=g15473.t1;
OY101442.1_Gymnocheta_viridis_genome_assembly,_chromosome:_3	AUGUSTUS	intron	108805979	108809660	1	+	.	ID=g15473.t1.intron1;Parent=g15473.t1;
OY101442.1_Gymnocheta_viridis_genome_assembly,_chromosome:_3	AUGUSTUS	CDS	108809661	108809883	1	+	0	ID=g15473.t1.CDS2;Parent=g15473.t1;
OY101442.1_Gymnocheta_viridis_genome_assembly,_chromosome:_3	AUGUSTUS	exon	108809661	108809883	.	+	.	ID=g15473.t1.exon2;Parent=g15473.t1;
OY101442.1_Gymnocheta_viridis_genome_assembly,_chromosome:_3	AUGUSTUS	intron	108809884	108810306	1	+	.	ID=g15473.t1.intron2;Parent=g15473.t1;
OY101442.1_Gymnocheta_viridis_genome_assembly,_chromosome:_3	AUGUSTUS	CDS	108810307	108810377	1	+	2	ID=g15473.t1.CDS3;Parent=g15473.t1;
OY101442.1_Gymnocheta_viridis_genome_assembly,_chromosome:_3	AUGUSTUS	exon	108810307	108810377	.	+	.	ID=g15473.t1.exon3;Parent=g15473.t1;
OY101442.1_Gymnocheta_viridis_genome_assembly,_chromosome:_3	AUGUSTUS	stop_codon	108810375	108810377	.	+	0	ID=g15473.t1.stop1;Parent=g15473.t1;
OY101442.1_Gymnocheta_viridis_genome_assembly,_chromosome:_3	AUGUSTUS	gene	108837370	108845663	.	+	.	ID=g15474;
OY101442.1_Gymnocheta_viridis_genome_assembly,_chromosome:_3	AUGUSTUS	mRNA	108837370	108845663	0.89	+	.	ID=g15474.t1;Parent=g15474;
OY101442.1_Gymnocheta_viridis_genome_assembly,_chromosome:_3	AUGUSTUS	start_codon	108837370	108837372	.	+	0	ID=g15474.t1.start1;Parent=g15474.t1;
OY101442.1_Gymnocheta_viridis_genome_assembly,_chromosome:_3	AUGUSTUS	CDS	108837370	108837384	0.89	+	0	ID=g15474.t1.CDS1;Parent=g15474.t1;
OY101442.1_Gymnocheta_viridis_genome_assembly,_chromosome:_3	AUGUSTUS	exon	108837370	108837384	.	+	.	ID=g15474.t1.exon1;Parent=g15474.t1;
OY101442.1_Gymnocheta_viridis_genome_assembly,_chromosome:_3	AUGUSTUS	intron	108837385	108842845	0.89	+	.	ID=g15474.t1.intron1;Parent=g15474.t1;
OY101442.1_Gymnocheta_viridis_genome_assembly,_chromosome:_3	AUGUSTUS	CDS	108842846	108843027	0.99	+	0	ID=g15474.t1.CDS2;Parent=g15474.t1;
OY101442.1_Gymnocheta_viridis_genome_assembly,_chromosome:_3	AUGUSTUS	exon	108842846	108843027	.	+	.	ID=g15474.t1.exon2;Parent=g15474.t1;
OY101442.1_Gymnocheta_viridis_genome_assembly,_chromosome:_3	AUGUSTUS	intron	108843028	108844481	1	+	.	ID=g15474.t1.intron2;Parent=g15474.t1;
OY101442.1_Gymnocheta_viridis_genome_assembly,_chromosome:_3	AUGUSTUS	CDS	108844482	108845209	1	+	1	ID=g15474.t1.CDS3;Parent=g15474.t1;
OY101442.1_Gymnocheta_viridis_genome_assembly,_chromosome:_3	AUGUSTUS	exon	108844482	108845209	.	+	.	ID=g15474.t1.exon3;Parent=g15474.t1;
OY101442.1_Gymnocheta_viridis_genome_assembly,_chromosome:_3	AUGUSTUS	intron	108845210	108845577	1	+	.	ID=g15474.t1.intron3;Parent=g15474.t1;
OY101442.1_Gymnocheta_viridis_genome_assembly,_chromosome:_3	AUGUSTUS	CDS	108845578	108845663	1	+	2	ID=g15474.t1.CDS4;Parent=g15474.t1;
OY101442.1_Gymnocheta_viridis_genome_assembly,_chromosome:_3	AUGUSTUS	exon	108845578	108845663	.	+	.	ID=g15474.t1.exon4;Parent=g15474.t1;
OY101442.1_Gymnocheta_viridis_genome_assembly,_chromosome:_3	AUGUSTUS	stop_codon	108845661	108845663	.	+	0	ID=g15474.t1.stop1;Parent=g15474.t1;
OY101442.1_Gymnocheta_viridis_genome_assembly,_chromosome:_3	AUGUSTUS	gene	108850474	108863758	.	+	.	ID=g15475;
OY101442.1_Gymnocheta_viridis_genome_assembly,_chromosome:_3	AUGUSTUS	mRNA	108850474	108863758	0.5	+	.	ID=g15475.t1;Parent=g15475;
OY101442.1_Gymnocheta_viridis_genome_assembly,_chromosome:_3	AUGUSTUS	start_codon	108850474	108850476	.	+	0	ID=g15475.t1.start1;Parent=g15475.t1;
OY101442.1_Gymnocheta_viridis_genome_assembly,_chromosome:_3	AUGUSTUS	CDS	108850474	108850549	0.87	+	0	ID=g15475.t1.CDS1;Parent=g15475.t1;
OY101442.1_Gymnocheta_viridis_genome_assembly,_chromosome:_3	AUGUSTUS	exon	108850474	108850549	.	+	.	ID=g15475.t1.exon1;Parent=g15475.t1;
OY101442.1_Gymnocheta_viridis_genome_assembly,_chromosome:_3	AUGUSTUS	intron	108850550	108859557	0.5	+	.	ID=g15475.t1.intron1;Parent=g15475.t1;
OY101442.1_Gymnocheta_viridis_genome_assembly,_chromosome:_3	AUGUSTUS	CDS	108859558	108860327	0.58	+	2	ID=g15475.t1.CDS2;Parent=g15475.t1;
OY101442.1_Gymnocheta_viridis_genome_assembly,_chromosome:_3	AUGUSTUS	exon	108859558	108860327	.	+	.	ID=g15475.t1.exon2;Parent=g15475.t1;
OY101442.1_Gymnocheta_viridis_genome_assembly,_chromosome:_3	AUGUSTUS	intron	108860328	108862285	1	+	.	ID=g15475.t1.intron2;Parent=g15475.t1;
OY101442.1_Gymnocheta_viridis_genome_assembly,_chromosome:_3	AUGUSTUS	CDS	108862286	108862447	1	+	0	ID=g15475.t1.CDS3;Parent=g15475.t1;
OY101442.1_Gymnocheta_viridis_genome_assembly,_chromosome:_3	AUGUSTUS	exon	108862286	108862447	.	+	.	ID=g15475.t1.exon3;Parent=g15475.t1;
OY101442.1_Gymnocheta_viridis_genome_assembly,_chromosome:_3	AUGUSTUS	intron	108862448	108863566	1	+	.	ID=g15475.t1.intron3;Parent=g15475.t1;
OY101442.1_Gymnocheta_viridis_genome_assembly,_chromosome:_3	AUGUSTUS	CDS	108863567	108863758	1	+	0	ID=g15475.t1.CDS4;Parent=g15475.t1;
OY101442.1_Gymnocheta_viridis_genome_assembly,_chromosome:_3	AUGUSTUS	exon	108863567	108863758	.	+	.	ID=g15475.t1.exon4;Parent=g15475.t1;
OY101442.1_Gymnocheta_viridis_genome_assembly,_chromosome:_3	AUGUSTUS	stop_codon	108863756	108863758	.	+	0	ID=g15475.t1.stop1;Parent=g15475.t1;
OY101442.1_Gymnocheta_viridis_genome_assembly,_chromosome:_3	AUGUSTUS	gene	108882512	108884338	.	+	.	ID=g15476;
OY101442.1_Gymnocheta_viridis_genome_assembly,_chromosome:_3	AUGUSTUS	mRNA	108882512	108884338	1	+	.	ID=g15476.t1;Parent=g15476;
OY101442.1_Gymnocheta_viridis_genome_assembly,_chromosome:_3	AUGUSTUS	start_codon	108882512	108882514	.	+	0	ID=g15476.t1.start1;Parent=g15476.t1;
OY101442.1_Gymnocheta_viridis_genome_assembly,_chromosome:_3	AUGUSTUS	CDS	108882512	108884338	1	+	0	ID=g15476.t1.CDS1;Parent=g15476.t1;
OY101442.1_Gymnocheta_viridis_genome_assembly,_chromosome:_3	AUGUSTUS	exon	108882512	108884338	.	+	.	ID=g15476.t1.exon1;Parent=g15476.t1;
OY101442.1_Gymnocheta_viridis_genome_assembly,_chromosome:_3	AUGUSTUS	stop_codon	108884336	108884338	.	+	0	ID=g15476.t1.stop1;Parent=g15476.t1;
OY101442.1_Gymnocheta_viridis_genome_assembly,_chromosome:_3	AUGUSTUS	gene	108893695	108930665	.	-	.	ID=g15477;
OY101442.1_Gymnocheta_viridis_genome_assembly,_chromosome:_3	AUGUSTUS	mRNA	108893695	108930665	0.79	-	.	ID=g15477.t1;Parent=g15477;
OY101442.1_Gymnocheta_viridis_genome_assembly,_chromosome:_3	AUGUSTUS	stop_codon	108893695	108893697	.	-	0	ID=g15477.t1.stop1;Parent=g15477.t1;
OY101442.1_Gymnocheta_viridis_genome_assembly,_chromosome:_3	AUGUSTUS	CDS	108893695	108893858	1	-	2	ID=g15477.t1.CDS1;Parent=g15477.t1;
OY101442.1_Gymnocheta_viridis_genome_assembly,_chromosome:_3	AUGUSTUS	exon	108893695	108893858	.	-	.	ID=g15477.t1.exon1;Parent=g15477.t1;
OY101442.1_Gymnocheta_viridis_genome_assembly,_chromosome:_3	AUGUSTUS	intron	108893859	108893941	1	-	.	ID=g15477.t1.intron1;Parent=g15477.t1;
OY101442.1_Gymnocheta_viridis_genome_assembly,_chromosome:_3	AUGUSTUS	CDS	108893942	108894108	1	-	1	ID=g15477.t1.CDS2;Parent=g15477.t1;
OY101442.1_Gymnocheta_viridis_genome_assembly,_chromosome:_3	AUGUSTUS	exon	108893942	108894108	.	-	.	ID=g15477.t1.exon2;Parent=g15477.t1;
OY101442.1_Gymnocheta_viridis_genome_assembly,_chromosome:_3	AUGUSTUS	intron	108894109	108896462	1	-	.	ID=g15477.t1.intron2;Parent=g15477.t1;
OY101442.1_Gymnocheta_viridis_genome_assembly,_chromosome:_3	AUGUSTUS	CDS	108896463	108896597	1	-	1	ID=g15477.t1.CDS3;Parent=g15477.t1;
OY101442.1_Gymnocheta_viridis_genome_assembly,_chromosome:_3	AUGUSTUS	exon	108896463	108896597	.	-	.	ID=g15477.t1.exon3;Parent=g15477.t1;
OY101442.1_Gymnocheta_viridis_genome_assembly,_chromosome:_3	AUGUSTUS	intron	108896598	108896667	1	-	.	ID=g15477.t1.intron3;Parent=g15477.t1;
OY101442.1_Gymnocheta_viridis_genome_assembly,_chromosome:_3	AUGUSTUS	CDS	108896668	108897017	1	-	0	ID=g15477.t1.CDS4;Parent=g15477.t1;
OY101442.1_Gymnocheta_viridis_genome_assembly,_chromosome:_3	AUGUSTUS	exon	108896668	108897017	.	-	.	ID=g15477.t1.exon4;Parent=g15477.t1;
OY101442.1_Gymnocheta_viridis_genome_assembly,_chromosome:_3	AUGUSTUS	intron	108897018	108898546	1	-	.	ID=g15477.t1.intron4;Parent=g15477.t1;
OY101442.1_Gymnocheta_viridis_genome_assembly,_chromosome:_3	AUGUSTUS	CDS	108898547	108898582	1	-	0	ID=g15477.t1.CDS5;Parent=g15477.t1;
OY101442.1_Gymnocheta_viridis_genome_assembly,_chromosome:_3	AUGUSTUS	exon	108898547	108898582	.	-	.	ID=g15477.t1.exon5;Parent=g15477.t1;
OY101442.1_Gymnocheta_viridis_genome_assembly,_chromosome:_3	AUGUSTUS	intron	108898583	108904323	1	-	.	ID=g15477.t1.intron5;Parent=g15477.t1;
OY101442.1_Gymnocheta_viridis_genome_assembly,_chromosome:_3	AUGUSTUS	CDS	108904324	108904516	1	-	1	ID=g15477.t1.CDS6;Parent=g15477.t1;
OY101442.1_Gymnocheta_viridis_genome_assembly,_chromosome:_3	AUGUSTUS	exon	108904324	108904516	.	-	.	ID=g15477.t1.exon6;Parent=g15477.t1;
OY101442.1_Gymnocheta_viridis_genome_assembly,_chromosome:_3	AUGUSTUS	intron	108904517	108904583	1	-	.	ID=g15477.t1.intron6;Parent=g15477.t1;
OY101442.1_Gymnocheta_viridis_genome_assembly,_chromosome:_3	AUGUSTUS	CDS	108904584	108904762	1	-	0	ID=g15477.t1.CDS7;Parent=g15477.t1;
OY101442.1_Gymnocheta_viridis_genome_assembly,_chromosome:_3	AUGUSTUS	exon	108904584	108904762	.	-	.	ID=g15477.t1.exon7;Parent=g15477.t1;
OY101442.1_Gymnocheta_viridis_genome_assembly,_chromosome:_3	AUGUSTUS	intron	108904763	108908568	1	-	.	ID=g15477.t1.intron7;Parent=g15477.t1;
OY101442.1_Gymnocheta_viridis_genome_assembly,_chromosome:_3	AUGUSTUS	CDS	108908569	108908859	1	-	0	ID=g15477.t1.CDS8;Parent=g15477.t1;
OY101442.1_Gymnocheta_viridis_genome_assembly,_chromosome:_3	AUGUSTUS	exon	108908569	108908859	.	-	.	ID=g15477.t1.exon8;Parent=g15477.t1;
OY101442.1_Gymnocheta_viridis_genome_assembly,_chromosome:_3	AUGUSTUS	intron	108908860	108908924	1	-	.	ID=g15477.t1.intron8;Parent=g15477.t1;
OY101442.1_Gymnocheta_viridis_genome_assembly,_chromosome:_3	AUGUSTUS	CDS	108908925	108909069	1	-	1	ID=g15477.t1.CDS9;Parent=g15477.t1;
OY101442.1_Gymnocheta_viridis_genome_assembly,_chromosome:_3	AUGUSTUS	exon	108908925	108909069	.	-	.	ID=g15477.t1.exon9;Parent=g15477.t1;
OY101442.1_Gymnocheta_viridis_genome_assembly,_chromosome:_3	AUGUSTUS	intron	108909070	108914851	1	-	.	ID=g15477.t1.intron9;Parent=g15477.t1;
OY101442.1_Gymnocheta_viridis_genome_assembly,_chromosome:_3	AUGUSTUS	CDS	108914852	108914902	1	-	1	ID=g15477.t1.CDS10;Parent=g15477.t1;
OY101442.1_Gymnocheta_viridis_genome_assembly,_chromosome:_3	AUGUSTUS	exon	108914852	108914902	.	-	.	ID=g15477.t1.exon10;Parent=g15477.t1;
OY101442.1_Gymnocheta_viridis_genome_assembly,_chromosome:_3	AUGUSTUS	intron	108914903	108929899	0.96	-	.	ID=g15477.t1.intron10;Parent=g15477.t1;
OY101442.1_Gymnocheta_viridis_genome_assembly,_chromosome:_3	AUGUSTUS	CDS	108929900	108930015	0.96	-	0	ID=g15477.t1.CDS11;Parent=g15477.t1;
OY101442.1_Gymnocheta_viridis_genome_assembly,_chromosome:_3	AUGUSTUS	exon	108929900	108930015	.	-	.	ID=g15477.t1.exon11;Parent=g15477.t1;
OY101442.1_Gymnocheta_viridis_genome_assembly,_chromosome:_3	AUGUSTUS	intron	108930016	108930638	0.79	-	.	ID=g15477.t1.intron11;Parent=g15477.t1;
OY101442.1_Gymnocheta_viridis_genome_assembly,_chromosome:_3	AUGUSTUS	CDS	108930639	108930665	0.79	-	0	ID=g15477.t1.CDS12;Parent=g15477.t1;
OY101442.1_Gymnocheta_viridis_genome_assembly,_chromosome:_3	AUGUSTUS	exon	108930639	108930665	.	-	.	ID=g15477.t1.exon12;Parent=g15477.t1;
OY101442.1_Gymnocheta_viridis_genome_assembly,_chromosome:_3	AUGUSTUS	start_codon	108930663	108930665	.	-	0	ID=g15477.t1.start1;Parent=g15477.t1;
OY101442.1_Gymnocheta_viridis_genome_assembly,_chromosome:_3	AUGUSTUS	gene	108955629	108956077	.	+	.	ID=g15478;
OY101442.1_Gymnocheta_viridis_genome_assembly,_chromosome:_3	AUGUSTUS	mRNA	108955629	108956077	0.99	+	.	ID=g15478.t1;Parent=g15478;
OY101442.1_Gymnocheta_viridis_genome_assembly,_chromosome:_3	AUGUSTUS	start_codon	108955629	108955631	.	+	0	ID=g15478.t1.start1;Parent=g15478.t1;
OY101442.1_Gymnocheta_viridis_genome_assembly,_chromosome:_3	AUGUSTUS	CDS	108955629	108955670	1	+	0	ID=g15478.t1.CDS1;Parent=g15478.t1;
OY101442.1_Gymnocheta_viridis_genome_assembly,_chromosome:_3	AUGUSTUS	exon	108955629	108955670	.	+	.	ID=g15478.t1.exon1;Parent=g15478.t1;
OY101442.1_Gymnocheta_viridis_genome_assembly,_chromosome:_3	AUGUSTUS	intron	108955671	108955732	1	+	.	ID=g15478.t1.intron1;Parent=g15478.t1;
OY101442.1_Gymnocheta_viridis_genome_assembly,_chromosome:_3	AUGUSTUS	CDS	108955733	108956077	0.99	+	0	ID=g15478.t1.CDS2;Parent=g15478.t1;
OY101442.1_Gymnocheta_viridis_genome_assembly,_chromosome:_3	AUGUSTUS	exon	108955733	108956077	.	+	.	ID=g15478.t1.exon2;Parent=g15478.t1;
OY101442.1_Gymnocheta_viridis_genome_assembly,_chromosome:_3	AUGUSTUS	stop_codon	108956075	108956077	.	+	0	ID=g15478.t1.stop1;Parent=g15478.t1;
OY101442.1_Gymnocheta_viridis_genome_assembly,_chromosome:_3	AUGUSTUS	gene	108968280	108968579	.	+	.	ID=g15479;
OY101442.1_Gymnocheta_viridis_genome_assembly,_chromosome:_3	AUGUSTUS	mRNA	108968280	108968579	1	+	.	ID=g15479.t1;Parent=g15479;
OY101442.1_Gymnocheta_viridis_genome_assembly,_chromosome:_3	AUGUSTUS	start_codon	108968280	108968282	.	+	0	ID=g15479.t1.start1;Parent=g15479.t1;
OY101442.1_Gymnocheta_viridis_genome_assembly,_chromosome:_3	AUGUSTUS	CDS	108968280	108968579	1	+	0	ID=g15479.t1.CDS1;Parent=g15479.t1;
OY101442.1_Gymnocheta_viridis_genome_assembly,_chromosome:_3	AUGUSTUS	exon	108968280	108968579	.	+	.	ID=g15479.t1.exon1;Parent=g15479.t1;
OY101442.1_Gymnocheta_viridis_genome_assembly,_chromosome:_3	AUGUSTUS	stop_codon	108968577	108968579	.	+	0	ID=g15479.t1.stop1;Parent=g15479.t1;
OY101442.1_Gymnocheta_viridis_genome_assembly,_chromosome:_3	AUGUSTUS	gene	108969795	108970616	.	-	.	ID=g15480;
OY101442.1_Gymnocheta_viridis_genome_assembly,_chromosome:_3	AUGUSTUS	mRNA	108969795	108970616	1	-	.	ID=g15480.t1;Parent=g15480;
OY101442.1_Gymnocheta_viridis_genome_assembly,_chromosome:_3	AUGUSTUS	stop_codon	108969795	108969797	.	-	0	ID=g15480.t1.stop1;Parent=g15480.t1;
OY101442.1_Gymnocheta_viridis_genome_assembly,_chromosome:_3	AUGUSTUS	CDS	108969795	108970616	1	-	0	ID=g15480.t1.CDS1;Parent=g15480.t1;
OY101442.1_Gymnocheta_viridis_genome_assembly,_chromosome:_3	AUGUSTUS	exon	108969795	108970616	.	-	.	ID=g15480.t1.exon1;Parent=g15480.t1;
OY101442.1_Gymnocheta_viridis_genome_assembly,_chromosome:_3	AUGUSTUS	start_codon	108970614	108970616	.	-	0	ID=g15480.t1.start1;Parent=g15480.t1;
OY101442.1_Gymnocheta_viridis_genome_assembly,_chromosome:_3	AUGUSTUS	gene	108972787	108973611	.	+	.	ID=g15481;
OY101442.1_Gymnocheta_viridis_genome_assembly,_chromosome:_3	AUGUSTUS	mRNA	108972787	108973611	1	+	.	ID=g15481.t1;Parent=g15481;
OY101442.1_Gymnocheta_viridis_genome_assembly,_chromosome:_3	AUGUSTUS	start_codon	108972787	108972789	.	+	0	ID=g15481.t1.start1;Parent=g15481.t1;
OY101442.1_Gymnocheta_viridis_genome_assembly,_chromosome:_3	AUGUSTUS	CDS	108972787	108973611	1	+	0	ID=g15481.t1.CDS1;Parent=g15481.t1;
OY101442.1_Gymnocheta_viridis_genome_assembly,_chromosome:_3	AUGUSTUS	exon	108972787	108973611	.	+	.	ID=g15481.t1.exon1;Parent=g15481.t1;
OY101442.1_Gymnocheta_viridis_genome_assembly,_chromosome:_3	AUGUSTUS	stop_codon	108973609	108973611	.	+	0	ID=g15481.t1.stop1;Parent=g15481.t1;
OY101442.1_Gymnocheta_viridis_genome_assembly,_chromosome:_3	AUGUSTUS	gene	108977490	108978284	.	-	.	ID=g15482;
OY101442.1_Gymnocheta_viridis_genome_assembly,_chromosome:_3	AUGUSTUS	mRNA	108977490	108978284	1	-	.	ID=g15482.t1;Parent=g15482;
OY101442.1_Gymnocheta_viridis_genome_assembly,_chromosome:_3	AUGUSTUS	stop_codon	108977490	108977492	.	-	0	ID=g15482.t1.stop1;Parent=g15482.t1;
OY101442.1_Gymnocheta_viridis_genome_assembly,_chromosome:_3	AUGUSTUS	CDS	108977490	108978284	1	-	0	ID=g15482.t1.CDS1;Parent=g15482.t1;
OY101442.1_Gymnocheta_viridis_genome_assembly,_chromosome:_3	AUGUSTUS	exon	108977490	108978284	.	-	.	ID=g15482.t1.exon1;Parent=g15482.t1;
OY101442.1_Gymnocheta_viridis_genome_assembly,_chromosome:_3	AUGUSTUS	start_codon	108978282	108978284	.	-	0	ID=g15482.t1.start1;Parent=g15482.t1;
OY101442.1_Gymnocheta_viridis_genome_assembly,_chromosome:_3	AUGUSTUS	gene	108985648	108986460	.	-	.	ID=g15483;
OY101442.1_Gymnocheta_viridis_genome_assembly,_chromosome:_3	AUGUSTUS	mRNA	108985648	108986460	1	-	.	ID=g15483.t1;Parent=g15483;
OY101442.1_Gymnocheta_viridis_genome_assembly,_chromosome:_3	AUGUSTUS	stop_codon	108985648	108985650	.	-	0	ID=g15483.t1.stop1;Parent=g15483.t1;
OY101442.1_Gymnocheta_viridis_genome_assembly,_chromosome:_3	AUGUSTUS	CDS	108985648	108986460	1	-	0	ID=g15483.t1.CDS1;Parent=g15483.t1;
OY101442.1_Gymnocheta_viridis_genome_assembly,_chromosome:_3	AUGUSTUS	exon	108985648	108986460	.	-	.	ID=g15483.t1.exon1;Parent=g15483.t1;
OY101442.1_Gymnocheta_viridis_genome_assembly,_chromosome:_3	AUGUSTUS	start_codon	108986458	108986460	.	-	0	ID=g15483.t1.start1;Parent=g15483.t1;
OY101442.1_Gymnocheta_viridis_genome_assembly,_chromosome:_3	AUGUSTUS	gene	108988961	108989770	.	-	.	ID=g15484;
OY101442.1_Gymnocheta_viridis_genome_assembly,_chromosome:_3	AUGUSTUS	mRNA	108988961	108989770	1	-	.	ID=g15484.t1;Parent=g15484;
OY101442.1_Gymnocheta_viridis_genome_assembly,_chromosome:_3	AUGUSTUS	stop_codon	108988961	108988963	.	-	0	ID=g15484.t1.stop1;Parent=g15484.t1;
OY101442.1_Gymnocheta_viridis_genome_assembly,_chromosome:_3	AUGUSTUS	CDS	108988961	108989770	1	-	0	ID=g15484.t1.CDS1;Parent=g15484.t1;
OY101442.1_Gymnocheta_viridis_genome_assembly,_chromosome:_3	AUGUSTUS	exon	108988961	108989770	.	-	.	ID=g15484.t1.exon1;Parent=g15484.t1;
OY101442.1_Gymnocheta_viridis_genome_assembly,_chromosome:_3	AUGUSTUS	start_codon	108989768	108989770	.	-	0	ID=g15484.t1.start1;Parent=g15484.t1;
OY101442.1_Gymnocheta_viridis_genome_assembly,_chromosome:_3	AUGUSTUS	gene	109074719	109075886	.	-	.	ID=g15485;
OY101442.1_Gymnocheta_viridis_genome_assembly,_chromosome:_3	AUGUSTUS	mRNA	109074719	109075886	1	-	.	ID=g15485.t1;Parent=g15485;
OY101442.1_Gymnocheta_viridis_genome_assembly,_chromosome:_3	AUGUSTUS	stop_codon	109074719	109074721	.	-	0	ID=g15485.t1.stop1;Parent=g15485.t1;
OY101442.1_Gymnocheta_viridis_genome_assembly,_chromosome:_3	AUGUSTUS	CDS	109074719	109075532	1	-	1	ID=g15485.t1.CDS1;Parent=g15485.t1;
OY101442.1_Gymnocheta_viridis_genome_assembly,_chromosome:_3	AUGUSTUS	exon	109074719	109075532	.	-	.	ID=g15485.t1.exon1;Parent=g15485.t1;
OY101442.1_Gymnocheta_viridis_genome_assembly,_chromosome:_3	AUGUSTUS	intron	109075533	109075758	1	-	.	ID=g15485.t1.intron1;Parent=g15485.t1;
OY101442.1_Gymnocheta_viridis_genome_assembly,_chromosome:_3	AUGUSTUS	CDS	109075759	109075886	1	-	0	ID=g15485.t1.CDS2;Parent=g15485.t1;
OY101442.1_Gymnocheta_viridis_genome_assembly,_chromosome:_3	AUGUSTUS	exon	109075759	109075886	.	-	.	ID=g15485.t1.exon2;Parent=g15485.t1;
OY101442.1_Gymnocheta_viridis_genome_assembly,_chromosome:_3	AUGUSTUS	start_codon	109075884	109075886	.	-	0	ID=g15485.t1.start1;Parent=g15485.t1;
OY101442.1_Gymnocheta_viridis_genome_assembly,_chromosome:_3	AUGUSTUS	gene	109076505	109080866	.	+	.	ID=g15486;
OY101442.1_Gymnocheta_viridis_genome_assembly,_chromosome:_3	AUGUSTUS	mRNA	109076505	109080866	1	+	.	ID=g15486.t1;Parent=g15486;
OY101442.1_Gymnocheta_viridis_genome_assembly,_chromosome:_3	AUGUSTUS	start_codon	109076505	109076507	.	+	0	ID=g15486.t1.start1;Parent=g15486.t1;
OY101442.1_Gymnocheta_viridis_genome_assembly,_chromosome:_3	AUGUSTUS	CDS	109076505	109076672	1	+	0	ID=g15486.t1.CDS1;Parent=g15486.t1;
OY101442.1_Gymnocheta_viridis_genome_assembly,_chromosome:_3	AUGUSTUS	exon	109076505	109076672	.	+	.	ID=g15486.t1.exon1;Parent=g15486.t1;
OY101442.1_Gymnocheta_viridis_genome_assembly,_chromosome:_3	AUGUSTUS	intron	109076673	109076741	1	+	.	ID=g15486.t1.intron1;Parent=g15486.t1;
OY101442.1_Gymnocheta_viridis_genome_assembly,_chromosome:_3	AUGUSTUS	CDS	109076742	109076915	1	+	0	ID=g15486.t1.CDS2;Parent=g15486.t1;
OY101442.1_Gymnocheta_viridis_genome_assembly,_chromosome:_3	AUGUSTUS	exon	109076742	109076915	.	+	.	ID=g15486.t1.exon2;Parent=g15486.t1;
OY101442.1_Gymnocheta_viridis_genome_assembly,_chromosome:_3	AUGUSTUS	intron	109076916	109076974	1	+	.	ID=g15486.t1.intron2;Parent=g15486.t1;
OY101442.1_Gymnocheta_viridis_genome_assembly,_chromosome:_3	AUGUSTUS	CDS	109076975	109077120	1	+	0	ID=g15486.t1.CDS3;Parent=g15486.t1;
OY101442.1_Gymnocheta_viridis_genome_assembly,_chromosome:_3	AUGUSTUS	exon	109076975	109077120	.	+	.	ID=g15486.t1.exon3;Parent=g15486.t1;
OY101442.1_Gymnocheta_viridis_genome_assembly,_chromosome:_3	AUGUSTUS	intron	109077121	109077176	1	+	.	ID=g15486.t1.intron3;Parent=g15486.t1;
OY101442.1_Gymnocheta_viridis_genome_assembly,_chromosome:_3	AUGUSTUS	CDS	109077177	109077380	1	+	1	ID=g15486.t1.CDS4;Parent=g15486.t1;
OY101442.1_Gymnocheta_viridis_genome_assembly,_chromosome:_3	AUGUSTUS	exon	109077177	109077380	.	+	.	ID=g15486.t1.exon4;Parent=g15486.t1;
OY101442.1_Gymnocheta_viridis_genome_assembly,_chromosome:_3	AUGUSTUS	intron	109077381	109077490	1	+	.	ID=g15486.t1.intron4;Parent=g15486.t1;
OY101442.1_Gymnocheta_viridis_genome_assembly,_chromosome:_3	AUGUSTUS	CDS	109077491	109077635	1	+	1	ID=g15486.t1.CDS5;Parent=g15486.t1;
OY101442.1_Gymnocheta_viridis_genome_assembly,_chromosome:_3	AUGUSTUS	exon	109077491	109077635	.	+	.	ID=g15486.t1.exon5;Parent=g15486.t1;
OY101442.1_Gymnocheta_viridis_genome_assembly,_chromosome:_3	AUGUSTUS	intron	109077636	109077691	1	+	.	ID=g15486.t1.intron5;Parent=g15486.t1;
OY101442.1_Gymnocheta_viridis_genome_assembly,_chromosome:_3	AUGUSTUS	CDS	109077692	109077831	1	+	0	ID=g15486.t1.CDS6;Parent=g15486.t1;
OY101442.1_Gymnocheta_viridis_genome_assembly,_chromosome:_3	AUGUSTUS	exon	109077692	109077831	.	+	.	ID=g15486.t1.exon6;Parent=g15486.t1;
OY101442.1_Gymnocheta_viridis_genome_assembly,_chromosome:_3	AUGUSTUS	intron	109077832	109077889	1	+	.	ID=g15486.t1.intron6;Parent=g15486.t1;
OY101442.1_Gymnocheta_viridis_genome_assembly,_chromosome:_3	AUGUSTUS	CDS	109077890	109078863	1	+	1	ID=g15486.t1.CDS7;Parent=g15486.t1;
OY101442.1_Gymnocheta_viridis_genome_assembly,_chromosome:_3	AUGUSTUS	exon	109077890	109078863	.	+	.	ID=g15486.t1.exon7;Parent=g15486.t1;
OY101442.1_Gymnocheta_viridis_genome_assembly,_chromosome:_3	AUGUSTUS	intron	109078864	109078995	1	+	.	ID=g15486.t1.intron7;Parent=g15486.t1;
OY101442.1_Gymnocheta_viridis_genome_assembly,_chromosome:_3	AUGUSTUS	CDS	109078996	109079152	1	+	2	ID=g15486.t1.CDS8;Parent=g15486.t1;
OY101442.1_Gymnocheta_viridis_genome_assembly,_chromosome:_3	AUGUSTUS	exon	109078996	109079152	.	+	.	ID=g15486.t1.exon8;Parent=g15486.t1;
OY101442.1_Gymnocheta_viridis_genome_assembly,_chromosome:_3	AUGUSTUS	intron	109079153	109079266	1	+	.	ID=g15486.t1.intron8;Parent=g15486.t1;
OY101442.1_Gymnocheta_viridis_genome_assembly,_chromosome:_3	AUGUSTUS	CDS	109079267	109079552	1	+	1	ID=g15486.t1.CDS9;Parent=g15486.t1;
OY101442.1_Gymnocheta_viridis_genome_assembly,_chromosome:_3	AUGUSTUS	exon	109079267	109079552	.	+	.	ID=g15486.t1.exon9;Parent=g15486.t1;
OY101442.1_Gymnocheta_viridis_genome_assembly,_chromosome:_3	AUGUSTUS	intron	109079553	109079626	1	+	.	ID=g15486.t1.intron9;Parent=g15486.t1;
OY101442.1_Gymnocheta_viridis_genome_assembly,_chromosome:_3	AUGUSTUS	CDS	109079627	109079847	1	+	0	ID=g15486.t1.CDS10;Parent=g15486.t1;
OY101442.1_Gymnocheta_viridis_genome_assembly,_chromosome:_3	AUGUSTUS	exon	109079627	109079847	.	+	.	ID=g15486.t1.exon10;Parent=g15486.t1;
OY101442.1_Gymnocheta_viridis_genome_assembly,_chromosome:_3	AUGUSTUS	intron	109079848	109080377	1	+	.	ID=g15486.t1.intron10;Parent=g15486.t1;
OY101442.1_Gymnocheta_viridis_genome_assembly,_chromosome:_3	AUGUSTUS	CDS	109080378	109080579	1	+	1	ID=g15486.t1.CDS11;Parent=g15486.t1;
OY101442.1_Gymnocheta_viridis_genome_assembly,_chromosome:_3	AUGUSTUS	exon	109080378	109080579	.	+	.	ID=g15486.t1.exon11;Parent=g15486.t1;
OY101442.1_Gymnocheta_viridis_genome_assembly,_chromosome:_3	AUGUSTUS	intron	109080580	109080662	1	+	.	ID=g15486.t1.intron11;Parent=g15486.t1;
OY101442.1_Gymnocheta_viridis_genome_assembly,_chromosome:_3	AUGUSTUS	CDS	109080663	109080866	1	+	0	ID=g15486.t1.CDS12;Parent=g15486.t1;
OY101442.1_Gymnocheta_viridis_genome_assembly,_chromosome:_3	AUGUSTUS	exon	109080663	109080866	.	+	.	ID=g15486.t1.exon12;Parent=g15486.t1;
OY101442.1_Gymnocheta_viridis_genome_assembly,_chromosome:_3	AUGUSTUS	stop_codon	109080864	109080866	.	+	0	ID=g15486.t1.stop1;Parent=g15486.t1;
OY101442.1_Gymnocheta_viridis_genome_assembly,_chromosome:_3	AUGUSTUS	gene	109081130	109086681	.	-	.	ID=g15487;
OY101442.1_Gymnocheta_viridis_genome_assembly,_chromosome:_3	AUGUSTUS	mRNA	109081130	109086681	1	-	.	ID=g15487.t1;Parent=g15487;
OY101442.1_Gymnocheta_viridis_genome_assembly,_chromosome:_3	AUGUSTUS	stop_codon	109081130	109081132	.	-	0	ID=g15487.t1.stop1;Parent=g15487.t1;
OY101442.1_Gymnocheta_viridis_genome_assembly,_chromosome:_3	AUGUSTUS	CDS	109081130	109081191	1	-	2	ID=g15487.t1.CDS1;Parent=g15487.t1;
OY101442.1_Gymnocheta_viridis_genome_assembly,_chromosome:_3	AUGUSTUS	exon	109081130	109081191	.	-	.	ID=g15487.t1.exon1;Parent=g15487.t1;
OY101442.1_Gymnocheta_viridis_genome_assembly,_chromosome:_3	AUGUSTUS	intron	109081192	109081377	1	-	.	ID=g15487.t1.intron1;Parent=g15487.t1;
OY101442.1_Gymnocheta_viridis_genome_assembly,_chromosome:_3	AUGUSTUS	CDS	109081378	109081918	1	-	0	ID=g15487.t1.CDS2;Parent=g15487.t1;
OY101442.1_Gymnocheta_viridis_genome_assembly,_chromosome:_3	AUGUSTUS	exon	109081378	109081918	.	-	.	ID=g15487.t1.exon2;Parent=g15487.t1;
OY101442.1_Gymnocheta_viridis_genome_assembly,_chromosome:_3	AUGUSTUS	intron	109081919	109081976	1	-	.	ID=g15487.t1.intron2;Parent=g15487.t1;
OY101442.1_Gymnocheta_viridis_genome_assembly,_chromosome:_3	AUGUSTUS	CDS	109081977	109082107	1	-	2	ID=g15487.t1.CDS3;Parent=g15487.t1;
OY101442.1_Gymnocheta_viridis_genome_assembly,_chromosome:_3	AUGUSTUS	exon	109081977	109082107	.	-	.	ID=g15487.t1.exon3;Parent=g15487.t1;
OY101442.1_Gymnocheta_viridis_genome_assembly,_chromosome:_3	AUGUSTUS	intron	109082108	109082167	1	-	.	ID=g15487.t1.intron3;Parent=g15487.t1;
OY101442.1_Gymnocheta_viridis_genome_assembly,_chromosome:_3	AUGUSTUS	CDS	109082168	109082327	1	-	0	ID=g15487.t1.CDS4;Parent=g15487.t1;
OY101442.1_Gymnocheta_viridis_genome_assembly,_chromosome:_3	AUGUSTUS	exon	109082168	109082327	.	-	.	ID=g15487.t1.exon4;Parent=g15487.t1;
OY101442.1_Gymnocheta_viridis_genome_assembly,_chromosome:_3	AUGUSTUS	intron	109082328	109082390	1	-	.	ID=g15487.t1.intron4;Parent=g15487.t1;
OY101442.1_Gymnocheta_viridis_genome_assembly,_chromosome:_3	AUGUSTUS	CDS	109082391	109083585	1	-	1	ID=g15487.t1.CDS5;Parent=g15487.t1;
OY101442.1_Gymnocheta_viridis_genome_assembly,_chromosome:_3	AUGUSTUS	exon	109082391	109083585	.	-	.	ID=g15487.t1.exon5;Parent=g15487.t1;
OY101442.1_Gymnocheta_viridis_genome_assembly,_chromosome:_3	AUGUSTUS	intron	109083586	109083698	1	-	.	ID=g15487.t1.intron5;Parent=g15487.t1;
OY101442.1_Gymnocheta_viridis_genome_assembly,_chromosome:_3	AUGUSTUS	CDS	109083699	109084001	1	-	1	ID=g15487.t1.CDS6;Parent=g15487.t1;
OY101442.1_Gymnocheta_viridis_genome_assembly,_chromosome:_3	AUGUSTUS	exon	109083699	109084001	.	-	.	ID=g15487.t1.exon6;Parent=g15487.t1;
OY101442.1_Gymnocheta_viridis_genome_assembly,_chromosome:_3	AUGUSTUS	intron	109084002	109084065	1	-	.	ID=g15487.t1.intron6;Parent=g15487.t1;
OY101442.1_Gymnocheta_viridis_genome_assembly,_chromosome:_3	AUGUSTUS	CDS	109084066	109084196	1	-	0	ID=g15487.t1.CDS7;Parent=g15487.t1;
OY101442.1_Gymnocheta_viridis_genome_assembly,_chromosome:_3	AUGUSTUS	exon	109084066	109084196	.	-	.	ID=g15487.t1.exon7;Parent=g15487.t1;
OY101442.1_Gymnocheta_viridis_genome_assembly,_chromosome:_3	AUGUSTUS	intron	109084197	109084251	1	-	.	ID=g15487.t1.intron7;Parent=g15487.t1;
OY101442.1_Gymnocheta_viridis_genome_assembly,_chromosome:_3	AUGUSTUS	CDS	109084252	109084346	1	-	2	ID=g15487.t1.CDS8;Parent=g15487.t1;
OY101442.1_Gymnocheta_viridis_genome_assembly,_chromosome:_3	AUGUSTUS	exon	109084252	109084346	.	-	.	ID=g15487.t1.exon8;Parent=g15487.t1;
OY101442.1_Gymnocheta_viridis_genome_assembly,_chromosome:_3	AUGUSTUS	intron	109084347	109084404	1	-	.	ID=g15487.t1.intron8;Parent=g15487.t1;
OY101442.1_Gymnocheta_viridis_genome_assembly,_chromosome:_3	AUGUSTUS	CDS	109084405	109084609	1	-	0	ID=g15487.t1.CDS9;Parent=g15487.t1;
OY101442.1_Gymnocheta_viridis_genome_assembly,_chromosome:_3	AUGUSTUS	exon	109084405	109084609	.	-	.	ID=g15487.t1.exon9;Parent=g15487.t1;
OY101442.1_Gymnocheta_viridis_genome_assembly,_chromosome:_3	AUGUSTUS	intron	109084610	109084671	1	-	.	ID=g15487.t1.intron9;Parent=g15487.t1;
OY101442.1_Gymnocheta_viridis_genome_assembly,_chromosome:_3	AUGUSTUS	CDS	109084672	109085167	1	-	1	ID=g15487.t1.CDS10;Parent=g15487.t1;
OY101442.1_Gymnocheta_viridis_genome_assembly,_chromosome:_3	AUGUSTUS	exon	109084672	109085167	.	-	.	ID=g15487.t1.exon10;Parent=g15487.t1;
OY101442.1_Gymnocheta_viridis_genome_assembly,_chromosome:_3	AUGUSTUS	intron	109085168	109086613	1	-	.	ID=g15487.t1.intron10;Parent=g15487.t1;
OY101442.1_Gymnocheta_viridis_genome_assembly,_chromosome:_3	AUGUSTUS	CDS	109086614	109086681	1	-	0	ID=g15487.t1.CDS11;Parent=g15487.t1;
OY101442.1_Gymnocheta_viridis_genome_assembly,_chromosome:_3	AUGUSTUS	exon	109086614	109086681	.	-	.	ID=g15487.t1.exon11;Parent=g15487.t1;
OY101442.1_Gymnocheta_viridis_genome_assembly,_chromosome:_3	AUGUSTUS	start_codon	109086679	109086681	.	-	0	ID=g15487.t1.start1;Parent=g15487.t1;
OY101442.1_Gymnocheta_viridis_genome_assembly,_chromosome:_3	AUGUSTUS	gene	109087763	109088431	.	+	.	ID=g15488;
OY101442.1_Gymnocheta_viridis_genome_assembly,_chromosome:_3	AUGUSTUS	mRNA	109087763	109088431	1	+	.	ID=g15488.t1;Parent=g15488;
OY101442.1_Gymnocheta_viridis_genome_assembly,_chromosome:_3	AUGUSTUS	start_codon	109087763	109087765	.	+	0	ID=g15488.t1.start1;Parent=g15488.t1;
OY101442.1_Gymnocheta_viridis_genome_assembly,_chromosome:_3	AUGUSTUS	CDS	109087763	109087874	1	+	0	ID=g15488.t1.CDS1;Parent=g15488.t1;
OY101442.1_Gymnocheta_viridis_genome_assembly,_chromosome:_3	AUGUSTUS	exon	109087763	109087874	.	+	.	ID=g15488.t1.exon1;Parent=g15488.t1;
OY101442.1_Gymnocheta_viridis_genome_assembly,_chromosome:_3	AUGUSTUS	intron	109087875	109087943	1	+	.	ID=g15488.t1.intron1;Parent=g15488.t1;
OY101442.1_Gymnocheta_viridis_genome_assembly,_chromosome:_3	AUGUSTUS	CDS	109087944	109088431	1	+	2	ID=g15488.t1.CDS2;Parent=g15488.t1;
OY101442.1_Gymnocheta_viridis_genome_assembly,_chromosome:_3	AUGUSTUS	exon	109087944	109088431	.	+	.	ID=g15488.t1.exon2;Parent=g15488.t1;
OY101442.1_Gymnocheta_viridis_genome_assembly,_chromosome:_3	AUGUSTUS	stop_codon	109088429	109088431	.	+	0	ID=g15488.t1.stop1;Parent=g15488.t1;
OY101442.1_Gymnocheta_viridis_genome_assembly,_chromosome:_3	AUGUSTUS	gene	109088533	109089612	.	-	.	ID=g15489;
OY101442.1_Gymnocheta_viridis_genome_assembly,_chromosome:_3	AUGUSTUS	mRNA	109088533	109089612	1	-	.	ID=g15489.t1;Parent=g15489;
OY101442.1_Gymnocheta_viridis_genome_assembly,_chromosome:_3	AUGUSTUS	stop_codon	109088533	109088535	.	-	0	ID=g15489.t1.stop1;Parent=g15489.t1;
OY101442.1_Gymnocheta_viridis_genome_assembly,_chromosome:_3	AUGUSTUS	CDS	109088533	109088670	1	-	0	ID=g15489.t1.CDS1;Parent=g15489.t1;
OY101442.1_Gymnocheta_viridis_genome_assembly,_chromosome:_3	AUGUSTUS	exon	109088533	109088670	.	-	.	ID=g15489.t1.exon1;Parent=g15489.t1;
OY101442.1_Gymnocheta_viridis_genome_assembly,_chromosome:_3	AUGUSTUS	intron	109088671	109088800	1	-	.	ID=g15489.t1.intron1;Parent=g15489.t1;
OY101442.1_Gymnocheta_viridis_genome_assembly,_chromosome:_3	AUGUSTUS	CDS	109088801	109088915	1	-	1	ID=g15489.t1.CDS2;Parent=g15489.t1;
OY101442.1_Gymnocheta_viridis_genome_assembly,_chromosome:_3	AUGUSTUS	exon	109088801	109088915	.	-	.	ID=g15489.t1.exon2;Parent=g15489.t1;
OY101442.1_Gymnocheta_viridis_genome_assembly,_chromosome:_3	AUGUSTUS	intron	109088916	109088972	1	-	.	ID=g15489.t1.intron2;Parent=g15489.t1;
OY101442.1_Gymnocheta_viridis_genome_assembly,_chromosome:_3	AUGUSTUS	CDS	109088973	109089078	1	-	2	ID=g15489.t1.CDS3;Parent=g15489.t1;
OY101442.1_Gymnocheta_viridis_genome_assembly,_chromosome:_3	AUGUSTUS	exon	109088973	109089078	.	-	.	ID=g15489.t1.exon3;Parent=g15489.t1;
OY101442.1_Gymnocheta_viridis_genome_assembly,_chromosome:_3	AUGUSTUS	intron	109089079	109089135	1	-	.	ID=g15489.t1.intron3;Parent=g15489.t1;
OY101442.1_Gymnocheta_viridis_genome_assembly,_chromosome:_3	AUGUSTUS	CDS	109089136	109089421	1	-	0	ID=g15489.t1.CDS4;Parent=g15489.t1;
OY101442.1_Gymnocheta_viridis_genome_assembly,_chromosome:_3	AUGUSTUS	exon	109089136	109089421	.	-	.	ID=g15489.t1.exon4;Parent=g15489.t1;
OY101442.1_Gymnocheta_viridis_genome_assembly,_chromosome:_3	AUGUSTUS	intron	109089422	109089480	1	-	.	ID=g15489.t1.intron4;Parent=g15489.t1;
OY101442.1_Gymnocheta_viridis_genome_assembly,_chromosome:_3	AUGUSTUS	CDS	109089481	109089612	1	-	0	ID=g15489.t1.CDS5;Parent=g15489.t1;
OY101442.1_Gymnocheta_viridis_genome_assembly,_chromosome:_3	AUGUSTUS	exon	109089481	109089612	.	-	.	ID=g15489.t1.exon5;Parent=g15489.t1;
OY101442.1_Gymnocheta_viridis_genome_assembly,_chromosome:_3	AUGUSTUS	start_codon	109089610	109089612	.	-	0	ID=g15489.t1.start1;Parent=g15489.t1;
OY101442.1_Gymnocheta_viridis_genome_assembly,_chromosome:_3	AUGUSTUS	gene	109089936	109092169	.	-	.	ID=g15490;
OY101442.1_Gymnocheta_viridis_genome_assembly,_chromosome:_3	AUGUSTUS	mRNA	109089936	109092169	1	-	.	ID=g15490.t1;Parent=g15490;
OY101442.1_Gymnocheta_viridis_genome_assembly,_chromosome:_3	AUGUSTUS	stop_codon	109089936	109089938	.	-	0	ID=g15490.t1.stop1;Parent=g15490.t1;
OY101442.1_Gymnocheta_viridis_genome_assembly,_chromosome:_3	AUGUSTUS	CDS	109089936	109090046	1	-	0	ID=g15490.t1.CDS1;Parent=g15490.t1;
OY101442.1_Gymnocheta_viridis_genome_assembly,_chromosome:_3	AUGUSTUS	exon	109089936	109090046	.	-	.	ID=g15490.t1.exon1;Parent=g15490.t1;
OY101442.1_Gymnocheta_viridis_genome_assembly,_chromosome:_3	AUGUSTUS	intron	109090047	109090099	1	-	.	ID=g15490.t1.intron1;Parent=g15490.t1;
OY101442.1_Gymnocheta_viridis_genome_assembly,_chromosome:_3	AUGUSTUS	CDS	109090100	109090224	1	-	2	ID=g15490.t1.CDS2;Parent=g15490.t1;
OY101442.1_Gymnocheta_viridis_genome_assembly,_chromosome:_3	AUGUSTUS	exon	109090100	109090224	.	-	.	ID=g15490.t1.exon2;Parent=g15490.t1;
OY101442.1_Gymnocheta_viridis_genome_assembly,_chromosome:_3	AUGUSTUS	intron	109090225	109090310	1	-	.	ID=g15490.t1.intron2;Parent=g15490.t1;
OY101442.1_Gymnocheta_viridis_genome_assembly,_chromosome:_3	AUGUSTUS	CDS	109090311	109090453	1	-	1	ID=g15490.t1.CDS3;Parent=g15490.t1;
OY101442.1_Gymnocheta_viridis_genome_assembly,_chromosome:_3	AUGUSTUS	exon	109090311	109090453	.	-	.	ID=g15490.t1.exon3;Parent=g15490.t1;
OY101442.1_Gymnocheta_viridis_genome_assembly,_chromosome:_3	AUGUSTUS	intron	109090454	109090532	1	-	.	ID=g15490.t1.intron3;Parent=g15490.t1;
OY101442.1_Gymnocheta_viridis_genome_assembly,_chromosome:_3	AUGUSTUS	CDS	109090533	109090714	1	-	0	ID=g15490.t1.CDS4;Parent=g15490.t1;
OY101442.1_Gymnocheta_viridis_genome_assembly,_chromosome:_3	AUGUSTUS	exon	109090533	109090714	.	-	.	ID=g15490.t1.exon4;Parent=g15490.t1;
OY101442.1_Gymnocheta_viridis_genome_assembly,_chromosome:_3	AUGUSTUS	intron	109090715	109090773	1	-	.	ID=g15490.t1.intron4;Parent=g15490.t1;
OY101442.1_Gymnocheta_viridis_genome_assembly,_chromosome:_3	AUGUSTUS	CDS	109090774	109091036	1	-	2	ID=g15490.t1.CDS5;Parent=g15490.t1;
OY101442.1_Gymnocheta_viridis_genome_assembly,_chromosome:_3	AUGUSTUS	exon	109090774	109091036	.	-	.	ID=g15490.t1.exon5;Parent=g15490.t1;
OY101442.1_Gymnocheta_viridis_genome_assembly,_chromosome:_3	AUGUSTUS	intron	109091037	109091160	1	-	.	ID=g15490.t1.intron5;Parent=g15490.t1;
OY101442.1_Gymnocheta_viridis_genome_assembly,_chromosome:_3	AUGUSTUS	CDS	109091161	109091316	1	-	2	ID=g15490.t1.CDS6;Parent=g15490.t1;
OY101442.1_Gymnocheta_viridis_genome_assembly,_chromosome:_3	AUGUSTUS	exon	109091161	109091316	.	-	.	ID=g15490.t1.exon6;Parent=g15490.t1;
OY101442.1_Gymnocheta_viridis_genome_assembly,_chromosome:_3	AUGUSTUS	intron	109091317	109091380	1	-	.	ID=g15490.t1.intron6;Parent=g15490.t1;
OY101442.1_Gymnocheta_viridis_genome_assembly,_chromosome:_3	AUGUSTUS	CDS	109091381	109091538	1	-	1	ID=g15490.t1.CDS7;Parent=g15490.t1;
OY101442.1_Gymnocheta_viridis_genome_assembly,_chromosome:_3	AUGUSTUS	exon	109091381	109091538	.	-	.	ID=g15490.t1.exon7;Parent=g15490.t1;
OY101442.1_Gymnocheta_viridis_genome_assembly,_chromosome:_3	AUGUSTUS	intron	109091539	109091601	1	-	.	ID=g15490.t1.intron7;Parent=g15490.t1;
OY101442.1_Gymnocheta_viridis_genome_assembly,_chromosome:_3	AUGUSTUS	CDS	109091602	109091915	1	-	0	ID=g15490.t1.CDS8;Parent=g15490.t1;
OY101442.1_Gymnocheta_viridis_genome_assembly,_chromosome:_3	AUGUSTUS	exon	109091602	109091915	.	-	.	ID=g15490.t1.exon8;Parent=g15490.t1;
OY101442.1_Gymnocheta_viridis_genome_assembly,_chromosome:_3	AUGUSTUS	intron	109091916	109091967	1	-	.	ID=g15490.t1.intron8;Parent=g15490.t1;
OY101442.1_Gymnocheta_viridis_genome_assembly,_chromosome:_3	AUGUSTUS	CDS	109091968	109092021	1	-	0	ID=g15490.t1.CDS9;Parent=g15490.t1;
OY101442.1_Gymnocheta_viridis_genome_assembly,_chromosome:_3	AUGUSTUS	exon	109091968	109092021	.	-	.	ID=g15490.t1.exon9;Parent=g15490.t1;
OY101442.1_Gymnocheta_viridis_genome_assembly,_chromosome:_3	AUGUSTUS	intron	109092022	109092103	1	-	.	ID=g15490.t1.intron9;Parent=g15490.t1;
OY101442.1_Gymnocheta_viridis_genome_assembly,_chromosome:_3	AUGUSTUS	CDS	109092104	109092169	1	-	0	ID=g15490.t1.CDS10;Parent=g15490.t1;
OY101442.1_Gymnocheta_viridis_genome_assembly,_chromosome:_3	AUGUSTUS	exon	109092104	109092169	.	-	.	ID=g15490.t1.exon10;Parent=g15490.t1;
OY101442.1_Gymnocheta_viridis_genome_assembly,_chromosome:_3	AUGUSTUS	start_codon	109092167	109092169	.	-	0	ID=g15490.t1.start1;Parent=g15490.t1;
OY101442.1_Gymnocheta_viridis_genome_assembly,_chromosome:_3	AUGUSTUS	gene	109092863	109095904	.	+	.	ID=g15491;
OY101442.1_Gymnocheta_viridis_genome_assembly,_chromosome:_3	AUGUSTUS	mRNA	109092863	109095904	1	+	.	ID=g15491.t1;Parent=g15491;
OY101442.1_Gymnocheta_viridis_genome_assembly,_chromosome:_3	AUGUSTUS	start_codon	109092863	109092865	.	+	0	ID=g15491.t1.start1;Parent=g15491.t1;
OY101442.1_Gymnocheta_viridis_genome_assembly,_chromosome:_3	AUGUSTUS	CDS	109092863	109094308	1	+	0	ID=g15491.t1.CDS1;Parent=g15491.t1;
OY101442.1_Gymnocheta_viridis_genome_assembly,_chromosome:_3	AUGUSTUS	exon	109092863	109094308	.	+	.	ID=g15491.t1.exon1;Parent=g15491.t1;
OY101442.1_Gymnocheta_viridis_genome_assembly,_chromosome:_3	AUGUSTUS	intron	109094309	109094368	1	+	.	ID=g15491.t1.intron1;Parent=g15491.t1;
OY101442.1_Gymnocheta_viridis_genome_assembly,_chromosome:_3	AUGUSTUS	CDS	109094369	109095904	1	+	0	ID=g15491.t1.CDS2;Parent=g15491.t1;
OY101442.1_Gymnocheta_viridis_genome_assembly,_chromosome:_3	AUGUSTUS	exon	109094369	109095904	.	+	.	ID=g15491.t1.exon2;Parent=g15491.t1;
OY101442.1_Gymnocheta_viridis_genome_assembly,_chromosome:_3	AUGUSTUS	stop_codon	109095902	109095904	.	+	0	ID=g15491.t1.stop1;Parent=g15491.t1;
OY101442.1_Gymnocheta_viridis_genome_assembly,_chromosome:_3	AUGUSTUS	gene	109096002	109096499	.	-	.	ID=g15492;
OY101442.1_Gymnocheta_viridis_genome_assembly,_chromosome:_3	AUGUSTUS	mRNA	109096002	109096499	1	-	.	ID=g15492.t1;Parent=g15492;
OY101442.1_Gymnocheta_viridis_genome_assembly,_chromosome:_3	AUGUSTUS	stop_codon	109096002	109096004	.	-	0	ID=g15492.t1.stop1;Parent=g15492.t1;
OY101442.1_Gymnocheta_viridis_genome_assembly,_chromosome:_3	AUGUSTUS	CDS	109096002	109096400	1	-	0	ID=g15492.t1.CDS1;Parent=g15492.t1;
OY101442.1_Gymnocheta_viridis_genome_assembly,_chromosome:_3	AUGUSTUS	exon	109096002	109096400	.	-	.	ID=g15492.t1.exon1;Parent=g15492.t1;
OY101442.1_Gymnocheta_viridis_genome_assembly,_chromosome:_3	AUGUSTUS	intron	109096401	109096454	1	-	.	ID=g15492.t1.intron1;Parent=g15492.t1;
OY101442.1_Gymnocheta_viridis_genome_assembly,_chromosome:_3	AUGUSTUS	CDS	109096455	109096499	1	-	0	ID=g15492.t1.CDS2;Parent=g15492.t1;
OY101442.1_Gymnocheta_viridis_genome_assembly,_chromosome:_3	AUGUSTUS	exon	109096455	109096499	.	-	.	ID=g15492.t1.exon2;Parent=g15492.t1;
OY101442.1_Gymnocheta_viridis_genome_assembly,_chromosome:_3	AUGUSTUS	start_codon	109096497	109096499	.	-	0	ID=g15492.t1.start1;Parent=g15492.t1;
OY101442.1_Gymnocheta_viridis_genome_assembly,_chromosome:_3	AUGUSTUS	gene	109098413	109099145	.	-	.	ID=g15493;
OY101442.1_Gymnocheta_viridis_genome_assembly,_chromosome:_3	AUGUSTUS	mRNA	109098413	109099145	1	-	.	ID=g15493.t1;Parent=g15493;
OY101442.1_Gymnocheta_viridis_genome_assembly,_chromosome:_3	AUGUSTUS	stop_codon	109098413	109098415	.	-	0	ID=g15493.t1.stop1;Parent=g15493.t1;
OY101442.1_Gymnocheta_viridis_genome_assembly,_chromosome:_3	AUGUSTUS	CDS	109098413	109098583	1	-	0	ID=g15493.t1.CDS1;Parent=g15493.t1;
OY101442.1_Gymnocheta_viridis_genome_assembly,_chromosome:_3	AUGUSTUS	exon	109098413	109098583	.	-	.	ID=g15493.t1.exon1;Parent=g15493.t1;
OY101442.1_Gymnocheta_viridis_genome_assembly,_chromosome:_3	AUGUSTUS	intron	109098584	109098653	1	-	.	ID=g15493.t1.intron1;Parent=g15493.t1;
OY101442.1_Gymnocheta_viridis_genome_assembly,_chromosome:_3	AUGUSTUS	CDS	109098654	109098775	1	-	2	ID=g15493.t1.CDS2;Parent=g15493.t1;
OY101442.1_Gymnocheta_viridis_genome_assembly,_chromosome:_3	AUGUSTUS	exon	109098654	109098775	.	-	.	ID=g15493.t1.exon2;Parent=g15493.t1;
OY101442.1_Gymnocheta_viridis_genome_assembly,_chromosome:_3	AUGUSTUS	intron	109098776	109098837	1	-	.	ID=g15493.t1.intron2;Parent=g15493.t1;
OY101442.1_Gymnocheta_viridis_genome_assembly,_chromosome:_3	AUGUSTUS	CDS	109098838	109099057	1	-	0	ID=g15493.t1.CDS3;Parent=g15493.t1;
OY101442.1_Gymnocheta_viridis_genome_assembly,_chromosome:_3	AUGUSTUS	exon	109098838	109099057	.	-	.	ID=g15493.t1.exon3;Parent=g15493.t1;
OY101442.1_Gymnocheta_viridis_genome_assembly,_chromosome:_3	AUGUSTUS	intron	109099058	109099130	1	-	.	ID=g15493.t1.intron3;Parent=g15493.t1;
OY101442.1_Gymnocheta_viridis_genome_assembly,_chromosome:_3	AUGUSTUS	CDS	109099131	109099145	1	-	0	ID=g15493.t1.CDS4;Parent=g15493.t1;
OY101442.1_Gymnocheta_viridis_genome_assembly,_chromosome:_3	AUGUSTUS	exon	109099131	109099145	.	-	.	ID=g15493.t1.exon4;Parent=g15493.t1;
OY101442.1_Gymnocheta_viridis_genome_assembly,_chromosome:_3	AUGUSTUS	start_codon	109099143	109099145	.	-	0	ID=g15493.t1.start1;Parent=g15493.t1;
OY101442.1_Gymnocheta_viridis_genome_assembly,_chromosome:_3	AUGUSTUS	gene	109125426	109151085	.	-	.	ID=g15494;
OY101442.1_Gymnocheta_viridis_genome_assembly,_chromosome:_3	AUGUSTUS	mRNA	109125426	109151085	0.07	-	.	ID=g15494.t1;Parent=g15494;
OY101442.1_Gymnocheta_viridis_genome_assembly,_chromosome:_3	AUGUSTUS	stop_codon	109125426	109125428	.	-	0	ID=g15494.t1.stop1;Parent=g15494.t1;
OY101442.1_Gymnocheta_viridis_genome_assembly,_chromosome:_3	AUGUSTUS	CDS	109125426	109125505	0.38	-	2	ID=g15494.t1.CDS1;Parent=g15494.t1;
OY101442.1_Gymnocheta_viridis_genome_assembly,_chromosome:_3	AUGUSTUS	exon	109125426	109125505	.	-	.	ID=g15494.t1.exon1;Parent=g15494.t1;
OY101442.1_Gymnocheta_viridis_genome_assembly,_chromosome:_3	AUGUSTUS	intron	109125506	109129640	0.38	-	.	ID=g15494.t1.intron1;Parent=g15494.t1;
OY101442.1_Gymnocheta_viridis_genome_assembly,_chromosome:_3	AUGUSTUS	CDS	109129641	109129795	0.69	-	1	ID=g15494.t1.CDS2;Parent=g15494.t1;
OY101442.1_Gymnocheta_viridis_genome_assembly,_chromosome:_3	AUGUSTUS	exon	109129641	109129795	.	-	.	ID=g15494.t1.exon2;Parent=g15494.t1;
OY101442.1_Gymnocheta_viridis_genome_assembly,_chromosome:_3	AUGUSTUS	intron	109129796	109132275	1	-	.	ID=g15494.t1.intron2;Parent=g15494.t1;
OY101442.1_Gymnocheta_viridis_genome_assembly,_chromosome:_3	AUGUSTUS	CDS	109132276	109132895	1	-	0	ID=g15494.t1.CDS3;Parent=g15494.t1;
OY101442.1_Gymnocheta_viridis_genome_assembly,_chromosome:_3	AUGUSTUS	exon	109132276	109132895	.	-	.	ID=g15494.t1.exon3;Parent=g15494.t1;
OY101442.1_Gymnocheta_viridis_genome_assembly,_chromosome:_3	AUGUSTUS	intron	109132896	109132951	1	-	.	ID=g15494.t1.intron3;Parent=g15494.t1;
OY101442.1_Gymnocheta_viridis_genome_assembly,_chromosome:_3	AUGUSTUS	CDS	109132952	109133194	1	-	0	ID=g15494.t1.CDS4;Parent=g15494.t1;
OY101442.1_Gymnocheta_viridis_genome_assembly,_chromosome:_3	AUGUSTUS	exon	109132952	109133194	.	-	.	ID=g15494.t1.exon4;Parent=g15494.t1;
OY101442.1_Gymnocheta_viridis_genome_assembly,_chromosome:_3	AUGUSTUS	intron	109133195	109133259	1	-	.	ID=g15494.t1.intron4;Parent=g15494.t1;
OY101442.1_Gymnocheta_viridis_genome_assembly,_chromosome:_3	AUGUSTUS	CDS	109133260	109133973	1	-	0	ID=g15494.t1.CDS5;Parent=g15494.t1;
OY101442.1_Gymnocheta_viridis_genome_assembly,_chromosome:_3	AUGUSTUS	exon	109133260	109133973	.	-	.	ID=g15494.t1.exon5;Parent=g15494.t1;
OY101442.1_Gymnocheta_viridis_genome_assembly,_chromosome:_3	AUGUSTUS	intron	109133974	109134046	1	-	.	ID=g15494.t1.intron5;Parent=g15494.t1;
OY101442.1_Gymnocheta_viridis_genome_assembly,_chromosome:_3	AUGUSTUS	CDS	109134047	109134225	1	-	2	ID=g15494.t1.CDS6;Parent=g15494.t1;
OY101442.1_Gymnocheta_viridis_genome_assembly,_chromosome:_3	AUGUSTUS	exon	109134047	109134225	.	-	.	ID=g15494.t1.exon6;Parent=g15494.t1;
OY101442.1_Gymnocheta_viridis_genome_assembly,_chromosome:_3	AUGUSTUS	intron	109134226	109134292	1	-	.	ID=g15494.t1.intron6;Parent=g15494.t1;
OY101442.1_Gymnocheta_viridis_genome_assembly,_chromosome:_3	AUGUSTUS	CDS	109134293	109134466	1	-	2	ID=g15494.t1.CDS7;Parent=g15494.t1;
OY101442.1_Gymnocheta_viridis_genome_assembly,_chromosome:_3	AUGUSTUS	exon	109134293	109134466	.	-	.	ID=g15494.t1.exon7;Parent=g15494.t1;
OY101442.1_Gymnocheta_viridis_genome_assembly,_chromosome:_3	AUGUSTUS	intron	109134467	109137201	1	-	.	ID=g15494.t1.intron7;Parent=g15494.t1;
OY101442.1_Gymnocheta_viridis_genome_assembly,_chromosome:_3	AUGUSTUS	CDS	109137202	109137732	1	-	2	ID=g15494.t1.CDS8;Parent=g15494.t1;
OY101442.1_Gymnocheta_viridis_genome_assembly,_chromosome:_3	AUGUSTUS	exon	109137202	109137732	.	-	.	ID=g15494.t1.exon8;Parent=g15494.t1;
OY101442.1_Gymnocheta_viridis_genome_assembly,_chromosome:_3	AUGUSTUS	intron	109137733	109138573	1	-	.	ID=g15494.t1.intron8;Parent=g15494.t1;
OY101442.1_Gymnocheta_viridis_genome_assembly,_chromosome:_3	AUGUSTUS	CDS	109138574	109138714	1	-	2	ID=g15494.t1.CDS9;Parent=g15494.t1;
OY101442.1_Gymnocheta_viridis_genome_assembly,_chromosome:_3	AUGUSTUS	exon	109138574	109138714	.	-	.	ID=g15494.t1.exon9;Parent=g15494.t1;
OY101442.1_Gymnocheta_viridis_genome_assembly,_chromosome:_3	AUGUSTUS	intron	109138715	109141127	1	-	.	ID=g15494.t1.intron9;Parent=g15494.t1;
OY101442.1_Gymnocheta_viridis_genome_assembly,_chromosome:_3	AUGUSTUS	CDS	109141128	109141406	1	-	2	ID=g15494.t1.CDS10;Parent=g15494.t1;
OY101442.1_Gymnocheta_viridis_genome_assembly,_chromosome:_3	AUGUSTUS	exon	109141128	109141406	.	-	.	ID=g15494.t1.exon10;Parent=g15494.t1;
OY101442.1_Gymnocheta_viridis_genome_assembly,_chromosome:_3	AUGUSTUS	intron	109141407	109142165	1	-	.	ID=g15494.t1.intron10;Parent=g15494.t1;
OY101442.1_Gymnocheta_viridis_genome_assembly,_chromosome:_3	AUGUSTUS	CDS	109142166	109142287	1	-	1	ID=g15494.t1.CDS11;Parent=g15494.t1;
OY101442.1_Gymnocheta_viridis_genome_assembly,_chromosome:_3	AUGUSTUS	exon	109142166	109142287	.	-	.	ID=g15494.t1.exon11;Parent=g15494.t1;
OY101442.1_Gymnocheta_viridis_genome_assembly,_chromosome:_3	AUGUSTUS	intron	109142288	109143518	1	-	.	ID=g15494.t1.intron11;Parent=g15494.t1;
OY101442.1_Gymnocheta_viridis_genome_assembly,_chromosome:_3	AUGUSTUS	CDS	109143519	109143655	1	-	0	ID=g15494.t1.CDS12;Parent=g15494.t1;
OY101442.1_Gymnocheta_viridis_genome_assembly,_chromosome:_3	AUGUSTUS	exon	109143519	109143655	.	-	.	ID=g15494.t1.exon12;Parent=g15494.t1;
OY101442.1_Gymnocheta_viridis_genome_assembly,_chromosome:_3	AUGUSTUS	intron	109143656	109143744	1	-	.	ID=g15494.t1.intron12;Parent=g15494.t1;
OY101442.1_Gymnocheta_viridis_genome_assembly,_chromosome:_3	AUGUSTUS	CDS	109143745	109144004	0.49	-	2	ID=g15494.t1.CDS13;Parent=g15494.t1;
OY101442.1_Gymnocheta_viridis_genome_assembly,_chromosome:_3	AUGUSTUS	exon	109143745	109144004	.	-	.	ID=g15494.t1.exon13;Parent=g15494.t1;
OY101442.1_Gymnocheta_viridis_genome_assembly,_chromosome:_3	AUGUSTUS	intron	109144005	109151045	0.26	-	.	ID=g15494.t1.intron13;Parent=g15494.t1;
OY101442.1_Gymnocheta_viridis_genome_assembly,_chromosome:_3	AUGUSTUS	CDS	109151046	109151085	0.46	-	0	ID=g15494.t1.CDS14;Parent=g15494.t1;
OY101442.1_Gymnocheta_viridis_genome_assembly,_chromosome:_3	AUGUSTUS	exon	109151046	109151085	.	-	.	ID=g15494.t1.exon14;Parent=g15494.t1;
OY101442.1_Gymnocheta_viridis_genome_assembly,_chromosome:_3	AUGUSTUS	start_codon	109151083	109151085	.	-	0	ID=g15494.t1.start1;Parent=g15494.t1;
OY101442.1_Gymnocheta_viridis_genome_assembly,_chromosome:_3	AUGUSTUS	gene	109162543	109166859	.	+	.	ID=g15495;
OY101442.1_Gymnocheta_viridis_genome_assembly,_chromosome:_3	AUGUSTUS	mRNA	109162543	109166859	1	+	.	ID=g15495.t1;Parent=g15495;
OY101442.1_Gymnocheta_viridis_genome_assembly,_chromosome:_3	AUGUSTUS	start_codon	109162543	109162545	.	+	0	ID=g15495.t1.start1;Parent=g15495.t1;
OY101442.1_Gymnocheta_viridis_genome_assembly,_chromosome:_3	AUGUSTUS	CDS	109162543	109162659	1	+	0	ID=g15495.t1.CDS1;Parent=g15495.t1;
OY101442.1_Gymnocheta_viridis_genome_assembly,_chromosome:_3	AUGUSTUS	exon	109162543	109162659	.	+	.	ID=g15495.t1.exon1;Parent=g15495.t1;
OY101442.1_Gymnocheta_viridis_genome_assembly,_chromosome:_3	AUGUSTUS	intron	109162660	109166287	1	+	.	ID=g15495.t1.intron1;Parent=g15495.t1;
OY101442.1_Gymnocheta_viridis_genome_assembly,_chromosome:_3	AUGUSTUS	CDS	109166288	109166375	1	+	0	ID=g15495.t1.CDS2;Parent=g15495.t1;
OY101442.1_Gymnocheta_viridis_genome_assembly,_chromosome:_3	AUGUSTUS	exon	109166288	109166375	.	+	.	ID=g15495.t1.exon2;Parent=g15495.t1;
OY101442.1_Gymnocheta_viridis_genome_assembly,_chromosome:_3	AUGUSTUS	intron	109166376	109166449	1	+	.	ID=g15495.t1.intron2;Parent=g15495.t1;
OY101442.1_Gymnocheta_viridis_genome_assembly,_chromosome:_3	AUGUSTUS	CDS	109166450	109166859	1	+	2	ID=g15495.t1.CDS3;Parent=g15495.t1;
OY101442.1_Gymnocheta_viridis_genome_assembly,_chromosome:_3	AUGUSTUS	exon	109166450	109166859	.	+	.	ID=g15495.t1.exon3;Parent=g15495.t1;
OY101442.1_Gymnocheta_viridis_genome_assembly,_chromosome:_3	AUGUSTUS	stop_codon	109166857	109166859	.	+	0	ID=g15495.t1.stop1;Parent=g15495.t1;
OY101442.1_Gymnocheta_viridis_genome_assembly,_chromosome:_3	AUGUSTUS	gene	109170628	109170924	.	+	.	ID=g15496;
OY101442.1_Gymnocheta_viridis_genome_assembly,_chromosome:_3	AUGUSTUS	mRNA	109170628	109170924	1	+	.	ID=g15496.t1;Parent=g15496;
OY101442.1_Gymnocheta_viridis_genome_assembly,_chromosome:_3	AUGUSTUS	start_codon	109170628	109170630	.	+	0	ID=g15496.t1.start1;Parent=g15496.t1;
OY101442.1_Gymnocheta_viridis_genome_assembly,_chromosome:_3	AUGUSTUS	CDS	109170628	109170819	1	+	0	ID=g15496.t1.CDS1;Parent=g15496.t1;
OY101442.1_Gymnocheta_viridis_genome_assembly,_chromosome:_3	AUGUSTUS	exon	109170628	109170819	.	+	.	ID=g15496.t1.exon1;Parent=g15496.t1;
OY101442.1_Gymnocheta_viridis_genome_assembly,_chromosome:_3	AUGUSTUS	intron	109170820	109170882	1	+	.	ID=g15496.t1.intron1;Parent=g15496.t1;
OY101442.1_Gymnocheta_viridis_genome_assembly,_chromosome:_3	AUGUSTUS	CDS	109170883	109170924	1	+	0	ID=g15496.t1.CDS2;Parent=g15496.t1;
OY101442.1_Gymnocheta_viridis_genome_assembly,_chromosome:_3	AUGUSTUS	exon	109170883	109170924	.	+	.	ID=g15496.t1.exon2;Parent=g15496.t1;
OY101442.1_Gymnocheta_viridis_genome_assembly,_chromosome:_3	AUGUSTUS	stop_codon	109170922	109170924	.	+	0	ID=g15496.t1.stop1;Parent=g15496.t1;
OY101442.1_Gymnocheta_viridis_genome_assembly,_chromosome:_3	AUGUSTUS	gene	109174948	109180200	.	+	.	ID=g15497;
OY101442.1_Gymnocheta_viridis_genome_assembly,_chromosome:_3	AUGUSTUS	mRNA	109174948	109180200	1	+	.	ID=g15497.t1;Parent=g15497;
OY101442.1_Gymnocheta_viridis_genome_assembly,_chromosome:_3	AUGUSTUS	start_codon	109174948	109174950	.	+	0	ID=g15497.t1.start1;Parent=g15497.t1;
OY101442.1_Gymnocheta_viridis_genome_assembly,_chromosome:_3	AUGUSTUS	CDS	109174948	109175053	1	+	0	ID=g15497.t1.CDS1;Parent=g15497.t1;
OY101442.1_Gymnocheta_viridis_genome_assembly,_chromosome:_3	AUGUSTUS	exon	109174948	109175053	.	+	.	ID=g15497.t1.exon1;Parent=g15497.t1;
OY101442.1_Gymnocheta_viridis_genome_assembly,_chromosome:_3	AUGUSTUS	intron	109175054	109175131	1	+	.	ID=g15497.t1.intron1;Parent=g15497.t1;
OY101442.1_Gymnocheta_viridis_genome_assembly,_chromosome:_3	AUGUSTUS	CDS	109175132	109175301	1	+	2	ID=g15497.t1.CDS2;Parent=g15497.t1;
OY101442.1_Gymnocheta_viridis_genome_assembly,_chromosome:_3	AUGUSTUS	exon	109175132	109175301	.	+	.	ID=g15497.t1.exon2;Parent=g15497.t1;
OY101442.1_Gymnocheta_viridis_genome_assembly,_chromosome:_3	AUGUSTUS	intron	109175302	109177360	1	+	.	ID=g15497.t1.intron2;Parent=g15497.t1;
OY101442.1_Gymnocheta_viridis_genome_assembly,_chromosome:_3	AUGUSTUS	CDS	109177361	109177784	1	+	0	ID=g15497.t1.CDS3;Parent=g15497.t1;
OY101442.1_Gymnocheta_viridis_genome_assembly,_chromosome:_3	AUGUSTUS	exon	109177361	109177784	.	+	.	ID=g15497.t1.exon3;Parent=g15497.t1;
OY101442.1_Gymnocheta_viridis_genome_assembly,_chromosome:_3	AUGUSTUS	intron	109177785	109179285	1	+	.	ID=g15497.t1.intron3;Parent=g15497.t1;
OY101442.1_Gymnocheta_viridis_genome_assembly,_chromosome:_3	AUGUSTUS	CDS	109179286	109179579	1	+	2	ID=g15497.t1.CDS4;Parent=g15497.t1;
OY101442.1_Gymnocheta_viridis_genome_assembly,_chromosome:_3	AUGUSTUS	exon	109179286	109179579	.	+	.	ID=g15497.t1.exon4;Parent=g15497.t1;
OY101442.1_Gymnocheta_viridis_genome_assembly,_chromosome:_3	AUGUSTUS	intron	109179580	109179643	1	+	.	ID=g15497.t1.intron4;Parent=g15497.t1;
OY101442.1_Gymnocheta_viridis_genome_assembly,_chromosome:_3	AUGUSTUS	CDS	109179644	109179855	1	+	2	ID=g15497.t1.CDS5;Parent=g15497.t1;
OY101442.1_Gymnocheta_viridis_genome_assembly,_chromosome:_3	AUGUSTUS	exon	109179644	109179855	.	+	.	ID=g15497.t1.exon5;Parent=g15497.t1;
OY101442.1_Gymnocheta_viridis_genome_assembly,_chromosome:_3	AUGUSTUS	intron	109179856	109179933	1	+	.	ID=g15497.t1.intron5;Parent=g15497.t1;
OY101442.1_Gymnocheta_viridis_genome_assembly,_chromosome:_3	AUGUSTUS	CDS	109179934	109180005	1	+	0	ID=g15497.t1.CDS6;Parent=g15497.t1;
OY101442.1_Gymnocheta_viridis_genome_assembly,_chromosome:_3	AUGUSTUS	exon	109179934	109180005	.	+	.	ID=g15497.t1.exon6;Parent=g15497.t1;
OY101442.1_Gymnocheta_viridis_genome_assembly,_chromosome:_3	AUGUSTUS	intron	109180006	109180065	1	+	.	ID=g15497.t1.intron6;Parent=g15497.t1;
OY101442.1_Gymnocheta_viridis_genome_assembly,_chromosome:_3	AUGUSTUS	CDS	109180066	109180200	1	+	0	ID=g15497.t1.CDS7;Parent=g15497.t1;
OY101442.1_Gymnocheta_viridis_genome_assembly,_chromosome:_3	AUGUSTUS	exon	109180066	109180200	.	+	.	ID=g15497.t1.exon7;Parent=g15497.t1;
OY101442.1_Gymnocheta_viridis_genome_assembly,_chromosome:_3	AUGUSTUS	stop_codon	109180198	109180200	.	+	0	ID=g15497.t1.stop1;Parent=g15497.t1;
OY101442.1_Gymnocheta_viridis_genome_assembly,_chromosome:_3	AUGUSTUS	gene	109199635	109200569	.	+	.	ID=g15498;
OY101442.1_Gymnocheta_viridis_genome_assembly,_chromosome:_3	AUGUSTUS	mRNA	109199635	109200569	1	+	.	ID=g15498.t1;Parent=g15498;
OY101442.1_Gymnocheta_viridis_genome_assembly,_chromosome:_3	AUGUSTUS	start_codon	109199635	109199637	.	+	0	ID=g15498.t1.start1;Parent=g15498.t1;
OY101442.1_Gymnocheta_viridis_genome_assembly,_chromosome:_3	AUGUSTUS	CDS	109199635	109199697	1	+	0	ID=g15498.t1.CDS1;Parent=g15498.t1;
OY101442.1_Gymnocheta_viridis_genome_assembly,_chromosome:_3	AUGUSTUS	exon	109199635	109199697	.	+	.	ID=g15498.t1.exon1;Parent=g15498.t1;
OY101442.1_Gymnocheta_viridis_genome_assembly,_chromosome:_3	AUGUSTUS	intron	109199698	109200068	1	+	.	ID=g15498.t1.intron1;Parent=g15498.t1;
OY101442.1_Gymnocheta_viridis_genome_assembly,_chromosome:_3	AUGUSTUS	CDS	109200069	109200569	1	+	0	ID=g15498.t1.CDS2;Parent=g15498.t1;
OY101442.1_Gymnocheta_viridis_genome_assembly,_chromosome:_3	AUGUSTUS	exon	109200069	109200569	.	+	.	ID=g15498.t1.exon2;Parent=g15498.t1;
OY101442.1_Gymnocheta_viridis_genome_assembly,_chromosome:_3	AUGUSTUS	stop_codon	109200567	109200569	.	+	0	ID=g15498.t1.stop1;Parent=g15498.t1;
OY101442.1_Gymnocheta_viridis_genome_assembly,_chromosome:_3	AUGUSTUS	gene	109212983	109223404	.	-	.	ID=g15499;
OY101442.1_Gymnocheta_viridis_genome_assembly,_chromosome:_3	AUGUSTUS	mRNA	109212983	109223404	1	-	.	ID=g15499.t1;Parent=g15499;
OY101442.1_Gymnocheta_viridis_genome_assembly,_chromosome:_3	AUGUSTUS	stop_codon	109212983	109212985	.	-	0	ID=g15499.t1.stop1;Parent=g15499.t1;
OY101442.1_Gymnocheta_viridis_genome_assembly,_chromosome:_3	AUGUSTUS	CDS	109212983	109216228	1	-	0	ID=g15499.t1.CDS1;Parent=g15499.t1;
OY101442.1_Gymnocheta_viridis_genome_assembly,_chromosome:_3	AUGUSTUS	exon	109212983	109216228	.	-	.	ID=g15499.t1.exon1;Parent=g15499.t1;
OY101442.1_Gymnocheta_viridis_genome_assembly,_chromosome:_3	AUGUSTUS	intron	109216229	109216303	1	-	.	ID=g15499.t1.intron1;Parent=g15499.t1;
OY101442.1_Gymnocheta_viridis_genome_assembly,_chromosome:_3	AUGUSTUS	CDS	109216304	109216609	1	-	0	ID=g15499.t1.CDS2;Parent=g15499.t1;
OY101442.1_Gymnocheta_viridis_genome_assembly,_chromosome:_3	AUGUSTUS	exon	109216304	109216609	.	-	.	ID=g15499.t1.exon2;Parent=g15499.t1;
OY101442.1_Gymnocheta_viridis_genome_assembly,_chromosome:_3	AUGUSTUS	intron	109216610	109223335	1	-	.	ID=g15499.t1.intron2;Parent=g15499.t1;
OY101442.1_Gymnocheta_viridis_genome_assembly,_chromosome:_3	AUGUSTUS	CDS	109223336	109223404	1	-	0	ID=g15499.t1.CDS3;Parent=g15499.t1;
OY101442.1_Gymnocheta_viridis_genome_assembly,_chromosome:_3	AUGUSTUS	exon	109223336	109223404	.	-	.	ID=g15499.t1.exon3;Parent=g15499.t1;
OY101442.1_Gymnocheta_viridis_genome_assembly,_chromosome:_3	AUGUSTUS	start_codon	109223402	109223404	.	-	0	ID=g15499.t1.start1;Parent=g15499.t1;
OY101442.1_Gymnocheta_viridis_genome_assembly,_chromosome:_3	AUGUSTUS	gene	109253456	109278733	.	-	.	ID=g15500;
OY101442.1_Gymnocheta_viridis_genome_assembly,_chromosome:_3	AUGUSTUS	mRNA	109253456	109278733	1	-	.	ID=g15500.t1;Parent=g15500;
OY101442.1_Gymnocheta_viridis_genome_assembly,_chromosome:_3	AUGUSTUS	stop_codon	109253456	109253458	.	-	0	ID=g15500.t1.stop1;Parent=g15500.t1;
OY101442.1_Gymnocheta_viridis_genome_assembly,_chromosome:_3	AUGUSTUS	CDS	109253456	109253704	1	-	0	ID=g15500.t1.CDS1;Parent=g15500.t1;
OY101442.1_Gymnocheta_viridis_genome_assembly,_chromosome:_3	AUGUSTUS	exon	109253456	109253704	.	-	.	ID=g15500.t1.exon1;Parent=g15500.t1;
OY101442.1_Gymnocheta_viridis_genome_assembly,_chromosome:_3	AUGUSTUS	intron	109253705	109256363	1	-	.	ID=g15500.t1.intron1;Parent=g15500.t1;
OY101442.1_Gymnocheta_viridis_genome_assembly,_chromosome:_3	AUGUSTUS	CDS	109256364	109256569	1	-	2	ID=g15500.t1.CDS2;Parent=g15500.t1;
OY101442.1_Gymnocheta_viridis_genome_assembly,_chromosome:_3	AUGUSTUS	exon	109256364	109256569	.	-	.	ID=g15500.t1.exon2;Parent=g15500.t1;
OY101442.1_Gymnocheta_viridis_genome_assembly,_chromosome:_3	AUGUSTUS	intron	109256570	109259779	1	-	.	ID=g15500.t1.intron2;Parent=g15500.t1;
OY101442.1_Gymnocheta_viridis_genome_assembly,_chromosome:_3	AUGUSTUS	CDS	109259780	109260498	1	-	1	ID=g15500.t1.CDS3;Parent=g15500.t1;
OY101442.1_Gymnocheta_viridis_genome_assembly,_chromosome:_3	AUGUSTUS	exon	109259780	109260498	.	-	.	ID=g15500.t1.exon3;Parent=g15500.t1;
OY101442.1_Gymnocheta_viridis_genome_assembly,_chromosome:_3	AUGUSTUS	intron	109260499	109260569	1	-	.	ID=g15500.t1.intron3;Parent=g15500.t1;
OY101442.1_Gymnocheta_viridis_genome_assembly,_chromosome:_3	AUGUSTUS	CDS	109260570	109260720	1	-	2	ID=g15500.t1.CDS4;Parent=g15500.t1;
OY101442.1_Gymnocheta_viridis_genome_assembly,_chromosome:_3	AUGUSTUS	exon	109260570	109260720	.	-	.	ID=g15500.t1.exon4;Parent=g15500.t1;
OY101442.1_Gymnocheta_viridis_genome_assembly,_chromosome:_3	AUGUSTUS	intron	109260721	109261406	1	-	.	ID=g15500.t1.intron4;Parent=g15500.t1;
OY101442.1_Gymnocheta_viridis_genome_assembly,_chromosome:_3	AUGUSTUS	CDS	109261407	109261538	1	-	2	ID=g15500.t1.CDS5;Parent=g15500.t1;
OY101442.1_Gymnocheta_viridis_genome_assembly,_chromosome:_3	AUGUSTUS	exon	109261407	109261538	.	-	.	ID=g15500.t1.exon5;Parent=g15500.t1;
OY101442.1_Gymnocheta_viridis_genome_assembly,_chromosome:_3	AUGUSTUS	intron	109261539	109278558	1	-	.	ID=g15500.t1.intron5;Parent=g15500.t1;
OY101442.1_Gymnocheta_viridis_genome_assembly,_chromosome:_3	AUGUSTUS	CDS	109278559	109278733	1	-	0	ID=g15500.t1.CDS6;Parent=g15500.t1;
OY101442.1_Gymnocheta_viridis_genome_assembly,_chromosome:_3	AUGUSTUS	exon	109278559	109278733	.	-	.	ID=g15500.t1.exon6;Parent=g15500.t1;
OY101442.1_Gymnocheta_viridis_genome_assembly,_chromosome:_3	AUGUSTUS	start_codon	109278731	109278733	.	-	0	ID=g15500.t1.start1;Parent=g15500.t1;
OY101442.1_Gymnocheta_viridis_genome_assembly,_chromosome:_3	AUGUSTUS	gene	109303261	109311954	.	-	.	ID=g15501;
OY101442.1_Gymnocheta_viridis_genome_assembly,_chromosome:_3	AUGUSTUS	mRNA	109303261	109311954	1	-	.	ID=g15501.t1;Parent=g15501;
OY101442.1_Gymnocheta_viridis_genome_assembly,_chromosome:_3	AUGUSTUS	stop_codon	109303261	109303263	.	-	0	ID=g15501.t1.stop1;Parent=g15501.t1;
OY101442.1_Gymnocheta_viridis_genome_assembly,_chromosome:_3	AUGUSTUS	CDS	109303261	109303802	1	-	2	ID=g15501.t1.CDS1;Parent=g15501.t1;
OY101442.1_Gymnocheta_viridis_genome_assembly,_chromosome:_3	AUGUSTUS	exon	109303261	109303802	.	-	.	ID=g15501.t1.exon1;Parent=g15501.t1;
OY101442.1_Gymnocheta_viridis_genome_assembly,_chromosome:_3	AUGUSTUS	intron	109303803	109311575	1	-	.	ID=g15501.t1.intron1;Parent=g15501.t1;
OY101442.1_Gymnocheta_viridis_genome_assembly,_chromosome:_3	AUGUSTUS	CDS	109311576	109311954	1	-	0	ID=g15501.t1.CDS2;Parent=g15501.t1;
OY101442.1_Gymnocheta_viridis_genome_assembly,_chromosome:_3	AUGUSTUS	exon	109311576	109311954	.	-	.	ID=g15501.t1.exon2;Parent=g15501.t1;
OY101442.1_Gymnocheta_viridis_genome_assembly,_chromosome:_3	AUGUSTUS	start_codon	109311952	109311954	.	-	0	ID=g15501.t1.start1;Parent=g15501.t1;
OY101442.1_Gymnocheta_viridis_genome_assembly,_chromosome:_3	AUGUSTUS	gene	109330819	109331223	.	-	.	ID=g15502;
OY101442.1_Gymnocheta_viridis_genome_assembly,_chromosome:_3	AUGUSTUS	mRNA	109330819	109331223	1	-	.	ID=g15502.t1;Parent=g15502;
OY101442.1_Gymnocheta_viridis_genome_assembly,_chromosome:_3	AUGUSTUS	stop_codon	109330819	109330821	.	-	0	ID=g15502.t1.stop1;Parent=g15502.t1;
OY101442.1_Gymnocheta_viridis_genome_assembly,_chromosome:_3	AUGUSTUS	CDS	109330819	109331115	1	-	0	ID=g15502.t1.CDS1;Parent=g15502.t1;
OY101442.1_Gymnocheta_viridis_genome_assembly,_chromosome:_3	AUGUSTUS	exon	109330819	109331115	.	-	.	ID=g15502.t1.exon1;Parent=g15502.t1;
OY101442.1_Gymnocheta_viridis_genome_assembly,_chromosome:_3	AUGUSTUS	intron	109331116	109331178	1	-	.	ID=g15502.t1.intron1;Parent=g15502.t1;
OY101442.1_Gymnocheta_viridis_genome_assembly,_chromosome:_3	AUGUSTUS	CDS	109331179	109331223	1	-	0	ID=g15502.t1.CDS2;Parent=g15502.t1;
OY101442.1_Gymnocheta_viridis_genome_assembly,_chromosome:_3	AUGUSTUS	exon	109331179	109331223	.	-	.	ID=g15502.t1.exon2;Parent=g15502.t1;
OY101442.1_Gymnocheta_viridis_genome_assembly,_chromosome:_3	AUGUSTUS	start_codon	109331221	109331223	.	-	0	ID=g15502.t1.start1;Parent=g15502.t1;
OY101442.1_Gymnocheta_viridis_genome_assembly,_chromosome:_3	AUGUSTUS	gene	109336260	109337783	.	-	.	ID=g15503;
OY101442.1_Gymnocheta_viridis_genome_assembly,_chromosome:_3	AUGUSTUS	mRNA	109336260	109337783	1	-	.	ID=g15503.t1;Parent=g15503;
OY101442.1_Gymnocheta_viridis_genome_assembly,_chromosome:_3	AUGUSTUS	stop_codon	109336260	109336262	.	-	0	ID=g15503.t1.stop1;Parent=g15503.t1;
OY101442.1_Gymnocheta_viridis_genome_assembly,_chromosome:_3	AUGUSTUS	CDS	109336260	109337783	1	-	0	ID=g15503.t1.CDS1;Parent=g15503.t1;
OY101442.1_Gymnocheta_viridis_genome_assembly,_chromosome:_3	AUGUSTUS	exon	109336260	109337783	.	-	.	ID=g15503.t1.exon1;Parent=g15503.t1;
OY101442.1_Gymnocheta_viridis_genome_assembly,_chromosome:_3	AUGUSTUS	start_codon	109337781	109337783	.	-	0	ID=g15503.t1.start1;Parent=g15503.t1;
OY101442.1_Gymnocheta_viridis_genome_assembly,_chromosome:_3	AUGUSTUS	gene	109339274	109340038	.	+	.	ID=g15504;
OY101442.1_Gymnocheta_viridis_genome_assembly,_chromosome:_3	AUGUSTUS	mRNA	109339274	109340038	1	+	.	ID=g15504.t1;Parent=g15504;
OY101442.1_Gymnocheta_viridis_genome_assembly,_chromosome:_3	AUGUSTUS	start_codon	109339274	109339276	.	+	0	ID=g15504.t1.start1;Parent=g15504.t1;
OY101442.1_Gymnocheta_viridis_genome_assembly,_chromosome:_3	AUGUSTUS	CDS	109339274	109340038	1	+	0	ID=g15504.t1.CDS1;Parent=g15504.t1;
OY101442.1_Gymnocheta_viridis_genome_assembly,_chromosome:_3	AUGUSTUS	exon	109339274	109340038	.	+	.	ID=g15504.t1.exon1;Parent=g15504.t1;
OY101442.1_Gymnocheta_viridis_genome_assembly,_chromosome:_3	AUGUSTUS	stop_codon	109340036	109340038	.	+	0	ID=g15504.t1.stop1;Parent=g15504.t1;
OY101442.1_Gymnocheta_viridis_genome_assembly,_chromosome:_3	AUGUSTUS	gene	109340052	109340551	.	-	.	ID=g15505;
OY101442.1_Gymnocheta_viridis_genome_assembly,_chromosome:_3	AUGUSTUS	mRNA	109340052	109340551	1	-	.	ID=g15505.t1;Parent=g15505;
OY101442.1_Gymnocheta_viridis_genome_assembly,_chromosome:_3	AUGUSTUS	stop_codon	109340052	109340054	.	-	0	ID=g15505.t1.stop1;Parent=g15505.t1;
OY101442.1_Gymnocheta_viridis_genome_assembly,_chromosome:_3	AUGUSTUS	CDS	109340052	109340452	1	-	2	ID=g15505.t1.CDS1;Parent=g15505.t1;
OY101442.1_Gymnocheta_viridis_genome_assembly,_chromosome:_3	AUGUSTUS	exon	109340052	109340452	.	-	.	ID=g15505.t1.exon1;Parent=g15505.t1;
OY101442.1_Gymnocheta_viridis_genome_assembly,_chromosome:_3	AUGUSTUS	intron	109340453	109340505	1	-	.	ID=g15505.t1.intron1;Parent=g15505.t1;
OY101442.1_Gymnocheta_viridis_genome_assembly,_chromosome:_3	AUGUSTUS	CDS	109340506	109340551	1	-	0	ID=g15505.t1.CDS2;Parent=g15505.t1;
OY101442.1_Gymnocheta_viridis_genome_assembly,_chromosome:_3	AUGUSTUS	exon	109340506	109340551	.	-	.	ID=g15505.t1.exon2;Parent=g15505.t1;
OY101442.1_Gymnocheta_viridis_genome_assembly,_chromosome:_3	AUGUSTUS	start_codon	109340549	109340551	.	-	0	ID=g15505.t1.start1;Parent=g15505.t1;
OY101442.1_Gymnocheta_viridis_genome_assembly,_chromosome:_3	AUGUSTUS	gene	109344239	109345259	.	-	.	ID=g15506;
OY101442.1_Gymnocheta_viridis_genome_assembly,_chromosome:_3	AUGUSTUS	mRNA	109344239	109345259	1	-	.	ID=g15506.t1;Parent=g15506;
OY101442.1_Gymnocheta_viridis_genome_assembly,_chromosome:_3	AUGUSTUS	stop_codon	109344239	109344241	.	-	0	ID=g15506.t1.stop1;Parent=g15506.t1;
OY101442.1_Gymnocheta_viridis_genome_assembly,_chromosome:_3	AUGUSTUS	CDS	109344239	109344418	1	-	0	ID=g15506.t1.CDS1;Parent=g15506.t1;
OY101442.1_Gymnocheta_viridis_genome_assembly,_chromosome:_3	AUGUSTUS	exon	109344239	109344418	.	-	.	ID=g15506.t1.exon1;Parent=g15506.t1;
OY101442.1_Gymnocheta_viridis_genome_assembly,_chromosome:_3	AUGUSTUS	intron	109344419	109344527	1	-	.	ID=g15506.t1.intron1;Parent=g15506.t1;
OY101442.1_Gymnocheta_viridis_genome_assembly,_chromosome:_3	AUGUSTUS	CDS	109344528	109344653	1	-	0	ID=g15506.t1.CDS2;Parent=g15506.t1;
OY101442.1_Gymnocheta_viridis_genome_assembly,_chromosome:_3	AUGUSTUS	exon	109344528	109344653	.	-	.	ID=g15506.t1.exon2;Parent=g15506.t1;
OY101442.1_Gymnocheta_viridis_genome_assembly,_chromosome:_3	AUGUSTUS	intron	109344654	109344711	1	-	.	ID=g15506.t1.intron2;Parent=g15506.t1;
OY101442.1_Gymnocheta_viridis_genome_assembly,_chromosome:_3	AUGUSTUS	CDS	109344712	109344837	1	-	0	ID=g15506.t1.CDS3;Parent=g15506.t1;
OY101442.1_Gymnocheta_viridis_genome_assembly,_chromosome:_3	AUGUSTUS	exon	109344712	109344837	.	-	.	ID=g15506.t1.exon3;Parent=g15506.t1;
OY101442.1_Gymnocheta_viridis_genome_assembly,_chromosome:_3	AUGUSTUS	intron	109344838	109345121	1	-	.	ID=g15506.t1.intron3;Parent=g15506.t1;
OY101442.1_Gymnocheta_viridis_genome_assembly,_chromosome:_3	AUGUSTUS	CDS	109345122	109345259	1	-	0	ID=g15506.t1.CDS4;Parent=g15506.t1;
OY101442.1_Gymnocheta_viridis_genome_assembly,_chromosome:_3	AUGUSTUS	exon	109345122	109345259	.	-	.	ID=g15506.t1.exon4;Parent=g15506.t1;
OY101442.1_Gymnocheta_viridis_genome_assembly,_chromosome:_3	AUGUSTUS	start_codon	109345257	109345259	.	-	0	ID=g15506.t1.start1;Parent=g15506.t1;
OY101442.1_Gymnocheta_viridis_genome_assembly,_chromosome:_3	AUGUSTUS	mRNA	109344239	109345259	1	-	.	ID=g15506.t2;Parent=g15506;
OY101442.1_Gymnocheta_viridis_genome_assembly,_chromosome:_3	AUGUSTUS	stop_codon	109344239	109344241	.	-	0	ID=g15506.t2.stop1;Parent=g15506.t2;
OY101442.1_Gymnocheta_viridis_genome_assembly,_chromosome:_3	AUGUSTUS	CDS	109344239	109344418	1	-	0	ID=g15506.t2.CDS1;Parent=g15506.t2;
OY101442.1_Gymnocheta_viridis_genome_assembly,_chromosome:_3	AUGUSTUS	exon	109344239	109344418	.	-	.	ID=g15506.t2.exon1;Parent=g15506.t2;
OY101442.1_Gymnocheta_viridis_genome_assembly,_chromosome:_3	AUGUSTUS	intron	109344419	109344527	1	-	.	ID=g15506.t2.intron1;Parent=g15506.t2;
OY101442.1_Gymnocheta_viridis_genome_assembly,_chromosome:_3	AUGUSTUS	CDS	109344528	109344653	1	-	0	ID=g15506.t2.CDS2;Parent=g15506.t2;
OY101442.1_Gymnocheta_viridis_genome_assembly,_chromosome:_3	AUGUSTUS	exon	109344528	109344653	.	-	.	ID=g15506.t2.exon2;Parent=g15506.t2;
OY101442.1_Gymnocheta_viridis_genome_assembly,_chromosome:_3	AUGUSTUS	intron	109344654	109344726	1	-	.	ID=g15506.t2.intron2;Parent=g15506.t2;
OY101442.1_Gymnocheta_viridis_genome_assembly,_chromosome:_3	AUGUSTUS	CDS	109344727	109344837	1	-	0	ID=g15506.t2.CDS3;Parent=g15506.t2;
OY101442.1_Gymnocheta_viridis_genome_assembly,_chromosome:_3	AUGUSTUS	exon	109344727	109344837	.	-	.	ID=g15506.t2.exon3;Parent=g15506.t2;
OY101442.1_Gymnocheta_viridis_genome_assembly,_chromosome:_3	AUGUSTUS	intron	109344838	109345121	1	-	.	ID=g15506.t2.intron3;Parent=g15506.t2;
OY101442.1_Gymnocheta_viridis_genome_assembly,_chromosome:_3	AUGUSTUS	CDS	109345122	109345259	1	-	0	ID=g15506.t2.CDS4;Parent=g15506.t2;
OY101442.1_Gymnocheta_viridis_genome_assembly,_chromosome:_3	AUGUSTUS	exon	109345122	109345259	.	-	.	ID=g15506.t2.exon4;Parent=g15506.t2;
OY101442.1_Gymnocheta_viridis_genome_assembly,_chromosome:_3	AUGUSTUS	start_codon	109345257	109345259	.	-	0	ID=g15506.t2.start1;Parent=g15506.t2;
OY101442.1_Gymnocheta_viridis_genome_assembly,_chromosome:_3	AUGUSTUS	gene	109347570	109349012	.	+	.	ID=g15507;
OY101442.1_Gymnocheta_viridis_genome_assembly,_chromosome:_3	AUGUSTUS	mRNA	109347570	109349012	1	+	.	ID=g15507.t1;Parent=g15507;
OY101442.1_Gymnocheta_viridis_genome_assembly,_chromosome:_3	AUGUSTUS	start_codon	109347570	109347572	.	+	0	ID=g15507.t1.start1;Parent=g15507.t1;
OY101442.1_Gymnocheta_viridis_genome_assembly,_chromosome:_3	AUGUSTUS	CDS	109347570	109349012	1	+	0	ID=g15507.t1.CDS1;Parent=g15507.t1;
OY101442.1_Gymnocheta_viridis_genome_assembly,_chromosome:_3	AUGUSTUS	exon	109347570	109349012	.	+	.	ID=g15507.t1.exon1;Parent=g15507.t1;
OY101442.1_Gymnocheta_viridis_genome_assembly,_chromosome:_3	AUGUSTUS	stop_codon	109349010	109349012	.	+	0	ID=g15507.t1.stop1;Parent=g15507.t1;
OY101442.1_Gymnocheta_viridis_genome_assembly,_chromosome:_3	AUGUSTUS	gene	109349737	109351376	.	-	.	ID=g15508;
OY101442.1_Gymnocheta_viridis_genome_assembly,_chromosome:_3	AUGUSTUS	mRNA	109349737	109351376	1	-	.	ID=g15508.t1;Parent=g15508;
OY101442.1_Gymnocheta_viridis_genome_assembly,_chromosome:_3	AUGUSTUS	stop_codon	109349737	109349739	.	-	0	ID=g15508.t1.stop1;Parent=g15508.t1;
OY101442.1_Gymnocheta_viridis_genome_assembly,_chromosome:_3	AUGUSTUS	CDS	109349737	109350018	1	-	0	ID=g15508.t1.CDS1;Parent=g15508.t1;
OY101442.1_Gymnocheta_viridis_genome_assembly,_chromosome:_3	AUGUSTUS	exon	109349737	109350018	.	-	.	ID=g15508.t1.exon1;Parent=g15508.t1;
OY101442.1_Gymnocheta_viridis_genome_assembly,_chromosome:_3	AUGUSTUS	intron	109350019	109350073	1	-	.	ID=g15508.t1.intron1;Parent=g15508.t1;
OY101442.1_Gymnocheta_viridis_genome_assembly,_chromosome:_3	AUGUSTUS	CDS	109350074	109350259	1	-	0	ID=g15508.t1.CDS2;Parent=g15508.t1;
OY101442.1_Gymnocheta_viridis_genome_assembly,_chromosome:_3	AUGUSTUS	exon	109350074	109350259	.	-	.	ID=g15508.t1.exon2;Parent=g15508.t1;
OY101442.1_Gymnocheta_viridis_genome_assembly,_chromosome:_3	AUGUSTUS	intron	109350260	109350329	1	-	.	ID=g15508.t1.intron2;Parent=g15508.t1;
OY101442.1_Gymnocheta_viridis_genome_assembly,_chromosome:_3	AUGUSTUS	CDS	109350330	109350759	1	-	1	ID=g15508.t1.CDS3;Parent=g15508.t1;
OY101442.1_Gymnocheta_viridis_genome_assembly,_chromosome:_3	AUGUSTUS	exon	109350330	109350759	.	-	.	ID=g15508.t1.exon3;Parent=g15508.t1;
OY101442.1_Gymnocheta_viridis_genome_assembly,_chromosome:_3	AUGUSTUS	intron	109350760	109350819	1	-	.	ID=g15508.t1.intron3;Parent=g15508.t1;
OY101442.1_Gymnocheta_viridis_genome_assembly,_chromosome:_3	AUGUSTUS	CDS	109350820	109350932	1	-	0	ID=g15508.t1.CDS4;Parent=g15508.t1;
OY101442.1_Gymnocheta_viridis_genome_assembly,_chromosome:_3	AUGUSTUS	exon	109350820	109350932	.	-	.	ID=g15508.t1.exon4;Parent=g15508.t1;
OY101442.1_Gymnocheta_viridis_genome_assembly,_chromosome:_3	AUGUSTUS	intron	109350933	109350992	1	-	.	ID=g15508.t1.intron4;Parent=g15508.t1;
OY101442.1_Gymnocheta_viridis_genome_assembly,_chromosome:_3	AUGUSTUS	CDS	109350993	109351114	1	-	2	ID=g15508.t1.CDS5;Parent=g15508.t1;
OY101442.1_Gymnocheta_viridis_genome_assembly,_chromosome:_3	AUGUSTUS	exon	109350993	109351114	.	-	.	ID=g15508.t1.exon5;Parent=g15508.t1;
OY101442.1_Gymnocheta_viridis_genome_assembly,_chromosome:_3	AUGUSTUS	intron	109351115	109351327	1	-	.	ID=g15508.t1.intron5;Parent=g15508.t1;
OY101442.1_Gymnocheta_viridis_genome_assembly,_chromosome:_3	AUGUSTUS	CDS	109351328	109351376	1	-	0	ID=g15508.t1.CDS6;Parent=g15508.t1;
OY101442.1_Gymnocheta_viridis_genome_assembly,_chromosome:_3	AUGUSTUS	exon	109351328	109351376	.	-	.	ID=g15508.t1.exon6;Parent=g15508.t1;
OY101442.1_Gymnocheta_viridis_genome_assembly,_chromosome:_3	AUGUSTUS	start_codon	109351374	109351376	.	-	0	ID=g15508.t1.start1;Parent=g15508.t1;
OY101442.1_Gymnocheta_viridis_genome_assembly,_chromosome:_3	AUGUSTUS	gene	109353869	109354447	.	+	.	ID=g15509;
OY101442.1_Gymnocheta_viridis_genome_assembly,_chromosome:_3	AUGUSTUS	mRNA	109353869	109354447	1	+	.	ID=g15509.t1;Parent=g15509;
OY101442.1_Gymnocheta_viridis_genome_assembly,_chromosome:_3	AUGUSTUS	start_codon	109353869	109353871	.	+	0	ID=g15509.t1.start1;Parent=g15509.t1;
OY101442.1_Gymnocheta_viridis_genome_assembly,_chromosome:_3	AUGUSTUS	CDS	109353869	109354447	1	+	0	ID=g15509.t1.CDS1;Parent=g15509.t1;
OY101442.1_Gymnocheta_viridis_genome_assembly,_chromosome:_3	AUGUSTUS	exon	109353869	109354447	.	+	.	ID=g15509.t1.exon1;Parent=g15509.t1;
OY101442.1_Gymnocheta_viridis_genome_assembly,_chromosome:_3	AUGUSTUS	stop_codon	109354445	109354447	.	+	0	ID=g15509.t1.stop1;Parent=g15509.t1;
OY101442.1_Gymnocheta_viridis_genome_assembly,_chromosome:_3	AUGUSTUS	gene	109359170	109366274	.	-	.	ID=g15510;
OY101442.1_Gymnocheta_viridis_genome_assembly,_chromosome:_3	AUGUSTUS	mRNA	109359170	109366274	1	-	.	ID=g15510.t1;Parent=g15510;
OY101442.1_Gymnocheta_viridis_genome_assembly,_chromosome:_3	AUGUSTUS	stop_codon	109359170	109359172	.	-	0	ID=g15510.t1.stop1;Parent=g15510.t1;
OY101442.1_Gymnocheta_viridis_genome_assembly,_chromosome:_3	AUGUSTUS	CDS	109359170	109359322	1	-	0	ID=g15510.t1.CDS1;Parent=g15510.t1;
OY101442.1_Gymnocheta_viridis_genome_assembly,_chromosome:_3	AUGUSTUS	exon	109359170	109359322	.	-	.	ID=g15510.t1.exon1;Parent=g15510.t1;
OY101442.1_Gymnocheta_viridis_genome_assembly,_chromosome:_3	AUGUSTUS	intron	109359323	109359381	1	-	.	ID=g15510.t1.intron1;Parent=g15510.t1;
OY101442.1_Gymnocheta_viridis_genome_assembly,_chromosome:_3	AUGUSTUS	CDS	109359382	109359495	1	-	0	ID=g15510.t1.CDS2;Parent=g15510.t1;
OY101442.1_Gymnocheta_viridis_genome_assembly,_chromosome:_3	AUGUSTUS	exon	109359382	109359495	.	-	.	ID=g15510.t1.exon2;Parent=g15510.t1;
OY101442.1_Gymnocheta_viridis_genome_assembly,_chromosome:_3	AUGUSTUS	intron	109359496	109359617	1	-	.	ID=g15510.t1.intron2;Parent=g15510.t1;
OY101442.1_Gymnocheta_viridis_genome_assembly,_chromosome:_3	AUGUSTUS	CDS	109359618	109359755	1	-	0	ID=g15510.t1.CDS3;Parent=g15510.t1;
OY101442.1_Gymnocheta_viridis_genome_assembly,_chromosome:_3	AUGUSTUS	exon	109359618	109359755	.	-	.	ID=g15510.t1.exon3;Parent=g15510.t1;
OY101442.1_Gymnocheta_viridis_genome_assembly,_chromosome:_3	AUGUSTUS	intron	109359756	109360162	1	-	.	ID=g15510.t1.intron3;Parent=g15510.t1;
OY101442.1_Gymnocheta_viridis_genome_assembly,_chromosome:_3	AUGUSTUS	CDS	109360163	109360250	1	-	1	ID=g15510.t1.CDS4;Parent=g15510.t1;
OY101442.1_Gymnocheta_viridis_genome_assembly,_chromosome:_3	AUGUSTUS	exon	109360163	109360250	.	-	.	ID=g15510.t1.exon4;Parent=g15510.t1;
OY101442.1_Gymnocheta_viridis_genome_assembly,_chromosome:_3	AUGUSTUS	intron	109360251	109360326	1	-	.	ID=g15510.t1.intron4;Parent=g15510.t1;
OY101442.1_Gymnocheta_viridis_genome_assembly,_chromosome:_3	AUGUSTUS	CDS	109360327	109360925	1	-	0	ID=g15510.t1.CDS5;Parent=g15510.t1;
OY101442.1_Gymnocheta_viridis_genome_assembly,_chromosome:_3	AUGUSTUS	exon	109360327	109360925	.	-	.	ID=g15510.t1.exon5;Parent=g15510.t1;
OY101442.1_Gymnocheta_viridis_genome_assembly,_chromosome:_3	AUGUSTUS	intron	109360926	109361229	1	-	.	ID=g15510.t1.intron5;Parent=g15510.t1;
OY101442.1_Gymnocheta_viridis_genome_assembly,_chromosome:_3	AUGUSTUS	CDS	109361230	109361349	1	-	0	ID=g15510.t1.CDS6;Parent=g15510.t1;
OY101442.1_Gymnocheta_viridis_genome_assembly,_chromosome:_3	AUGUSTUS	exon	109361230	109361349	.	-	.	ID=g15510.t1.exon6;Parent=g15510.t1;
OY101442.1_Gymnocheta_viridis_genome_assembly,_chromosome:_3	AUGUSTUS	intron	109361350	109361425	1	-	.	ID=g15510.t1.intron6;Parent=g15510.t1;
OY101442.1_Gymnocheta_viridis_genome_assembly,_chromosome:_3	AUGUSTUS	CDS	109361426	109361599	1	-	0	ID=g15510.t1.CDS7;Parent=g15510.t1;
OY101442.1_Gymnocheta_viridis_genome_assembly,_chromosome:_3	AUGUSTUS	exon	109361426	109361599	.	-	.	ID=g15510.t1.exon7;Parent=g15510.t1;
OY101442.1_Gymnocheta_viridis_genome_assembly,_chromosome:_3	AUGUSTUS	intron	109361600	109361667	1	-	.	ID=g15510.t1.intron7;Parent=g15510.t1;
OY101442.1_Gymnocheta_viridis_genome_assembly,_chromosome:_3	AUGUSTUS	CDS	109361668	109361982	1	-	0	ID=g15510.t1.CDS8;Parent=g15510.t1;
OY101442.1_Gymnocheta_viridis_genome_assembly,_chromosome:_3	AUGUSTUS	exon	109361668	109361982	.	-	.	ID=g15510.t1.exon8;Parent=g15510.t1;
OY101442.1_Gymnocheta_viridis_genome_assembly,_chromosome:_3	AUGUSTUS	intron	109361983	109362048	1	-	.	ID=g15510.t1.intron8;Parent=g15510.t1;
OY101442.1_Gymnocheta_viridis_genome_assembly,_chromosome:_3	AUGUSTUS	CDS	109362049	109362310	1	-	1	ID=g15510.t1.CDS9;Parent=g15510.t1;
OY101442.1_Gymnocheta_viridis_genome_assembly,_chromosome:_3	AUGUSTUS	exon	109362049	109362310	.	-	.	ID=g15510.t1.exon9;Parent=g15510.t1;
OY101442.1_Gymnocheta_viridis_genome_assembly,_chromosome:_3	AUGUSTUS	intron	109362311	109363989	1	-	.	ID=g15510.t1.intron9;Parent=g15510.t1;
OY101442.1_Gymnocheta_viridis_genome_assembly,_chromosome:_3	AUGUSTUS	CDS	109363990	109364147	1	-	0	ID=g15510.t1.CDS10;Parent=g15510.t1;
OY101442.1_Gymnocheta_viridis_genome_assembly,_chromosome:_3	AUGUSTUS	exon	109363990	109364147	.	-	.	ID=g15510.t1.exon10;Parent=g15510.t1;
OY101442.1_Gymnocheta_viridis_genome_assembly,_chromosome:_3	AUGUSTUS	intron	109364148	109364434	1	-	.	ID=g15510.t1.intron10;Parent=g15510.t1;
OY101442.1_Gymnocheta_viridis_genome_assembly,_chromosome:_3	AUGUSTUS	CDS	109364435	109365012	1	-	2	ID=g15510.t1.CDS11;Parent=g15510.t1;
OY101442.1_Gymnocheta_viridis_genome_assembly,_chromosome:_3	AUGUSTUS	exon	109364435	109365012	.	-	.	ID=g15510.t1.exon11;Parent=g15510.t1;
OY101442.1_Gymnocheta_viridis_genome_assembly,_chromosome:_3	AUGUSTUS	intron	109365013	109365080	1	-	.	ID=g15510.t1.intron11;Parent=g15510.t1;
OY101442.1_Gymnocheta_viridis_genome_assembly,_chromosome:_3	AUGUSTUS	CDS	109365081	109365317	1	-	2	ID=g15510.t1.CDS12;Parent=g15510.t1;
OY101442.1_Gymnocheta_viridis_genome_assembly,_chromosome:_3	AUGUSTUS	exon	109365081	109365317	.	-	.	ID=g15510.t1.exon12;Parent=g15510.t1;
OY101442.1_Gymnocheta_viridis_genome_assembly,_chromosome:_3	AUGUSTUS	intron	109365318	109365979	1	-	.	ID=g15510.t1.intron12;Parent=g15510.t1;
OY101442.1_Gymnocheta_viridis_genome_assembly,_chromosome:_3	AUGUSTUS	CDS	109365980	109366145	1	-	0	ID=g15510.t1.CDS13;Parent=g15510.t1;
OY101442.1_Gymnocheta_viridis_genome_assembly,_chromosome:_3	AUGUSTUS	exon	109365980	109366145	.	-	.	ID=g15510.t1.exon13;Parent=g15510.t1;
OY101442.1_Gymnocheta_viridis_genome_assembly,_chromosome:_3	AUGUSTUS	intron	109366146	109366205	1	-	.	ID=g15510.t1.intron13;Parent=g15510.t1;
OY101442.1_Gymnocheta_viridis_genome_assembly,_chromosome:_3	AUGUSTUS	CDS	109366206	109366274	1	-	0	ID=g15510.t1.CDS14;Parent=g15510.t1;
OY101442.1_Gymnocheta_viridis_genome_assembly,_chromosome:_3	AUGUSTUS	exon	109366206	109366274	.	-	.	ID=g15510.t1.exon14;Parent=g15510.t1;
OY101442.1_Gymnocheta_viridis_genome_assembly,_chromosome:_3	AUGUSTUS	start_codon	109366272	109366274	.	-	0	ID=g15510.t1.start1;Parent=g15510.t1;
OY101442.1_Gymnocheta_viridis_genome_assembly,_chromosome:_3	AUGUSTUS	mRNA	109359170	109366274	1	-	.	ID=g15510.t2;Parent=g15510;
OY101442.1_Gymnocheta_viridis_genome_assembly,_chromosome:_3	AUGUSTUS	stop_codon	109359170	109359172	.	-	0	ID=g15510.t2.stop1;Parent=g15510.t2;
OY101442.1_Gymnocheta_viridis_genome_assembly,_chromosome:_3	AUGUSTUS	CDS	109359170	109359322	1	-	0	ID=g15510.t2.CDS1;Parent=g15510.t2;
OY101442.1_Gymnocheta_viridis_genome_assembly,_chromosome:_3	AUGUSTUS	exon	109359170	109359322	.	-	.	ID=g15510.t2.exon1;Parent=g15510.t2;
OY101442.1_Gymnocheta_viridis_genome_assembly,_chromosome:_3	AUGUSTUS	intron	109359323	109359381	1	-	.	ID=g15510.t2.intron1;Parent=g15510.t2;
OY101442.1_Gymnocheta_viridis_genome_assembly,_chromosome:_3	AUGUSTUS	CDS	109359382	109359495	1	-	0	ID=g15510.t2.CDS2;Parent=g15510.t2;
OY101442.1_Gymnocheta_viridis_genome_assembly,_chromosome:_3	AUGUSTUS	exon	109359382	109359495	.	-	.	ID=g15510.t2.exon2;Parent=g15510.t2;
OY101442.1_Gymnocheta_viridis_genome_assembly,_chromosome:_3	AUGUSTUS	intron	109359496	109359617	1	-	.	ID=g15510.t2.intron2;Parent=g15510.t2;
OY101442.1_Gymnocheta_viridis_genome_assembly,_chromosome:_3	AUGUSTUS	CDS	109359618	109359755	1	-	0	ID=g15510.t2.CDS3;Parent=g15510.t2;
OY101442.1_Gymnocheta_viridis_genome_assembly,_chromosome:_3	AUGUSTUS	exon	109359618	109359755	.	-	.	ID=g15510.t2.exon3;Parent=g15510.t2;
OY101442.1_Gymnocheta_viridis_genome_assembly,_chromosome:_3	AUGUSTUS	intron	109359756	109360162	1	-	.	ID=g15510.t2.intron3;Parent=g15510.t2;
OY101442.1_Gymnocheta_viridis_genome_assembly,_chromosome:_3	AUGUSTUS	CDS	109360163	109360250	1	-	1	ID=g15510.t2.CDS4;Parent=g15510.t2;
OY101442.1_Gymnocheta_viridis_genome_assembly,_chromosome:_3	AUGUSTUS	exon	109360163	109360250	.	-	.	ID=g15510.t2.exon4;Parent=g15510.t2;
OY101442.1_Gymnocheta_viridis_genome_assembly,_chromosome:_3	AUGUSTUS	intron	109360251	109360326	1	-	.	ID=g15510.t2.intron4;Parent=g15510.t2;
OY101442.1_Gymnocheta_viridis_genome_assembly,_chromosome:_3	AUGUSTUS	CDS	109360327	109360925	1	-	0	ID=g15510.t2.CDS5;Parent=g15510.t2;
OY101442.1_Gymnocheta_viridis_genome_assembly,_chromosome:_3	AUGUSTUS	exon	109360327	109360925	.	-	.	ID=g15510.t2.exon5;Parent=g15510.t2;
OY101442.1_Gymnocheta_viridis_genome_assembly,_chromosome:_3	AUGUSTUS	intron	109360926	109361229	1	-	.	ID=g15510.t2.intron5;Parent=g15510.t2;
OY101442.1_Gymnocheta_viridis_genome_assembly,_chromosome:_3	AUGUSTUS	CDS	109361230	109361349	1	-	0	ID=g15510.t2.CDS6;Parent=g15510.t2;
OY101442.1_Gymnocheta_viridis_genome_assembly,_chromosome:_3	AUGUSTUS	exon	109361230	109361349	.	-	.	ID=g15510.t2.exon6;Parent=g15510.t2;
OY101442.1_Gymnocheta_viridis_genome_assembly,_chromosome:_3	AUGUSTUS	intron	109361350	109361425	1	-	.	ID=g15510.t2.intron6;Parent=g15510.t2;
OY101442.1_Gymnocheta_viridis_genome_assembly,_chromosome:_3	AUGUSTUS	CDS	109361426	109361599	1	-	0	ID=g15510.t2.CDS7;Parent=g15510.t2;
OY101442.1_Gymnocheta_viridis_genome_assembly,_chromosome:_3	AUGUSTUS	exon	109361426	109361599	.	-	.	ID=g15510.t2.exon7;Parent=g15510.t2;
OY101442.1_Gymnocheta_viridis_genome_assembly,_chromosome:_3	AUGUSTUS	intron	109361600	109361667	1	-	.	ID=g15510.t2.intron7;Parent=g15510.t2;
OY101442.1_Gymnocheta_viridis_genome_assembly,_chromosome:_3	AUGUSTUS	CDS	109361668	109361982	1	-	0	ID=g15510.t2.CDS8;Parent=g15510.t2;
OY101442.1_Gymnocheta_viridis_genome_assembly,_chromosome:_3	AUGUSTUS	exon	109361668	109361982	.	-	.	ID=g15510.t2.exon8;Parent=g15510.t2;
OY101442.1_Gymnocheta_viridis_genome_assembly,_chromosome:_3	AUGUSTUS	intron	109361983	109362048	1	-	.	ID=g15510.t2.intron8;Parent=g15510.t2;
OY101442.1_Gymnocheta_viridis_genome_assembly,_chromosome:_3	AUGUSTUS	CDS	109362049	109362310	1	-	1	ID=g15510.t2.CDS9;Parent=g15510.t2;
OY101442.1_Gymnocheta_viridis_genome_assembly,_chromosome:_3	AUGUSTUS	exon	109362049	109362310	.	-	.	ID=g15510.t2.exon9;Parent=g15510.t2;
OY101442.1_Gymnocheta_viridis_genome_assembly,_chromosome:_3	AUGUSTUS	intron	109362311	109363989	1	-	.	ID=g15510.t2.intron9;Parent=g15510.t2;
OY101442.1_Gymnocheta_viridis_genome_assembly,_chromosome:_3	AUGUSTUS	CDS	109363990	109364147	1	-	0	ID=g15510.t2.CDS10;Parent=g15510.t2;
OY101442.1_Gymnocheta_viridis_genome_assembly,_chromosome:_3	AUGUSTUS	exon	109363990	109364147	.	-	.	ID=g15510.t2.exon10;Parent=g15510.t2;
OY101442.1_Gymnocheta_viridis_genome_assembly,_chromosome:_3	AUGUSTUS	intron	109364148	109364434	1	-	.	ID=g15510.t2.intron10;Parent=g15510.t2;
OY101442.1_Gymnocheta_viridis_genome_assembly,_chromosome:_3	AUGUSTUS	CDS	109364435	109365012	1	-	2	ID=g15510.t2.CDS11;Parent=g15510.t2;
OY101442.1_Gymnocheta_viridis_genome_assembly,_chromosome:_3	AUGUSTUS	exon	109364435	109365012	.	-	.	ID=g15510.t2.exon11;Parent=g15510.t2;
OY101442.1_Gymnocheta_viridis_genome_assembly,_chromosome:_3	AUGUSTUS	intron	109365013	109365080	1	-	.	ID=g15510.t2.intron11;Parent=g15510.t2;
OY101442.1_Gymnocheta_viridis_genome_assembly,_chromosome:_3	AUGUSTUS	CDS	109365081	109365317	1	-	2	ID=g15510.t2.CDS12;Parent=g15510.t2;
OY101442.1_Gymnocheta_viridis_genome_assembly,_chromosome:_3	AUGUSTUS	exon	109365081	109365317	.	-	.	ID=g15510.t2.exon12;Parent=g15510.t2;
OY101442.1_Gymnocheta_viridis_genome_assembly,_chromosome:_3	AUGUSTUS	intron	109365318	109365964	1	-	.	ID=g15510.t2.intron12;Parent=g15510.t2;
OY101442.1_Gymnocheta_viridis_genome_assembly,_chromosome:_3	AUGUSTUS	CDS	109365965	109366145	1	-	0	ID=g15510.t2.CDS13;Parent=g15510.t2;
OY101442.1_Gymnocheta_viridis_genome_assembly,_chromosome:_3	AUGUSTUS	exon	109365965	109366145	.	-	.	ID=g15510.t2.exon13;Parent=g15510.t2;
OY101442.1_Gymnocheta_viridis_genome_assembly,_chromosome:_3	AUGUSTUS	intron	109366146	109366205	1	-	.	ID=g15510.t2.intron13;Parent=g15510.t2;
OY101442.1_Gymnocheta_viridis_genome_assembly,_chromosome:_3	AUGUSTUS	CDS	109366206	109366274	1	-	0	ID=g15510.t2.CDS14;Parent=g15510.t2;
OY101442.1_Gymnocheta_viridis_genome_assembly,_chromosome:_3	AUGUSTUS	exon	109366206	109366274	.	-	.	ID=g15510.t2.exon14;Parent=g15510.t2;
OY101442.1_Gymnocheta_viridis_genome_assembly,_chromosome:_3	AUGUSTUS	start_codon	109366272	109366274	.	-	0	ID=g15510.t2.start1;Parent=g15510.t2;
OY101442.1_Gymnocheta_viridis_genome_assembly,_chromosome:_3	AUGUSTUS	gene	109367521	109369918	.	+	.	ID=g15511;
OY101442.1_Gymnocheta_viridis_genome_assembly,_chromosome:_3	AUGUSTUS	mRNA	109367521	109369918	0.74	+	.	ID=g15511.t1;Parent=g15511;
OY101442.1_Gymnocheta_viridis_genome_assembly,_chromosome:_3	AUGUSTUS	start_codon	109367521	109367523	.	+	0	ID=g15511.t1.start1;Parent=g15511.t1;
OY101442.1_Gymnocheta_viridis_genome_assembly,_chromosome:_3	AUGUSTUS	CDS	109367521	109367602	1	+	0	ID=g15511.t1.CDS1;Parent=g15511.t1;
OY101442.1_Gymnocheta_viridis_genome_assembly,_chromosome:_3	AUGUSTUS	exon	109367521	109367602	.	+	.	ID=g15511.t1.exon1;Parent=g15511.t1;
OY101442.1_Gymnocheta_viridis_genome_assembly,_chromosome:_3	AUGUSTUS	intron	109367603	109367682	1	+	.	ID=g15511.t1.intron1;Parent=g15511.t1;
OY101442.1_Gymnocheta_viridis_genome_assembly,_chromosome:_3	AUGUSTUS	CDS	109367683	109368997	1	+	2	ID=g15511.t1.CDS2;Parent=g15511.t1;
OY101442.1_Gymnocheta_viridis_genome_assembly,_chromosome:_3	AUGUSTUS	exon	109367683	109368997	.	+	.	ID=g15511.t1.exon2;Parent=g15511.t1;
OY101442.1_Gymnocheta_viridis_genome_assembly,_chromosome:_3	AUGUSTUS	intron	109368998	109369697	1	+	.	ID=g15511.t1.intron2;Parent=g15511.t1;
OY101442.1_Gymnocheta_viridis_genome_assembly,_chromosome:_3	AUGUSTUS	CDS	109369698	109369816	0.74	+	1	ID=g15511.t1.CDS3;Parent=g15511.t1;
OY101442.1_Gymnocheta_viridis_genome_assembly,_chromosome:_3	AUGUSTUS	exon	109369698	109369816	.	+	.	ID=g15511.t1.exon3;Parent=g15511.t1;
OY101442.1_Gymnocheta_viridis_genome_assembly,_chromosome:_3	AUGUSTUS	intron	109369817	109369871	0.74	+	.	ID=g15511.t1.intron3;Parent=g15511.t1;
OY101442.1_Gymnocheta_viridis_genome_assembly,_chromosome:_3	AUGUSTUS	CDS	109369872	109369918	1	+	2	ID=g15511.t1.CDS4;Parent=g15511.t1;
OY101442.1_Gymnocheta_viridis_genome_assembly,_chromosome:_3	AUGUSTUS	exon	109369872	109369918	.	+	.	ID=g15511.t1.exon4;Parent=g15511.t1;
OY101442.1_Gymnocheta_viridis_genome_assembly,_chromosome:_3	AUGUSTUS	stop_codon	109369916	109369918	.	+	0	ID=g15511.t1.stop1;Parent=g15511.t1;
OY101442.1_Gymnocheta_viridis_genome_assembly,_chromosome:_3	AUGUSTUS	gene	109494813	109498295	.	+	.	ID=g15512;
OY101442.1_Gymnocheta_viridis_genome_assembly,_chromosome:_3	AUGUSTUS	mRNA	109494813	109498295	0.7	+	.	ID=g15512.t1;Parent=g15512;
OY101442.1_Gymnocheta_viridis_genome_assembly,_chromosome:_3	AUGUSTUS	start_codon	109494813	109494815	.	+	0	ID=g15512.t1.start1;Parent=g15512.t1;
OY101442.1_Gymnocheta_viridis_genome_assembly,_chromosome:_3	AUGUSTUS	CDS	109494813	109494908	0.92	+	0	ID=g15512.t1.CDS1;Parent=g15512.t1;
OY101442.1_Gymnocheta_viridis_genome_assembly,_chromosome:_3	AUGUSTUS	exon	109494813	109494908	.	+	.	ID=g15512.t1.exon1;Parent=g15512.t1;
OY101442.1_Gymnocheta_viridis_genome_assembly,_chromosome:_3	AUGUSTUS	intron	109494909	109494951	0.92	+	.	ID=g15512.t1.intron1;Parent=g15512.t1;
OY101442.1_Gymnocheta_viridis_genome_assembly,_chromosome:_3	AUGUSTUS	CDS	109494952	109495441	0.72	+	0	ID=g15512.t1.CDS2;Parent=g15512.t1;
OY101442.1_Gymnocheta_viridis_genome_assembly,_chromosome:_3	AUGUSTUS	exon	109494952	109495441	.	+	.	ID=g15512.t1.exon2;Parent=g15512.t1;
OY101442.1_Gymnocheta_viridis_genome_assembly,_chromosome:_3	AUGUSTUS	intron	109495442	109497379	0.75	+	.	ID=g15512.t1.intron2;Parent=g15512.t1;
OY101442.1_Gymnocheta_viridis_genome_assembly,_chromosome:_3	AUGUSTUS	CDS	109497380	109497585	0.98	+	2	ID=g15512.t1.CDS3;Parent=g15512.t1;
OY101442.1_Gymnocheta_viridis_genome_assembly,_chromosome:_3	AUGUSTUS	exon	109497380	109497585	.	+	.	ID=g15512.t1.exon3;Parent=g15512.t1;
OY101442.1_Gymnocheta_viridis_genome_assembly,_chromosome:_3	AUGUSTUS	intron	109497586	109497638	1	+	.	ID=g15512.t1.intron3;Parent=g15512.t1;
OY101442.1_Gymnocheta_viridis_genome_assembly,_chromosome:_3	AUGUSTUS	CDS	109497639	109498295	1	+	0	ID=g15512.t1.CDS4;Parent=g15512.t1;
OY101442.1_Gymnocheta_viridis_genome_assembly,_chromosome:_3	AUGUSTUS	exon	109497639	109498295	.	+	.	ID=g15512.t1.exon4;Parent=g15512.t1;
OY101442.1_Gymnocheta_viridis_genome_assembly,_chromosome:_3	AUGUSTUS	stop_codon	109498293	109498295	.	+	0	ID=g15512.t1.stop1;Parent=g15512.t1;
OY101442.1_Gymnocheta_viridis_genome_assembly,_chromosome:_3	AUGUSTUS	gene	109613121	109647558	.	+	.	ID=g15513;
OY101442.1_Gymnocheta_viridis_genome_assembly,_chromosome:_3	AUGUSTUS	mRNA	109613121	109647558	0.6	+	.	ID=g15513.t1;Parent=g15513;
OY101442.1_Gymnocheta_viridis_genome_assembly,_chromosome:_3	AUGUSTUS	start_codon	109613121	109613123	.	+	0	ID=g15513.t1.start1;Parent=g15513.t1;
OY101442.1_Gymnocheta_viridis_genome_assembly,_chromosome:_3	AUGUSTUS	CDS	109613121	109613182	0.6	+	0	ID=g15513.t1.CDS1;Parent=g15513.t1;
OY101442.1_Gymnocheta_viridis_genome_assembly,_chromosome:_3	AUGUSTUS	exon	109613121	109613182	.	+	.	ID=g15513.t1.exon1;Parent=g15513.t1;
OY101442.1_Gymnocheta_viridis_genome_assembly,_chromosome:_3	AUGUSTUS	intron	109613183	109617652	0.6	+	.	ID=g15513.t1.intron1;Parent=g15513.t1;
OY101442.1_Gymnocheta_viridis_genome_assembly,_chromosome:_3	AUGUSTUS	CDS	109617653	109617782	0.97	+	1	ID=g15513.t1.CDS2;Parent=g15513.t1;
OY101442.1_Gymnocheta_viridis_genome_assembly,_chromosome:_3	AUGUSTUS	exon	109617653	109617782	.	+	.	ID=g15513.t1.exon2;Parent=g15513.t1;
OY101442.1_Gymnocheta_viridis_genome_assembly,_chromosome:_3	AUGUSTUS	intron	109617783	109633189	0.98	+	.	ID=g15513.t1.intron2;Parent=g15513.t1;
OY101442.1_Gymnocheta_viridis_genome_assembly,_chromosome:_3	AUGUSTUS	CDS	109633190	109633245	1	+	0	ID=g15513.t1.CDS3;Parent=g15513.t1;
OY101442.1_Gymnocheta_viridis_genome_assembly,_chromosome:_3	AUGUSTUS	exon	109633190	109633245	.	+	.	ID=g15513.t1.exon3;Parent=g15513.t1;
OY101442.1_Gymnocheta_viridis_genome_assembly,_chromosome:_3	AUGUSTUS	intron	109633246	109633954	1	+	.	ID=g15513.t1.intron3;Parent=g15513.t1;
OY101442.1_Gymnocheta_viridis_genome_assembly,_chromosome:_3	AUGUSTUS	CDS	109633955	109634546	1	+	1	ID=g15513.t1.CDS4;Parent=g15513.t1;
OY101442.1_Gymnocheta_viridis_genome_assembly,_chromosome:_3	AUGUSTUS	exon	109633955	109634546	.	+	.	ID=g15513.t1.exon4;Parent=g15513.t1;
OY101442.1_Gymnocheta_viridis_genome_assembly,_chromosome:_3	AUGUSTUS	intron	109634547	109634613	1	+	.	ID=g15513.t1.intron4;Parent=g15513.t1;
OY101442.1_Gymnocheta_viridis_genome_assembly,_chromosome:_3	AUGUSTUS	CDS	109634614	109634815	1	+	0	ID=g15513.t1.CDS5;Parent=g15513.t1;
OY101442.1_Gymnocheta_viridis_genome_assembly,_chromosome:_3	AUGUSTUS	exon	109634614	109634815	.	+	.	ID=g15513.t1.exon5;Parent=g15513.t1;
OY101442.1_Gymnocheta_viridis_genome_assembly,_chromosome:_3	AUGUSTUS	intron	109634816	109636225	1	+	.	ID=g15513.t1.intron5;Parent=g15513.t1;
OY101442.1_Gymnocheta_viridis_genome_assembly,_chromosome:_3	AUGUSTUS	CDS	109636226	109636319	1	+	2	ID=g15513.t1.CDS6;Parent=g15513.t1;
OY101442.1_Gymnocheta_viridis_genome_assembly,_chromosome:_3	AUGUSTUS	exon	109636226	109636319	.	+	.	ID=g15513.t1.exon6;Parent=g15513.t1;
OY101442.1_Gymnocheta_viridis_genome_assembly,_chromosome:_3	AUGUSTUS	intron	109636320	109647503	1	+	.	ID=g15513.t1.intron6;Parent=g15513.t1;
OY101442.1_Gymnocheta_viridis_genome_assembly,_chromosome:_3	AUGUSTUS	CDS	109647504	109647558	1	+	1	ID=g15513.t1.CDS7;Parent=g15513.t1;
OY101442.1_Gymnocheta_viridis_genome_assembly,_chromosome:_3	AUGUSTUS	exon	109647504	109647558	.	+	.	ID=g15513.t1.exon7;Parent=g15513.t1;
OY101442.1_Gymnocheta_viridis_genome_assembly,_chromosome:_3	AUGUSTUS	stop_codon	109647556	109647558	.	+	0	ID=g15513.t1.stop1;Parent=g15513.t1;
OY101442.1_Gymnocheta_viridis_genome_assembly,_chromosome:_3	AUGUSTUS	gene	109677928	109682305	.	-	.	ID=g15514;
OY101442.1_Gymnocheta_viridis_genome_assembly,_chromosome:_3	AUGUSTUS	mRNA	109677928	109682305	1	-	.	ID=g15514.t1;Parent=g15514;
OY101442.1_Gymnocheta_viridis_genome_assembly,_chromosome:_3	AUGUSTUS	stop_codon	109677928	109677930	.	-	0	ID=g15514.t1.stop1;Parent=g15514.t1;
OY101442.1_Gymnocheta_viridis_genome_assembly,_chromosome:_3	AUGUSTUS	CDS	109677928	109679163	1	-	0	ID=g15514.t1.CDS1;Parent=g15514.t1;
OY101442.1_Gymnocheta_viridis_genome_assembly,_chromosome:_3	AUGUSTUS	exon	109677928	109679163	.	-	.	ID=g15514.t1.exon1;Parent=g15514.t1;
OY101442.1_Gymnocheta_viridis_genome_assembly,_chromosome:_3	AUGUSTUS	intron	109679164	109682194	1	-	.	ID=g15514.t1.intron1;Parent=g15514.t1;
OY101442.1_Gymnocheta_viridis_genome_assembly,_chromosome:_3	AUGUSTUS	CDS	109682195	109682305	1	-	0	ID=g15514.t1.CDS2;Parent=g15514.t1;
OY101442.1_Gymnocheta_viridis_genome_assembly,_chromosome:_3	AUGUSTUS	exon	109682195	109682305	.	-	.	ID=g15514.t1.exon2;Parent=g15514.t1;
OY101442.1_Gymnocheta_viridis_genome_assembly,_chromosome:_3	AUGUSTUS	start_codon	109682303	109682305	.	-	0	ID=g15514.t1.start1;Parent=g15514.t1;
OY101442.1_Gymnocheta_viridis_genome_assembly,_chromosome:_3	AUGUSTUS	gene	109770309	109771409	.	+	.	ID=g15515;
OY101442.1_Gymnocheta_viridis_genome_assembly,_chromosome:_3	AUGUSTUS	mRNA	109770309	109771409	0.42	+	.	ID=g15515.t1;Parent=g15515;
OY101442.1_Gymnocheta_viridis_genome_assembly,_chromosome:_3	AUGUSTUS	start_codon	109770309	109770311	.	+	0	ID=g15515.t1.start1;Parent=g15515.t1;
OY101442.1_Gymnocheta_viridis_genome_assembly,_chromosome:_3	AUGUSTUS	CDS	109770309	109771125	1	+	0	ID=g15515.t1.CDS1;Parent=g15515.t1;
OY101442.1_Gymnocheta_viridis_genome_assembly,_chromosome:_3	AUGUSTUS	exon	109770309	109771125	.	+	.	ID=g15515.t1.exon1;Parent=g15515.t1;
OY101442.1_Gymnocheta_viridis_genome_assembly,_chromosome:_3	AUGUSTUS	intron	109771126	109771197	1	+	.	ID=g15515.t1.intron1;Parent=g15515.t1;
OY101442.1_Gymnocheta_viridis_genome_assembly,_chromosome:_3	AUGUSTUS	CDS	109771198	109771325	0.86	+	2	ID=g15515.t1.CDS2;Parent=g15515.t1;
OY101442.1_Gymnocheta_viridis_genome_assembly,_chromosome:_3	AUGUSTUS	exon	109771198	109771325	.	+	.	ID=g15515.t1.exon2;Parent=g15515.t1;
OY101442.1_Gymnocheta_viridis_genome_assembly,_chromosome:_3	AUGUSTUS	intron	109771326	109771382	0.42	+	.	ID=g15515.t1.intron2;Parent=g15515.t1;
OY101442.1_Gymnocheta_viridis_genome_assembly,_chromosome:_3	AUGUSTUS	CDS	109771383	109771409	0.42	+	0	ID=g15515.t1.CDS3;Parent=g15515.t1;
OY101442.1_Gymnocheta_viridis_genome_assembly,_chromosome:_3	AUGUSTUS	exon	109771383	109771409	.	+	.	ID=g15515.t1.exon3;Parent=g15515.t1;
OY101442.1_Gymnocheta_viridis_genome_assembly,_chromosome:_3	AUGUSTUS	stop_codon	109771407	109771409	.	+	0	ID=g15515.t1.stop1;Parent=g15515.t1;
OY101442.1_Gymnocheta_viridis_genome_assembly,_chromosome:_3	AUGUSTUS	gene	109781311	109782048	.	+	.	ID=g15516;
OY101442.1_Gymnocheta_viridis_genome_assembly,_chromosome:_3	AUGUSTUS	mRNA	109781311	109782048	0.43	+	.	ID=g15516.t1;Parent=g15516;
OY101442.1_Gymnocheta_viridis_genome_assembly,_chromosome:_3	AUGUSTUS	start_codon	109781311	109781313	.	+	0	ID=g15516.t1.start1;Parent=g15516.t1;
OY101442.1_Gymnocheta_viridis_genome_assembly,_chromosome:_3	AUGUSTUS	CDS	109781311	109782048	0.43	+	0	ID=g15516.t1.CDS1;Parent=g15516.t1;
OY101442.1_Gymnocheta_viridis_genome_assembly,_chromosome:_3	AUGUSTUS	exon	109781311	109782048	.	+	.	ID=g15516.t1.exon1;Parent=g15516.t1;
OY101442.1_Gymnocheta_viridis_genome_assembly,_chromosome:_3	AUGUSTUS	stop_codon	109782046	109782048	.	+	0	ID=g15516.t1.stop1;Parent=g15516.t1;
OY101442.1_Gymnocheta_viridis_genome_assembly,_chromosome:_3	AUGUSTUS	gene	109845728	109846169	.	+	.	ID=g15517;
OY101442.1_Gymnocheta_viridis_genome_assembly,_chromosome:_3	AUGUSTUS	mRNA	109845728	109846169	0.27	+	.	ID=g15517.t1;Parent=g15517;
OY101442.1_Gymnocheta_viridis_genome_assembly,_chromosome:_3	AUGUSTUS	start_codon	109845728	109845730	.	+	0	ID=g15517.t1.start1;Parent=g15517.t1;
OY101442.1_Gymnocheta_viridis_genome_assembly,_chromosome:_3	AUGUSTUS	CDS	109845728	109846048	0.49	+	0	ID=g15517.t1.CDS1;Parent=g15517.t1;
OY101442.1_Gymnocheta_viridis_genome_assembly,_chromosome:_3	AUGUSTUS	exon	109845728	109846048	.	+	.	ID=g15517.t1.exon1;Parent=g15517.t1;
OY101442.1_Gymnocheta_viridis_genome_assembly,_chromosome:_3	AUGUSTUS	intron	109846049	109846160	0.27	+	.	ID=g15517.t1.intron1;Parent=g15517.t1;
OY101442.1_Gymnocheta_viridis_genome_assembly,_chromosome:_3	AUGUSTUS	CDS	109846161	109846169	0.27	+	0	ID=g15517.t1.CDS2;Parent=g15517.t1;
OY101442.1_Gymnocheta_viridis_genome_assembly,_chromosome:_3	AUGUSTUS	exon	109846161	109846169	.	+	.	ID=g15517.t1.exon2;Parent=g15517.t1;
OY101442.1_Gymnocheta_viridis_genome_assembly,_chromosome:_3	AUGUSTUS	stop_codon	109846167	109846169	.	+	0	ID=g15517.t1.stop1;Parent=g15517.t1;
OY101442.1_Gymnocheta_viridis_genome_assembly,_chromosome:_3	AUGUSTUS	gene	109870787	109871468	.	+	.	ID=g15518;
OY101442.1_Gymnocheta_viridis_genome_assembly,_chromosome:_3	AUGUSTUS	mRNA	109870787	109871468	0.68	+	.	ID=g15518.t1;Parent=g15518;
OY101442.1_Gymnocheta_viridis_genome_assembly,_chromosome:_3	AUGUSTUS	start_codon	109870787	109870789	.	+	0	ID=g15518.t1.start1;Parent=g15518.t1;
OY101442.1_Gymnocheta_viridis_genome_assembly,_chromosome:_3	AUGUSTUS	CDS	109870787	109870989	1	+	0	ID=g15518.t1.CDS1;Parent=g15518.t1;
OY101442.1_Gymnocheta_viridis_genome_assembly,_chromosome:_3	AUGUSTUS	exon	109870787	109870989	.	+	.	ID=g15518.t1.exon1;Parent=g15518.t1;
OY101442.1_Gymnocheta_viridis_genome_assembly,_chromosome:_3	AUGUSTUS	intron	109870990	109871062	1	+	.	ID=g15518.t1.intron1;Parent=g15518.t1;
OY101442.1_Gymnocheta_viridis_genome_assembly,_chromosome:_3	AUGUSTUS	CDS	109871063	109871468	0.68	+	1	ID=g15518.t1.CDS2;Parent=g15518.t1;
OY101442.1_Gymnocheta_viridis_genome_assembly,_chromosome:_3	AUGUSTUS	exon	109871063	109871468	.	+	.	ID=g15518.t1.exon2;Parent=g15518.t1;
OY101442.1_Gymnocheta_viridis_genome_assembly,_chromosome:_3	AUGUSTUS	stop_codon	109871466	109871468	.	+	0	ID=g15518.t1.stop1;Parent=g15518.t1;
OY101442.1_Gymnocheta_viridis_genome_assembly,_chromosome:_3	AUGUSTUS	gene	109888626	109905260	.	+	.	ID=g15519;
OY101442.1_Gymnocheta_viridis_genome_assembly,_chromosome:_3	AUGUSTUS	mRNA	109888626	109905260	1	+	.	ID=g15519.t1;Parent=g15519;
OY101442.1_Gymnocheta_viridis_genome_assembly,_chromosome:_3	AUGUSTUS	start_codon	109888626	109888628	.	+	0	ID=g15519.t1.start1;Parent=g15519.t1;
OY101442.1_Gymnocheta_viridis_genome_assembly,_chromosome:_3	AUGUSTUS	CDS	109888626	109889246	1	+	0	ID=g15519.t1.CDS1;Parent=g15519.t1;
OY101442.1_Gymnocheta_viridis_genome_assembly,_chromosome:_3	AUGUSTUS	exon	109888626	109889246	.	+	.	ID=g15519.t1.exon1;Parent=g15519.t1;
OY101442.1_Gymnocheta_viridis_genome_assembly,_chromosome:_3	AUGUSTUS	intron	109889247	109889851	1	+	.	ID=g15519.t1.intron1;Parent=g15519.t1;
OY101442.1_Gymnocheta_viridis_genome_assembly,_chromosome:_3	AUGUSTUS	CDS	109889852	109891756	1	+	0	ID=g15519.t1.CDS2;Parent=g15519.t1;
OY101442.1_Gymnocheta_viridis_genome_assembly,_chromosome:_3	AUGUSTUS	exon	109889852	109891756	.	+	.	ID=g15519.t1.exon2;Parent=g15519.t1;
OY101442.1_Gymnocheta_viridis_genome_assembly,_chromosome:_3	AUGUSTUS	intron	109891757	109891841	1	+	.	ID=g15519.t1.intron2;Parent=g15519.t1;
OY101442.1_Gymnocheta_viridis_genome_assembly,_chromosome:_3	AUGUSTUS	CDS	109891842	109892021	1	+	0	ID=g15519.t1.CDS3;Parent=g15519.t1;
OY101442.1_Gymnocheta_viridis_genome_assembly,_chromosome:_3	AUGUSTUS	exon	109891842	109892021	.	+	.	ID=g15519.t1.exon3;Parent=g15519.t1;
OY101442.1_Gymnocheta_viridis_genome_assembly,_chromosome:_3	AUGUSTUS	intron	109892022	109892109	1	+	.	ID=g15519.t1.intron3;Parent=g15519.t1;
OY101442.1_Gymnocheta_viridis_genome_assembly,_chromosome:_3	AUGUSTUS	CDS	109892110	109892279	1	+	0	ID=g15519.t1.CDS4;Parent=g15519.t1;
OY101442.1_Gymnocheta_viridis_genome_assembly,_chromosome:_3	AUGUSTUS	exon	109892110	109892279	.	+	.	ID=g15519.t1.exon4;Parent=g15519.t1;
OY101442.1_Gymnocheta_viridis_genome_assembly,_chromosome:_3	AUGUSTUS	intron	109892280	109896459	1	+	.	ID=g15519.t1.intron4;Parent=g15519.t1;
OY101442.1_Gymnocheta_viridis_genome_assembly,_chromosome:_3	AUGUSTUS	CDS	109896460	109896644	1	+	1	ID=g15519.t1.CDS5;Parent=g15519.t1;
OY101442.1_Gymnocheta_viridis_genome_assembly,_chromosome:_3	AUGUSTUS	exon	109896460	109896644	.	+	.	ID=g15519.t1.exon5;Parent=g15519.t1;
OY101442.1_Gymnocheta_viridis_genome_assembly,_chromosome:_3	AUGUSTUS	intron	109896645	109897046	1	+	.	ID=g15519.t1.intron5;Parent=g15519.t1;
OY101442.1_Gymnocheta_viridis_genome_assembly,_chromosome:_3	AUGUSTUS	CDS	109897047	109898142	1	+	2	ID=g15519.t1.CDS6;Parent=g15519.t1;
OY101442.1_Gymnocheta_viridis_genome_assembly,_chromosome:_3	AUGUSTUS	exon	109897047	109898142	.	+	.	ID=g15519.t1.exon6;Parent=g15519.t1;
OY101442.1_Gymnocheta_viridis_genome_assembly,_chromosome:_3	AUGUSTUS	intron	109898143	109905175	1	+	.	ID=g15519.t1.intron6;Parent=g15519.t1;
OY101442.1_Gymnocheta_viridis_genome_assembly,_chromosome:_3	AUGUSTUS	CDS	109905176	109905260	1	+	1	ID=g15519.t1.CDS7;Parent=g15519.t1;
OY101442.1_Gymnocheta_viridis_genome_assembly,_chromosome:_3	AUGUSTUS	exon	109905176	109905260	.	+	.	ID=g15519.t1.exon7;Parent=g15519.t1;
OY101442.1_Gymnocheta_viridis_genome_assembly,_chromosome:_3	AUGUSTUS	stop_codon	109905258	109905260	.	+	0	ID=g15519.t1.stop1;Parent=g15519.t1;
OY101442.1_Gymnocheta_viridis_genome_assembly,_chromosome:_3	AUGUSTUS	mRNA	109888626	109905260	1	+	.	ID=g15519.t2;Parent=g15519;
OY101442.1_Gymnocheta_viridis_genome_assembly,_chromosome:_3	AUGUSTUS	start_codon	109888626	109888628	.	+	0	ID=g15519.t2.start1;Parent=g15519.t2;
OY101442.1_Gymnocheta_viridis_genome_assembly,_chromosome:_3	AUGUSTUS	CDS	109888626	109889246	1	+	0	ID=g15519.t2.CDS1;Parent=g15519.t2;
OY101442.1_Gymnocheta_viridis_genome_assembly,_chromosome:_3	AUGUSTUS	exon	109888626	109889246	.	+	.	ID=g15519.t2.exon1;Parent=g15519.t2;
OY101442.1_Gymnocheta_viridis_genome_assembly,_chromosome:_3	AUGUSTUS	intron	109889247	109889851	1	+	.	ID=g15519.t2.intron1;Parent=g15519.t2;
OY101442.1_Gymnocheta_viridis_genome_assembly,_chromosome:_3	AUGUSTUS	CDS	109889852	109891756	1	+	0	ID=g15519.t2.CDS2;Parent=g15519.t2;
OY101442.1_Gymnocheta_viridis_genome_assembly,_chromosome:_3	AUGUSTUS	exon	109889852	109891756	.	+	.	ID=g15519.t2.exon2;Parent=g15519.t2;
OY101442.1_Gymnocheta_viridis_genome_assembly,_chromosome:_3	AUGUSTUS	intron	109891757	109891841	1	+	.	ID=g15519.t2.intron2;Parent=g15519.t2;
OY101442.1_Gymnocheta_viridis_genome_assembly,_chromosome:_3	AUGUSTUS	CDS	109891842	109892021	1	+	0	ID=g15519.t2.CDS3;Parent=g15519.t2;
OY101442.1_Gymnocheta_viridis_genome_assembly,_chromosome:_3	AUGUSTUS	exon	109891842	109892021	.	+	.	ID=g15519.t2.exon3;Parent=g15519.t2;
OY101442.1_Gymnocheta_viridis_genome_assembly,_chromosome:_3	AUGUSTUS	intron	109892022	109892109	1	+	.	ID=g15519.t2.intron3;Parent=g15519.t2;
OY101442.1_Gymnocheta_viridis_genome_assembly,_chromosome:_3	AUGUSTUS	CDS	109892110	109892279	1	+	0	ID=g15519.t2.CDS4;Parent=g15519.t2;
OY101442.1_Gymnocheta_viridis_genome_assembly,_chromosome:_3	AUGUSTUS	exon	109892110	109892279	.	+	.	ID=g15519.t2.exon4;Parent=g15519.t2;
OY101442.1_Gymnocheta_viridis_genome_assembly,_chromosome:_3	AUGUSTUS	intron	109892280	109896459	1	+	.	ID=g15519.t2.intron4;Parent=g15519.t2;
OY101442.1_Gymnocheta_viridis_genome_assembly,_chromosome:_3	AUGUSTUS	CDS	109896460	109896644	1	+	1	ID=g15519.t2.CDS5;Parent=g15519.t2;
OY101442.1_Gymnocheta_viridis_genome_assembly,_chromosome:_3	AUGUSTUS	exon	109896460	109896644	.	+	.	ID=g15519.t2.exon5;Parent=g15519.t2;
OY101442.1_Gymnocheta_viridis_genome_assembly,_chromosome:_3	AUGUSTUS	intron	109896645	109897043	1	+	.	ID=g15519.t2.intron5;Parent=g15519.t2;
OY101442.1_Gymnocheta_viridis_genome_assembly,_chromosome:_3	AUGUSTUS	CDS	109897044	109898142	1	+	2	ID=g15519.t2.CDS6;Parent=g15519.t2;
OY101442.1_Gymnocheta_viridis_genome_assembly,_chromosome:_3	AUGUSTUS	exon	109897044	109898142	.	+	.	ID=g15519.t2.exon6;Parent=g15519.t2;
OY101442.1_Gymnocheta_viridis_genome_assembly,_chromosome:_3	AUGUSTUS	intron	109898143	109905175	1	+	.	ID=g15519.t2.intron6;Parent=g15519.t2;
OY101442.1_Gymnocheta_viridis_genome_assembly,_chromosome:_3	AUGUSTUS	CDS	109905176	109905260	1	+	1	ID=g15519.t2.CDS7;Parent=g15519.t2;
OY101442.1_Gymnocheta_viridis_genome_assembly,_chromosome:_3	AUGUSTUS	exon	109905176	109905260	.	+	.	ID=g15519.t2.exon7;Parent=g15519.t2;
OY101442.1_Gymnocheta_viridis_genome_assembly,_chromosome:_3	AUGUSTUS	stop_codon	109905258	109905260	.	+	0	ID=g15519.t2.stop1;Parent=g15519.t2;
OY101442.1_Gymnocheta_viridis_genome_assembly,_chromosome:_3	AUGUSTUS	gene	109907379	109909067	.	+	.	ID=g15520;
OY101442.1_Gymnocheta_viridis_genome_assembly,_chromosome:_3	AUGUSTUS	mRNA	109907379	109909067	1	+	.	ID=g15520.t1;Parent=g15520;
OY101442.1_Gymnocheta_viridis_genome_assembly,_chromosome:_3	AUGUSTUS	start_codon	109907379	109907381	.	+	0	ID=g15520.t1.start1;Parent=g15520.t1;
OY101442.1_Gymnocheta_viridis_genome_assembly,_chromosome:_3	AUGUSTUS	CDS	109907379	109907455	1	+	0	ID=g15520.t1.CDS1;Parent=g15520.t1;
OY101442.1_Gymnocheta_viridis_genome_assembly,_chromosome:_3	AUGUSTUS	exon	109907379	109907455	.	+	.	ID=g15520.t1.exon1;Parent=g15520.t1;
OY101442.1_Gymnocheta_viridis_genome_assembly,_chromosome:_3	AUGUSTUS	intron	109907456	109907518	1	+	.	ID=g15520.t1.intron1;Parent=g15520.t1;
OY101442.1_Gymnocheta_viridis_genome_assembly,_chromosome:_3	AUGUSTUS	CDS	109907519	109907634	1	+	1	ID=g15520.t1.CDS2;Parent=g15520.t1;
OY101442.1_Gymnocheta_viridis_genome_assembly,_chromosome:_3	AUGUSTUS	exon	109907519	109907634	.	+	.	ID=g15520.t1.exon2;Parent=g15520.t1;
OY101442.1_Gymnocheta_viridis_genome_assembly,_chromosome:_3	AUGUSTUS	intron	109907635	109907699	1	+	.	ID=g15520.t1.intron2;Parent=g15520.t1;
OY101442.1_Gymnocheta_viridis_genome_assembly,_chromosome:_3	AUGUSTUS	CDS	109907700	109907887	1	+	2	ID=g15520.t1.CDS3;Parent=g15520.t1;
OY101442.1_Gymnocheta_viridis_genome_assembly,_chromosome:_3	AUGUSTUS	exon	109907700	109907887	.	+	.	ID=g15520.t1.exon3;Parent=g15520.t1;
OY101442.1_Gymnocheta_viridis_genome_assembly,_chromosome:_3	AUGUSTUS	intron	109907888	109908185	1	+	.	ID=g15520.t1.intron3;Parent=g15520.t1;
OY101442.1_Gymnocheta_viridis_genome_assembly,_chromosome:_3	AUGUSTUS	CDS	109908186	109909067	1	+	0	ID=g15520.t1.CDS4;Parent=g15520.t1;
OY101442.1_Gymnocheta_viridis_genome_assembly,_chromosome:_3	AUGUSTUS	exon	109908186	109909067	.	+	.	ID=g15520.t1.exon4;Parent=g15520.t1;
OY101442.1_Gymnocheta_viridis_genome_assembly,_chromosome:_3	AUGUSTUS	stop_codon	109909065	109909067	.	+	0	ID=g15520.t1.stop1;Parent=g15520.t1;
OY101442.1_Gymnocheta_viridis_genome_assembly,_chromosome:_3	AUGUSTUS	gene	109927257	109930759	.	+	.	ID=g15521;
OY101442.1_Gymnocheta_viridis_genome_assembly,_chromosome:_3	AUGUSTUS	mRNA	109927257	109930759	1	+	.	ID=g15521.t1;Parent=g15521;
OY101442.1_Gymnocheta_viridis_genome_assembly,_chromosome:_3	AUGUSTUS	start_codon	109927257	109927259	.	+	0	ID=g15521.t1.start1;Parent=g15521.t1;
OY101442.1_Gymnocheta_viridis_genome_assembly,_chromosome:_3	AUGUSTUS	CDS	109927257	109927322	1	+	0	ID=g15521.t1.CDS1;Parent=g15521.t1;
OY101442.1_Gymnocheta_viridis_genome_assembly,_chromosome:_3	AUGUSTUS	exon	109927257	109927322	.	+	.	ID=g15521.t1.exon1;Parent=g15521.t1;
OY101442.1_Gymnocheta_viridis_genome_assembly,_chromosome:_3	AUGUSTUS	intron	109927323	109927947	1	+	.	ID=g15521.t1.intron1;Parent=g15521.t1;
OY101442.1_Gymnocheta_viridis_genome_assembly,_chromosome:_3	AUGUSTUS	CDS	109927948	109928070	1	+	0	ID=g15521.t1.CDS2;Parent=g15521.t1;
OY101442.1_Gymnocheta_viridis_genome_assembly,_chromosome:_3	AUGUSTUS	exon	109927948	109928070	.	+	.	ID=g15521.t1.exon2;Parent=g15521.t1;
OY101442.1_Gymnocheta_viridis_genome_assembly,_chromosome:_3	AUGUSTUS	intron	109928071	109928152	1	+	.	ID=g15521.t1.intron2;Parent=g15521.t1;
OY101442.1_Gymnocheta_viridis_genome_assembly,_chromosome:_3	AUGUSTUS	CDS	109928153	109928295	1	+	0	ID=g15521.t1.CDS3;Parent=g15521.t1;
OY101442.1_Gymnocheta_viridis_genome_assembly,_chromosome:_3	AUGUSTUS	exon	109928153	109928295	.	+	.	ID=g15521.t1.exon3;Parent=g15521.t1;
OY101442.1_Gymnocheta_viridis_genome_assembly,_chromosome:_3	AUGUSTUS	intron	109928296	109930277	1	+	.	ID=g15521.t1.intron3;Parent=g15521.t1;
OY101442.1_Gymnocheta_viridis_genome_assembly,_chromosome:_3	AUGUSTUS	CDS	109930278	109930362	1	+	1	ID=g15521.t1.CDS4;Parent=g15521.t1;
OY101442.1_Gymnocheta_viridis_genome_assembly,_chromosome:_3	AUGUSTUS	exon	109930278	109930362	.	+	.	ID=g15521.t1.exon4;Parent=g15521.t1;
OY101442.1_Gymnocheta_viridis_genome_assembly,_chromosome:_3	AUGUSTUS	intron	109930363	109930431	1	+	.	ID=g15521.t1.intron4;Parent=g15521.t1;
OY101442.1_Gymnocheta_viridis_genome_assembly,_chromosome:_3	AUGUSTUS	CDS	109930432	109930581	1	+	0	ID=g15521.t1.CDS5;Parent=g15521.t1;
OY101442.1_Gymnocheta_viridis_genome_assembly,_chromosome:_3	AUGUSTUS	exon	109930432	109930581	.	+	.	ID=g15521.t1.exon5;Parent=g15521.t1;
OY101442.1_Gymnocheta_viridis_genome_assembly,_chromosome:_3	AUGUSTUS	intron	109930582	109930660	1	+	.	ID=g15521.t1.intron5;Parent=g15521.t1;
OY101442.1_Gymnocheta_viridis_genome_assembly,_chromosome:_3	AUGUSTUS	CDS	109930661	109930759	1	+	0	ID=g15521.t1.CDS6;Parent=g15521.t1;
OY101442.1_Gymnocheta_viridis_genome_assembly,_chromosome:_3	AUGUSTUS	exon	109930661	109930759	.	+	.	ID=g15521.t1.exon6;Parent=g15521.t1;
OY101442.1_Gymnocheta_viridis_genome_assembly,_chromosome:_3	AUGUSTUS	stop_codon	109930757	109930759	.	+	0	ID=g15521.t1.stop1;Parent=g15521.t1;
OY101442.1_Gymnocheta_viridis_genome_assembly,_chromosome:_3	AUGUSTUS	gene	109947160	109948041	.	-	.	ID=g15522;
OY101442.1_Gymnocheta_viridis_genome_assembly,_chromosome:_3	AUGUSTUS	mRNA	109947160	109948041	1	-	.	ID=g15522.t1;Parent=g15522;
OY101442.1_Gymnocheta_viridis_genome_assembly,_chromosome:_3	AUGUSTUS	stop_codon	109947160	109947162	.	-	0	ID=g15522.t1.stop1;Parent=g15522.t1;
OY101442.1_Gymnocheta_viridis_genome_assembly,_chromosome:_3	AUGUSTUS	CDS	109947160	109948041	1	-	0	ID=g15522.t1.CDS1;Parent=g15522.t1;
OY101442.1_Gymnocheta_viridis_genome_assembly,_chromosome:_3	AUGUSTUS	exon	109947160	109948041	.	-	.	ID=g15522.t1.exon1;Parent=g15522.t1;
OY101442.1_Gymnocheta_viridis_genome_assembly,_chromosome:_3	AUGUSTUS	start_codon	109948039	109948041	.	-	0	ID=g15522.t1.start1;Parent=g15522.t1;
OY101442.1_Gymnocheta_viridis_genome_assembly,_chromosome:_3	AUGUSTUS	gene	109971851	109972603	.	+	.	ID=g15523;
OY101442.1_Gymnocheta_viridis_genome_assembly,_chromosome:_3	AUGUSTUS	mRNA	109971851	109972603	1	+	.	ID=g15523.t1;Parent=g15523;
OY101442.1_Gymnocheta_viridis_genome_assembly,_chromosome:_3	AUGUSTUS	start_codon	109971851	109971853	.	+	0	ID=g15523.t1.start1;Parent=g15523.t1;
OY101442.1_Gymnocheta_viridis_genome_assembly,_chromosome:_3	AUGUSTUS	CDS	109971851	109971878	1	+	0	ID=g15523.t1.CDS1;Parent=g15523.t1;
OY101442.1_Gymnocheta_viridis_genome_assembly,_chromosome:_3	AUGUSTUS	exon	109971851	109971878	.	+	.	ID=g15523.t1.exon1;Parent=g15523.t1;
OY101442.1_Gymnocheta_viridis_genome_assembly,_chromosome:_3	AUGUSTUS	intron	109971879	109971938	1	+	.	ID=g15523.t1.intron1;Parent=g15523.t1;
OY101442.1_Gymnocheta_viridis_genome_assembly,_chromosome:_3	AUGUSTUS	CDS	109971939	109972603	1	+	2	ID=g15523.t1.CDS2;Parent=g15523.t1;
OY101442.1_Gymnocheta_viridis_genome_assembly,_chromosome:_3	AUGUSTUS	exon	109971939	109972603	.	+	.	ID=g15523.t1.exon2;Parent=g15523.t1;
OY101442.1_Gymnocheta_viridis_genome_assembly,_chromosome:_3	AUGUSTUS	stop_codon	109972601	109972603	.	+	0	ID=g15523.t1.stop1;Parent=g15523.t1;
OY101442.1_Gymnocheta_viridis_genome_assembly,_chromosome:_3	AUGUSTUS	gene	109975415	109977755	.	-	.	ID=g15524;
OY101442.1_Gymnocheta_viridis_genome_assembly,_chromosome:_3	AUGUSTUS	mRNA	109975415	109977755	1	-	.	ID=g15524.t1;Parent=g15524;
OY101442.1_Gymnocheta_viridis_genome_assembly,_chromosome:_3	AUGUSTUS	stop_codon	109975415	109975417	.	-	0	ID=g15524.t1.stop1;Parent=g15524.t1;
OY101442.1_Gymnocheta_viridis_genome_assembly,_chromosome:_3	AUGUSTUS	CDS	109975415	109975488	1	-	2	ID=g15524.t1.CDS1;Parent=g15524.t1;
OY101442.1_Gymnocheta_viridis_genome_assembly,_chromosome:_3	AUGUSTUS	exon	109975415	109975488	.	-	.	ID=g15524.t1.exon1;Parent=g15524.t1;
OY101442.1_Gymnocheta_viridis_genome_assembly,_chromosome:_3	AUGUSTUS	intron	109975489	109977142	1	-	.	ID=g15524.t1.intron1;Parent=g15524.t1;
OY101442.1_Gymnocheta_viridis_genome_assembly,_chromosome:_3	AUGUSTUS	CDS	109977143	109977416	1	-	0	ID=g15524.t1.CDS2;Parent=g15524.t1;
OY101442.1_Gymnocheta_viridis_genome_assembly,_chromosome:_3	AUGUSTUS	exon	109977143	109977416	.	-	.	ID=g15524.t1.exon2;Parent=g15524.t1;
OY101442.1_Gymnocheta_viridis_genome_assembly,_chromosome:_3	AUGUSTUS	intron	109977417	109977497	1	-	.	ID=g15524.t1.intron2;Parent=g15524.t1;
OY101442.1_Gymnocheta_viridis_genome_assembly,_chromosome:_3	AUGUSTUS	CDS	109977498	109977755	1	-	0	ID=g15524.t1.CDS3;Parent=g15524.t1;
OY101442.1_Gymnocheta_viridis_genome_assembly,_chromosome:_3	AUGUSTUS	exon	109977498	109977755	.	-	.	ID=g15524.t1.exon3;Parent=g15524.t1;
OY101442.1_Gymnocheta_viridis_genome_assembly,_chromosome:_3	AUGUSTUS	start_codon	109977753	109977755	.	-	0	ID=g15524.t1.start1;Parent=g15524.t1;
OY101442.1_Gymnocheta_viridis_genome_assembly,_chromosome:_3	AUGUSTUS	gene	110003953	110004984	.	+	.	ID=g15525;
OY101442.1_Gymnocheta_viridis_genome_assembly,_chromosome:_3	AUGUSTUS	mRNA	110003953	110004984	1	+	.	ID=g15525.t1;Parent=g15525;
OY101442.1_Gymnocheta_viridis_genome_assembly,_chromosome:_3	AUGUSTUS	start_codon	110003953	110003955	.	+	0	ID=g15525.t1.start1;Parent=g15525.t1;
OY101442.1_Gymnocheta_viridis_genome_assembly,_chromosome:_3	AUGUSTUS	CDS	110003953	110004114	1	+	0	ID=g15525.t1.CDS1;Parent=g15525.t1;
OY101442.1_Gymnocheta_viridis_genome_assembly,_chromosome:_3	AUGUSTUS	exon	110003953	110004114	.	+	.	ID=g15525.t1.exon1;Parent=g15525.t1;
OY101442.1_Gymnocheta_viridis_genome_assembly,_chromosome:_3	AUGUSTUS	intron	110004115	110004174	1	+	.	ID=g15525.t1.intron1;Parent=g15525.t1;
OY101442.1_Gymnocheta_viridis_genome_assembly,_chromosome:_3	AUGUSTUS	CDS	110004175	110004984	1	+	0	ID=g15525.t1.CDS2;Parent=g15525.t1;
OY101442.1_Gymnocheta_viridis_genome_assembly,_chromosome:_3	AUGUSTUS	exon	110004175	110004984	.	+	.	ID=g15525.t1.exon2;Parent=g15525.t1;
OY101442.1_Gymnocheta_viridis_genome_assembly,_chromosome:_3	AUGUSTUS	stop_codon	110004982	110004984	.	+	0	ID=g15525.t1.stop1;Parent=g15525.t1;
OY101442.1_Gymnocheta_viridis_genome_assembly,_chromosome:_3	AUGUSTUS	gene	110028435	110028989	.	-	.	ID=g15526;
OY101442.1_Gymnocheta_viridis_genome_assembly,_chromosome:_3	AUGUSTUS	mRNA	110028435	110028989	1	-	.	ID=g15526.t1;Parent=g15526;
OY101442.1_Gymnocheta_viridis_genome_assembly,_chromosome:_3	AUGUSTUS	stop_codon	110028435	110028437	.	-	0	ID=g15526.t1.stop1;Parent=g15526.t1;
OY101442.1_Gymnocheta_viridis_genome_assembly,_chromosome:_3	AUGUSTUS	CDS	110028435	110028989	1	-	0	ID=g15526.t1.CDS1;Parent=g15526.t1;
OY101442.1_Gymnocheta_viridis_genome_assembly,_chromosome:_3	AUGUSTUS	exon	110028435	110028989	.	-	.	ID=g15526.t1.exon1;Parent=g15526.t1;
OY101442.1_Gymnocheta_viridis_genome_assembly,_chromosome:_3	AUGUSTUS	start_codon	110028987	110028989	.	-	0	ID=g15526.t1.start1;Parent=g15526.t1;
OY101442.1_Gymnocheta_viridis_genome_assembly,_chromosome:_3	AUGUSTUS	gene	110031669	110033922	.	-	.	ID=g15527;
OY101442.1_Gymnocheta_viridis_genome_assembly,_chromosome:_3	AUGUSTUS	mRNA	110031669	110033922	1	-	.	ID=g15527.t1;Parent=g15527;
OY101442.1_Gymnocheta_viridis_genome_assembly,_chromosome:_3	AUGUSTUS	stop_codon	110031669	110031671	.	-	0	ID=g15527.t1.stop1;Parent=g15527.t1;
OY101442.1_Gymnocheta_viridis_genome_assembly,_chromosome:_3	AUGUSTUS	CDS	110031669	110032753	1	-	2	ID=g15527.t1.CDS1;Parent=g15527.t1;
OY101442.1_Gymnocheta_viridis_genome_assembly,_chromosome:_3	AUGUSTUS	exon	110031669	110032753	.	-	.	ID=g15527.t1.exon1;Parent=g15527.t1;
OY101442.1_Gymnocheta_viridis_genome_assembly,_chromosome:_3	AUGUSTUS	intron	110032754	110032961	1	-	.	ID=g15527.t1.intron1;Parent=g15527.t1;
OY101442.1_Gymnocheta_viridis_genome_assembly,_chromosome:_3	AUGUSTUS	CDS	110032962	110033922	1	-	0	ID=g15527.t1.CDS2;Parent=g15527.t1;
OY101442.1_Gymnocheta_viridis_genome_assembly,_chromosome:_3	AUGUSTUS	exon	110032962	110033922	.	-	.	ID=g15527.t1.exon2;Parent=g15527.t1;
OY101442.1_Gymnocheta_viridis_genome_assembly,_chromosome:_3	AUGUSTUS	start_codon	110033920	110033922	.	-	0	ID=g15527.t1.start1;Parent=g15527.t1;
OY101442.1_Gymnocheta_viridis_genome_assembly,_chromosome:_3	AUGUSTUS	gene	110034800	110035122	.	+	.	ID=g15528;
OY101442.1_Gymnocheta_viridis_genome_assembly,_chromosome:_3	AUGUSTUS	mRNA	110034800	110035122	1	+	.	ID=g15528.t1;Parent=g15528;
OY101442.1_Gymnocheta_viridis_genome_assembly,_chromosome:_3	AUGUSTUS	start_codon	110034800	110034802	.	+	0	ID=g15528.t1.start1;Parent=g15528.t1;
OY101442.1_Gymnocheta_viridis_genome_assembly,_chromosome:_3	AUGUSTUS	CDS	110034800	110034924	1	+	0	ID=g15528.t1.CDS1;Parent=g15528.t1;
OY101442.1_Gymnocheta_viridis_genome_assembly,_chromosome:_3	AUGUSTUS	exon	110034800	110034924	.	+	.	ID=g15528.t1.exon1;Parent=g15528.t1;
OY101442.1_Gymnocheta_viridis_genome_assembly,_chromosome:_3	AUGUSTUS	intron	110034925	110034981	1	+	.	ID=g15528.t1.intron1;Parent=g15528.t1;
OY101442.1_Gymnocheta_viridis_genome_assembly,_chromosome:_3	AUGUSTUS	CDS	110034982	110035058	1	+	1	ID=g15528.t1.CDS2;Parent=g15528.t1;
OY101442.1_Gymnocheta_viridis_genome_assembly,_chromosome:_3	AUGUSTUS	exon	110034982	110035058	.	+	.	ID=g15528.t1.exon2;Parent=g15528.t1;
OY101442.1_Gymnocheta_viridis_genome_assembly,_chromosome:_3	AUGUSTUS	intron	110035059	110035111	1	+	.	ID=g15528.t1.intron2;Parent=g15528.t1;
OY101442.1_Gymnocheta_viridis_genome_assembly,_chromosome:_3	AUGUSTUS	CDS	110035112	110035122	1	+	2	ID=g15528.t1.CDS3;Parent=g15528.t1;
OY101442.1_Gymnocheta_viridis_genome_assembly,_chromosome:_3	AUGUSTUS	exon	110035112	110035122	.	+	.	ID=g15528.t1.exon3;Parent=g15528.t1;
OY101442.1_Gymnocheta_viridis_genome_assembly,_chromosome:_3	AUGUSTUS	stop_codon	110035120	110035122	.	+	0	ID=g15528.t1.stop1;Parent=g15528.t1;
OY101442.1_Gymnocheta_viridis_genome_assembly,_chromosome:_3	AUGUSTUS	gene	110035160	110041695	.	+	.	ID=g15529;
OY101442.1_Gymnocheta_viridis_genome_assembly,_chromosome:_3	AUGUSTUS	mRNA	110035160	110041695	0.95	+	.	ID=g15529.t1;Parent=g15529;
OY101442.1_Gymnocheta_viridis_genome_assembly,_chromosome:_3	AUGUSTUS	start_codon	110035160	110035162	.	+	0	ID=g15529.t1.start1;Parent=g15529.t1;
OY101442.1_Gymnocheta_viridis_genome_assembly,_chromosome:_3	AUGUSTUS	CDS	110035160	110035230	1	+	0	ID=g15529.t1.CDS1;Parent=g15529.t1;
OY101442.1_Gymnocheta_viridis_genome_assembly,_chromosome:_3	AUGUSTUS	exon	110035160	110035230	.	+	.	ID=g15529.t1.exon1;Parent=g15529.t1;
OY101442.1_Gymnocheta_viridis_genome_assembly,_chromosome:_3	AUGUSTUS	intron	110035231	110035366	1	+	.	ID=g15529.t1.intron1;Parent=g15529.t1;
OY101442.1_Gymnocheta_viridis_genome_assembly,_chromosome:_3	AUGUSTUS	CDS	110035367	110036004	1	+	1	ID=g15529.t1.CDS2;Parent=g15529.t1;
OY101442.1_Gymnocheta_viridis_genome_assembly,_chromosome:_3	AUGUSTUS	exon	110035367	110036004	.	+	.	ID=g15529.t1.exon2;Parent=g15529.t1;
OY101442.1_Gymnocheta_viridis_genome_assembly,_chromosome:_3	AUGUSTUS	intron	110036005	110036099	1	+	.	ID=g15529.t1.intron2;Parent=g15529.t1;
OY101442.1_Gymnocheta_viridis_genome_assembly,_chromosome:_3	AUGUSTUS	CDS	110036100	110036987	1	+	2	ID=g15529.t1.CDS3;Parent=g15529.t1;
OY101442.1_Gymnocheta_viridis_genome_assembly,_chromosome:_3	AUGUSTUS	exon	110036100	110036987	.	+	.	ID=g15529.t1.exon3;Parent=g15529.t1;
OY101442.1_Gymnocheta_viridis_genome_assembly,_chromosome:_3	AUGUSTUS	intron	110036988	110037048	1	+	.	ID=g15529.t1.intron3;Parent=g15529.t1;
OY101442.1_Gymnocheta_viridis_genome_assembly,_chromosome:_3	AUGUSTUS	CDS	110037049	110037144	1	+	2	ID=g15529.t1.CDS4;Parent=g15529.t1;
OY101442.1_Gymnocheta_viridis_genome_assembly,_chromosome:_3	AUGUSTUS	exon	110037049	110037144	.	+	.	ID=g15529.t1.exon4;Parent=g15529.t1;
OY101442.1_Gymnocheta_viridis_genome_assembly,_chromosome:_3	AUGUSTUS	intron	110037145	110037843	1	+	.	ID=g15529.t1.intron4;Parent=g15529.t1;
OY101442.1_Gymnocheta_viridis_genome_assembly,_chromosome:_3	AUGUSTUS	CDS	110037844	110039918	1	+	2	ID=g15529.t1.CDS5;Parent=g15529.t1;
OY101442.1_Gymnocheta_viridis_genome_assembly,_chromosome:_3	AUGUSTUS	exon	110037844	110039918	.	+	.	ID=g15529.t1.exon5;Parent=g15529.t1;
OY101442.1_Gymnocheta_viridis_genome_assembly,_chromosome:_3	AUGUSTUS	intron	110039919	110041335	1	+	.	ID=g15529.t1.intron5;Parent=g15529.t1;
OY101442.1_Gymnocheta_viridis_genome_assembly,_chromosome:_3	AUGUSTUS	CDS	110041336	110041488	1	+	0	ID=g15529.t1.CDS6;Parent=g15529.t1;
OY101442.1_Gymnocheta_viridis_genome_assembly,_chromosome:_3	AUGUSTUS	exon	110041336	110041488	.	+	.	ID=g15529.t1.exon6;Parent=g15529.t1;
OY101442.1_Gymnocheta_viridis_genome_assembly,_chromosome:_3	AUGUSTUS	intron	110041489	110041545	1	+	.	ID=g15529.t1.intron6;Parent=g15529.t1;
OY101442.1_Gymnocheta_viridis_genome_assembly,_chromosome:_3	AUGUSTUS	CDS	110041546	110041695	0.95	+	0	ID=g15529.t1.CDS7;Parent=g15529.t1;
OY101442.1_Gymnocheta_viridis_genome_assembly,_chromosome:_3	AUGUSTUS	exon	110041546	110041695	.	+	.	ID=g15529.t1.exon7;Parent=g15529.t1;
OY101442.1_Gymnocheta_viridis_genome_assembly,_chromosome:_3	AUGUSTUS	stop_codon	110041693	110041695	.	+	0	ID=g15529.t1.stop1;Parent=g15529.t1;
OY101442.1_Gymnocheta_viridis_genome_assembly,_chromosome:_3	AUGUSTUS	mRNA	110035160	110041695	0.94	+	.	ID=g15529.t2;Parent=g15529;
OY101442.1_Gymnocheta_viridis_genome_assembly,_chromosome:_3	AUGUSTUS	start_codon	110035160	110035162	.	+	0	ID=g15529.t2.start1;Parent=g15529.t2;
OY101442.1_Gymnocheta_viridis_genome_assembly,_chromosome:_3	AUGUSTUS	CDS	110035160	110035230	1	+	0	ID=g15529.t2.CDS1;Parent=g15529.t2;
OY101442.1_Gymnocheta_viridis_genome_assembly,_chromosome:_3	AUGUSTUS	exon	110035160	110035230	.	+	.	ID=g15529.t2.exon1;Parent=g15529.t2;
OY101442.1_Gymnocheta_viridis_genome_assembly,_chromosome:_3	AUGUSTUS	intron	110035231	110035366	1	+	.	ID=g15529.t2.intron1;Parent=g15529.t2;
OY101442.1_Gymnocheta_viridis_genome_assembly,_chromosome:_3	AUGUSTUS	CDS	110035367	110036004	1	+	1	ID=g15529.t2.CDS2;Parent=g15529.t2;
OY101442.1_Gymnocheta_viridis_genome_assembly,_chromosome:_3	AUGUSTUS	exon	110035367	110036004	.	+	.	ID=g15529.t2.exon2;Parent=g15529.t2;
OY101442.1_Gymnocheta_viridis_genome_assembly,_chromosome:_3	AUGUSTUS	intron	110036005	110036099	1	+	.	ID=g15529.t2.intron2;Parent=g15529.t2;
OY101442.1_Gymnocheta_viridis_genome_assembly,_chromosome:_3	AUGUSTUS	CDS	110036100	110036987	1	+	2	ID=g15529.t2.CDS3;Parent=g15529.t2;
OY101442.1_Gymnocheta_viridis_genome_assembly,_chromosome:_3	AUGUSTUS	exon	110036100	110036987	.	+	.	ID=g15529.t2.exon3;Parent=g15529.t2;
OY101442.1_Gymnocheta_viridis_genome_assembly,_chromosome:_3	AUGUSTUS	intron	110036988	110037048	1	+	.	ID=g15529.t2.intron3;Parent=g15529.t2;
OY101442.1_Gymnocheta_viridis_genome_assembly,_chromosome:_3	AUGUSTUS	CDS	110037049	110037144	1	+	2	ID=g15529.t2.CDS4;Parent=g15529.t2;
OY101442.1_Gymnocheta_viridis_genome_assembly,_chromosome:_3	AUGUSTUS	exon	110037049	110037144	.	+	.	ID=g15529.t2.exon4;Parent=g15529.t2;
OY101442.1_Gymnocheta_viridis_genome_assembly,_chromosome:_3	AUGUSTUS	intron	110037145	110037218	1	+	.	ID=g15529.t2.intron4;Parent=g15529.t2;
OY101442.1_Gymnocheta_viridis_genome_assembly,_chromosome:_3	AUGUSTUS	CDS	110037219	110037263	1	+	2	ID=g15529.t2.CDS5;Parent=g15529.t2;
OY101442.1_Gymnocheta_viridis_genome_assembly,_chromosome:_3	AUGUSTUS	exon	110037219	110037263	.	+	.	ID=g15529.t2.exon5;Parent=g15529.t2;
OY101442.1_Gymnocheta_viridis_genome_assembly,_chromosome:_3	AUGUSTUS	intron	110037264	110037843	1	+	.	ID=g15529.t2.intron5;Parent=g15529.t2;
OY101442.1_Gymnocheta_viridis_genome_assembly,_chromosome:_3	AUGUSTUS	CDS	110037844	110039918	1	+	2	ID=g15529.t2.CDS6;Parent=g15529.t2;
OY101442.1_Gymnocheta_viridis_genome_assembly,_chromosome:_3	AUGUSTUS	exon	110037844	110039918	.	+	.	ID=g15529.t2.exon6;Parent=g15529.t2;
OY101442.1_Gymnocheta_viridis_genome_assembly,_chromosome:_3	AUGUSTUS	intron	110039919	110041335	1	+	.	ID=g15529.t2.intron6;Parent=g15529.t2;
OY101442.1_Gymnocheta_viridis_genome_assembly,_chromosome:_3	AUGUSTUS	CDS	110041336	110041488	1	+	0	ID=g15529.t2.CDS7;Parent=g15529.t2;
OY101442.1_Gymnocheta_viridis_genome_assembly,_chromosome:_3	AUGUSTUS	exon	110041336	110041488	.	+	.	ID=g15529.t2.exon7;Parent=g15529.t2;
OY101442.1_Gymnocheta_viridis_genome_assembly,_chromosome:_3	AUGUSTUS	intron	110041489	110041545	1	+	.	ID=g15529.t2.intron7;Parent=g15529.t2;
OY101442.1_Gymnocheta_viridis_genome_assembly,_chromosome:_3	AUGUSTUS	CDS	110041546	110041695	0.94	+	0	ID=g15529.t2.CDS8;Parent=g15529.t2;
OY101442.1_Gymnocheta_viridis_genome_assembly,_chromosome:_3	AUGUSTUS	exon	110041546	110041695	.	+	.	ID=g15529.t2.exon8;Parent=g15529.t2;
OY101442.1_Gymnocheta_viridis_genome_assembly,_chromosome:_3	AUGUSTUS	stop_codon	110041693	110041695	.	+	0	ID=g15529.t2.stop1;Parent=g15529.t2;
OY101442.1_Gymnocheta_viridis_genome_assembly,_chromosome:_3	AUGUSTUS	gene	110042233	110043176	.	-	.	ID=g15530;
OY101442.1_Gymnocheta_viridis_genome_assembly,_chromosome:_3	AUGUSTUS	mRNA	110042233	110043176	1	-	.	ID=g15530.t1;Parent=g15530;
OY101442.1_Gymnocheta_viridis_genome_assembly,_chromosome:_3	AUGUSTUS	stop_codon	110042233	110042235	.	-	0	ID=g15530.t1.stop1;Parent=g15530.t1;
OY101442.1_Gymnocheta_viridis_genome_assembly,_chromosome:_3	AUGUSTUS	CDS	110042233	110042600	1	-	2	ID=g15530.t1.CDS1;Parent=g15530.t1;
OY101442.1_Gymnocheta_viridis_genome_assembly,_chromosome:_3	AUGUSTUS	exon	110042233	110042600	.	-	.	ID=g15530.t1.exon1;Parent=g15530.t1;
OY101442.1_Gymnocheta_viridis_genome_assembly,_chromosome:_3	AUGUSTUS	intron	110042601	110042816	1	-	.	ID=g15530.t1.intron1;Parent=g15530.t1;
OY101442.1_Gymnocheta_viridis_genome_assembly,_chromosome:_3	AUGUSTUS	CDS	110042817	110042901	1	-	0	ID=g15530.t1.CDS2;Parent=g15530.t1;
OY101442.1_Gymnocheta_viridis_genome_assembly,_chromosome:_3	AUGUSTUS	exon	110042817	110042901	.	-	.	ID=g15530.t1.exon2;Parent=g15530.t1;
OY101442.1_Gymnocheta_viridis_genome_assembly,_chromosome:_3	AUGUSTUS	intron	110042902	110042963	1	-	.	ID=g15530.t1.intron2;Parent=g15530.t1;
OY101442.1_Gymnocheta_viridis_genome_assembly,_chromosome:_3	AUGUSTUS	CDS	110042964	110043176	1	-	0	ID=g15530.t1.CDS3;Parent=g15530.t1;
OY101442.1_Gymnocheta_viridis_genome_assembly,_chromosome:_3	AUGUSTUS	exon	110042964	110043176	.	-	.	ID=g15530.t1.exon3;Parent=g15530.t1;
OY101442.1_Gymnocheta_viridis_genome_assembly,_chromosome:_3	AUGUSTUS	start_codon	110043174	110043176	.	-	0	ID=g15530.t1.start1;Parent=g15530.t1;
OY101442.1_Gymnocheta_viridis_genome_assembly,_chromosome:_3	AUGUSTUS	gene	110058752	110060741	.	+	.	ID=g15531;
OY101442.1_Gymnocheta_viridis_genome_assembly,_chromosome:_3	AUGUSTUS	mRNA	110058752	110060741	1	+	.	ID=g15531.t1;Parent=g15531;
OY101442.1_Gymnocheta_viridis_genome_assembly,_chromosome:_3	AUGUSTUS	start_codon	110058752	110058754	.	+	0	ID=g15531.t1.start1;Parent=g15531.t1;
OY101442.1_Gymnocheta_viridis_genome_assembly,_chromosome:_3	AUGUSTUS	CDS	110058752	110059115	1	+	0	ID=g15531.t1.CDS1;Parent=g15531.t1;
OY101442.1_Gymnocheta_viridis_genome_assembly,_chromosome:_3	AUGUSTUS	exon	110058752	110059115	.	+	.	ID=g15531.t1.exon1;Parent=g15531.t1;
OY101442.1_Gymnocheta_viridis_genome_assembly,_chromosome:_3	AUGUSTUS	intron	110059116	110059182	1	+	.	ID=g15531.t1.intron1;Parent=g15531.t1;
OY101442.1_Gymnocheta_viridis_genome_assembly,_chromosome:_3	AUGUSTUS	CDS	110059183	110059462	1	+	2	ID=g15531.t1.CDS2;Parent=g15531.t1;
OY101442.1_Gymnocheta_viridis_genome_assembly,_chromosome:_3	AUGUSTUS	exon	110059183	110059462	.	+	.	ID=g15531.t1.exon2;Parent=g15531.t1;
OY101442.1_Gymnocheta_viridis_genome_assembly,_chromosome:_3	AUGUSTUS	intron	110059463	110059555	1	+	.	ID=g15531.t1.intron2;Parent=g15531.t1;
OY101442.1_Gymnocheta_viridis_genome_assembly,_chromosome:_3	AUGUSTUS	CDS	110059556	110059702	1	+	1	ID=g15531.t1.CDS3;Parent=g15531.t1;
OY101442.1_Gymnocheta_viridis_genome_assembly,_chromosome:_3	AUGUSTUS	exon	110059556	110059702	.	+	.	ID=g15531.t1.exon3;Parent=g15531.t1;
OY101442.1_Gymnocheta_viridis_genome_assembly,_chromosome:_3	AUGUSTUS	intron	110059703	110060309	1	+	.	ID=g15531.t1.intron3;Parent=g15531.t1;
OY101442.1_Gymnocheta_viridis_genome_assembly,_chromosome:_3	AUGUSTUS	CDS	110060310	110060459	1	+	1	ID=g15531.t1.CDS4;Parent=g15531.t1;
OY101442.1_Gymnocheta_viridis_genome_assembly,_chromosome:_3	AUGUSTUS	exon	110060310	110060459	.	+	.	ID=g15531.t1.exon4;Parent=g15531.t1;
OY101442.1_Gymnocheta_viridis_genome_assembly,_chromosome:_3	AUGUSTUS	intron	110060460	110060548	1	+	.	ID=g15531.t1.intron4;Parent=g15531.t1;
OY101442.1_Gymnocheta_viridis_genome_assembly,_chromosome:_3	AUGUSTUS	CDS	110060549	110060741	1	+	1	ID=g15531.t1.CDS5;Parent=g15531.t1;
OY101442.1_Gymnocheta_viridis_genome_assembly,_chromosome:_3	AUGUSTUS	exon	110060549	110060741	.	+	.	ID=g15531.t1.exon5;Parent=g15531.t1;
OY101442.1_Gymnocheta_viridis_genome_assembly,_chromosome:_3	AUGUSTUS	stop_codon	110060739	110060741	.	+	0	ID=g15531.t1.stop1;Parent=g15531.t1;
OY101442.1_Gymnocheta_viridis_genome_assembly,_chromosome:_3	AUGUSTUS	gene	110062692	110096355	.	+	.	ID=g15532;
OY101442.1_Gymnocheta_viridis_genome_assembly,_chromosome:_3	AUGUSTUS	mRNA	110062692	110096355	0.97	+	.	ID=g15532.t1;Parent=g15532;
OY101442.1_Gymnocheta_viridis_genome_assembly,_chromosome:_3	AUGUSTUS	start_codon	110062692	110062694	.	+	0	ID=g15532.t1.start1;Parent=g15532.t1;
OY101442.1_Gymnocheta_viridis_genome_assembly,_chromosome:_3	AUGUSTUS	CDS	110062692	110063018	1	+	0	ID=g15532.t1.CDS1;Parent=g15532.t1;
OY101442.1_Gymnocheta_viridis_genome_assembly,_chromosome:_3	AUGUSTUS	exon	110062692	110063018	.	+	.	ID=g15532.t1.exon1;Parent=g15532.t1;
OY101442.1_Gymnocheta_viridis_genome_assembly,_chromosome:_3	AUGUSTUS	intron	110063019	110066797	1	+	.	ID=g15532.t1.intron1;Parent=g15532.t1;
OY101442.1_Gymnocheta_viridis_genome_assembly,_chromosome:_3	AUGUSTUS	CDS	110066798	110067105	1	+	0	ID=g15532.t1.CDS2;Parent=g15532.t1;
OY101442.1_Gymnocheta_viridis_genome_assembly,_chromosome:_3	AUGUSTUS	exon	110066798	110067105	.	+	.	ID=g15532.t1.exon2;Parent=g15532.t1;
OY101442.1_Gymnocheta_viridis_genome_assembly,_chromosome:_3	AUGUSTUS	intron	110067106	110067166	1	+	.	ID=g15532.t1.intron2;Parent=g15532.t1;
OY101442.1_Gymnocheta_viridis_genome_assembly,_chromosome:_3	AUGUSTUS	CDS	110067167	110067251	1	+	1	ID=g15532.t1.CDS3;Parent=g15532.t1;
OY101442.1_Gymnocheta_viridis_genome_assembly,_chromosome:_3	AUGUSTUS	exon	110067167	110067251	.	+	.	ID=g15532.t1.exon3;Parent=g15532.t1;
OY101442.1_Gymnocheta_viridis_genome_assembly,_chromosome:_3	AUGUSTUS	intron	110067252	110067321	1	+	.	ID=g15532.t1.intron3;Parent=g15532.t1;
OY101442.1_Gymnocheta_viridis_genome_assembly,_chromosome:_3	AUGUSTUS	CDS	110067322	110067531	0.97	+	0	ID=g15532.t1.CDS4;Parent=g15532.t1;
OY101442.1_Gymnocheta_viridis_genome_assembly,_chromosome:_3	AUGUSTUS	exon	110067322	110067531	.	+	.	ID=g15532.t1.exon4;Parent=g15532.t1;
OY101442.1_Gymnocheta_viridis_genome_assembly,_chromosome:_3	AUGUSTUS	intron	110067532	110092726	0.97	+	.	ID=g15532.t1.intron4;Parent=g15532.t1;
OY101442.1_Gymnocheta_viridis_genome_assembly,_chromosome:_3	AUGUSTUS	CDS	110092727	110092951	1	+	0	ID=g15532.t1.CDS5;Parent=g15532.t1;
OY101442.1_Gymnocheta_viridis_genome_assembly,_chromosome:_3	AUGUSTUS	exon	110092727	110092951	.	+	.	ID=g15532.t1.exon5;Parent=g15532.t1;
OY101442.1_Gymnocheta_viridis_genome_assembly,_chromosome:_3	AUGUSTUS	intron	110092952	110093015	1	+	.	ID=g15532.t1.intron5;Parent=g15532.t1;
OY101442.1_Gymnocheta_viridis_genome_assembly,_chromosome:_3	AUGUSTUS	CDS	110093016	110093247	1	+	0	ID=g15532.t1.CDS6;Parent=g15532.t1;
OY101442.1_Gymnocheta_viridis_genome_assembly,_chromosome:_3	AUGUSTUS	exon	110093016	110093247	.	+	.	ID=g15532.t1.exon6;Parent=g15532.t1;
OY101442.1_Gymnocheta_viridis_genome_assembly,_chromosome:_3	AUGUSTUS	intron	110093248	110095743	1	+	.	ID=g15532.t1.intron6;Parent=g15532.t1;
OY101442.1_Gymnocheta_viridis_genome_assembly,_chromosome:_3	AUGUSTUS	CDS	110095744	110095946	1	+	2	ID=g15532.t1.CDS7;Parent=g15532.t1;
OY101442.1_Gymnocheta_viridis_genome_assembly,_chromosome:_3	AUGUSTUS	exon	110095744	110095946	.	+	.	ID=g15532.t1.exon7;Parent=g15532.t1;
OY101442.1_Gymnocheta_viridis_genome_assembly,_chromosome:_3	AUGUSTUS	intron	110095947	110096017	1	+	.	ID=g15532.t1.intron7;Parent=g15532.t1;
OY101442.1_Gymnocheta_viridis_genome_assembly,_chromosome:_3	AUGUSTUS	CDS	110096018	110096153	1	+	0	ID=g15532.t1.CDS8;Parent=g15532.t1;
OY101442.1_Gymnocheta_viridis_genome_assembly,_chromosome:_3	AUGUSTUS	exon	110096018	110096153	.	+	.	ID=g15532.t1.exon8;Parent=g15532.t1;
OY101442.1_Gymnocheta_viridis_genome_assembly,_chromosome:_3	AUGUSTUS	intron	110096154	110096227	1	+	.	ID=g15532.t1.intron8;Parent=g15532.t1;
OY101442.1_Gymnocheta_viridis_genome_assembly,_chromosome:_3	AUGUSTUS	CDS	110096228	110096355	1	+	2	ID=g15532.t1.CDS9;Parent=g15532.t1;
OY101442.1_Gymnocheta_viridis_genome_assembly,_chromosome:_3	AUGUSTUS	exon	110096228	110096355	.	+	.	ID=g15532.t1.exon9;Parent=g15532.t1;
OY101442.1_Gymnocheta_viridis_genome_assembly,_chromosome:_3	AUGUSTUS	stop_codon	110096353	110096355	.	+	0	ID=g15532.t1.stop1;Parent=g15532.t1;
OY101442.1_Gymnocheta_viridis_genome_assembly,_chromosome:_3	GeneMark.hmm3	mRNA	110062692	110067555	.	+	.	ID=g15532.t2;Parent=g15532;
OY101442.1_Gymnocheta_viridis_genome_assembly,_chromosome:_3	GeneMark.hmm3	start_codon	110062692	110062694	.	+	0	ID=g15532.t2.start1;Parent=g15532.t2;
OY101442.1_Gymnocheta_viridis_genome_assembly,_chromosome:_3	GeneMark.hmm3	CDS	110062692	110063018	.	+	0	ID=g15532.t2.CDS1;Parent=g15532.t2;
OY101442.1_Gymnocheta_viridis_genome_assembly,_chromosome:_3	GeneMark.hmm3	exon	110062692	110063018	0	+	.	ID=g15532.t2.exon1;Parent=g15532.t2;
OY101442.1_Gymnocheta_viridis_genome_assembly,_chromosome:_3	GeneMark.hmm3	intron	110063019	110066797	.	+	0	ID=g15532.t2.intron1;Parent=g15532.t2;
OY101442.1_Gymnocheta_viridis_genome_assembly,_chromosome:_3	GeneMark.hmm3	CDS	110066798	110067105	.	+	0	ID=g15532.t2.CDS2;Parent=g15532.t2;
OY101442.1_Gymnocheta_viridis_genome_assembly,_chromosome:_3	GeneMark.hmm3	exon	110066798	110067105	0	+	.	ID=g15532.t2.exon2;Parent=g15532.t2;
OY101442.1_Gymnocheta_viridis_genome_assembly,_chromosome:_3	GeneMark.hmm3	intron	110067106	110067166	.	+	1	ID=g15532.t2.intron2;Parent=g15532.t2;
OY101442.1_Gymnocheta_viridis_genome_assembly,_chromosome:_3	GeneMark.hmm3	CDS	110067167	110067251	.	+	1	ID=g15532.t2.CDS3;Parent=g15532.t2;
OY101442.1_Gymnocheta_viridis_genome_assembly,_chromosome:_3	GeneMark.hmm3	exon	110067167	110067251	0	+	.	ID=g15532.t2.exon3;Parent=g15532.t2;
OY101442.1_Gymnocheta_viridis_genome_assembly,_chromosome:_3	GeneMark.hmm3	intron	110067252	110067321	.	+	0	ID=g15532.t2.intron3;Parent=g15532.t2;
OY101442.1_Gymnocheta_viridis_genome_assembly,_chromosome:_3	GeneMark.hmm3	CDS	110067322	110067555	.	+	0	ID=g15532.t2.CDS4;Parent=g15532.t2;
OY101442.1_Gymnocheta_viridis_genome_assembly,_chromosome:_3	GeneMark.hmm3	exon	110067322	110067555	0	+	.	ID=g15532.t2.exon4;Parent=g15532.t2;
OY101442.1_Gymnocheta_viridis_genome_assembly,_chromosome:_3	GeneMark.hmm3	stop_codon	110067553	110067555	.	+	0	ID=g15532.t2.stop1;Parent=g15532.t2;
OY101442.1_Gymnocheta_viridis_genome_assembly,_chromosome:_3	AUGUSTUS	gene	110116239	110207363	.	-	.	ID=g15533;
OY101442.1_Gymnocheta_viridis_genome_assembly,_chromosome:_3	AUGUSTUS	mRNA	110116239	110207363	0.28	-	.	ID=g15533.t1;Parent=g15533;
OY101442.1_Gymnocheta_viridis_genome_assembly,_chromosome:_3	AUGUSTUS	stop_codon	110116239	110116241	.	-	0	ID=g15533.t1.stop1;Parent=g15533.t1;
OY101442.1_Gymnocheta_viridis_genome_assembly,_chromosome:_3	AUGUSTUS	CDS	110116239	110116380	1	-	1	ID=g15533.t1.CDS1;Parent=g15533.t1;
OY101442.1_Gymnocheta_viridis_genome_assembly,_chromosome:_3	AUGUSTUS	exon	110116239	110116380	.	-	.	ID=g15533.t1.exon1;Parent=g15533.t1;
OY101442.1_Gymnocheta_viridis_genome_assembly,_chromosome:_3	AUGUSTUS	intron	110116381	110116845	1	-	.	ID=g15533.t1.intron1;Parent=g15533.t1;
OY101442.1_Gymnocheta_viridis_genome_assembly,_chromosome:_3	AUGUSTUS	CDS	110116846	110117014	1	-	2	ID=g15533.t1.CDS2;Parent=g15533.t1;
OY101442.1_Gymnocheta_viridis_genome_assembly,_chromosome:_3	AUGUSTUS	exon	110116846	110117014	.	-	.	ID=g15533.t1.exon2;Parent=g15533.t1;
OY101442.1_Gymnocheta_viridis_genome_assembly,_chromosome:_3	AUGUSTUS	intron	110117015	110117086	1	-	.	ID=g15533.t1.intron2;Parent=g15533.t1;
OY101442.1_Gymnocheta_viridis_genome_assembly,_chromosome:_3	AUGUSTUS	CDS	110117087	110117236	1	-	2	ID=g15533.t1.CDS3;Parent=g15533.t1;
OY101442.1_Gymnocheta_viridis_genome_assembly,_chromosome:_3	AUGUSTUS	exon	110117087	110117236	.	-	.	ID=g15533.t1.exon3;Parent=g15533.t1;
OY101442.1_Gymnocheta_viridis_genome_assembly,_chromosome:_3	AUGUSTUS	intron	110117237	110117742	1	-	.	ID=g15533.t1.intron3;Parent=g15533.t1;
OY101442.1_Gymnocheta_viridis_genome_assembly,_chromosome:_3	AUGUSTUS	CDS	110117743	110117815	1	-	0	ID=g15533.t1.CDS4;Parent=g15533.t1;
OY101442.1_Gymnocheta_viridis_genome_assembly,_chromosome:_3	AUGUSTUS	exon	110117743	110117815	.	-	.	ID=g15533.t1.exon4;Parent=g15533.t1;
OY101442.1_Gymnocheta_viridis_genome_assembly,_chromosome:_3	AUGUSTUS	intron	110117816	110117881	1	-	.	ID=g15533.t1.intron4;Parent=g15533.t1;
OY101442.1_Gymnocheta_viridis_genome_assembly,_chromosome:_3	AUGUSTUS	CDS	110117882	110118219	1	-	2	ID=g15533.t1.CDS5;Parent=g15533.t1;
OY101442.1_Gymnocheta_viridis_genome_assembly,_chromosome:_3	AUGUSTUS	exon	110117882	110118219	.	-	.	ID=g15533.t1.exon5;Parent=g15533.t1;
OY101442.1_Gymnocheta_viridis_genome_assembly,_chromosome:_3	AUGUSTUS	intron	110118220	110118278	1	-	.	ID=g15533.t1.intron5;Parent=g15533.t1;
OY101442.1_Gymnocheta_viridis_genome_assembly,_chromosome:_3	AUGUSTUS	CDS	110118279	110118422	1	-	2	ID=g15533.t1.CDS6;Parent=g15533.t1;
OY101442.1_Gymnocheta_viridis_genome_assembly,_chromosome:_3	AUGUSTUS	exon	110118279	110118422	.	-	.	ID=g15533.t1.exon6;Parent=g15533.t1;
OY101442.1_Gymnocheta_viridis_genome_assembly,_chromosome:_3	AUGUSTUS	intron	110118423	110121924	1	-	.	ID=g15533.t1.intron6;Parent=g15533.t1;
OY101442.1_Gymnocheta_viridis_genome_assembly,_chromosome:_3	AUGUSTUS	CDS	110121925	110122088	1	-	1	ID=g15533.t1.CDS7;Parent=g15533.t1;
OY101442.1_Gymnocheta_viridis_genome_assembly,_chromosome:_3	AUGUSTUS	exon	110121925	110122088	.	-	.	ID=g15533.t1.exon7;Parent=g15533.t1;
OY101442.1_Gymnocheta_viridis_genome_assembly,_chromosome:_3	AUGUSTUS	intron	110122089	110122154	1	-	.	ID=g15533.t1.intron7;Parent=g15533.t1;
OY101442.1_Gymnocheta_viridis_genome_assembly,_chromosome:_3	AUGUSTUS	CDS	110122155	110123041	1	-	0	ID=g15533.t1.CDS8;Parent=g15533.t1;
OY101442.1_Gymnocheta_viridis_genome_assembly,_chromosome:_3	AUGUSTUS	exon	110122155	110123041	.	-	.	ID=g15533.t1.exon8;Parent=g15533.t1;
OY101442.1_Gymnocheta_viridis_genome_assembly,_chromosome:_3	AUGUSTUS	intron	110123042	110123114	1	-	.	ID=g15533.t1.intron8;Parent=g15533.t1;
OY101442.1_Gymnocheta_viridis_genome_assembly,_chromosome:_3	AUGUSTUS	CDS	110123115	110123209	1	-	2	ID=g15533.t1.CDS9;Parent=g15533.t1;
OY101442.1_Gymnocheta_viridis_genome_assembly,_chromosome:_3	AUGUSTUS	exon	110123115	110123209	.	-	.	ID=g15533.t1.exon9;Parent=g15533.t1;
OY101442.1_Gymnocheta_viridis_genome_assembly,_chromosome:_3	AUGUSTUS	intron	110123210	110123301	1	-	.	ID=g15533.t1.intron9;Parent=g15533.t1;
OY101442.1_Gymnocheta_viridis_genome_assembly,_chromosome:_3	AUGUSTUS	CDS	110123302	110123454	1	-	2	ID=g15533.t1.CDS10;Parent=g15533.t1;
OY101442.1_Gymnocheta_viridis_genome_assembly,_chromosome:_3	AUGUSTUS	exon	110123302	110123454	.	-	.	ID=g15533.t1.exon10;Parent=g15533.t1;
OY101442.1_Gymnocheta_viridis_genome_assembly,_chromosome:_3	AUGUSTUS	intron	110123455	110128082	1	-	.	ID=g15533.t1.intron10;Parent=g15533.t1;
OY101442.1_Gymnocheta_viridis_genome_assembly,_chromosome:_3	AUGUSTUS	CDS	110128083	110128229	1	-	2	ID=g15533.t1.CDS11;Parent=g15533.t1;
OY101442.1_Gymnocheta_viridis_genome_assembly,_chromosome:_3	AUGUSTUS	exon	110128083	110128229	.	-	.	ID=g15533.t1.exon11;Parent=g15533.t1;
OY101442.1_Gymnocheta_viridis_genome_assembly,_chromosome:_3	AUGUSTUS	intron	110128230	110128460	1	-	.	ID=g15533.t1.intron11;Parent=g15533.t1;
OY101442.1_Gymnocheta_viridis_genome_assembly,_chromosome:_3	AUGUSTUS	CDS	110128461	110128958	1	-	2	ID=g15533.t1.CDS12;Parent=g15533.t1;
OY101442.1_Gymnocheta_viridis_genome_assembly,_chromosome:_3	AUGUSTUS	exon	110128461	110128958	.	-	.	ID=g15533.t1.exon12;Parent=g15533.t1;
OY101442.1_Gymnocheta_viridis_genome_assembly,_chromosome:_3	AUGUSTUS	intron	110128959	110130334	1	-	.	ID=g15533.t1.intron12;Parent=g15533.t1;
OY101442.1_Gymnocheta_viridis_genome_assembly,_chromosome:_3	AUGUSTUS	CDS	110130335	110130497	1	-	0	ID=g15533.t1.CDS13;Parent=g15533.t1;
OY101442.1_Gymnocheta_viridis_genome_assembly,_chromosome:_3	AUGUSTUS	exon	110130335	110130497	.	-	.	ID=g15533.t1.exon13;Parent=g15533.t1;
OY101442.1_Gymnocheta_viridis_genome_assembly,_chromosome:_3	AUGUSTUS	intron	110130498	110137484	1	-	.	ID=g15533.t1.intron13;Parent=g15533.t1;
OY101442.1_Gymnocheta_viridis_genome_assembly,_chromosome:_3	AUGUSTUS	CDS	110137485	110137602	1	-	1	ID=g15533.t1.CDS14;Parent=g15533.t1;
OY101442.1_Gymnocheta_viridis_genome_assembly,_chromosome:_3	AUGUSTUS	exon	110137485	110137602	.	-	.	ID=g15533.t1.exon14;Parent=g15533.t1;
OY101442.1_Gymnocheta_viridis_genome_assembly,_chromosome:_3	AUGUSTUS	intron	110137603	110142740	1	-	.	ID=g15533.t1.intron14;Parent=g15533.t1;
OY101442.1_Gymnocheta_viridis_genome_assembly,_chromosome:_3	AUGUSTUS	CDS	110142741	110142894	1	-	2	ID=g15533.t1.CDS15;Parent=g15533.t1;
OY101442.1_Gymnocheta_viridis_genome_assembly,_chromosome:_3	AUGUSTUS	exon	110142741	110142894	.	-	.	ID=g15533.t1.exon15;Parent=g15533.t1;
OY101442.1_Gymnocheta_viridis_genome_assembly,_chromosome:_3	AUGUSTUS	intron	110142895	110143081	1	-	.	ID=g15533.t1.intron15;Parent=g15533.t1;
OY101442.1_Gymnocheta_viridis_genome_assembly,_chromosome:_3	AUGUSTUS	CDS	110143082	110143518	1	-	1	ID=g15533.t1.CDS16;Parent=g15533.t1;
OY101442.1_Gymnocheta_viridis_genome_assembly,_chromosome:_3	AUGUSTUS	exon	110143082	110143518	.	-	.	ID=g15533.t1.exon16;Parent=g15533.t1;
OY101442.1_Gymnocheta_viridis_genome_assembly,_chromosome:_3	AUGUSTUS	intron	110143519	110143572	1	-	.	ID=g15533.t1.intron16;Parent=g15533.t1;
OY101442.1_Gymnocheta_viridis_genome_assembly,_chromosome:_3	AUGUSTUS	CDS	110143573	110143717	1	-	2	ID=g15533.t1.CDS17;Parent=g15533.t1;
OY101442.1_Gymnocheta_viridis_genome_assembly,_chromosome:_3	AUGUSTUS	exon	110143573	110143717	.	-	.	ID=g15533.t1.exon17;Parent=g15533.t1;
OY101442.1_Gymnocheta_viridis_genome_assembly,_chromosome:_3	AUGUSTUS	intron	110143718	110145744	1	-	.	ID=g15533.t1.intron17;Parent=g15533.t1;
OY101442.1_Gymnocheta_viridis_genome_assembly,_chromosome:_3	AUGUSTUS	CDS	110145745	110145906	1	-	2	ID=g15533.t1.CDS18;Parent=g15533.t1;
OY101442.1_Gymnocheta_viridis_genome_assembly,_chromosome:_3	AUGUSTUS	exon	110145745	110145906	.	-	.	ID=g15533.t1.exon18;Parent=g15533.t1;
OY101442.1_Gymnocheta_viridis_genome_assembly,_chromosome:_3	AUGUSTUS	intron	110145907	110147711	1	-	.	ID=g15533.t1.intron18;Parent=g15533.t1;
OY101442.1_Gymnocheta_viridis_genome_assembly,_chromosome:_3	AUGUSTUS	CDS	110147712	110147854	1	-	1	ID=g15533.t1.CDS19;Parent=g15533.t1;
OY101442.1_Gymnocheta_viridis_genome_assembly,_chromosome:_3	AUGUSTUS	exon	110147712	110147854	.	-	.	ID=g15533.t1.exon19;Parent=g15533.t1;
OY101442.1_Gymnocheta_viridis_genome_assembly,_chromosome:_3	AUGUSTUS	intron	110147855	110151389	1	-	.	ID=g15533.t1.intron19;Parent=g15533.t1;
OY101442.1_Gymnocheta_viridis_genome_assembly,_chromosome:_3	AUGUSTUS	CDS	110151390	110151526	1	-	0	ID=g15533.t1.CDS20;Parent=g15533.t1;
OY101442.1_Gymnocheta_viridis_genome_assembly,_chromosome:_3	AUGUSTUS	exon	110151390	110151526	.	-	.	ID=g15533.t1.exon20;Parent=g15533.t1;
OY101442.1_Gymnocheta_viridis_genome_assembly,_chromosome:_3	AUGUSTUS	intron	110151527	110153642	1	-	.	ID=g15533.t1.intron20;Parent=g15533.t1;
OY101442.1_Gymnocheta_viridis_genome_assembly,_chromosome:_3	AUGUSTUS	CDS	110153643	110153770	1	-	2	ID=g15533.t1.CDS21;Parent=g15533.t1;
OY101442.1_Gymnocheta_viridis_genome_assembly,_chromosome:_3	AUGUSTUS	exon	110153643	110153770	.	-	.	ID=g15533.t1.exon21;Parent=g15533.t1;
OY101442.1_Gymnocheta_viridis_genome_assembly,_chromosome:_3	AUGUSTUS	intron	110153771	110156897	1	-	.	ID=g15533.t1.intron21;Parent=g15533.t1;
OY101442.1_Gymnocheta_viridis_genome_assembly,_chromosome:_3	AUGUSTUS	CDS	110156898	110157021	1	-	0	ID=g15533.t1.CDS22;Parent=g15533.t1;
OY101442.1_Gymnocheta_viridis_genome_assembly,_chromosome:_3	AUGUSTUS	exon	110156898	110157021	.	-	.	ID=g15533.t1.exon22;Parent=g15533.t1;
OY101442.1_Gymnocheta_viridis_genome_assembly,_chromosome:_3	AUGUSTUS	intron	110157022	110157213	1	-	.	ID=g15533.t1.intron22;Parent=g15533.t1;
OY101442.1_Gymnocheta_viridis_genome_assembly,_chromosome:_3	AUGUSTUS	CDS	110157214	110157362	1	-	2	ID=g15533.t1.CDS23;Parent=g15533.t1;
OY101442.1_Gymnocheta_viridis_genome_assembly,_chromosome:_3	AUGUSTUS	exon	110157214	110157362	.	-	.	ID=g15533.t1.exon23;Parent=g15533.t1;
OY101442.1_Gymnocheta_viridis_genome_assembly,_chromosome:_3	AUGUSTUS	intron	110157363	110160254	1	-	.	ID=g15533.t1.intron23;Parent=g15533.t1;
OY101442.1_Gymnocheta_viridis_genome_assembly,_chromosome:_3	AUGUSTUS	CDS	110160255	110160342	1	-	0	ID=g15533.t1.CDS24;Parent=g15533.t1;
OY101442.1_Gymnocheta_viridis_genome_assembly,_chromosome:_3	AUGUSTUS	exon	110160255	110160342	.	-	.	ID=g15533.t1.exon24;Parent=g15533.t1;
OY101442.1_Gymnocheta_viridis_genome_assembly,_chromosome:_3	AUGUSTUS	intron	110160343	110162457	1	-	.	ID=g15533.t1.intron24;Parent=g15533.t1;
OY101442.1_Gymnocheta_viridis_genome_assembly,_chromosome:_3	AUGUSTUS	CDS	110162458	110162548	1	-	1	ID=g15533.t1.CDS25;Parent=g15533.t1;
OY101442.1_Gymnocheta_viridis_genome_assembly,_chromosome:_3	AUGUSTUS	exon	110162458	110162548	.	-	.	ID=g15533.t1.exon25;Parent=g15533.t1;
OY101442.1_Gymnocheta_viridis_genome_assembly,_chromosome:_3	AUGUSTUS	intron	110162549	110173199	1	-	.	ID=g15533.t1.intron25;Parent=g15533.t1;
OY101442.1_Gymnocheta_viridis_genome_assembly,_chromosome:_3	AUGUSTUS	CDS	110173200	110173365	1	-	2	ID=g15533.t1.CDS26;Parent=g15533.t1;
OY101442.1_Gymnocheta_viridis_genome_assembly,_chromosome:_3	AUGUSTUS	exon	110173200	110173365	.	-	.	ID=g15533.t1.exon26;Parent=g15533.t1;
OY101442.1_Gymnocheta_viridis_genome_assembly,_chromosome:_3	AUGUSTUS	intron	110173366	110186982	1	-	.	ID=g15533.t1.intron26;Parent=g15533.t1;
OY101442.1_Gymnocheta_viridis_genome_assembly,_chromosome:_3	AUGUSTUS	CDS	110186983	110187172	1	-	0	ID=g15533.t1.CDS27;Parent=g15533.t1;
OY101442.1_Gymnocheta_viridis_genome_assembly,_chromosome:_3	AUGUSTUS	exon	110186983	110187172	.	-	.	ID=g15533.t1.exon27;Parent=g15533.t1;
OY101442.1_Gymnocheta_viridis_genome_assembly,_chromosome:_3	AUGUSTUS	intron	110187173	110187266	1	-	.	ID=g15533.t1.intron27;Parent=g15533.t1;
OY101442.1_Gymnocheta_viridis_genome_assembly,_chromosome:_3	AUGUSTUS	CDS	110187267	110187343	1	-	2	ID=g15533.t1.CDS28;Parent=g15533.t1;
OY101442.1_Gymnocheta_viridis_genome_assembly,_chromosome:_3	AUGUSTUS	exon	110187267	110187343	.	-	.	ID=g15533.t1.exon28;Parent=g15533.t1;
OY101442.1_Gymnocheta_viridis_genome_assembly,_chromosome:_3	AUGUSTUS	intron	110187344	110201141	1	-	.	ID=g15533.t1.intron28;Parent=g15533.t1;
OY101442.1_Gymnocheta_viridis_genome_assembly,_chromosome:_3	AUGUSTUS	CDS	110201142	110201200	1	-	1	ID=g15533.t1.CDS29;Parent=g15533.t1;
OY101442.1_Gymnocheta_viridis_genome_assembly,_chromosome:_3	AUGUSTUS	exon	110201142	110201200	.	-	.	ID=g15533.t1.exon29;Parent=g15533.t1;
OY101442.1_Gymnocheta_viridis_genome_assembly,_chromosome:_3	AUGUSTUS	intron	110201201	110201368	1	-	.	ID=g15533.t1.intron29;Parent=g15533.t1;
OY101442.1_Gymnocheta_viridis_genome_assembly,_chromosome:_3	AUGUSTUS	CDS	110201369	110201490	1	-	0	ID=g15533.t1.CDS30;Parent=g15533.t1;
OY101442.1_Gymnocheta_viridis_genome_assembly,_chromosome:_3	AUGUSTUS	exon	110201369	110201490	.	-	.	ID=g15533.t1.exon30;Parent=g15533.t1;
OY101442.1_Gymnocheta_viridis_genome_assembly,_chromosome:_3	AUGUSTUS	intron	110201491	110201833	1	-	.	ID=g15533.t1.intron30;Parent=g15533.t1;
OY101442.1_Gymnocheta_viridis_genome_assembly,_chromosome:_3	AUGUSTUS	CDS	110201834	110201970	0.99	-	2	ID=g15533.t1.CDS31;Parent=g15533.t1;
OY101442.1_Gymnocheta_viridis_genome_assembly,_chromosome:_3	AUGUSTUS	exon	110201834	110201970	.	-	.	ID=g15533.t1.exon31;Parent=g15533.t1;
OY101442.1_Gymnocheta_viridis_genome_assembly,_chromosome:_3	AUGUSTUS	intron	110201971	110207242	0.28	-	.	ID=g15533.t1.intron31;Parent=g15533.t1;
OY101442.1_Gymnocheta_viridis_genome_assembly,_chromosome:_3	AUGUSTUS	CDS	110207243	110207363	0.28	-	0	ID=g15533.t1.CDS32;Parent=g15533.t1;
OY101442.1_Gymnocheta_viridis_genome_assembly,_chromosome:_3	AUGUSTUS	exon	110207243	110207363	.	-	.	ID=g15533.t1.exon32;Parent=g15533.t1;
OY101442.1_Gymnocheta_viridis_genome_assembly,_chromosome:_3	AUGUSTUS	start_codon	110207361	110207363	.	-	0	ID=g15533.t1.start1;Parent=g15533.t1;
OY101442.1_Gymnocheta_viridis_genome_assembly,_chromosome:_3	AUGUSTUS	mRNA	110116239	110207363	0.23	-	.	ID=g15533.t2;Parent=g15533;
OY101442.1_Gymnocheta_viridis_genome_assembly,_chromosome:_3	AUGUSTUS	stop_codon	110116239	110116241	.	-	0	ID=g15533.t2.stop1;Parent=g15533.t2;
OY101442.1_Gymnocheta_viridis_genome_assembly,_chromosome:_3	AUGUSTUS	CDS	110116239	110116380	1	-	1	ID=g15533.t2.CDS1;Parent=g15533.t2;
OY101442.1_Gymnocheta_viridis_genome_assembly,_chromosome:_3	AUGUSTUS	exon	110116239	110116380	.	-	.	ID=g15533.t2.exon1;Parent=g15533.t2;
OY101442.1_Gymnocheta_viridis_genome_assembly,_chromosome:_3	AUGUSTUS	intron	110116381	110116845	1	-	.	ID=g15533.t2.intron1;Parent=g15533.t2;
OY101442.1_Gymnocheta_viridis_genome_assembly,_chromosome:_3	AUGUSTUS	CDS	110116846	110117014	1	-	2	ID=g15533.t2.CDS2;Parent=g15533.t2;
OY101442.1_Gymnocheta_viridis_genome_assembly,_chromosome:_3	AUGUSTUS	exon	110116846	110117014	.	-	.	ID=g15533.t2.exon2;Parent=g15533.t2;
OY101442.1_Gymnocheta_viridis_genome_assembly,_chromosome:_3	AUGUSTUS	intron	110117015	110117086	1	-	.	ID=g15533.t2.intron2;Parent=g15533.t2;
OY101442.1_Gymnocheta_viridis_genome_assembly,_chromosome:_3	AUGUSTUS	CDS	110117087	110117167	1	-	2	ID=g15533.t2.CDS3;Parent=g15533.t2;
OY101442.1_Gymnocheta_viridis_genome_assembly,_chromosome:_3	AUGUSTUS	exon	110117087	110117167	.	-	.	ID=g15533.t2.exon3;Parent=g15533.t2;
OY101442.1_Gymnocheta_viridis_genome_assembly,_chromosome:_3	AUGUSTUS	intron	110117168	110117742	1	-	.	ID=g15533.t2.intron3;Parent=g15533.t2;
OY101442.1_Gymnocheta_viridis_genome_assembly,_chromosome:_3	AUGUSTUS	CDS	110117743	110117815	1	-	0	ID=g15533.t2.CDS4;Parent=g15533.t2;
OY101442.1_Gymnocheta_viridis_genome_assembly,_chromosome:_3	AUGUSTUS	exon	110117743	110117815	.	-	.	ID=g15533.t2.exon4;Parent=g15533.t2;
OY101442.1_Gymnocheta_viridis_genome_assembly,_chromosome:_3	AUGUSTUS	intron	110117816	110117881	1	-	.	ID=g15533.t2.intron4;Parent=g15533.t2;
OY101442.1_Gymnocheta_viridis_genome_assembly,_chromosome:_3	AUGUSTUS	CDS	110117882	110118219	1	-	2	ID=g15533.t2.CDS5;Parent=g15533.t2;
OY101442.1_Gymnocheta_viridis_genome_assembly,_chromosome:_3	AUGUSTUS	exon	110117882	110118219	.	-	.	ID=g15533.t2.exon5;Parent=g15533.t2;
OY101442.1_Gymnocheta_viridis_genome_assembly,_chromosome:_3	AUGUSTUS	intron	110118220	110118278	1	-	.	ID=g15533.t2.intron5;Parent=g15533.t2;
OY101442.1_Gymnocheta_viridis_genome_assembly,_chromosome:_3	AUGUSTUS	CDS	110118279	110118422	1	-	2	ID=g15533.t2.CDS6;Parent=g15533.t2;
OY101442.1_Gymnocheta_viridis_genome_assembly,_chromosome:_3	AUGUSTUS	exon	110118279	110118422	.	-	.	ID=g15533.t2.exon6;Parent=g15533.t2;
OY101442.1_Gymnocheta_viridis_genome_assembly,_chromosome:_3	AUGUSTUS	intron	110118423	110121924	1	-	.	ID=g15533.t2.intron6;Parent=g15533.t2;
OY101442.1_Gymnocheta_viridis_genome_assembly,_chromosome:_3	AUGUSTUS	CDS	110121925	110122088	1	-	1	ID=g15533.t2.CDS7;Parent=g15533.t2;
OY101442.1_Gymnocheta_viridis_genome_assembly,_chromosome:_3	AUGUSTUS	exon	110121925	110122088	.	-	.	ID=g15533.t2.exon7;Parent=g15533.t2;
OY101442.1_Gymnocheta_viridis_genome_assembly,_chromosome:_3	AUGUSTUS	intron	110122089	110122154	1	-	.	ID=g15533.t2.intron7;Parent=g15533.t2;
OY101442.1_Gymnocheta_viridis_genome_assembly,_chromosome:_3	AUGUSTUS	CDS	110122155	110123041	1	-	0	ID=g15533.t2.CDS8;Parent=g15533.t2;
OY101442.1_Gymnocheta_viridis_genome_assembly,_chromosome:_3	AUGUSTUS	exon	110122155	110123041	.	-	.	ID=g15533.t2.exon8;Parent=g15533.t2;
OY101442.1_Gymnocheta_viridis_genome_assembly,_chromosome:_3	AUGUSTUS	intron	110123042	110123114	1	-	.	ID=g15533.t2.intron8;Parent=g15533.t2;
OY101442.1_Gymnocheta_viridis_genome_assembly,_chromosome:_3	AUGUSTUS	CDS	110123115	110123209	1	-	2	ID=g15533.t2.CDS9;Parent=g15533.t2;
OY101442.1_Gymnocheta_viridis_genome_assembly,_chromosome:_3	AUGUSTUS	exon	110123115	110123209	.	-	.	ID=g15533.t2.exon9;Parent=g15533.t2;
OY101442.1_Gymnocheta_viridis_genome_assembly,_chromosome:_3	AUGUSTUS	intron	110123210	110123301	1	-	.	ID=g15533.t2.intron9;Parent=g15533.t2;
OY101442.1_Gymnocheta_viridis_genome_assembly,_chromosome:_3	AUGUSTUS	CDS	110123302	110123454	1	-	2	ID=g15533.t2.CDS10;Parent=g15533.t2;
OY101442.1_Gymnocheta_viridis_genome_assembly,_chromosome:_3	AUGUSTUS	exon	110123302	110123454	.	-	.	ID=g15533.t2.exon10;Parent=g15533.t2;
OY101442.1_Gymnocheta_viridis_genome_assembly,_chromosome:_3	AUGUSTUS	intron	110123455	110128082	1	-	.	ID=g15533.t2.intron10;Parent=g15533.t2;
OY101442.1_Gymnocheta_viridis_genome_assembly,_chromosome:_3	AUGUSTUS	CDS	110128083	110128229	1	-	2	ID=g15533.t2.CDS11;Parent=g15533.t2;
OY101442.1_Gymnocheta_viridis_genome_assembly,_chromosome:_3	AUGUSTUS	exon	110128083	110128229	.	-	.	ID=g15533.t2.exon11;Parent=g15533.t2;
OY101442.1_Gymnocheta_viridis_genome_assembly,_chromosome:_3	AUGUSTUS	intron	110128230	110128460	1	-	.	ID=g15533.t2.intron11;Parent=g15533.t2;
OY101442.1_Gymnocheta_viridis_genome_assembly,_chromosome:_3	AUGUSTUS	CDS	110128461	110128958	1	-	2	ID=g15533.t2.CDS12;Parent=g15533.t2;
OY101442.1_Gymnocheta_viridis_genome_assembly,_chromosome:_3	AUGUSTUS	exon	110128461	110128958	.	-	.	ID=g15533.t2.exon12;Parent=g15533.t2;
OY101442.1_Gymnocheta_viridis_genome_assembly,_chromosome:_3	AUGUSTUS	intron	110128959	110130334	1	-	.	ID=g15533.t2.intron12;Parent=g15533.t2;
OY101442.1_Gymnocheta_viridis_genome_assembly,_chromosome:_3	AUGUSTUS	CDS	110130335	110130497	1	-	0	ID=g15533.t2.CDS13;Parent=g15533.t2;
OY101442.1_Gymnocheta_viridis_genome_assembly,_chromosome:_3	AUGUSTUS	exon	110130335	110130497	.	-	.	ID=g15533.t2.exon13;Parent=g15533.t2;
OY101442.1_Gymnocheta_viridis_genome_assembly,_chromosome:_3	AUGUSTUS	intron	110130498	110137484	1	-	.	ID=g15533.t2.intron13;Parent=g15533.t2;
OY101442.1_Gymnocheta_viridis_genome_assembly,_chromosome:_3	AUGUSTUS	CDS	110137485	110137602	1	-	1	ID=g15533.t2.CDS14;Parent=g15533.t2;
OY101442.1_Gymnocheta_viridis_genome_assembly,_chromosome:_3	AUGUSTUS	exon	110137485	110137602	.	-	.	ID=g15533.t2.exon14;Parent=g15533.t2;
OY101442.1_Gymnocheta_viridis_genome_assembly,_chromosome:_3	AUGUSTUS	intron	110137603	110142740	1	-	.	ID=g15533.t2.intron14;Parent=g15533.t2;
OY101442.1_Gymnocheta_viridis_genome_assembly,_chromosome:_3	AUGUSTUS	CDS	110142741	110142894	1	-	2	ID=g15533.t2.CDS15;Parent=g15533.t2;
OY101442.1_Gymnocheta_viridis_genome_assembly,_chromosome:_3	AUGUSTUS	exon	110142741	110142894	.	-	.	ID=g15533.t2.exon15;Parent=g15533.t2;
OY101442.1_Gymnocheta_viridis_genome_assembly,_chromosome:_3	AUGUSTUS	intron	110142895	110143081	1	-	.	ID=g15533.t2.intron15;Parent=g15533.t2;
OY101442.1_Gymnocheta_viridis_genome_assembly,_chromosome:_3	AUGUSTUS	CDS	110143082	110143518	1	-	1	ID=g15533.t2.CDS16;Parent=g15533.t2;
OY101442.1_Gymnocheta_viridis_genome_assembly,_chromosome:_3	AUGUSTUS	exon	110143082	110143518	.	-	.	ID=g15533.t2.exon16;Parent=g15533.t2;
OY101442.1_Gymnocheta_viridis_genome_assembly,_chromosome:_3	AUGUSTUS	intron	110143519	110143572	1	-	.	ID=g15533.t2.intron16;Parent=g15533.t2;
OY101442.1_Gymnocheta_viridis_genome_assembly,_chromosome:_3	AUGUSTUS	CDS	110143573	110143717	1	-	2	ID=g15533.t2.CDS17;Parent=g15533.t2;
OY101442.1_Gymnocheta_viridis_genome_assembly,_chromosome:_3	AUGUSTUS	exon	110143573	110143717	.	-	.	ID=g15533.t2.exon17;Parent=g15533.t2;
OY101442.1_Gymnocheta_viridis_genome_assembly,_chromosome:_3	AUGUSTUS	intron	110143718	110145744	1	-	.	ID=g15533.t2.intron17;Parent=g15533.t2;
OY101442.1_Gymnocheta_viridis_genome_assembly,_chromosome:_3	AUGUSTUS	CDS	110145745	110145906	1	-	2	ID=g15533.t2.CDS18;Parent=g15533.t2;
OY101442.1_Gymnocheta_viridis_genome_assembly,_chromosome:_3	AUGUSTUS	exon	110145745	110145906	.	-	.	ID=g15533.t2.exon18;Parent=g15533.t2;
OY101442.1_Gymnocheta_viridis_genome_assembly,_chromosome:_3	AUGUSTUS	intron	110145907	110147711	1	-	.	ID=g15533.t2.intron18;Parent=g15533.t2;
OY101442.1_Gymnocheta_viridis_genome_assembly,_chromosome:_3	AUGUSTUS	CDS	110147712	110147854	1	-	1	ID=g15533.t2.CDS19;Parent=g15533.t2;
OY101442.1_Gymnocheta_viridis_genome_assembly,_chromosome:_3	AUGUSTUS	exon	110147712	110147854	.	-	.	ID=g15533.t2.exon19;Parent=g15533.t2;
OY101442.1_Gymnocheta_viridis_genome_assembly,_chromosome:_3	AUGUSTUS	intron	110147855	110151389	1	-	.	ID=g15533.t2.intron19;Parent=g15533.t2;
OY101442.1_Gymnocheta_viridis_genome_assembly,_chromosome:_3	AUGUSTUS	CDS	110151390	110151526	1	-	0	ID=g15533.t2.CDS20;Parent=g15533.t2;
OY101442.1_Gymnocheta_viridis_genome_assembly,_chromosome:_3	AUGUSTUS	exon	110151390	110151526	.	-	.	ID=g15533.t2.exon20;Parent=g15533.t2;
OY101442.1_Gymnocheta_viridis_genome_assembly,_chromosome:_3	AUGUSTUS	intron	110151527	110153642	1	-	.	ID=g15533.t2.intron20;Parent=g15533.t2;
OY101442.1_Gymnocheta_viridis_genome_assembly,_chromosome:_3	AUGUSTUS	CDS	110153643	110153770	1	-	2	ID=g15533.t2.CDS21;Parent=g15533.t2;
OY101442.1_Gymnocheta_viridis_genome_assembly,_chromosome:_3	AUGUSTUS	exon	110153643	110153770	.	-	.	ID=g15533.t2.exon21;Parent=g15533.t2;
OY101442.1_Gymnocheta_viridis_genome_assembly,_chromosome:_3	AUGUSTUS	intron	110153771	110156897	1	-	.	ID=g15533.t2.intron21;Parent=g15533.t2;
OY101442.1_Gymnocheta_viridis_genome_assembly,_chromosome:_3	AUGUSTUS	CDS	110156898	110157021	1	-	0	ID=g15533.t2.CDS22;Parent=g15533.t2;
OY101442.1_Gymnocheta_viridis_genome_assembly,_chromosome:_3	AUGUSTUS	exon	110156898	110157021	.	-	.	ID=g15533.t2.exon22;Parent=g15533.t2;
OY101442.1_Gymnocheta_viridis_genome_assembly,_chromosome:_3	AUGUSTUS	intron	110157022	110157213	1	-	.	ID=g15533.t2.intron22;Parent=g15533.t2;
OY101442.1_Gymnocheta_viridis_genome_assembly,_chromosome:_3	AUGUSTUS	CDS	110157214	110157362	1	-	2	ID=g15533.t2.CDS23;Parent=g15533.t2;
OY101442.1_Gymnocheta_viridis_genome_assembly,_chromosome:_3	AUGUSTUS	exon	110157214	110157362	.	-	.	ID=g15533.t2.exon23;Parent=g15533.t2;
OY101442.1_Gymnocheta_viridis_genome_assembly,_chromosome:_3	AUGUSTUS	intron	110157363	110160254	1	-	.	ID=g15533.t2.intron23;Parent=g15533.t2;
OY101442.1_Gymnocheta_viridis_genome_assembly,_chromosome:_3	AUGUSTUS	CDS	110160255	110160342	1	-	0	ID=g15533.t2.CDS24;Parent=g15533.t2;
OY101442.1_Gymnocheta_viridis_genome_assembly,_chromosome:_3	AUGUSTUS	exon	110160255	110160342	.	-	.	ID=g15533.t2.exon24;Parent=g15533.t2;
OY101442.1_Gymnocheta_viridis_genome_assembly,_chromosome:_3	AUGUSTUS	intron	110160343	110162457	1	-	.	ID=g15533.t2.intron24;Parent=g15533.t2;
OY101442.1_Gymnocheta_viridis_genome_assembly,_chromosome:_3	AUGUSTUS	CDS	110162458	110162548	1	-	1	ID=g15533.t2.CDS25;Parent=g15533.t2;
OY101442.1_Gymnocheta_viridis_genome_assembly,_chromosome:_3	AUGUSTUS	exon	110162458	110162548	.	-	.	ID=g15533.t2.exon25;Parent=g15533.t2;
OY101442.1_Gymnocheta_viridis_genome_assembly,_chromosome:_3	AUGUSTUS	intron	110162549	110173199	1	-	.	ID=g15533.t2.intron25;Parent=g15533.t2;
OY101442.1_Gymnocheta_viridis_genome_assembly,_chromosome:_3	AUGUSTUS	CDS	110173200	110173365	1	-	2	ID=g15533.t2.CDS26;Parent=g15533.t2;
OY101442.1_Gymnocheta_viridis_genome_assembly,_chromosome:_3	AUGUSTUS	exon	110173200	110173365	.	-	.	ID=g15533.t2.exon26;Parent=g15533.t2;
OY101442.1_Gymnocheta_viridis_genome_assembly,_chromosome:_3	AUGUSTUS	intron	110173366	110186982	1	-	.	ID=g15533.t2.intron26;Parent=g15533.t2;
OY101442.1_Gymnocheta_viridis_genome_assembly,_chromosome:_3	AUGUSTUS	CDS	110186983	110187172	1	-	0	ID=g15533.t2.CDS27;Parent=g15533.t2;
OY101442.1_Gymnocheta_viridis_genome_assembly,_chromosome:_3	AUGUSTUS	exon	110186983	110187172	.	-	.	ID=g15533.t2.exon27;Parent=g15533.t2;
OY101442.1_Gymnocheta_viridis_genome_assembly,_chromosome:_3	AUGUSTUS	intron	110187173	110187266	1	-	.	ID=g15533.t2.intron27;Parent=g15533.t2;
OY101442.1_Gymnocheta_viridis_genome_assembly,_chromosome:_3	AUGUSTUS	CDS	110187267	110187343	1	-	2	ID=g15533.t2.CDS28;Parent=g15533.t2;
OY101442.1_Gymnocheta_viridis_genome_assembly,_chromosome:_3	AUGUSTUS	exon	110187267	110187343	.	-	.	ID=g15533.t2.exon28;Parent=g15533.t2;
OY101442.1_Gymnocheta_viridis_genome_assembly,_chromosome:_3	AUGUSTUS	intron	110187344	110201141	1	-	.	ID=g15533.t2.intron28;Parent=g15533.t2;
OY101442.1_Gymnocheta_viridis_genome_assembly,_chromosome:_3	AUGUSTUS	CDS	110201142	110201200	1	-	1	ID=g15533.t2.CDS29;Parent=g15533.t2;
OY101442.1_Gymnocheta_viridis_genome_assembly,_chromosome:_3	AUGUSTUS	exon	110201142	110201200	.	-	.	ID=g15533.t2.exon29;Parent=g15533.t2;
OY101442.1_Gymnocheta_viridis_genome_assembly,_chromosome:_3	AUGUSTUS	intron	110201201	110201368	1	-	.	ID=g15533.t2.intron29;Parent=g15533.t2;
OY101442.1_Gymnocheta_viridis_genome_assembly,_chromosome:_3	AUGUSTUS	CDS	110201369	110201490	1	-	0	ID=g15533.t2.CDS30;Parent=g15533.t2;
OY101442.1_Gymnocheta_viridis_genome_assembly,_chromosome:_3	AUGUSTUS	exon	110201369	110201490	.	-	.	ID=g15533.t2.exon30;Parent=g15533.t2;
OY101442.1_Gymnocheta_viridis_genome_assembly,_chromosome:_3	AUGUSTUS	intron	110201491	110201833	1	-	.	ID=g15533.t2.intron30;Parent=g15533.t2;
OY101442.1_Gymnocheta_viridis_genome_assembly,_chromosome:_3	AUGUSTUS	CDS	110201834	110201970	0.98	-	2	ID=g15533.t2.CDS31;Parent=g15533.t2;
OY101442.1_Gymnocheta_viridis_genome_assembly,_chromosome:_3	AUGUSTUS	exon	110201834	110201970	.	-	.	ID=g15533.t2.exon31;Parent=g15533.t2;
OY101442.1_Gymnocheta_viridis_genome_assembly,_chromosome:_3	AUGUSTUS	intron	110201971	110207242	0.23	-	.	ID=g15533.t2.intron31;Parent=g15533.t2;
OY101442.1_Gymnocheta_viridis_genome_assembly,_chromosome:_3	AUGUSTUS	CDS	110207243	110207363	0.23	-	0	ID=g15533.t2.CDS32;Parent=g15533.t2;
OY101442.1_Gymnocheta_viridis_genome_assembly,_chromosome:_3	AUGUSTUS	exon	110207243	110207363	.	-	.	ID=g15533.t2.exon32;Parent=g15533.t2;
OY101442.1_Gymnocheta_viridis_genome_assembly,_chromosome:_3	AUGUSTUS	start_codon	110207361	110207363	.	-	0	ID=g15533.t2.start1;Parent=g15533.t2;
OY101442.1_Gymnocheta_viridis_genome_assembly,_chromosome:_3	AUGUSTUS	gene	110333735	110340986	.	+	.	ID=g15534;
OY101442.1_Gymnocheta_viridis_genome_assembly,_chromosome:_3	AUGUSTUS	mRNA	110333735	110340986	0.45	+	.	ID=g15534.t1;Parent=g15534;
OY101442.1_Gymnocheta_viridis_genome_assembly,_chromosome:_3	AUGUSTUS	start_codon	110333735	110333737	.	+	0	ID=g15534.t1.start1;Parent=g15534.t1;
OY101442.1_Gymnocheta_viridis_genome_assembly,_chromosome:_3	AUGUSTUS	CDS	110333735	110334352	1	+	0	ID=g15534.t1.CDS1;Parent=g15534.t1;
OY101442.1_Gymnocheta_viridis_genome_assembly,_chromosome:_3	AUGUSTUS	exon	110333735	110334352	.	+	.	ID=g15534.t1.exon1;Parent=g15534.t1;
OY101442.1_Gymnocheta_viridis_genome_assembly,_chromosome:_3	AUGUSTUS	intron	110334353	110334414	1	+	.	ID=g15534.t1.intron1;Parent=g15534.t1;
OY101442.1_Gymnocheta_viridis_genome_assembly,_chromosome:_3	AUGUSTUS	CDS	110334415	110334556	0.63	+	0	ID=g15534.t1.CDS2;Parent=g15534.t1;
OY101442.1_Gymnocheta_viridis_genome_assembly,_chromosome:_3	AUGUSTUS	exon	110334415	110334556	.	+	.	ID=g15534.t1.exon2;Parent=g15534.t1;
OY101442.1_Gymnocheta_viridis_genome_assembly,_chromosome:_3	AUGUSTUS	intron	110334557	110334973	0.6	+	.	ID=g15534.t1.intron2;Parent=g15534.t1;
OY101442.1_Gymnocheta_viridis_genome_assembly,_chromosome:_3	AUGUSTUS	CDS	110334974	110335624	0.82	+	2	ID=g15534.t1.CDS3;Parent=g15534.t1;
OY101442.1_Gymnocheta_viridis_genome_assembly,_chromosome:_3	AUGUSTUS	exon	110334974	110335624	.	+	.	ID=g15534.t1.exon3;Parent=g15534.t1;
OY101442.1_Gymnocheta_viridis_genome_assembly,_chromosome:_3	AUGUSTUS	intron	110335625	110340587	0.72	+	.	ID=g15534.t1.intron3;Parent=g15534.t1;
OY101442.1_Gymnocheta_viridis_genome_assembly,_chromosome:_3	AUGUSTUS	CDS	110340588	110340664	0.72	+	2	ID=g15534.t1.CDS4;Parent=g15534.t1;
OY101442.1_Gymnocheta_viridis_genome_assembly,_chromosome:_3	AUGUSTUS	exon	110340588	110340664	.	+	.	ID=g15534.t1.exon4;Parent=g15534.t1;
OY101442.1_Gymnocheta_viridis_genome_assembly,_chromosome:_3	AUGUSTUS	intron	110340665	110340743	0.72	+	.	ID=g15534.t1.intron4;Parent=g15534.t1;
OY101442.1_Gymnocheta_viridis_genome_assembly,_chromosome:_3	AUGUSTUS	CDS	110340744	110340986	0.89	+	0	ID=g15534.t1.CDS5;Parent=g15534.t1;
OY101442.1_Gymnocheta_viridis_genome_assembly,_chromosome:_3	AUGUSTUS	exon	110340744	110340986	.	+	.	ID=g15534.t1.exon5;Parent=g15534.t1;
OY101442.1_Gymnocheta_viridis_genome_assembly,_chromosome:_3	AUGUSTUS	stop_codon	110340984	110340986	.	+	0	ID=g15534.t1.stop1;Parent=g15534.t1;
OY101442.1_Gymnocheta_viridis_genome_assembly,_chromosome:_3	AUGUSTUS	gene	110344982	110345392	.	-	.	ID=g15535;
OY101442.1_Gymnocheta_viridis_genome_assembly,_chromosome:_3	AUGUSTUS	mRNA	110344982	110345392	1	-	.	ID=g15535.t1;Parent=g15535;
OY101442.1_Gymnocheta_viridis_genome_assembly,_chromosome:_3	AUGUSTUS	stop_codon	110344982	110344984	.	-	0	ID=g15535.t1.stop1;Parent=g15535.t1;
OY101442.1_Gymnocheta_viridis_genome_assembly,_chromosome:_3	AUGUSTUS	CDS	110344982	110345317	1	-	0	ID=g15535.t1.CDS1;Parent=g15535.t1;
OY101442.1_Gymnocheta_viridis_genome_assembly,_chromosome:_3	AUGUSTUS	exon	110344982	110345317	.	-	.	ID=g15535.t1.exon1;Parent=g15535.t1;
OY101442.1_Gymnocheta_viridis_genome_assembly,_chromosome:_3	AUGUSTUS	intron	110345318	110345380	1	-	.	ID=g15535.t1.intron1;Parent=g15535.t1;
OY101442.1_Gymnocheta_viridis_genome_assembly,_chromosome:_3	AUGUSTUS	CDS	110345381	110345392	1	-	0	ID=g15535.t1.CDS2;Parent=g15535.t1;
OY101442.1_Gymnocheta_viridis_genome_assembly,_chromosome:_3	AUGUSTUS	exon	110345381	110345392	.	-	.	ID=g15535.t1.exon2;Parent=g15535.t1;
OY101442.1_Gymnocheta_viridis_genome_assembly,_chromosome:_3	AUGUSTUS	start_codon	110345390	110345392	.	-	0	ID=g15535.t1.start1;Parent=g15535.t1;
OY101442.1_Gymnocheta_viridis_genome_assembly,_chromosome:_3	AUGUSTUS	gene	110346038	110346492	.	+	.	ID=g15536;
OY101442.1_Gymnocheta_viridis_genome_assembly,_chromosome:_3	AUGUSTUS	mRNA	110346038	110346492	1	+	.	ID=g15536.t1;Parent=g15536;
OY101442.1_Gymnocheta_viridis_genome_assembly,_chromosome:_3	AUGUSTUS	start_codon	110346038	110346040	.	+	0	ID=g15536.t1.start1;Parent=g15536.t1;
OY101442.1_Gymnocheta_viridis_genome_assembly,_chromosome:_3	AUGUSTUS	CDS	110346038	110346049	1	+	0	ID=g15536.t1.CDS1;Parent=g15536.t1;
OY101442.1_Gymnocheta_viridis_genome_assembly,_chromosome:_3	AUGUSTUS	exon	110346038	110346049	.	+	.	ID=g15536.t1.exon1;Parent=g15536.t1;
OY101442.1_Gymnocheta_viridis_genome_assembly,_chromosome:_3	AUGUSTUS	intron	110346050	110346117	1	+	.	ID=g15536.t1.intron1;Parent=g15536.t1;
OY101442.1_Gymnocheta_viridis_genome_assembly,_chromosome:_3	AUGUSTUS	CDS	110346118	110346492	1	+	0	ID=g15536.t1.CDS2;Parent=g15536.t1;
OY101442.1_Gymnocheta_viridis_genome_assembly,_chromosome:_3	AUGUSTUS	exon	110346118	110346492	.	+	.	ID=g15536.t1.exon2;Parent=g15536.t1;
OY101442.1_Gymnocheta_viridis_genome_assembly,_chromosome:_3	AUGUSTUS	stop_codon	110346490	110346492	.	+	0	ID=g15536.t1.stop1;Parent=g15536.t1;
OY101442.1_Gymnocheta_viridis_genome_assembly,_chromosome:_3	AUGUSTUS	gene	110347978	110348400	.	-	.	ID=g15537;
OY101442.1_Gymnocheta_viridis_genome_assembly,_chromosome:_3	AUGUSTUS	mRNA	110347978	110348400	1	-	.	ID=g15537.t1;Parent=g15537;
OY101442.1_Gymnocheta_viridis_genome_assembly,_chromosome:_3	AUGUSTUS	stop_codon	110347978	110347980	.	-	0	ID=g15537.t1.stop1;Parent=g15537.t1;
OY101442.1_Gymnocheta_viridis_genome_assembly,_chromosome:_3	AUGUSTUS	CDS	110347978	110348316	1	-	0	ID=g15537.t1.CDS1;Parent=g15537.t1;
OY101442.1_Gymnocheta_viridis_genome_assembly,_chromosome:_3	AUGUSTUS	exon	110347978	110348316	.	-	.	ID=g15537.t1.exon1;Parent=g15537.t1;
OY101442.1_Gymnocheta_viridis_genome_assembly,_chromosome:_3	AUGUSTUS	intron	110348317	110348388	1	-	.	ID=g15537.t1.intron1;Parent=g15537.t1;
OY101442.1_Gymnocheta_viridis_genome_assembly,_chromosome:_3	AUGUSTUS	CDS	110348389	110348400	1	-	0	ID=g15537.t1.CDS2;Parent=g15537.t1;
OY101442.1_Gymnocheta_viridis_genome_assembly,_chromosome:_3	AUGUSTUS	exon	110348389	110348400	.	-	.	ID=g15537.t1.exon2;Parent=g15537.t1;
OY101442.1_Gymnocheta_viridis_genome_assembly,_chromosome:_3	AUGUSTUS	start_codon	110348398	110348400	.	-	0	ID=g15537.t1.start1;Parent=g15537.t1;
OY101442.1_Gymnocheta_viridis_genome_assembly,_chromosome:_3	AUGUSTUS	gene	110348935	110349314	.	+	.	ID=g15538;
OY101442.1_Gymnocheta_viridis_genome_assembly,_chromosome:_3	AUGUSTUS	mRNA	110348935	110349314	1	+	.	ID=g15538.t1;Parent=g15538;
OY101442.1_Gymnocheta_viridis_genome_assembly,_chromosome:_3	AUGUSTUS	start_codon	110348935	110348937	.	+	0	ID=g15538.t1.start1;Parent=g15538.t1;
OY101442.1_Gymnocheta_viridis_genome_assembly,_chromosome:_3	AUGUSTUS	CDS	110348935	110348946	1	+	0	ID=g15538.t1.CDS1;Parent=g15538.t1;
OY101442.1_Gymnocheta_viridis_genome_assembly,_chromosome:_3	AUGUSTUS	exon	110348935	110348946	.	+	.	ID=g15538.t1.exon1;Parent=g15538.t1;
OY101442.1_Gymnocheta_viridis_genome_assembly,_chromosome:_3	AUGUSTUS	intron	110348947	110349023	1	+	.	ID=g15538.t1.intron1;Parent=g15538.t1;
OY101442.1_Gymnocheta_viridis_genome_assembly,_chromosome:_3	AUGUSTUS	CDS	110349024	110349314	1	+	0	ID=g15538.t1.CDS2;Parent=g15538.t1;
OY101442.1_Gymnocheta_viridis_genome_assembly,_chromosome:_3	AUGUSTUS	exon	110349024	110349314	.	+	.	ID=g15538.t1.exon2;Parent=g15538.t1;
OY101442.1_Gymnocheta_viridis_genome_assembly,_chromosome:_3	AUGUSTUS	stop_codon	110349312	110349314	.	+	0	ID=g15538.t1.stop1;Parent=g15538.t1;
OY101442.1_Gymnocheta_viridis_genome_assembly,_chromosome:_3	AUGUSTUS	gene	110356201	110356603	.	-	.	ID=g15539;
OY101442.1_Gymnocheta_viridis_genome_assembly,_chromosome:_3	AUGUSTUS	mRNA	110356201	110356603	0.99	-	.	ID=g15539.t1;Parent=g15539;
OY101442.1_Gymnocheta_viridis_genome_assembly,_chromosome:_3	AUGUSTUS	stop_codon	110356201	110356203	.	-	0	ID=g15539.t1.stop1;Parent=g15539.t1;
OY101442.1_Gymnocheta_viridis_genome_assembly,_chromosome:_3	AUGUSTUS	CDS	110356201	110356515	1	-	0	ID=g15539.t1.CDS1;Parent=g15539.t1;
OY101442.1_Gymnocheta_viridis_genome_assembly,_chromosome:_3	AUGUSTUS	exon	110356201	110356515	.	-	.	ID=g15539.t1.exon1;Parent=g15539.t1;
OY101442.1_Gymnocheta_viridis_genome_assembly,_chromosome:_3	AUGUSTUS	intron	110356516	110356591	0.99	-	.	ID=g15539.t1.intron1;Parent=g15539.t1;
OY101442.1_Gymnocheta_viridis_genome_assembly,_chromosome:_3	AUGUSTUS	CDS	110356592	110356603	0.99	-	0	ID=g15539.t1.CDS2;Parent=g15539.t1;
OY101442.1_Gymnocheta_viridis_genome_assembly,_chromosome:_3	AUGUSTUS	exon	110356592	110356603	.	-	.	ID=g15539.t1.exon2;Parent=g15539.t1;
OY101442.1_Gymnocheta_viridis_genome_assembly,_chromosome:_3	AUGUSTUS	start_codon	110356601	110356603	.	-	0	ID=g15539.t1.start1;Parent=g15539.t1;
OY101442.1_Gymnocheta_viridis_genome_assembly,_chromosome:_3	AUGUSTUS	gene	110370722	110371136	.	-	.	ID=g15540;
OY101442.1_Gymnocheta_viridis_genome_assembly,_chromosome:_3	AUGUSTUS	mRNA	110370722	110371136	1	-	.	ID=g15540.t1;Parent=g15540;
OY101442.1_Gymnocheta_viridis_genome_assembly,_chromosome:_3	AUGUSTUS	stop_codon	110370722	110370724	.	-	0	ID=g15540.t1.stop1;Parent=g15540.t1;
OY101442.1_Gymnocheta_viridis_genome_assembly,_chromosome:_3	AUGUSTUS	CDS	110370722	110371042	1	-	0	ID=g15540.t1.CDS1;Parent=g15540.t1;
OY101442.1_Gymnocheta_viridis_genome_assembly,_chromosome:_3	AUGUSTUS	exon	110370722	110371042	.	-	.	ID=g15540.t1.exon1;Parent=g15540.t1;
OY101442.1_Gymnocheta_viridis_genome_assembly,_chromosome:_3	AUGUSTUS	intron	110371043	110371124	1	-	.	ID=g15540.t1.intron1;Parent=g15540.t1;
OY101442.1_Gymnocheta_viridis_genome_assembly,_chromosome:_3	AUGUSTUS	CDS	110371125	110371136	1	-	0	ID=g15540.t1.CDS2;Parent=g15540.t1;
OY101442.1_Gymnocheta_viridis_genome_assembly,_chromosome:_3	AUGUSTUS	exon	110371125	110371136	.	-	.	ID=g15540.t1.exon2;Parent=g15540.t1;
OY101442.1_Gymnocheta_viridis_genome_assembly,_chromosome:_3	AUGUSTUS	start_codon	110371134	110371136	.	-	0	ID=g15540.t1.start1;Parent=g15540.t1;
OY101442.1_Gymnocheta_viridis_genome_assembly,_chromosome:_3	AUGUSTUS	gene	110375937	110376371	.	-	.	ID=g15541;
OY101442.1_Gymnocheta_viridis_genome_assembly,_chromosome:_3	AUGUSTUS	mRNA	110375937	110376371	1	-	.	ID=g15541.t1;Parent=g15541;
OY101442.1_Gymnocheta_viridis_genome_assembly,_chromosome:_3	AUGUSTUS	stop_codon	110375937	110375939	.	-	0	ID=g15541.t1.stop1;Parent=g15541.t1;
OY101442.1_Gymnocheta_viridis_genome_assembly,_chromosome:_3	AUGUSTUS	CDS	110375937	110376296	1	-	0	ID=g15541.t1.CDS1;Parent=g15541.t1;
OY101442.1_Gymnocheta_viridis_genome_assembly,_chromosome:_3	AUGUSTUS	exon	110375937	110376296	.	-	.	ID=g15541.t1.exon1;Parent=g15541.t1;
OY101442.1_Gymnocheta_viridis_genome_assembly,_chromosome:_3	AUGUSTUS	intron	110376297	110376359	1	-	.	ID=g15541.t1.intron1;Parent=g15541.t1;
OY101442.1_Gymnocheta_viridis_genome_assembly,_chromosome:_3	AUGUSTUS	CDS	110376360	110376371	1	-	0	ID=g15541.t1.CDS2;Parent=g15541.t1;
OY101442.1_Gymnocheta_viridis_genome_assembly,_chromosome:_3	AUGUSTUS	exon	110376360	110376371	.	-	.	ID=g15541.t1.exon2;Parent=g15541.t1;
OY101442.1_Gymnocheta_viridis_genome_assembly,_chromosome:_3	AUGUSTUS	start_codon	110376369	110376371	.	-	0	ID=g15541.t1.start1;Parent=g15541.t1;
OY101442.1_Gymnocheta_viridis_genome_assembly,_chromosome:_3	AUGUSTUS	gene	110377314	110377749	.	+	.	ID=g15542;
OY101442.1_Gymnocheta_viridis_genome_assembly,_chromosome:_3	AUGUSTUS	mRNA	110377314	110377749	1	+	.	ID=g15542.t1;Parent=g15542;
OY101442.1_Gymnocheta_viridis_genome_assembly,_chromosome:_3	AUGUSTUS	start_codon	110377314	110377316	.	+	0	ID=g15542.t1.start1;Parent=g15542.t1;
OY101442.1_Gymnocheta_viridis_genome_assembly,_chromosome:_3	AUGUSTUS	CDS	110377314	110377325	1	+	0	ID=g15542.t1.CDS1;Parent=g15542.t1;
OY101442.1_Gymnocheta_viridis_genome_assembly,_chromosome:_3	AUGUSTUS	exon	110377314	110377325	.	+	.	ID=g15542.t1.exon1;Parent=g15542.t1;
OY101442.1_Gymnocheta_viridis_genome_assembly,_chromosome:_3	AUGUSTUS	intron	110377326	110377389	1	+	.	ID=g15542.t1.intron1;Parent=g15542.t1;
OY101442.1_Gymnocheta_viridis_genome_assembly,_chromosome:_3	AUGUSTUS	CDS	110377390	110377749	1	+	0	ID=g15542.t1.CDS2;Parent=g15542.t1;
OY101442.1_Gymnocheta_viridis_genome_assembly,_chromosome:_3	AUGUSTUS	exon	110377390	110377749	.	+	.	ID=g15542.t1.exon2;Parent=g15542.t1;
OY101442.1_Gymnocheta_viridis_genome_assembly,_chromosome:_3	AUGUSTUS	stop_codon	110377747	110377749	.	+	0	ID=g15542.t1.stop1;Parent=g15542.t1;
OY101442.1_Gymnocheta_viridis_genome_assembly,_chromosome:_3	AUGUSTUS	gene	110380100	110380539	.	-	.	ID=g15543;
OY101442.1_Gymnocheta_viridis_genome_assembly,_chromosome:_3	AUGUSTUS	mRNA	110380100	110380539	0.99	-	.	ID=g15543.t1;Parent=g15543;
OY101442.1_Gymnocheta_viridis_genome_assembly,_chromosome:_3	AUGUSTUS	stop_codon	110380100	110380102	.	-	0	ID=g15543.t1.stop1;Parent=g15543.t1;
OY101442.1_Gymnocheta_viridis_genome_assembly,_chromosome:_3	AUGUSTUS	CDS	110380100	110380459	1	-	0	ID=g15543.t1.CDS1;Parent=g15543.t1;
OY101442.1_Gymnocheta_viridis_genome_assembly,_chromosome:_3	AUGUSTUS	exon	110380100	110380459	.	-	.	ID=g15543.t1.exon1;Parent=g15543.t1;
OY101442.1_Gymnocheta_viridis_genome_assembly,_chromosome:_3	AUGUSTUS	intron	110380460	110380527	0.99	-	.	ID=g15543.t1.intron1;Parent=g15543.t1;
OY101442.1_Gymnocheta_viridis_genome_assembly,_chromosome:_3	AUGUSTUS	CDS	110380528	110380539	0.99	-	0	ID=g15543.t1.CDS2;Parent=g15543.t1;
OY101442.1_Gymnocheta_viridis_genome_assembly,_chromosome:_3	AUGUSTUS	exon	110380528	110380539	.	-	.	ID=g15543.t1.exon2;Parent=g15543.t1;
OY101442.1_Gymnocheta_viridis_genome_assembly,_chromosome:_3	AUGUSTUS	start_codon	110380537	110380539	.	-	0	ID=g15543.t1.start1;Parent=g15543.t1;
OY101442.1_Gymnocheta_viridis_genome_assembly,_chromosome:_3	AUGUSTUS	gene	110396825	110397775	.	-	.	ID=g15544;
OY101442.1_Gymnocheta_viridis_genome_assembly,_chromosome:_3	AUGUSTUS	mRNA	110396825	110397775	1	-	.	ID=g15544.t1;Parent=g15544;
OY101442.1_Gymnocheta_viridis_genome_assembly,_chromosome:_3	AUGUSTUS	stop_codon	110396825	110396827	.	-	0	ID=g15544.t1.stop1;Parent=g15544.t1;
OY101442.1_Gymnocheta_viridis_genome_assembly,_chromosome:_3	AUGUSTUS	CDS	110396825	110397290	1	-	1	ID=g15544.t1.CDS1;Parent=g15544.t1;
OY101442.1_Gymnocheta_viridis_genome_assembly,_chromosome:_3	AUGUSTUS	exon	110396825	110397290	.	-	.	ID=g15544.t1.exon1;Parent=g15544.t1;
OY101442.1_Gymnocheta_viridis_genome_assembly,_chromosome:_3	AUGUSTUS	intron	110397291	110397361	1	-	.	ID=g15544.t1.intron1;Parent=g15544.t1;
OY101442.1_Gymnocheta_viridis_genome_assembly,_chromosome:_3	AUGUSTUS	CDS	110397362	110397534	1	-	0	ID=g15544.t1.CDS2;Parent=g15544.t1;
OY101442.1_Gymnocheta_viridis_genome_assembly,_chromosome:_3	AUGUSTUS	exon	110397362	110397534	.	-	.	ID=g15544.t1.exon2;Parent=g15544.t1;
OY101442.1_Gymnocheta_viridis_genome_assembly,_chromosome:_3	AUGUSTUS	intron	110397535	110397610	1	-	.	ID=g15544.t1.intron2;Parent=g15544.t1;
OY101442.1_Gymnocheta_viridis_genome_assembly,_chromosome:_3	AUGUSTUS	CDS	110397611	110397775	1	-	0	ID=g15544.t1.CDS3;Parent=g15544.t1;
OY101442.1_Gymnocheta_viridis_genome_assembly,_chromosome:_3	AUGUSTUS	exon	110397611	110397775	.	-	.	ID=g15544.t1.exon3;Parent=g15544.t1;
OY101442.1_Gymnocheta_viridis_genome_assembly,_chromosome:_3	AUGUSTUS	start_codon	110397773	110397775	.	-	0	ID=g15544.t1.start1;Parent=g15544.t1;
OY101442.1_Gymnocheta_viridis_genome_assembly,_chromosome:_3	AUGUSTUS	gene	110403943	110413396	.	-	.	ID=g15545;
OY101442.1_Gymnocheta_viridis_genome_assembly,_chromosome:_3	AUGUSTUS	mRNA	110403943	110413396	1	-	.	ID=g15545.t1;Parent=g15545;
OY101442.1_Gymnocheta_viridis_genome_assembly,_chromosome:_3	AUGUSTUS	stop_codon	110403943	110403945	.	-	0	ID=g15545.t1.stop1;Parent=g15545.t1;
OY101442.1_Gymnocheta_viridis_genome_assembly,_chromosome:_3	AUGUSTUS	CDS	110403943	110409631	1	-	1	ID=g15545.t1.CDS1;Parent=g15545.t1;
OY101442.1_Gymnocheta_viridis_genome_assembly,_chromosome:_3	AUGUSTUS	exon	110403943	110409631	.	-	.	ID=g15545.t1.exon1;Parent=g15545.t1;
OY101442.1_Gymnocheta_viridis_genome_assembly,_chromosome:_3	AUGUSTUS	intron	110409632	110411412	1	-	.	ID=g15545.t1.intron1;Parent=g15545.t1;
OY101442.1_Gymnocheta_viridis_genome_assembly,_chromosome:_3	AUGUSTUS	CDS	110411413	110412155	1	-	0	ID=g15545.t1.CDS2;Parent=g15545.t1;
OY101442.1_Gymnocheta_viridis_genome_assembly,_chromosome:_3	AUGUSTUS	exon	110411413	110412155	.	-	.	ID=g15545.t1.exon2;Parent=g15545.t1;
OY101442.1_Gymnocheta_viridis_genome_assembly,_chromosome:_3	AUGUSTUS	intron	110412156	110412218	1	-	.	ID=g15545.t1.intron2;Parent=g15545.t1;
OY101442.1_Gymnocheta_viridis_genome_assembly,_chromosome:_3	AUGUSTUS	CDS	110412219	110412821	1	-	0	ID=g15545.t1.CDS3;Parent=g15545.t1;
OY101442.1_Gymnocheta_viridis_genome_assembly,_chromosome:_3	AUGUSTUS	exon	110412219	110412821	.	-	.	ID=g15545.t1.exon3;Parent=g15545.t1;
OY101442.1_Gymnocheta_viridis_genome_assembly,_chromosome:_3	AUGUSTUS	intron	110412822	110412880	1	-	.	ID=g15545.t1.intron3;Parent=g15545.t1;
OY101442.1_Gymnocheta_viridis_genome_assembly,_chromosome:_3	AUGUSTUS	CDS	110412881	110413098	1	-	2	ID=g15545.t1.CDS4;Parent=g15545.t1;
OY101442.1_Gymnocheta_viridis_genome_assembly,_chromosome:_3	AUGUSTUS	exon	110412881	110413098	.	-	.	ID=g15545.t1.exon4;Parent=g15545.t1;
OY101442.1_Gymnocheta_viridis_genome_assembly,_chromosome:_3	AUGUSTUS	intron	110413099	110413170	1	-	.	ID=g15545.t1.intron4;Parent=g15545.t1;
OY101442.1_Gymnocheta_viridis_genome_assembly,_chromosome:_3	AUGUSTUS	CDS	110413171	110413396	1	-	0	ID=g15545.t1.CDS5;Parent=g15545.t1;
OY101442.1_Gymnocheta_viridis_genome_assembly,_chromosome:_3	AUGUSTUS	exon	110413171	110413396	.	-	.	ID=g15545.t1.exon5;Parent=g15545.t1;
OY101442.1_Gymnocheta_viridis_genome_assembly,_chromosome:_3	AUGUSTUS	start_codon	110413394	110413396	.	-	0	ID=g15545.t1.start1;Parent=g15545.t1;
OY101442.1_Gymnocheta_viridis_genome_assembly,_chromosome:_3	AUGUSTUS	gene	110437505	110438713	.	-	.	ID=g15546;
OY101442.1_Gymnocheta_viridis_genome_assembly,_chromosome:_3	AUGUSTUS	mRNA	110437505	110438713	1	-	.	ID=g15546.t1;Parent=g15546;
OY101442.1_Gymnocheta_viridis_genome_assembly,_chromosome:_3	AUGUSTUS	stop_codon	110437505	110437507	.	-	0	ID=g15546.t1.stop1;Parent=g15546.t1;
OY101442.1_Gymnocheta_viridis_genome_assembly,_chromosome:_3	AUGUSTUS	CDS	110437505	110438157	1	-	2	ID=g15546.t1.CDS1;Parent=g15546.t1;
OY101442.1_Gymnocheta_viridis_genome_assembly,_chromosome:_3	AUGUSTUS	exon	110437505	110438157	.	-	.	ID=g15546.t1.exon1;Parent=g15546.t1;
OY101442.1_Gymnocheta_viridis_genome_assembly,_chromosome:_3	AUGUSTUS	intron	110438158	110438229	1	-	.	ID=g15546.t1.intron1;Parent=g15546.t1;
OY101442.1_Gymnocheta_viridis_genome_assembly,_chromosome:_3	AUGUSTUS	CDS	110438230	110438467	1	-	0	ID=g15546.t1.CDS2;Parent=g15546.t1;
OY101442.1_Gymnocheta_viridis_genome_assembly,_chromosome:_3	AUGUSTUS	exon	110438230	110438467	.	-	.	ID=g15546.t1.exon2;Parent=g15546.t1;
OY101442.1_Gymnocheta_viridis_genome_assembly,_chromosome:_3	AUGUSTUS	intron	110438468	110438521	1	-	.	ID=g15546.t1.intron2;Parent=g15546.t1;
OY101442.1_Gymnocheta_viridis_genome_assembly,_chromosome:_3	AUGUSTUS	CDS	110438522	110438713	1	-	0	ID=g15546.t1.CDS3;Parent=g15546.t1;
OY101442.1_Gymnocheta_viridis_genome_assembly,_chromosome:_3	AUGUSTUS	exon	110438522	110438713	.	-	.	ID=g15546.t1.exon3;Parent=g15546.t1;
OY101442.1_Gymnocheta_viridis_genome_assembly,_chromosome:_3	AUGUSTUS	start_codon	110438711	110438713	.	-	0	ID=g15546.t1.start1;Parent=g15546.t1;
OY101442.1_Gymnocheta_viridis_genome_assembly,_chromosome:_3	AUGUSTUS	gene	110440168	110441902	.	+	.	ID=g15547;
OY101442.1_Gymnocheta_viridis_genome_assembly,_chromosome:_3	AUGUSTUS	mRNA	110440168	110441902	1	+	.	ID=g15547.t1;Parent=g15547;
OY101442.1_Gymnocheta_viridis_genome_assembly,_chromosome:_3	AUGUSTUS	start_codon	110440168	110440170	.	+	0	ID=g15547.t1.start1;Parent=g15547.t1;
OY101442.1_Gymnocheta_viridis_genome_assembly,_chromosome:_3	AUGUSTUS	CDS	110440168	110440276	1	+	0	ID=g15547.t1.CDS1;Parent=g15547.t1;
OY101442.1_Gymnocheta_viridis_genome_assembly,_chromosome:_3	AUGUSTUS	exon	110440168	110440276	.	+	.	ID=g15547.t1.exon1;Parent=g15547.t1;
OY101442.1_Gymnocheta_viridis_genome_assembly,_chromosome:_3	AUGUSTUS	intron	110440277	110441390	1	+	.	ID=g15547.t1.intron1;Parent=g15547.t1;
OY101442.1_Gymnocheta_viridis_genome_assembly,_chromosome:_3	AUGUSTUS	CDS	110441391	110441692	1	+	2	ID=g15547.t1.CDS2;Parent=g15547.t1;
OY101442.1_Gymnocheta_viridis_genome_assembly,_chromosome:_3	AUGUSTUS	exon	110441391	110441692	.	+	.	ID=g15547.t1.exon2;Parent=g15547.t1;
OY101442.1_Gymnocheta_viridis_genome_assembly,_chromosome:_3	AUGUSTUS	intron	110441693	110441761	1	+	.	ID=g15547.t1.intron2;Parent=g15547.t1;
OY101442.1_Gymnocheta_viridis_genome_assembly,_chromosome:_3	AUGUSTUS	CDS	110441762	110441902	1	+	0	ID=g15547.t1.CDS3;Parent=g15547.t1;
OY101442.1_Gymnocheta_viridis_genome_assembly,_chromosome:_3	AUGUSTUS	exon	110441762	110441902	.	+	.	ID=g15547.t1.exon3;Parent=g15547.t1;
OY101442.1_Gymnocheta_viridis_genome_assembly,_chromosome:_3	AUGUSTUS	stop_codon	110441900	110441902	.	+	0	ID=g15547.t1.stop1;Parent=g15547.t1;
OY101442.1_Gymnocheta_viridis_genome_assembly,_chromosome:_3	AUGUSTUS	gene	110442963	110450493	.	-	.	ID=g15548;
OY101442.1_Gymnocheta_viridis_genome_assembly,_chromosome:_3	AUGUSTUS	mRNA	110442963	110450493	1	-	.	ID=g15548.t1;Parent=g15548;
OY101442.1_Gymnocheta_viridis_genome_assembly,_chromosome:_3	AUGUSTUS	stop_codon	110442963	110442965	.	-	0	ID=g15548.t1.stop1;Parent=g15548.t1;
OY101442.1_Gymnocheta_viridis_genome_assembly,_chromosome:_3	AUGUSTUS	CDS	110442963	110443062	1	-	1	ID=g15548.t1.CDS1;Parent=g15548.t1;
OY101442.1_Gymnocheta_viridis_genome_assembly,_chromosome:_3	AUGUSTUS	exon	110442963	110443062	.	-	.	ID=g15548.t1.exon1;Parent=g15548.t1;
OY101442.1_Gymnocheta_viridis_genome_assembly,_chromosome:_3	AUGUSTUS	intron	110443063	110443902	1	-	.	ID=g15548.t1.intron1;Parent=g15548.t1;
OY101442.1_Gymnocheta_viridis_genome_assembly,_chromosome:_3	AUGUSTUS	CDS	110443903	110444412	1	-	1	ID=g15548.t1.CDS2;Parent=g15548.t1;
OY101442.1_Gymnocheta_viridis_genome_assembly,_chromosome:_3	AUGUSTUS	exon	110443903	110444412	.	-	.	ID=g15548.t1.exon2;Parent=g15548.t1;
OY101442.1_Gymnocheta_viridis_genome_assembly,_chromosome:_3	AUGUSTUS	intron	110444413	110444467	1	-	.	ID=g15548.t1.intron2;Parent=g15548.t1;
OY101442.1_Gymnocheta_viridis_genome_assembly,_chromosome:_3	AUGUSTUS	CDS	110444468	110444580	1	-	0	ID=g15548.t1.CDS3;Parent=g15548.t1;
OY101442.1_Gymnocheta_viridis_genome_assembly,_chromosome:_3	AUGUSTUS	exon	110444468	110444580	.	-	.	ID=g15548.t1.exon3;Parent=g15548.t1;
OY101442.1_Gymnocheta_viridis_genome_assembly,_chromosome:_3	AUGUSTUS	intron	110444581	110444641	1	-	.	ID=g15548.t1.intron3;Parent=g15548.t1;
OY101442.1_Gymnocheta_viridis_genome_assembly,_chromosome:_3	AUGUSTUS	CDS	110444642	110445004	1	-	0	ID=g15548.t1.CDS4;Parent=g15548.t1;
OY101442.1_Gymnocheta_viridis_genome_assembly,_chromosome:_3	AUGUSTUS	exon	110444642	110445004	.	-	.	ID=g15548.t1.exon4;Parent=g15548.t1;
OY101442.1_Gymnocheta_viridis_genome_assembly,_chromosome:_3	AUGUSTUS	intron	110445005	110445436	1	-	.	ID=g15548.t1.intron4;Parent=g15548.t1;
OY101442.1_Gymnocheta_viridis_genome_assembly,_chromosome:_3	AUGUSTUS	CDS	110445437	110445626	1	-	1	ID=g15548.t1.CDS5;Parent=g15548.t1;
OY101442.1_Gymnocheta_viridis_genome_assembly,_chromosome:_3	AUGUSTUS	exon	110445437	110445626	.	-	.	ID=g15548.t1.exon5;Parent=g15548.t1;
OY101442.1_Gymnocheta_viridis_genome_assembly,_chromosome:_3	AUGUSTUS	intron	110445627	110445683	1	-	.	ID=g15548.t1.intron5;Parent=g15548.t1;
OY101442.1_Gymnocheta_viridis_genome_assembly,_chromosome:_3	AUGUSTUS	CDS	110445684	110445853	1	-	0	ID=g15548.t1.CDS6;Parent=g15548.t1;
OY101442.1_Gymnocheta_viridis_genome_assembly,_chromosome:_3	AUGUSTUS	exon	110445684	110445853	.	-	.	ID=g15548.t1.exon6;Parent=g15548.t1;
OY101442.1_Gymnocheta_viridis_genome_assembly,_chromosome:_3	AUGUSTUS	intron	110445854	110445907	1	-	.	ID=g15548.t1.intron6;Parent=g15548.t1;
OY101442.1_Gymnocheta_viridis_genome_assembly,_chromosome:_3	AUGUSTUS	CDS	110445908	110446104	1	-	2	ID=g15548.t1.CDS7;Parent=g15548.t1;
OY101442.1_Gymnocheta_viridis_genome_assembly,_chromosome:_3	AUGUSTUS	exon	110445908	110446104	.	-	.	ID=g15548.t1.exon7;Parent=g15548.t1;
OY101442.1_Gymnocheta_viridis_genome_assembly,_chromosome:_3	AUGUSTUS	intron	110446105	110446162	1	-	.	ID=g15548.t1.intron7;Parent=g15548.t1;
OY101442.1_Gymnocheta_viridis_genome_assembly,_chromosome:_3	AUGUSTUS	CDS	110446163	110446528	1	-	2	ID=g15548.t1.CDS8;Parent=g15548.t1;
OY101442.1_Gymnocheta_viridis_genome_assembly,_chromosome:_3	AUGUSTUS	exon	110446163	110446528	.	-	.	ID=g15548.t1.exon8;Parent=g15548.t1;
OY101442.1_Gymnocheta_viridis_genome_assembly,_chromosome:_3	AUGUSTUS	intron	110446529	110447751	1	-	.	ID=g15548.t1.intron8;Parent=g15548.t1;
OY101442.1_Gymnocheta_viridis_genome_assembly,_chromosome:_3	AUGUSTUS	CDS	110447752	110448398	1	-	1	ID=g15548.t1.CDS9;Parent=g15548.t1;
OY101442.1_Gymnocheta_viridis_genome_assembly,_chromosome:_3	AUGUSTUS	exon	110447752	110448398	.	-	.	ID=g15548.t1.exon9;Parent=g15548.t1;
OY101442.1_Gymnocheta_viridis_genome_assembly,_chromosome:_3	AUGUSTUS	intron	110448399	110448455	1	-	.	ID=g15548.t1.intron9;Parent=g15548.t1;
OY101442.1_Gymnocheta_viridis_genome_assembly,_chromosome:_3	AUGUSTUS	CDS	110448456	110448613	1	-	0	ID=g15548.t1.CDS10;Parent=g15548.t1;
OY101442.1_Gymnocheta_viridis_genome_assembly,_chromosome:_3	AUGUSTUS	exon	110448456	110448613	.	-	.	ID=g15548.t1.exon10;Parent=g15548.t1;
OY101442.1_Gymnocheta_viridis_genome_assembly,_chromosome:_3	AUGUSTUS	intron	110448614	110448678	1	-	.	ID=g15548.t1.intron10;Parent=g15548.t1;
OY101442.1_Gymnocheta_viridis_genome_assembly,_chromosome:_3	AUGUSTUS	CDS	110448679	110448765	1	-	0	ID=g15548.t1.CDS11;Parent=g15548.t1;
OY101442.1_Gymnocheta_viridis_genome_assembly,_chromosome:_3	AUGUSTUS	exon	110448679	110448765	.	-	.	ID=g15548.t1.exon11;Parent=g15548.t1;
OY101442.1_Gymnocheta_viridis_genome_assembly,_chromosome:_3	AUGUSTUS	intron	110448766	110450406	1	-	.	ID=g15548.t1.intron11;Parent=g15548.t1;
OY101442.1_Gymnocheta_viridis_genome_assembly,_chromosome:_3	AUGUSTUS	CDS	110450407	110450493	1	-	0	ID=g15548.t1.CDS12;Parent=g15548.t1;
OY101442.1_Gymnocheta_viridis_genome_assembly,_chromosome:_3	AUGUSTUS	exon	110450407	110450493	.	-	.	ID=g15548.t1.exon12;Parent=g15548.t1;
OY101442.1_Gymnocheta_viridis_genome_assembly,_chromosome:_3	AUGUSTUS	start_codon	110450491	110450493	.	-	0	ID=g15548.t1.start1;Parent=g15548.t1;
OY101442.1_Gymnocheta_viridis_genome_assembly,_chromosome:_3	AUGUSTUS	mRNA	110442963	110449309	0.97	-	.	ID=g15548.t2;Parent=g15548;
OY101442.1_Gymnocheta_viridis_genome_assembly,_chromosome:_3	AUGUSTUS	stop_codon	110442963	110442965	.	-	0	ID=g15548.t2.stop1;Parent=g15548.t2;
OY101442.1_Gymnocheta_viridis_genome_assembly,_chromosome:_3	AUGUSTUS	CDS	110442963	110443062	1	-	1	ID=g15548.t2.CDS1;Parent=g15548.t2;
OY101442.1_Gymnocheta_viridis_genome_assembly,_chromosome:_3	AUGUSTUS	exon	110442963	110443062	.	-	.	ID=g15548.t2.exon1;Parent=g15548.t2;
OY101442.1_Gymnocheta_viridis_genome_assembly,_chromosome:_3	AUGUSTUS	intron	110443063	110443902	1	-	.	ID=g15548.t2.intron1;Parent=g15548.t2;
OY101442.1_Gymnocheta_viridis_genome_assembly,_chromosome:_3	AUGUSTUS	CDS	110443903	110444412	1	-	1	ID=g15548.t2.CDS2;Parent=g15548.t2;
OY101442.1_Gymnocheta_viridis_genome_assembly,_chromosome:_3	AUGUSTUS	exon	110443903	110444412	.	-	.	ID=g15548.t2.exon2;Parent=g15548.t2;
OY101442.1_Gymnocheta_viridis_genome_assembly,_chromosome:_3	AUGUSTUS	intron	110444413	110444467	1	-	.	ID=g15548.t2.intron2;Parent=g15548.t2;
OY101442.1_Gymnocheta_viridis_genome_assembly,_chromosome:_3	AUGUSTUS	CDS	110444468	110444580	1	-	0	ID=g15548.t2.CDS3;Parent=g15548.t2;
OY101442.1_Gymnocheta_viridis_genome_assembly,_chromosome:_3	AUGUSTUS	exon	110444468	110444580	.	-	.	ID=g15548.t2.exon3;Parent=g15548.t2;
OY101442.1_Gymnocheta_viridis_genome_assembly,_chromosome:_3	AUGUSTUS	intron	110444581	110444641	1	-	.	ID=g15548.t2.intron3;Parent=g15548.t2;
OY101442.1_Gymnocheta_viridis_genome_assembly,_chromosome:_3	AUGUSTUS	CDS	110444642	110445004	1	-	0	ID=g15548.t2.CDS4;Parent=g15548.t2;
OY101442.1_Gymnocheta_viridis_genome_assembly,_chromosome:_3	AUGUSTUS	exon	110444642	110445004	.	-	.	ID=g15548.t2.exon4;Parent=g15548.t2;
OY101442.1_Gymnocheta_viridis_genome_assembly,_chromosome:_3	AUGUSTUS	intron	110445005	110445436	1	-	.	ID=g15548.t2.intron4;Parent=g15548.t2;
OY101442.1_Gymnocheta_viridis_genome_assembly,_chromosome:_3	AUGUSTUS	CDS	110445437	110445626	1	-	1	ID=g15548.t2.CDS5;Parent=g15548.t2;
OY101442.1_Gymnocheta_viridis_genome_assembly,_chromosome:_3	AUGUSTUS	exon	110445437	110445626	.	-	.	ID=g15548.t2.exon5;Parent=g15548.t2;
OY101442.1_Gymnocheta_viridis_genome_assembly,_chromosome:_3	AUGUSTUS	intron	110445627	110445683	1	-	.	ID=g15548.t2.intron5;Parent=g15548.t2;
OY101442.1_Gymnocheta_viridis_genome_assembly,_chromosome:_3	AUGUSTUS	CDS	110445684	110445853	1	-	0	ID=g15548.t2.CDS6;Parent=g15548.t2;
OY101442.1_Gymnocheta_viridis_genome_assembly,_chromosome:_3	AUGUSTUS	exon	110445684	110445853	.	-	.	ID=g15548.t2.exon6;Parent=g15548.t2;
OY101442.1_Gymnocheta_viridis_genome_assembly,_chromosome:_3	AUGUSTUS	intron	110445854	110445907	1	-	.	ID=g15548.t2.intron6;Parent=g15548.t2;
OY101442.1_Gymnocheta_viridis_genome_assembly,_chromosome:_3	AUGUSTUS	CDS	110445908	110446104	1	-	2	ID=g15548.t2.CDS7;Parent=g15548.t2;
OY101442.1_Gymnocheta_viridis_genome_assembly,_chromosome:_3	AUGUSTUS	exon	110445908	110446104	.	-	.	ID=g15548.t2.exon7;Parent=g15548.t2;
OY101442.1_Gymnocheta_viridis_genome_assembly,_chromosome:_3	AUGUSTUS	intron	110446105	110446162	1	-	.	ID=g15548.t2.intron7;Parent=g15548.t2;
OY101442.1_Gymnocheta_viridis_genome_assembly,_chromosome:_3	AUGUSTUS	CDS	110446163	110446528	1	-	2	ID=g15548.t2.CDS8;Parent=g15548.t2;
OY101442.1_Gymnocheta_viridis_genome_assembly,_chromosome:_3	AUGUSTUS	exon	110446163	110446528	.	-	.	ID=g15548.t2.exon8;Parent=g15548.t2;
OY101442.1_Gymnocheta_viridis_genome_assembly,_chromosome:_3	AUGUSTUS	intron	110446529	110447751	1	-	.	ID=g15548.t2.intron8;Parent=g15548.t2;
OY101442.1_Gymnocheta_viridis_genome_assembly,_chromosome:_3	AUGUSTUS	CDS	110447752	110448398	1	-	1	ID=g15548.t2.CDS9;Parent=g15548.t2;
OY101442.1_Gymnocheta_viridis_genome_assembly,_chromosome:_3	AUGUSTUS	exon	110447752	110448398	.	-	.	ID=g15548.t2.exon9;Parent=g15548.t2;
OY101442.1_Gymnocheta_viridis_genome_assembly,_chromosome:_3	AUGUSTUS	intron	110448399	110448455	1	-	.	ID=g15548.t2.intron9;Parent=g15548.t2;
OY101442.1_Gymnocheta_viridis_genome_assembly,_chromosome:_3	AUGUSTUS	CDS	110448456	110448613	1	-	0	ID=g15548.t2.CDS10;Parent=g15548.t2;
OY101442.1_Gymnocheta_viridis_genome_assembly,_chromosome:_3	AUGUSTUS	exon	110448456	110448613	.	-	.	ID=g15548.t2.exon10;Parent=g15548.t2;
OY101442.1_Gymnocheta_viridis_genome_assembly,_chromosome:_3	AUGUSTUS	intron	110448614	110448678	1	-	.	ID=g15548.t2.intron10;Parent=g15548.t2;
OY101442.1_Gymnocheta_viridis_genome_assembly,_chromosome:_3	AUGUSTUS	CDS	110448679	110448754	0.99	-	1	ID=g15548.t2.CDS11;Parent=g15548.t2;
OY101442.1_Gymnocheta_viridis_genome_assembly,_chromosome:_3	AUGUSTUS	exon	110448679	110448754	.	-	.	ID=g15548.t2.exon11;Parent=g15548.t2;
OY101442.1_Gymnocheta_viridis_genome_assembly,_chromosome:_3	AUGUSTUS	intron	110448755	110449298	0.97	-	.	ID=g15548.t2.intron11;Parent=g15548.t2;
OY101442.1_Gymnocheta_viridis_genome_assembly,_chromosome:_3	AUGUSTUS	CDS	110449299	110449309	0.97	-	0	ID=g15548.t2.CDS12;Parent=g15548.t2;
OY101442.1_Gymnocheta_viridis_genome_assembly,_chromosome:_3	AUGUSTUS	exon	110449299	110449309	.	-	.	ID=g15548.t2.exon12;Parent=g15548.t2;
OY101442.1_Gymnocheta_viridis_genome_assembly,_chromosome:_3	AUGUSTUS	start_codon	110449307	110449309	.	-	0	ID=g15548.t2.start1;Parent=g15548.t2;
OY101442.1_Gymnocheta_viridis_genome_assembly,_chromosome:_3	AUGUSTUS	gene	110449426	110450261	.	+	.	ID=g15549;
OY101442.1_Gymnocheta_viridis_genome_assembly,_chromosome:_3	AUGUSTUS	mRNA	110449426	110450261	0.97	+	.	ID=g15549.t1;Parent=g15549;
OY101442.1_Gymnocheta_viridis_genome_assembly,_chromosome:_3	AUGUSTUS	start_codon	110449426	110449428	.	+	0	ID=g15549.t1.start1;Parent=g15549.t1;
OY101442.1_Gymnocheta_viridis_genome_assembly,_chromosome:_3	AUGUSTUS	CDS	110449426	110449474	0.97	+	0	ID=g15549.t1.CDS1;Parent=g15549.t1;
OY101442.1_Gymnocheta_viridis_genome_assembly,_chromosome:_3	AUGUSTUS	exon	110449426	110449474	.	+	.	ID=g15549.t1.exon1;Parent=g15549.t1;
OY101442.1_Gymnocheta_viridis_genome_assembly,_chromosome:_3	AUGUSTUS	intron	110449475	110449533	1	+	.	ID=g15549.t1.intron1;Parent=g15549.t1;
OY101442.1_Gymnocheta_viridis_genome_assembly,_chromosome:_3	AUGUSTUS	CDS	110449534	110450261	1	+	2	ID=g15549.t1.CDS2;Parent=g15549.t1;
OY101442.1_Gymnocheta_viridis_genome_assembly,_chromosome:_3	AUGUSTUS	exon	110449534	110450261	.	+	.	ID=g15549.t1.exon2;Parent=g15549.t1;
OY101442.1_Gymnocheta_viridis_genome_assembly,_chromosome:_3	AUGUSTUS	stop_codon	110450259	110450261	.	+	0	ID=g15549.t1.stop1;Parent=g15549.t1;
OY101442.1_Gymnocheta_viridis_genome_assembly,_chromosome:_3	AUGUSTUS	gene	110454821	110458300	.	+	.	ID=g15550;
OY101442.1_Gymnocheta_viridis_genome_assembly,_chromosome:_3	AUGUSTUS	mRNA	110454821	110458300	1	+	.	ID=g15550.t1;Parent=g15550;
OY101442.1_Gymnocheta_viridis_genome_assembly,_chromosome:_3	AUGUSTUS	start_codon	110454821	110454823	.	+	0	ID=g15550.t1.start1;Parent=g15550.t1;
OY101442.1_Gymnocheta_viridis_genome_assembly,_chromosome:_3	AUGUSTUS	CDS	110454821	110454891	1	+	0	ID=g15550.t1.CDS1;Parent=g15550.t1;
OY101442.1_Gymnocheta_viridis_genome_assembly,_chromosome:_3	AUGUSTUS	exon	110454821	110454891	.	+	.	ID=g15550.t1.exon1;Parent=g15550.t1;
OY101442.1_Gymnocheta_viridis_genome_assembly,_chromosome:_3	AUGUSTUS	intron	110454892	110455146	1	+	.	ID=g15550.t1.intron1;Parent=g15550.t1;
OY101442.1_Gymnocheta_viridis_genome_assembly,_chromosome:_3	AUGUSTUS	CDS	110455147	110455318	1	+	1	ID=g15550.t1.CDS2;Parent=g15550.t1;
OY101442.1_Gymnocheta_viridis_genome_assembly,_chromosome:_3	AUGUSTUS	exon	110455147	110455318	.	+	.	ID=g15550.t1.exon2;Parent=g15550.t1;
OY101442.1_Gymnocheta_viridis_genome_assembly,_chromosome:_3	AUGUSTUS	intron	110455319	110455386	1	+	.	ID=g15550.t1.intron2;Parent=g15550.t1;
OY101442.1_Gymnocheta_viridis_genome_assembly,_chromosome:_3	AUGUSTUS	CDS	110455387	110455973	1	+	0	ID=g15550.t1.CDS3;Parent=g15550.t1;
OY101442.1_Gymnocheta_viridis_genome_assembly,_chromosome:_3	AUGUSTUS	exon	110455387	110455973	.	+	.	ID=g15550.t1.exon3;Parent=g15550.t1;
OY101442.1_Gymnocheta_viridis_genome_assembly,_chromosome:_3	AUGUSTUS	intron	110455974	110456451	1	+	.	ID=g15550.t1.intron3;Parent=g15550.t1;
OY101442.1_Gymnocheta_viridis_genome_assembly,_chromosome:_3	AUGUSTUS	CDS	110456452	110456595	1	+	1	ID=g15550.t1.CDS4;Parent=g15550.t1;
OY101442.1_Gymnocheta_viridis_genome_assembly,_chromosome:_3	AUGUSTUS	exon	110456452	110456595	.	+	.	ID=g15550.t1.exon4;Parent=g15550.t1;
OY101442.1_Gymnocheta_viridis_genome_assembly,_chromosome:_3	AUGUSTUS	intron	110456596	110456655	1	+	.	ID=g15550.t1.intron4;Parent=g15550.t1;
OY101442.1_Gymnocheta_viridis_genome_assembly,_chromosome:_3	AUGUSTUS	CDS	110456656	110456783	1	+	1	ID=g15550.t1.CDS5;Parent=g15550.t1;
OY101442.1_Gymnocheta_viridis_genome_assembly,_chromosome:_3	AUGUSTUS	exon	110456656	110456783	.	+	.	ID=g15550.t1.exon5;Parent=g15550.t1;
OY101442.1_Gymnocheta_viridis_genome_assembly,_chromosome:_3	AUGUSTUS	intron	110456784	110458118	1	+	.	ID=g15550.t1.intron5;Parent=g15550.t1;
OY101442.1_Gymnocheta_viridis_genome_assembly,_chromosome:_3	AUGUSTUS	CDS	110458119	110458300	1	+	2	ID=g15550.t1.CDS6;Parent=g15550.t1;
OY101442.1_Gymnocheta_viridis_genome_assembly,_chromosome:_3	AUGUSTUS	exon	110458119	110458300	.	+	.	ID=g15550.t1.exon6;Parent=g15550.t1;
OY101442.1_Gymnocheta_viridis_genome_assembly,_chromosome:_3	AUGUSTUS	stop_codon	110458298	110458300	.	+	0	ID=g15550.t1.stop1;Parent=g15550.t1;
OY101442.1_Gymnocheta_viridis_genome_assembly,_chromosome:_3	AUGUSTUS	mRNA	110454821	110458300	1	+	.	ID=g15550.t2;Parent=g15550;
OY101442.1_Gymnocheta_viridis_genome_assembly,_chromosome:_3	AUGUSTUS	start_codon	110454821	110454823	.	+	0	ID=g15550.t2.start1;Parent=g15550.t2;
OY101442.1_Gymnocheta_viridis_genome_assembly,_chromosome:_3	AUGUSTUS	CDS	110454821	110454891	1	+	0	ID=g15550.t2.CDS1;Parent=g15550.t2;
OY101442.1_Gymnocheta_viridis_genome_assembly,_chromosome:_3	AUGUSTUS	exon	110454821	110454891	.	+	.	ID=g15550.t2.exon1;Parent=g15550.t2;
OY101442.1_Gymnocheta_viridis_genome_assembly,_chromosome:_3	AUGUSTUS	intron	110454892	110455146	1	+	.	ID=g15550.t2.intron1;Parent=g15550.t2;
OY101442.1_Gymnocheta_viridis_genome_assembly,_chromosome:_3	AUGUSTUS	CDS	110455147	110455318	1	+	1	ID=g15550.t2.CDS2;Parent=g15550.t2;
OY101442.1_Gymnocheta_viridis_genome_assembly,_chromosome:_3	AUGUSTUS	exon	110455147	110455318	.	+	.	ID=g15550.t2.exon2;Parent=g15550.t2;
OY101442.1_Gymnocheta_viridis_genome_assembly,_chromosome:_3	AUGUSTUS	intron	110455319	110455386	1	+	.	ID=g15550.t2.intron2;Parent=g15550.t2;
OY101442.1_Gymnocheta_viridis_genome_assembly,_chromosome:_3	AUGUSTUS	CDS	110455387	110455973	1	+	0	ID=g15550.t2.CDS3;Parent=g15550.t2;
OY101442.1_Gymnocheta_viridis_genome_assembly,_chromosome:_3	AUGUSTUS	exon	110455387	110455973	.	+	.	ID=g15550.t2.exon3;Parent=g15550.t2;
OY101442.1_Gymnocheta_viridis_genome_assembly,_chromosome:_3	AUGUSTUS	intron	110455974	110456436	1	+	.	ID=g15550.t2.intron3;Parent=g15550.t2;
OY101442.1_Gymnocheta_viridis_genome_assembly,_chromosome:_3	AUGUSTUS	CDS	110456437	110456595	1	+	1	ID=g15550.t2.CDS4;Parent=g15550.t2;
OY101442.1_Gymnocheta_viridis_genome_assembly,_chromosome:_3	AUGUSTUS	exon	110456437	110456595	.	+	.	ID=g15550.t2.exon4;Parent=g15550.t2;
OY101442.1_Gymnocheta_viridis_genome_assembly,_chromosome:_3	AUGUSTUS	intron	110456596	110456655	1	+	.	ID=g15550.t2.intron4;Parent=g15550.t2;
OY101442.1_Gymnocheta_viridis_genome_assembly,_chromosome:_3	AUGUSTUS	CDS	110456656	110456783	1	+	1	ID=g15550.t2.CDS5;Parent=g15550.t2;
OY101442.1_Gymnocheta_viridis_genome_assembly,_chromosome:_3	AUGUSTUS	exon	110456656	110456783	.	+	.	ID=g15550.t2.exon5;Parent=g15550.t2;
OY101442.1_Gymnocheta_viridis_genome_assembly,_chromosome:_3	AUGUSTUS	intron	110456784	110458118	1	+	.	ID=g15550.t2.intron5;Parent=g15550.t2;
OY101442.1_Gymnocheta_viridis_genome_assembly,_chromosome:_3	AUGUSTUS	CDS	110458119	110458300	1	+	2	ID=g15550.t2.CDS6;Parent=g15550.t2;
OY101442.1_Gymnocheta_viridis_genome_assembly,_chromosome:_3	AUGUSTUS	exon	110458119	110458300	.	+	.	ID=g15550.t2.exon6;Parent=g15550.t2;
OY101442.1_Gymnocheta_viridis_genome_assembly,_chromosome:_3	AUGUSTUS	stop_codon	110458298	110458300	.	+	0	ID=g15550.t2.stop1;Parent=g15550.t2;
OY101442.1_Gymnocheta_viridis_genome_assembly,_chromosome:_3	AUGUSTUS	gene	110461470	110462513	.	-	.	ID=g15551;
OY101442.1_Gymnocheta_viridis_genome_assembly,_chromosome:_3	AUGUSTUS	mRNA	110461470	110462513	1	-	.	ID=g15551.t1;Parent=g15551;
OY101442.1_Gymnocheta_viridis_genome_assembly,_chromosome:_3	AUGUSTUS	stop_codon	110461470	110461472	.	-	0	ID=g15551.t1.stop1;Parent=g15551.t1;
OY101442.1_Gymnocheta_viridis_genome_assembly,_chromosome:_3	AUGUSTUS	CDS	110461470	110462513	1	-	0	ID=g15551.t1.CDS1;Parent=g15551.t1;
OY101442.1_Gymnocheta_viridis_genome_assembly,_chromosome:_3	AUGUSTUS	exon	110461470	110462513	.	-	.	ID=g15551.t1.exon1;Parent=g15551.t1;
OY101442.1_Gymnocheta_viridis_genome_assembly,_chromosome:_3	AUGUSTUS	start_codon	110462511	110462513	.	-	0	ID=g15551.t1.start1;Parent=g15551.t1;
OY101442.1_Gymnocheta_viridis_genome_assembly,_chromosome:_3	AUGUSTUS	gene	110463272	110466497	.	+	.	ID=g15552;
OY101442.1_Gymnocheta_viridis_genome_assembly,_chromosome:_3	AUGUSTUS	mRNA	110463272	110466497	1	+	.	ID=g15552.t1;Parent=g15552;
OY101442.1_Gymnocheta_viridis_genome_assembly,_chromosome:_3	AUGUSTUS	start_codon	110463272	110463274	.	+	0	ID=g15552.t1.start1;Parent=g15552.t1;
OY101442.1_Gymnocheta_viridis_genome_assembly,_chromosome:_3	AUGUSTUS	CDS	110463272	110463395	1	+	0	ID=g15552.t1.CDS1;Parent=g15552.t1;
OY101442.1_Gymnocheta_viridis_genome_assembly,_chromosome:_3	AUGUSTUS	exon	110463272	110463395	.	+	.	ID=g15552.t1.exon1;Parent=g15552.t1;
OY101442.1_Gymnocheta_viridis_genome_assembly,_chromosome:_3	AUGUSTUS	intron	110463396	110465932	1	+	.	ID=g15552.t1.intron1;Parent=g15552.t1;
OY101442.1_Gymnocheta_viridis_genome_assembly,_chromosome:_3	AUGUSTUS	CDS	110465933	110466093	1	+	2	ID=g15552.t1.CDS2;Parent=g15552.t1;
OY101442.1_Gymnocheta_viridis_genome_assembly,_chromosome:_3	AUGUSTUS	exon	110465933	110466093	.	+	.	ID=g15552.t1.exon2;Parent=g15552.t1;
OY101442.1_Gymnocheta_viridis_genome_assembly,_chromosome:_3	AUGUSTUS	intron	110466094	110466147	1	+	.	ID=g15552.t1.intron2;Parent=g15552.t1;
OY101442.1_Gymnocheta_viridis_genome_assembly,_chromosome:_3	AUGUSTUS	CDS	110466148	110466289	1	+	0	ID=g15552.t1.CDS3;Parent=g15552.t1;
OY101442.1_Gymnocheta_viridis_genome_assembly,_chromosome:_3	AUGUSTUS	exon	110466148	110466289	.	+	.	ID=g15552.t1.exon3;Parent=g15552.t1;
OY101442.1_Gymnocheta_viridis_genome_assembly,_chromosome:_3	AUGUSTUS	intron	110466290	110466414	1	+	.	ID=g15552.t1.intron3;Parent=g15552.t1;
OY101442.1_Gymnocheta_viridis_genome_assembly,_chromosome:_3	AUGUSTUS	CDS	110466415	110466497	1	+	2	ID=g15552.t1.CDS4;Parent=g15552.t1;
OY101442.1_Gymnocheta_viridis_genome_assembly,_chromosome:_3	AUGUSTUS	exon	110466415	110466497	.	+	.	ID=g15552.t1.exon4;Parent=g15552.t1;
OY101442.1_Gymnocheta_viridis_genome_assembly,_chromosome:_3	AUGUSTUS	stop_codon	110466495	110466497	.	+	0	ID=g15552.t1.stop1;Parent=g15552.t1;
OY101442.1_Gymnocheta_viridis_genome_assembly,_chromosome:_3	AUGUSTUS	gene	110478812	110512857	.	-	.	ID=g15553;
OY101442.1_Gymnocheta_viridis_genome_assembly,_chromosome:_3	AUGUSTUS	mRNA	110478812	110512857	0.96	-	.	ID=g15553.t1;Parent=g15553;
OY101442.1_Gymnocheta_viridis_genome_assembly,_chromosome:_3	AUGUSTUS	stop_codon	110478812	110478814	.	-	0	ID=g15553.t1.stop1;Parent=g15553.t1;
OY101442.1_Gymnocheta_viridis_genome_assembly,_chromosome:_3	AUGUSTUS	CDS	110478812	110479433	1	-	1	ID=g15553.t1.CDS1;Parent=g15553.t1;
OY101442.1_Gymnocheta_viridis_genome_assembly,_chromosome:_3	AUGUSTUS	exon	110478812	110479433	.	-	.	ID=g15553.t1.exon1;Parent=g15553.t1;
OY101442.1_Gymnocheta_viridis_genome_assembly,_chromosome:_3	AUGUSTUS	intron	110479434	110483715	1	-	.	ID=g15553.t1.intron1;Parent=g15553.t1;
OY101442.1_Gymnocheta_viridis_genome_assembly,_chromosome:_3	AUGUSTUS	CDS	110483716	110483853	0.97	-	1	ID=g15553.t1.CDS2;Parent=g15553.t1;
OY101442.1_Gymnocheta_viridis_genome_assembly,_chromosome:_3	AUGUSTUS	exon	110483716	110483853	.	-	.	ID=g15553.t1.exon2;Parent=g15553.t1;
OY101442.1_Gymnocheta_viridis_genome_assembly,_chromosome:_3	AUGUSTUS	intron	110483854	110512675	0.96	-	.	ID=g15553.t1.intron2;Parent=g15553.t1;
OY101442.1_Gymnocheta_viridis_genome_assembly,_chromosome:_3	AUGUSTUS	CDS	110512676	110512857	1	-	0	ID=g15553.t1.CDS3;Parent=g15553.t1;
OY101442.1_Gymnocheta_viridis_genome_assembly,_chromosome:_3	AUGUSTUS	exon	110512676	110512857	.	-	.	ID=g15553.t1.exon3;Parent=g15553.t1;
OY101442.1_Gymnocheta_viridis_genome_assembly,_chromosome:_3	AUGUSTUS	start_codon	110512855	110512857	.	-	0	ID=g15553.t1.start1;Parent=g15553.t1;
OY101442.1_Gymnocheta_viridis_genome_assembly,_chromosome:_3	AUGUSTUS	gene	110534444	110545677	.	-	.	ID=g15554;
OY101442.1_Gymnocheta_viridis_genome_assembly,_chromosome:_3	AUGUSTUS	mRNA	110534444	110545677	1	-	.	ID=g15554.t1;Parent=g15554;
OY101442.1_Gymnocheta_viridis_genome_assembly,_chromosome:_3	AUGUSTUS	stop_codon	110534444	110534446	.	-	0	ID=g15554.t1.stop1;Parent=g15554.t1;
OY101442.1_Gymnocheta_viridis_genome_assembly,_chromosome:_3	AUGUSTUS	CDS	110534444	110535137	1	-	1	ID=g15554.t1.CDS1;Parent=g15554.t1;
OY101442.1_Gymnocheta_viridis_genome_assembly,_chromosome:_3	AUGUSTUS	exon	110534444	110535137	.	-	.	ID=g15554.t1.exon1;Parent=g15554.t1;
OY101442.1_Gymnocheta_viridis_genome_assembly,_chromosome:_3	AUGUSTUS	intron	110535138	110537986	1	-	.	ID=g15554.t1.intron1;Parent=g15554.t1;
OY101442.1_Gymnocheta_viridis_genome_assembly,_chromosome:_3	AUGUSTUS	CDS	110537987	110538084	1	-	0	ID=g15554.t1.CDS2;Parent=g15554.t1;
OY101442.1_Gymnocheta_viridis_genome_assembly,_chromosome:_3	AUGUSTUS	exon	110537987	110538084	.	-	.	ID=g15554.t1.exon2;Parent=g15554.t1;
OY101442.1_Gymnocheta_viridis_genome_assembly,_chromosome:_3	AUGUSTUS	intron	110538085	110544442	1	-	.	ID=g15554.t1.intron2;Parent=g15554.t1;
OY101442.1_Gymnocheta_viridis_genome_assembly,_chromosome:_3	AUGUSTUS	CDS	110544443	110544611	1	-	1	ID=g15554.t1.CDS3;Parent=g15554.t1;
OY101442.1_Gymnocheta_viridis_genome_assembly,_chromosome:_3	AUGUSTUS	exon	110544443	110544611	.	-	.	ID=g15554.t1.exon3;Parent=g15554.t1;
OY101442.1_Gymnocheta_viridis_genome_assembly,_chromosome:_3	AUGUSTUS	intron	110544612	110545477	1	-	.	ID=g15554.t1.intron3;Parent=g15554.t1;
OY101442.1_Gymnocheta_viridis_genome_assembly,_chromosome:_3	AUGUSTUS	CDS	110545478	110545677	1	-	0	ID=g15554.t1.CDS4;Parent=g15554.t1;
OY101442.1_Gymnocheta_viridis_genome_assembly,_chromosome:_3	AUGUSTUS	exon	110545478	110545677	.	-	.	ID=g15554.t1.exon4;Parent=g15554.t1;
OY101442.1_Gymnocheta_viridis_genome_assembly,_chromosome:_3	AUGUSTUS	start_codon	110545675	110545677	.	-	0	ID=g15554.t1.start1;Parent=g15554.t1;
OY101442.1_Gymnocheta_viridis_genome_assembly,_chromosome:_3	AUGUSTUS	gene	110583592	110584682	.	-	.	ID=g15555;
OY101442.1_Gymnocheta_viridis_genome_assembly,_chromosome:_3	AUGUSTUS	mRNA	110583592	110584682	1	-	.	ID=g15555.t1;Parent=g15555;
OY101442.1_Gymnocheta_viridis_genome_assembly,_chromosome:_3	AUGUSTUS	stop_codon	110583592	110583594	.	-	0	ID=g15555.t1.stop1;Parent=g15555.t1;
OY101442.1_Gymnocheta_viridis_genome_assembly,_chromosome:_3	AUGUSTUS	CDS	110583592	110583639	1	-	0	ID=g15555.t1.CDS1;Parent=g15555.t1;
OY101442.1_Gymnocheta_viridis_genome_assembly,_chromosome:_3	AUGUSTUS	exon	110583592	110583639	.	-	.	ID=g15555.t1.exon1;Parent=g15555.t1;
OY101442.1_Gymnocheta_viridis_genome_assembly,_chromosome:_3	AUGUSTUS	intron	110583640	110583997	1	-	.	ID=g15555.t1.intron1;Parent=g15555.t1;
OY101442.1_Gymnocheta_viridis_genome_assembly,_chromosome:_3	AUGUSTUS	CDS	110583998	110584088	1	-	1	ID=g15555.t1.CDS2;Parent=g15555.t1;
OY101442.1_Gymnocheta_viridis_genome_assembly,_chromosome:_3	AUGUSTUS	exon	110583998	110584088	.	-	.	ID=g15555.t1.exon2;Parent=g15555.t1;
OY101442.1_Gymnocheta_viridis_genome_assembly,_chromosome:_3	AUGUSTUS	intron	110584089	110584230	1	-	.	ID=g15555.t1.intron2;Parent=g15555.t1;
OY101442.1_Gymnocheta_viridis_genome_assembly,_chromosome:_3	AUGUSTUS	CDS	110584231	110584598	1	-	0	ID=g15555.t1.CDS3;Parent=g15555.t1;
OY101442.1_Gymnocheta_viridis_genome_assembly,_chromosome:_3	AUGUSTUS	exon	110584231	110584598	.	-	.	ID=g15555.t1.exon3;Parent=g15555.t1;
OY101442.1_Gymnocheta_viridis_genome_assembly,_chromosome:_3	AUGUSTUS	intron	110584599	110584664	1	-	.	ID=g15555.t1.intron3;Parent=g15555.t1;
OY101442.1_Gymnocheta_viridis_genome_assembly,_chromosome:_3	AUGUSTUS	CDS	110584665	110584682	1	-	0	ID=g15555.t1.CDS4;Parent=g15555.t1;
OY101442.1_Gymnocheta_viridis_genome_assembly,_chromosome:_3	AUGUSTUS	exon	110584665	110584682	.	-	.	ID=g15555.t1.exon4;Parent=g15555.t1;
OY101442.1_Gymnocheta_viridis_genome_assembly,_chromosome:_3	AUGUSTUS	start_codon	110584680	110584682	.	-	0	ID=g15555.t1.start1;Parent=g15555.t1;
OY101442.1_Gymnocheta_viridis_genome_assembly,_chromosome:_3	AUGUSTUS	gene	110585450	110587638	.	+	.	ID=g15556;
OY101442.1_Gymnocheta_viridis_genome_assembly,_chromosome:_3	AUGUSTUS	mRNA	110585450	110587638	1	+	.	ID=g15556.t1;Parent=g15556;
OY101442.1_Gymnocheta_viridis_genome_assembly,_chromosome:_3	AUGUSTUS	start_codon	110585450	110585452	.	+	0	ID=g15556.t1.start1;Parent=g15556.t1;
OY101442.1_Gymnocheta_viridis_genome_assembly,_chromosome:_3	AUGUSTUS	CDS	110585450	110585923	1	+	0	ID=g15556.t1.CDS1;Parent=g15556.t1;
OY101442.1_Gymnocheta_viridis_genome_assembly,_chromosome:_3	AUGUSTUS	exon	110585450	110585923	.	+	.	ID=g15556.t1.exon1;Parent=g15556.t1;
OY101442.1_Gymnocheta_viridis_genome_assembly,_chromosome:_3	AUGUSTUS	intron	110585924	110585977	1	+	.	ID=g15556.t1.intron1;Parent=g15556.t1;
OY101442.1_Gymnocheta_viridis_genome_assembly,_chromosome:_3	AUGUSTUS	CDS	110585978	110586790	1	+	0	ID=g15556.t1.CDS2;Parent=g15556.t1;
OY101442.1_Gymnocheta_viridis_genome_assembly,_chromosome:_3	AUGUSTUS	exon	110585978	110586790	.	+	.	ID=g15556.t1.exon2;Parent=g15556.t1;
OY101442.1_Gymnocheta_viridis_genome_assembly,_chromosome:_3	AUGUSTUS	intron	110586791	110587035	1	+	.	ID=g15556.t1.intron2;Parent=g15556.t1;
OY101442.1_Gymnocheta_viridis_genome_assembly,_chromosome:_3	AUGUSTUS	CDS	110587036	110587409	1	+	0	ID=g15556.t1.CDS3;Parent=g15556.t1;
OY101442.1_Gymnocheta_viridis_genome_assembly,_chromosome:_3	AUGUSTUS	exon	110587036	110587409	.	+	.	ID=g15556.t1.exon3;Parent=g15556.t1;
OY101442.1_Gymnocheta_viridis_genome_assembly,_chromosome:_3	AUGUSTUS	intron	110587410	110587463	1	+	.	ID=g15556.t1.intron3;Parent=g15556.t1;
OY101442.1_Gymnocheta_viridis_genome_assembly,_chromosome:_3	AUGUSTUS	CDS	110587464	110587638	1	+	1	ID=g15556.t1.CDS4;Parent=g15556.t1;
OY101442.1_Gymnocheta_viridis_genome_assembly,_chromosome:_3	AUGUSTUS	exon	110587464	110587638	.	+	.	ID=g15556.t1.exon4;Parent=g15556.t1;
OY101442.1_Gymnocheta_viridis_genome_assembly,_chromosome:_3	AUGUSTUS	stop_codon	110587636	110587638	.	+	0	ID=g15556.t1.stop1;Parent=g15556.t1;
OY101442.1_Gymnocheta_viridis_genome_assembly,_chromosome:_3	AUGUSTUS	gene	110590292	110592110	.	-	.	ID=g15557;
OY101442.1_Gymnocheta_viridis_genome_assembly,_chromosome:_3	AUGUSTUS	mRNA	110590292	110592110	0.45	-	.	ID=g15557.t1;Parent=g15557;
OY101442.1_Gymnocheta_viridis_genome_assembly,_chromosome:_3	AUGUSTUS	stop_codon	110590292	110590294	.	-	0	ID=g15557.t1.stop1;Parent=g15557.t1;
OY101442.1_Gymnocheta_viridis_genome_assembly,_chromosome:_3	AUGUSTUS	CDS	110590292	110590933	1	-	0	ID=g15557.t1.CDS1;Parent=g15557.t1;
OY101442.1_Gymnocheta_viridis_genome_assembly,_chromosome:_3	AUGUSTUS	exon	110590292	110590933	.	-	.	ID=g15557.t1.exon1;Parent=g15557.t1;
OY101442.1_Gymnocheta_viridis_genome_assembly,_chromosome:_3	AUGUSTUS	intron	110590934	110591419	1	-	.	ID=g15557.t1.intron1;Parent=g15557.t1;
OY101442.1_Gymnocheta_viridis_genome_assembly,_chromosome:_3	AUGUSTUS	CDS	110591420	110591832	1	-	2	ID=g15557.t1.CDS2;Parent=g15557.t1;
OY101442.1_Gymnocheta_viridis_genome_assembly,_chromosome:_3	AUGUSTUS	exon	110591420	110591832	.	-	.	ID=g15557.t1.exon2;Parent=g15557.t1;
OY101442.1_Gymnocheta_viridis_genome_assembly,_chromosome:_3	AUGUSTUS	intron	110591833	110591891	1	-	.	ID=g15557.t1.intron2;Parent=g15557.t1;
OY101442.1_Gymnocheta_viridis_genome_assembly,_chromosome:_3	AUGUSTUS	CDS	110591892	110591985	0.76	-	0	ID=g15557.t1.CDS3;Parent=g15557.t1;
OY101442.1_Gymnocheta_viridis_genome_assembly,_chromosome:_3	AUGUSTUS	exon	110591892	110591985	.	-	.	ID=g15557.t1.exon3;Parent=g15557.t1;
OY101442.1_Gymnocheta_viridis_genome_assembly,_chromosome:_3	AUGUSTUS	intron	110591986	110592038	0.45	-	.	ID=g15557.t1.intron3;Parent=g15557.t1;
OY101442.1_Gymnocheta_viridis_genome_assembly,_chromosome:_3	AUGUSTUS	CDS	110592039	110592110	0.45	-	0	ID=g15557.t1.CDS4;Parent=g15557.t1;
OY101442.1_Gymnocheta_viridis_genome_assembly,_chromosome:_3	AUGUSTUS	exon	110592039	110592110	.	-	.	ID=g15557.t1.exon4;Parent=g15557.t1;
OY101442.1_Gymnocheta_viridis_genome_assembly,_chromosome:_3	AUGUSTUS	start_codon	110592108	110592110	.	-	0	ID=g15557.t1.start1;Parent=g15557.t1;
OY101442.1_Gymnocheta_viridis_genome_assembly,_chromosome:_3	AUGUSTUS	gene	110593581	110594094	.	-	.	ID=g15558;
OY101442.1_Gymnocheta_viridis_genome_assembly,_chromosome:_3	AUGUSTUS	mRNA	110593581	110594094	1	-	.	ID=g15558.t1;Parent=g15558;
OY101442.1_Gymnocheta_viridis_genome_assembly,_chromosome:_3	AUGUSTUS	stop_codon	110593581	110593583	.	-	0	ID=g15558.t1.stop1;Parent=g15558.t1;
OY101442.1_Gymnocheta_viridis_genome_assembly,_chromosome:_3	AUGUSTUS	CDS	110593581	110593612	1	-	2	ID=g15558.t1.CDS1;Parent=g15558.t1;
OY101442.1_Gymnocheta_viridis_genome_assembly,_chromosome:_3	AUGUSTUS	exon	110593581	110593612	.	-	.	ID=g15558.t1.exon1;Parent=g15558.t1;
OY101442.1_Gymnocheta_viridis_genome_assembly,_chromosome:_3	AUGUSTUS	intron	110593613	110593685	1	-	.	ID=g15558.t1.intron1;Parent=g15558.t1;
OY101442.1_Gymnocheta_viridis_genome_assembly,_chromosome:_3	AUGUSTUS	CDS	110593686	110593945	1	-	1	ID=g15558.t1.CDS2;Parent=g15558.t1;
OY101442.1_Gymnocheta_viridis_genome_assembly,_chromosome:_3	AUGUSTUS	exon	110593686	110593945	.	-	.	ID=g15558.t1.exon2;Parent=g15558.t1;
OY101442.1_Gymnocheta_viridis_genome_assembly,_chromosome:_3	AUGUSTUS	intron	110593946	110594029	1	-	.	ID=g15558.t1.intron2;Parent=g15558.t1;
OY101442.1_Gymnocheta_viridis_genome_assembly,_chromosome:_3	AUGUSTUS	CDS	110594030	110594094	1	-	0	ID=g15558.t1.CDS3;Parent=g15558.t1;
OY101442.1_Gymnocheta_viridis_genome_assembly,_chromosome:_3	AUGUSTUS	exon	110594030	110594094	.	-	.	ID=g15558.t1.exon3;Parent=g15558.t1;
OY101442.1_Gymnocheta_viridis_genome_assembly,_chromosome:_3	AUGUSTUS	start_codon	110594092	110594094	.	-	0	ID=g15558.t1.start1;Parent=g15558.t1;
OY101442.1_Gymnocheta_viridis_genome_assembly,_chromosome:_3	AUGUSTUS	gene	110596752	110597155	.	-	.	ID=g15559;
OY101442.1_Gymnocheta_viridis_genome_assembly,_chromosome:_3	AUGUSTUS	mRNA	110596752	110597155	0.85	-	.	ID=g15559.t1;Parent=g15559;
OY101442.1_Gymnocheta_viridis_genome_assembly,_chromosome:_3	AUGUSTUS	stop_codon	110596752	110596754	.	-	0	ID=g15559.t1.stop1;Parent=g15559.t1;
OY101442.1_Gymnocheta_viridis_genome_assembly,_chromosome:_3	AUGUSTUS	CDS	110596752	110597025	0.85	-	1	ID=g15559.t1.CDS1;Parent=g15559.t1;
OY101442.1_Gymnocheta_viridis_genome_assembly,_chromosome:_3	AUGUSTUS	exon	110596752	110597025	.	-	.	ID=g15559.t1.exon1;Parent=g15559.t1;
OY101442.1_Gymnocheta_viridis_genome_assembly,_chromosome:_3	AUGUSTUS	intron	110597026	110597090	1	-	.	ID=g15559.t1.intron1;Parent=g15559.t1;
OY101442.1_Gymnocheta_viridis_genome_assembly,_chromosome:_3	AUGUSTUS	CDS	110597091	110597155	1	-	0	ID=g15559.t1.CDS2;Parent=g15559.t1;
OY101442.1_Gymnocheta_viridis_genome_assembly,_chromosome:_3	AUGUSTUS	exon	110597091	110597155	.	-	.	ID=g15559.t1.exon2;Parent=g15559.t1;
OY101442.1_Gymnocheta_viridis_genome_assembly,_chromosome:_3	AUGUSTUS	start_codon	110597153	110597155	.	-	0	ID=g15559.t1.start1;Parent=g15559.t1;
OY101442.1_Gymnocheta_viridis_genome_assembly,_chromosome:_3	AUGUSTUS	gene	110601065	110612998	.	-	.	ID=g15560;
OY101442.1_Gymnocheta_viridis_genome_assembly,_chromosome:_3	AUGUSTUS	mRNA	110601065	110612998	1	-	.	ID=g15560.t1;Parent=g15560;
OY101442.1_Gymnocheta_viridis_genome_assembly,_chromosome:_3	AUGUSTUS	stop_codon	110601065	110601067	.	-	0	ID=g15560.t1.stop1;Parent=g15560.t1;
OY101442.1_Gymnocheta_viridis_genome_assembly,_chromosome:_3	AUGUSTUS	CDS	110601065	110601175	1	-	0	ID=g15560.t1.CDS1;Parent=g15560.t1;
OY101442.1_Gymnocheta_viridis_genome_assembly,_chromosome:_3	AUGUSTUS	exon	110601065	110601175	.	-	.	ID=g15560.t1.exon1;Parent=g15560.t1;
OY101442.1_Gymnocheta_viridis_genome_assembly,_chromosome:_3	AUGUSTUS	intron	110601176	110602089	1	-	.	ID=g15560.t1.intron1;Parent=g15560.t1;
OY101442.1_Gymnocheta_viridis_genome_assembly,_chromosome:_3	AUGUSTUS	CDS	110602090	110602252	1	-	1	ID=g15560.t1.CDS2;Parent=g15560.t1;
OY101442.1_Gymnocheta_viridis_genome_assembly,_chromosome:_3	AUGUSTUS	exon	110602090	110602252	.	-	.	ID=g15560.t1.exon2;Parent=g15560.t1;
OY101442.1_Gymnocheta_viridis_genome_assembly,_chromosome:_3	AUGUSTUS	intron	110602253	110602326	1	-	.	ID=g15560.t1.intron2;Parent=g15560.t1;
OY101442.1_Gymnocheta_viridis_genome_assembly,_chromosome:_3	AUGUSTUS	CDS	110602327	110602518	1	-	1	ID=g15560.t1.CDS3;Parent=g15560.t1;
OY101442.1_Gymnocheta_viridis_genome_assembly,_chromosome:_3	AUGUSTUS	exon	110602327	110602518	.	-	.	ID=g15560.t1.exon3;Parent=g15560.t1;
OY101442.1_Gymnocheta_viridis_genome_assembly,_chromosome:_3	AUGUSTUS	intron	110602519	110602762	1	-	.	ID=g15560.t1.intron3;Parent=g15560.t1;
OY101442.1_Gymnocheta_viridis_genome_assembly,_chromosome:_3	AUGUSTUS	CDS	110602763	110602899	1	-	0	ID=g15560.t1.CDS4;Parent=g15560.t1;
OY101442.1_Gymnocheta_viridis_genome_assembly,_chromosome:_3	AUGUSTUS	exon	110602763	110602899	.	-	.	ID=g15560.t1.exon4;Parent=g15560.t1;
OY101442.1_Gymnocheta_viridis_genome_assembly,_chromosome:_3	AUGUSTUS	intron	110602900	110602969	1	-	.	ID=g15560.t1.intron4;Parent=g15560.t1;
OY101442.1_Gymnocheta_viridis_genome_assembly,_chromosome:_3	AUGUSTUS	CDS	110602970	110603099	1	-	1	ID=g15560.t1.CDS5;Parent=g15560.t1;
OY101442.1_Gymnocheta_viridis_genome_assembly,_chromosome:_3	AUGUSTUS	exon	110602970	110603099	.	-	.	ID=g15560.t1.exon5;Parent=g15560.t1;
OY101442.1_Gymnocheta_viridis_genome_assembly,_chromosome:_3	AUGUSTUS	intron	110603100	110603159	1	-	.	ID=g15560.t1.intron5;Parent=g15560.t1;
OY101442.1_Gymnocheta_viridis_genome_assembly,_chromosome:_3	AUGUSTUS	CDS	110603160	110603282	1	-	1	ID=g15560.t1.CDS6;Parent=g15560.t1;
OY101442.1_Gymnocheta_viridis_genome_assembly,_chromosome:_3	AUGUSTUS	exon	110603160	110603282	.	-	.	ID=g15560.t1.exon6;Parent=g15560.t1;
OY101442.1_Gymnocheta_viridis_genome_assembly,_chromosome:_3	AUGUSTUS	intron	110603283	110604959	1	-	.	ID=g15560.t1.intron6;Parent=g15560.t1;
OY101442.1_Gymnocheta_viridis_genome_assembly,_chromosome:_3	AUGUSTUS	CDS	110604960	110605080	1	-	2	ID=g15560.t1.CDS7;Parent=g15560.t1;
OY101442.1_Gymnocheta_viridis_genome_assembly,_chromosome:_3	AUGUSTUS	exon	110604960	110605080	.	-	.	ID=g15560.t1.exon7;Parent=g15560.t1;
OY101442.1_Gymnocheta_viridis_genome_assembly,_chromosome:_3	AUGUSTUS	intron	110605081	110605158	1	-	.	ID=g15560.t1.intron7;Parent=g15560.t1;
OY101442.1_Gymnocheta_viridis_genome_assembly,_chromosome:_3	AUGUSTUS	CDS	110605159	110605275	1	-	2	ID=g15560.t1.CDS8;Parent=g15560.t1;
OY101442.1_Gymnocheta_viridis_genome_assembly,_chromosome:_3	AUGUSTUS	exon	110605159	110605275	.	-	.	ID=g15560.t1.exon8;Parent=g15560.t1;
OY101442.1_Gymnocheta_viridis_genome_assembly,_chromosome:_3	AUGUSTUS	intron	110605276	110605663	1	-	.	ID=g15560.t1.intron8;Parent=g15560.t1;
OY101442.1_Gymnocheta_viridis_genome_assembly,_chromosome:_3	AUGUSTUS	CDS	110605664	110606165	1	-	0	ID=g15560.t1.CDS9;Parent=g15560.t1;
OY101442.1_Gymnocheta_viridis_genome_assembly,_chromosome:_3	AUGUSTUS	exon	110605664	110606165	.	-	.	ID=g15560.t1.exon9;Parent=g15560.t1;
OY101442.1_Gymnocheta_viridis_genome_assembly,_chromosome:_3	AUGUSTUS	intron	110606166	110606236	1	-	.	ID=g15560.t1.intron9;Parent=g15560.t1;
OY101442.1_Gymnocheta_viridis_genome_assembly,_chromosome:_3	AUGUSTUS	CDS	110606237	110606698	1	-	0	ID=g15560.t1.CDS10;Parent=g15560.t1;
OY101442.1_Gymnocheta_viridis_genome_assembly,_chromosome:_3	AUGUSTUS	exon	110606237	110606698	.	-	.	ID=g15560.t1.exon10;Parent=g15560.t1;
OY101442.1_Gymnocheta_viridis_genome_assembly,_chromosome:_3	AUGUSTUS	intron	110606699	110608070	1	-	.	ID=g15560.t1.intron10;Parent=g15560.t1;
OY101442.1_Gymnocheta_viridis_genome_assembly,_chromosome:_3	AUGUSTUS	CDS	110608071	110608163	1	-	0	ID=g15560.t1.CDS11;Parent=g15560.t1;
OY101442.1_Gymnocheta_viridis_genome_assembly,_chromosome:_3	AUGUSTUS	exon	110608071	110608163	.	-	.	ID=g15560.t1.exon11;Parent=g15560.t1;
OY101442.1_Gymnocheta_viridis_genome_assembly,_chromosome:_3	AUGUSTUS	intron	110608164	110612932	1	-	.	ID=g15560.t1.intron11;Parent=g15560.t1;
OY101442.1_Gymnocheta_viridis_genome_assembly,_chromosome:_3	AUGUSTUS	CDS	110612933	110612998	1	-	0	ID=g15560.t1.CDS12;Parent=g15560.t1;
OY101442.1_Gymnocheta_viridis_genome_assembly,_chromosome:_3	AUGUSTUS	exon	110612933	110612998	.	-	.	ID=g15560.t1.exon12;Parent=g15560.t1;
OY101442.1_Gymnocheta_viridis_genome_assembly,_chromosome:_3	AUGUSTUS	start_codon	110612996	110612998	.	-	0	ID=g15560.t1.start1;Parent=g15560.t1;
OY101442.1_Gymnocheta_viridis_genome_assembly,_chromosome:_3	AUGUSTUS	gene	110661803	110663342	.	-	.	ID=g15561;
OY101442.1_Gymnocheta_viridis_genome_assembly,_chromosome:_3	AUGUSTUS	mRNA	110661803	110663342	1	-	.	ID=g15561.t1;Parent=g15561;
OY101442.1_Gymnocheta_viridis_genome_assembly,_chromosome:_3	AUGUSTUS	stop_codon	110661803	110661805	.	-	0	ID=g15561.t1.stop1;Parent=g15561.t1;
OY101442.1_Gymnocheta_viridis_genome_assembly,_chromosome:_3	AUGUSTUS	CDS	110661803	110662379	1	-	1	ID=g15561.t1.CDS1;Parent=g15561.t1;
OY101442.1_Gymnocheta_viridis_genome_assembly,_chromosome:_3	AUGUSTUS	exon	110661803	110662379	.	-	.	ID=g15561.t1.exon1;Parent=g15561.t1;
OY101442.1_Gymnocheta_viridis_genome_assembly,_chromosome:_3	AUGUSTUS	intron	110662380	110662463	1	-	.	ID=g15561.t1.intron1;Parent=g15561.t1;
OY101442.1_Gymnocheta_viridis_genome_assembly,_chromosome:_3	AUGUSTUS	CDS	110662464	110662722	1	-	2	ID=g15561.t1.CDS2;Parent=g15561.t1;
OY101442.1_Gymnocheta_viridis_genome_assembly,_chromosome:_3	AUGUSTUS	exon	110662464	110662722	.	-	.	ID=g15561.t1.exon2;Parent=g15561.t1;
OY101442.1_Gymnocheta_viridis_genome_assembly,_chromosome:_3	AUGUSTUS	intron	110662723	110663209	1	-	.	ID=g15561.t1.intron2;Parent=g15561.t1;
OY101442.1_Gymnocheta_viridis_genome_assembly,_chromosome:_3	AUGUSTUS	CDS	110663210	110663342	1	-	0	ID=g15561.t1.CDS3;Parent=g15561.t1;
OY101442.1_Gymnocheta_viridis_genome_assembly,_chromosome:_3	AUGUSTUS	exon	110663210	110663342	.	-	.	ID=g15561.t1.exon3;Parent=g15561.t1;
OY101442.1_Gymnocheta_viridis_genome_assembly,_chromosome:_3	AUGUSTUS	start_codon	110663340	110663342	.	-	0	ID=g15561.t1.start1;Parent=g15561.t1;
OY101442.1_Gymnocheta_viridis_genome_assembly,_chromosome:_3	AUGUSTUS	gene	110702996	110704071	.	-	.	ID=g15562;
OY101442.1_Gymnocheta_viridis_genome_assembly,_chromosome:_3	AUGUSTUS	mRNA	110702996	110704071	1	-	.	ID=g15562.t1;Parent=g15562;
OY101442.1_Gymnocheta_viridis_genome_assembly,_chromosome:_3	AUGUSTUS	stop_codon	110702996	110702998	.	-	0	ID=g15562.t1.stop1;Parent=g15562.t1;
OY101442.1_Gymnocheta_viridis_genome_assembly,_chromosome:_3	AUGUSTUS	CDS	110702996	110703185	1	-	1	ID=g15562.t1.CDS1;Parent=g15562.t1;
OY101442.1_Gymnocheta_viridis_genome_assembly,_chromosome:_3	AUGUSTUS	exon	110702996	110703185	.	-	.	ID=g15562.t1.exon1;Parent=g15562.t1;
OY101442.1_Gymnocheta_viridis_genome_assembly,_chromosome:_3	AUGUSTUS	intron	110703186	110703260	1	-	.	ID=g15562.t1.intron1;Parent=g15562.t1;
OY101442.1_Gymnocheta_viridis_genome_assembly,_chromosome:_3	AUGUSTUS	CDS	110703261	110703401	1	-	1	ID=g15562.t1.CDS2;Parent=g15562.t1;
OY101442.1_Gymnocheta_viridis_genome_assembly,_chromosome:_3	AUGUSTUS	exon	110703261	110703401	.	-	.	ID=g15562.t1.exon2;Parent=g15562.t1;
OY101442.1_Gymnocheta_viridis_genome_assembly,_chromosome:_3	AUGUSTUS	intron	110703402	110703970	1	-	.	ID=g15562.t1.intron2;Parent=g15562.t1;
OY101442.1_Gymnocheta_viridis_genome_assembly,_chromosome:_3	AUGUSTUS	CDS	110703971	110704071	1	-	0	ID=g15562.t1.CDS3;Parent=g15562.t1;
OY101442.1_Gymnocheta_viridis_genome_assembly,_chromosome:_3	AUGUSTUS	exon	110703971	110704071	.	-	.	ID=g15562.t1.exon3;Parent=g15562.t1;
OY101442.1_Gymnocheta_viridis_genome_assembly,_chromosome:_3	AUGUSTUS	start_codon	110704069	110704071	.	-	0	ID=g15562.t1.start1;Parent=g15562.t1;
OY101442.1_Gymnocheta_viridis_genome_assembly,_chromosome:_3	AUGUSTUS	gene	110722985	110730096	.	-	.	ID=g15563;
OY101442.1_Gymnocheta_viridis_genome_assembly,_chromosome:_3	AUGUSTUS	mRNA	110722985	110730096	0.2	-	.	ID=g15563.t1;Parent=g15563;
OY101442.1_Gymnocheta_viridis_genome_assembly,_chromosome:_3	AUGUSTUS	stop_codon	110722985	110722987	.	-	0	ID=g15563.t1.stop1;Parent=g15563.t1;
OY101442.1_Gymnocheta_viridis_genome_assembly,_chromosome:_3	AUGUSTUS	CDS	110722985	110723095	0.38	-	0	ID=g15563.t1.CDS1;Parent=g15563.t1;
OY101442.1_Gymnocheta_viridis_genome_assembly,_chromosome:_3	AUGUSTUS	exon	110722985	110723095	.	-	.	ID=g15563.t1.exon1;Parent=g15563.t1;
OY101442.1_Gymnocheta_viridis_genome_assembly,_chromosome:_3	AUGUSTUS	intron	110723096	110728752	0.2	-	.	ID=g15563.t1.intron1;Parent=g15563.t1;
OY101442.1_Gymnocheta_viridis_genome_assembly,_chromosome:_3	AUGUSTUS	CDS	110728753	110729507	0.45	-	2	ID=g15563.t1.CDS2;Parent=g15563.t1;
OY101442.1_Gymnocheta_viridis_genome_assembly,_chromosome:_3	AUGUSTUS	exon	110728753	110729507	.	-	.	ID=g15563.t1.exon2;Parent=g15563.t1;
OY101442.1_Gymnocheta_viridis_genome_assembly,_chromosome:_3	AUGUSTUS	intron	110729508	110729822	0.99	-	.	ID=g15563.t1.intron2;Parent=g15563.t1;
OY101442.1_Gymnocheta_viridis_genome_assembly,_chromosome:_3	AUGUSTUS	CDS	110729823	110730096	1	-	0	ID=g15563.t1.CDS3;Parent=g15563.t1;
OY101442.1_Gymnocheta_viridis_genome_assembly,_chromosome:_3	AUGUSTUS	exon	110729823	110730096	.	-	.	ID=g15563.t1.exon3;Parent=g15563.t1;
OY101442.1_Gymnocheta_viridis_genome_assembly,_chromosome:_3	AUGUSTUS	start_codon	110730094	110730096	.	-	0	ID=g15563.t1.start1;Parent=g15563.t1;
OY101442.1_Gymnocheta_viridis_genome_assembly,_chromosome:_3	AUGUSTUS	gene	110726326	110730096	.	-	.	ID=g15564;
OY101442.1_Gymnocheta_viridis_genome_assembly,_chromosome:_3	AUGUSTUS	mRNA	110726326	110730096	1	-	.	ID=g15564.t1;Parent=g15564;
OY101442.1_Gymnocheta_viridis_genome_assembly,_chromosome:_3	AUGUSTUS	stop_codon	110726326	110726328	.	-	0	ID=g15564.t1.stop1;Parent=g15564.t1;
OY101442.1_Gymnocheta_viridis_genome_assembly,_chromosome:_3	AUGUSTUS	CDS	110726326	110730096	1	-	0	ID=g15564.t1.CDS1;Parent=g15564.t1;
OY101442.1_Gymnocheta_viridis_genome_assembly,_chromosome:_3	AUGUSTUS	exon	110726326	110730096	.	-	.	ID=g15564.t1.exon1;Parent=g15564.t1;
OY101442.1_Gymnocheta_viridis_genome_assembly,_chromosome:_3	AUGUSTUS	start_codon	110730094	110730096	.	-	0	ID=g15564.t1.start1;Parent=g15564.t1;
OY101442.1_Gymnocheta_viridis_genome_assembly,_chromosome:_3	AUGUSTUS	gene	110791270	110792133	.	+	.	ID=g15565;
OY101442.1_Gymnocheta_viridis_genome_assembly,_chromosome:_3	AUGUSTUS	mRNA	110791270	110792133	1	+	.	ID=g15565.t1;Parent=g15565;
OY101442.1_Gymnocheta_viridis_genome_assembly,_chromosome:_3	AUGUSTUS	start_codon	110791270	110791272	.	+	0	ID=g15565.t1.start1;Parent=g15565.t1;
OY101442.1_Gymnocheta_viridis_genome_assembly,_chromosome:_3	AUGUSTUS	CDS	110791270	110792133	1	+	0	ID=g15565.t1.CDS1;Parent=g15565.t1;
OY101442.1_Gymnocheta_viridis_genome_assembly,_chromosome:_3	AUGUSTUS	exon	110791270	110792133	.	+	.	ID=g15565.t1.exon1;Parent=g15565.t1;
OY101442.1_Gymnocheta_viridis_genome_assembly,_chromosome:_3	AUGUSTUS	stop_codon	110792131	110792133	.	+	0	ID=g15565.t1.stop1;Parent=g15565.t1;
OY101442.1_Gymnocheta_viridis_genome_assembly,_chromosome:_3	AUGUSTUS	gene	110846559	110848541	.	+	.	ID=g15566;
OY101442.1_Gymnocheta_viridis_genome_assembly,_chromosome:_3	AUGUSTUS	mRNA	110846559	110848541	1	+	.	ID=g15566.t1;Parent=g15566;
OY101442.1_Gymnocheta_viridis_genome_assembly,_chromosome:_3	AUGUSTUS	start_codon	110846559	110846561	.	+	0	ID=g15566.t1.start1;Parent=g15566.t1;
OY101442.1_Gymnocheta_viridis_genome_assembly,_chromosome:_3	AUGUSTUS	CDS	110846559	110846781	1	+	0	ID=g15566.t1.CDS1;Parent=g15566.t1;
OY101442.1_Gymnocheta_viridis_genome_assembly,_chromosome:_3	AUGUSTUS	exon	110846559	110846781	.	+	.	ID=g15566.t1.exon1;Parent=g15566.t1;
OY101442.1_Gymnocheta_viridis_genome_assembly,_chromosome:_3	AUGUSTUS	intron	110846782	110847837	1	+	.	ID=g15566.t1.intron1;Parent=g15566.t1;
OY101442.1_Gymnocheta_viridis_genome_assembly,_chromosome:_3	AUGUSTUS	CDS	110847838	110848059	1	+	2	ID=g15566.t1.CDS2;Parent=g15566.t1;
OY101442.1_Gymnocheta_viridis_genome_assembly,_chromosome:_3	AUGUSTUS	exon	110847838	110848059	.	+	.	ID=g15566.t1.exon2;Parent=g15566.t1;
OY101442.1_Gymnocheta_viridis_genome_assembly,_chromosome:_3	AUGUSTUS	intron	110848060	110848146	1	+	.	ID=g15566.t1.intron2;Parent=g15566.t1;
OY101442.1_Gymnocheta_viridis_genome_assembly,_chromosome:_3	AUGUSTUS	CDS	110848147	110848340	1	+	2	ID=g15566.t1.CDS3;Parent=g15566.t1;
OY101442.1_Gymnocheta_viridis_genome_assembly,_chromosome:_3	AUGUSTUS	exon	110848147	110848340	.	+	.	ID=g15566.t1.exon3;Parent=g15566.t1;
OY101442.1_Gymnocheta_viridis_genome_assembly,_chromosome:_3	AUGUSTUS	intron	110848341	110848409	1	+	.	ID=g15566.t1.intron3;Parent=g15566.t1;
OY101442.1_Gymnocheta_viridis_genome_assembly,_chromosome:_3	AUGUSTUS	CDS	110848410	110848541	1	+	0	ID=g15566.t1.CDS4;Parent=g15566.t1;
OY101442.1_Gymnocheta_viridis_genome_assembly,_chromosome:_3	AUGUSTUS	exon	110848410	110848541	.	+	.	ID=g15566.t1.exon4;Parent=g15566.t1;
OY101442.1_Gymnocheta_viridis_genome_assembly,_chromosome:_3	AUGUSTUS	stop_codon	110848539	110848541	.	+	0	ID=g15566.t1.stop1;Parent=g15566.t1;
OY101442.1_Gymnocheta_viridis_genome_assembly,_chromosome:_3	AUGUSTUS	gene	110850155	110851711	.	+	.	ID=g15567;
OY101442.1_Gymnocheta_viridis_genome_assembly,_chromosome:_3	AUGUSTUS	mRNA	110850155	110851711	1	+	.	ID=g15567.t1;Parent=g15567;
OY101442.1_Gymnocheta_viridis_genome_assembly,_chromosome:_3	AUGUSTUS	start_codon	110850155	110850157	.	+	0	ID=g15567.t1.start1;Parent=g15567.t1;
OY101442.1_Gymnocheta_viridis_genome_assembly,_chromosome:_3	AUGUSTUS	CDS	110850155	110850479	1	+	0	ID=g15567.t1.CDS1;Parent=g15567.t1;
OY101442.1_Gymnocheta_viridis_genome_assembly,_chromosome:_3	AUGUSTUS	exon	110850155	110850479	.	+	.	ID=g15567.t1.exon1;Parent=g15567.t1;
OY101442.1_Gymnocheta_viridis_genome_assembly,_chromosome:_3	AUGUSTUS	intron	110850480	110851103	1	+	.	ID=g15567.t1.intron1;Parent=g15567.t1;
OY101442.1_Gymnocheta_viridis_genome_assembly,_chromosome:_3	AUGUSTUS	CDS	110851104	110851711	1	+	2	ID=g15567.t1.CDS2;Parent=g15567.t1;
OY101442.1_Gymnocheta_viridis_genome_assembly,_chromosome:_3	AUGUSTUS	exon	110851104	110851711	.	+	.	ID=g15567.t1.exon2;Parent=g15567.t1;
OY101442.1_Gymnocheta_viridis_genome_assembly,_chromosome:_3	AUGUSTUS	stop_codon	110851709	110851711	.	+	0	ID=g15567.t1.stop1;Parent=g15567.t1;
OY101442.1_Gymnocheta_viridis_genome_assembly,_chromosome:_3	AUGUSTUS	gene	110854498	110855002	.	-	.	ID=g15568;
OY101442.1_Gymnocheta_viridis_genome_assembly,_chromosome:_3	AUGUSTUS	mRNA	110854498	110855002	1	-	.	ID=g15568.t1;Parent=g15568;
OY101442.1_Gymnocheta_viridis_genome_assembly,_chromosome:_3	AUGUSTUS	stop_codon	110854498	110854500	.	-	0	ID=g15568.t1.stop1;Parent=g15568.t1;
OY101442.1_Gymnocheta_viridis_genome_assembly,_chromosome:_3	AUGUSTUS	CDS	110854498	110854752	1	-	0	ID=g15568.t1.CDS1;Parent=g15568.t1;
OY101442.1_Gymnocheta_viridis_genome_assembly,_chromosome:_3	AUGUSTUS	exon	110854498	110854752	.	-	.	ID=g15568.t1.exon1;Parent=g15568.t1;
OY101442.1_Gymnocheta_viridis_genome_assembly,_chromosome:_3	AUGUSTUS	intron	110854753	110854816	1	-	.	ID=g15568.t1.intron1;Parent=g15568.t1;
OY101442.1_Gymnocheta_viridis_genome_assembly,_chromosome:_3	AUGUSTUS	CDS	110854817	110855002	1	-	0	ID=g15568.t1.CDS2;Parent=g15568.t1;
OY101442.1_Gymnocheta_viridis_genome_assembly,_chromosome:_3	AUGUSTUS	exon	110854817	110855002	.	-	.	ID=g15568.t1.exon2;Parent=g15568.t1;
OY101442.1_Gymnocheta_viridis_genome_assembly,_chromosome:_3	AUGUSTUS	start_codon	110855000	110855002	.	-	0	ID=g15568.t1.start1;Parent=g15568.t1;
OY101442.1_Gymnocheta_viridis_genome_assembly,_chromosome:_3	AUGUSTUS	gene	110876693	110877481	.	+	.	ID=g15569;
OY101442.1_Gymnocheta_viridis_genome_assembly,_chromosome:_3	AUGUSTUS	mRNA	110876693	110877481	1	+	.	ID=g15569.t1;Parent=g15569;
OY101442.1_Gymnocheta_viridis_genome_assembly,_chromosome:_3	AUGUSTUS	start_codon	110876693	110876695	.	+	0	ID=g15569.t1.start1;Parent=g15569.t1;
OY101442.1_Gymnocheta_viridis_genome_assembly,_chromosome:_3	AUGUSTUS	CDS	110876693	110877481	1	+	0	ID=g15569.t1.CDS1;Parent=g15569.t1;
OY101442.1_Gymnocheta_viridis_genome_assembly,_chromosome:_3	AUGUSTUS	exon	110876693	110877481	.	+	.	ID=g15569.t1.exon1;Parent=g15569.t1;
OY101442.1_Gymnocheta_viridis_genome_assembly,_chromosome:_3	AUGUSTUS	stop_codon	110877479	110877481	.	+	0	ID=g15569.t1.stop1;Parent=g15569.t1;
OY101442.1_Gymnocheta_viridis_genome_assembly,_chromosome:_3	AUGUSTUS	gene	110919063	110921955	.	+	.	ID=g15570;
OY101442.1_Gymnocheta_viridis_genome_assembly,_chromosome:_3	AUGUSTUS	mRNA	110919063	110921955	1	+	.	ID=g15570.t1;Parent=g15570;
OY101442.1_Gymnocheta_viridis_genome_assembly,_chromosome:_3	AUGUSTUS	start_codon	110919063	110919065	.	+	0	ID=g15570.t1.start1;Parent=g15570.t1;
OY101442.1_Gymnocheta_viridis_genome_assembly,_chromosome:_3	AUGUSTUS	CDS	110919063	110919426	1	+	0	ID=g15570.t1.CDS1;Parent=g15570.t1;
OY101442.1_Gymnocheta_viridis_genome_assembly,_chromosome:_3	AUGUSTUS	exon	110919063	110919426	.	+	.	ID=g15570.t1.exon1;Parent=g15570.t1;
OY101442.1_Gymnocheta_viridis_genome_assembly,_chromosome:_3	AUGUSTUS	intron	110919427	110919514	1	+	.	ID=g15570.t1.intron1;Parent=g15570.t1;
OY101442.1_Gymnocheta_viridis_genome_assembly,_chromosome:_3	AUGUSTUS	CDS	110919515	110920022	1	+	2	ID=g15570.t1.CDS2;Parent=g15570.t1;
OY101442.1_Gymnocheta_viridis_genome_assembly,_chromosome:_3	AUGUSTUS	exon	110919515	110920022	.	+	.	ID=g15570.t1.exon2;Parent=g15570.t1;
OY101442.1_Gymnocheta_viridis_genome_assembly,_chromosome:_3	AUGUSTUS	intron	110920023	110920089	1	+	.	ID=g15570.t1.intron2;Parent=g15570.t1;
OY101442.1_Gymnocheta_viridis_genome_assembly,_chromosome:_3	AUGUSTUS	CDS	110920090	110920216	1	+	1	ID=g15570.t1.CDS3;Parent=g15570.t1;
OY101442.1_Gymnocheta_viridis_genome_assembly,_chromosome:_3	AUGUSTUS	exon	110920090	110920216	.	+	.	ID=g15570.t1.exon3;Parent=g15570.t1;
OY101442.1_Gymnocheta_viridis_genome_assembly,_chromosome:_3	AUGUSTUS	intron	110920217	110920286	1	+	.	ID=g15570.t1.intron3;Parent=g15570.t1;
OY101442.1_Gymnocheta_viridis_genome_assembly,_chromosome:_3	AUGUSTUS	CDS	110920287	110920391	1	+	0	ID=g15570.t1.CDS4;Parent=g15570.t1;
OY101442.1_Gymnocheta_viridis_genome_assembly,_chromosome:_3	AUGUSTUS	exon	110920287	110920391	.	+	.	ID=g15570.t1.exon4;Parent=g15570.t1;
OY101442.1_Gymnocheta_viridis_genome_assembly,_chromosome:_3	AUGUSTUS	intron	110920392	110921790	1	+	.	ID=g15570.t1.intron4;Parent=g15570.t1;
OY101442.1_Gymnocheta_viridis_genome_assembly,_chromosome:_3	AUGUSTUS	CDS	110921791	110921955	1	+	0	ID=g15570.t1.CDS5;Parent=g15570.t1;
OY101442.1_Gymnocheta_viridis_genome_assembly,_chromosome:_3	AUGUSTUS	exon	110921791	110921955	.	+	.	ID=g15570.t1.exon5;Parent=g15570.t1;
OY101442.1_Gymnocheta_viridis_genome_assembly,_chromosome:_3	AUGUSTUS	stop_codon	110921953	110921955	.	+	0	ID=g15570.t1.stop1;Parent=g15570.t1;
OY101442.1_Gymnocheta_viridis_genome_assembly,_chromosome:_3	AUGUSTUS	gene	110946905	110947762	.	-	.	ID=g15571;
OY101442.1_Gymnocheta_viridis_genome_assembly,_chromosome:_3	AUGUSTUS	mRNA	110946905	110947762	1	-	.	ID=g15571.t1;Parent=g15571;
OY101442.1_Gymnocheta_viridis_genome_assembly,_chromosome:_3	AUGUSTUS	stop_codon	110946905	110946907	.	-	0	ID=g15571.t1.stop1;Parent=g15571.t1;
OY101442.1_Gymnocheta_viridis_genome_assembly,_chromosome:_3	AUGUSTUS	CDS	110946905	110947762	1	-	0	ID=g15571.t1.CDS1;Parent=g15571.t1;
OY101442.1_Gymnocheta_viridis_genome_assembly,_chromosome:_3	AUGUSTUS	exon	110946905	110947762	.	-	.	ID=g15571.t1.exon1;Parent=g15571.t1;
OY101442.1_Gymnocheta_viridis_genome_assembly,_chromosome:_3	AUGUSTUS	start_codon	110947760	110947762	.	-	0	ID=g15571.t1.start1;Parent=g15571.t1;
OY101442.1_Gymnocheta_viridis_genome_assembly,_chromosome:_3	AUGUSTUS	gene	110976251	110985268	.	+	.	ID=g15572;
OY101442.1_Gymnocheta_viridis_genome_assembly,_chromosome:_3	AUGUSTUS	mRNA	110976251	110985268	1	+	.	ID=g15572.t1;Parent=g15572;
OY101442.1_Gymnocheta_viridis_genome_assembly,_chromosome:_3	AUGUSTUS	start_codon	110976251	110976253	.	+	0	ID=g15572.t1.start1;Parent=g15572.t1;
OY101442.1_Gymnocheta_viridis_genome_assembly,_chromosome:_3	AUGUSTUS	CDS	110976251	110976355	1	+	0	ID=g15572.t1.CDS1;Parent=g15572.t1;
OY101442.1_Gymnocheta_viridis_genome_assembly,_chromosome:_3	AUGUSTUS	exon	110976251	110976355	.	+	.	ID=g15572.t1.exon1;Parent=g15572.t1;
OY101442.1_Gymnocheta_viridis_genome_assembly,_chromosome:_3	AUGUSTUS	intron	110976356	110981601	1	+	.	ID=g15572.t1.intron1;Parent=g15572.t1;
OY101442.1_Gymnocheta_viridis_genome_assembly,_chromosome:_3	AUGUSTUS	CDS	110981602	110982009	1	+	0	ID=g15572.t1.CDS2;Parent=g15572.t1;
OY101442.1_Gymnocheta_viridis_genome_assembly,_chromosome:_3	AUGUSTUS	exon	110981602	110982009	.	+	.	ID=g15572.t1.exon2;Parent=g15572.t1;
OY101442.1_Gymnocheta_viridis_genome_assembly,_chromosome:_3	AUGUSTUS	intron	110982010	110982103	1	+	.	ID=g15572.t1.intron2;Parent=g15572.t1;
OY101442.1_Gymnocheta_viridis_genome_assembly,_chromosome:_3	AUGUSTUS	CDS	110982104	110982335	1	+	0	ID=g15572.t1.CDS3;Parent=g15572.t1;
OY101442.1_Gymnocheta_viridis_genome_assembly,_chromosome:_3	AUGUSTUS	exon	110982104	110982335	.	+	.	ID=g15572.t1.exon3;Parent=g15572.t1;
OY101442.1_Gymnocheta_viridis_genome_assembly,_chromosome:_3	AUGUSTUS	intron	110982336	110983810	1	+	.	ID=g15572.t1.intron3;Parent=g15572.t1;
OY101442.1_Gymnocheta_viridis_genome_assembly,_chromosome:_3	AUGUSTUS	CDS	110983811	110984028	1	+	2	ID=g15572.t1.CDS4;Parent=g15572.t1;
OY101442.1_Gymnocheta_viridis_genome_assembly,_chromosome:_3	AUGUSTUS	exon	110983811	110984028	.	+	.	ID=g15572.t1.exon4;Parent=g15572.t1;
OY101442.1_Gymnocheta_viridis_genome_assembly,_chromosome:_3	AUGUSTUS	intron	110984029	110984107	1	+	.	ID=g15572.t1.intron4;Parent=g15572.t1;
OY101442.1_Gymnocheta_viridis_genome_assembly,_chromosome:_3	AUGUSTUS	CDS	110984108	110984241	1	+	0	ID=g15572.t1.CDS5;Parent=g15572.t1;
OY101442.1_Gymnocheta_viridis_genome_assembly,_chromosome:_3	AUGUSTUS	exon	110984108	110984241	.	+	.	ID=g15572.t1.exon5;Parent=g15572.t1;
OY101442.1_Gymnocheta_viridis_genome_assembly,_chromosome:_3	AUGUSTUS	intron	110984242	110984312	1	+	.	ID=g15572.t1.intron5;Parent=g15572.t1;
OY101442.1_Gymnocheta_viridis_genome_assembly,_chromosome:_3	AUGUSTUS	CDS	110984313	110984497	1	+	1	ID=g15572.t1.CDS6;Parent=g15572.t1;
OY101442.1_Gymnocheta_viridis_genome_assembly,_chromosome:_3	AUGUSTUS	exon	110984313	110984497	.	+	.	ID=g15572.t1.exon6;Parent=g15572.t1;
OY101442.1_Gymnocheta_viridis_genome_assembly,_chromosome:_3	AUGUSTUS	intron	110984498	110984562	1	+	.	ID=g15572.t1.intron6;Parent=g15572.t1;
OY101442.1_Gymnocheta_viridis_genome_assembly,_chromosome:_3	AUGUSTUS	CDS	110984563	110984804	1	+	2	ID=g15572.t1.CDS7;Parent=g15572.t1;
OY101442.1_Gymnocheta_viridis_genome_assembly,_chromosome:_3	AUGUSTUS	exon	110984563	110984804	.	+	.	ID=g15572.t1.exon7;Parent=g15572.t1;
OY101442.1_Gymnocheta_viridis_genome_assembly,_chromosome:_3	AUGUSTUS	intron	110984805	110984860	1	+	.	ID=g15572.t1.intron7;Parent=g15572.t1;
OY101442.1_Gymnocheta_viridis_genome_assembly,_chromosome:_3	AUGUSTUS	CDS	110984861	110985268	1	+	0	ID=g15572.t1.CDS8;Parent=g15572.t1;
OY101442.1_Gymnocheta_viridis_genome_assembly,_chromosome:_3	AUGUSTUS	exon	110984861	110985268	.	+	.	ID=g15572.t1.exon8;Parent=g15572.t1;
OY101442.1_Gymnocheta_viridis_genome_assembly,_chromosome:_3	AUGUSTUS	stop_codon	110985266	110985268	.	+	0	ID=g15572.t1.stop1;Parent=g15572.t1;
OY101442.1_Gymnocheta_viridis_genome_assembly,_chromosome:_3	AUGUSTUS	mRNA	110976251	110985268	1	+	.	ID=g15572.t2;Parent=g15572;
OY101442.1_Gymnocheta_viridis_genome_assembly,_chromosome:_3	AUGUSTUS	start_codon	110976251	110976253	.	+	0	ID=g15572.t2.start1;Parent=g15572.t2;
OY101442.1_Gymnocheta_viridis_genome_assembly,_chromosome:_3	AUGUSTUS	CDS	110976251	110976355	1	+	0	ID=g15572.t2.CDS1;Parent=g15572.t2;
OY101442.1_Gymnocheta_viridis_genome_assembly,_chromosome:_3	AUGUSTUS	exon	110976251	110976355	.	+	.	ID=g15572.t2.exon1;Parent=g15572.t2;
OY101442.1_Gymnocheta_viridis_genome_assembly,_chromosome:_3	AUGUSTUS	intron	110976356	110981601	1	+	.	ID=g15572.t2.intron1;Parent=g15572.t2;
OY101442.1_Gymnocheta_viridis_genome_assembly,_chromosome:_3	AUGUSTUS	CDS	110981602	110982009	1	+	0	ID=g15572.t2.CDS2;Parent=g15572.t2;
OY101442.1_Gymnocheta_viridis_genome_assembly,_chromosome:_3	AUGUSTUS	exon	110981602	110982009	.	+	.	ID=g15572.t2.exon2;Parent=g15572.t2;
OY101442.1_Gymnocheta_viridis_genome_assembly,_chromosome:_3	AUGUSTUS	intron	110982010	110982103	1	+	.	ID=g15572.t2.intron2;Parent=g15572.t2;
OY101442.1_Gymnocheta_viridis_genome_assembly,_chromosome:_3	AUGUSTUS	CDS	110982104	110982335	1	+	0	ID=g15572.t2.CDS3;Parent=g15572.t2;
OY101442.1_Gymnocheta_viridis_genome_assembly,_chromosome:_3	AUGUSTUS	exon	110982104	110982335	.	+	.	ID=g15572.t2.exon3;Parent=g15572.t2;
OY101442.1_Gymnocheta_viridis_genome_assembly,_chromosome:_3	AUGUSTUS	intron	110982336	110983810	1	+	.	ID=g15572.t2.intron3;Parent=g15572.t2;
OY101442.1_Gymnocheta_viridis_genome_assembly,_chromosome:_3	AUGUSTUS	CDS	110983811	110984028	1	+	2	ID=g15572.t2.CDS4;Parent=g15572.t2;
OY101442.1_Gymnocheta_viridis_genome_assembly,_chromosome:_3	AUGUSTUS	exon	110983811	110984028	.	+	.	ID=g15572.t2.exon4;Parent=g15572.t2;
OY101442.1_Gymnocheta_viridis_genome_assembly,_chromosome:_3	AUGUSTUS	intron	110984029	110984107	1	+	.	ID=g15572.t2.intron4;Parent=g15572.t2;
OY101442.1_Gymnocheta_viridis_genome_assembly,_chromosome:_3	AUGUSTUS	CDS	110984108	110984241	1	+	0	ID=g15572.t2.CDS5;Parent=g15572.t2;
OY101442.1_Gymnocheta_viridis_genome_assembly,_chromosome:_3	AUGUSTUS	exon	110984108	110984241	.	+	.	ID=g15572.t2.exon5;Parent=g15572.t2;
OY101442.1_Gymnocheta_viridis_genome_assembly,_chromosome:_3	AUGUSTUS	intron	110984242	110984342	1	+	.	ID=g15572.t2.intron5;Parent=g15572.t2;
OY101442.1_Gymnocheta_viridis_genome_assembly,_chromosome:_3	AUGUSTUS	CDS	110984343	110984497	1	+	1	ID=g15572.t2.CDS6;Parent=g15572.t2;
OY101442.1_Gymnocheta_viridis_genome_assembly,_chromosome:_3	AUGUSTUS	exon	110984343	110984497	.	+	.	ID=g15572.t2.exon6;Parent=g15572.t2;
OY101442.1_Gymnocheta_viridis_genome_assembly,_chromosome:_3	AUGUSTUS	intron	110984498	110984562	1	+	.	ID=g15572.t2.intron6;Parent=g15572.t2;
OY101442.1_Gymnocheta_viridis_genome_assembly,_chromosome:_3	AUGUSTUS	CDS	110984563	110984804	1	+	2	ID=g15572.t2.CDS7;Parent=g15572.t2;
OY101442.1_Gymnocheta_viridis_genome_assembly,_chromosome:_3	AUGUSTUS	exon	110984563	110984804	.	+	.	ID=g15572.t2.exon7;Parent=g15572.t2;
OY101442.1_Gymnocheta_viridis_genome_assembly,_chromosome:_3	AUGUSTUS	intron	110984805	110984860	1	+	.	ID=g15572.t2.intron7;Parent=g15572.t2;
OY101442.1_Gymnocheta_viridis_genome_assembly,_chromosome:_3	AUGUSTUS	CDS	110984861	110985268	1	+	0	ID=g15572.t2.CDS8;Parent=g15572.t2;
OY101442.1_Gymnocheta_viridis_genome_assembly,_chromosome:_3	AUGUSTUS	exon	110984861	110985268	.	+	.	ID=g15572.t2.exon8;Parent=g15572.t2;
OY101442.1_Gymnocheta_viridis_genome_assembly,_chromosome:_3	AUGUSTUS	stop_codon	110985266	110985268	.	+	0	ID=g15572.t2.stop1;Parent=g15572.t2;
OY101442.1_Gymnocheta_viridis_genome_assembly,_chromosome:_3	AUGUSTUS	gene	110988722	111008286	.	+	.	ID=g15573;
OY101442.1_Gymnocheta_viridis_genome_assembly,_chromosome:_3	AUGUSTUS	mRNA	110988722	111008286	1	+	.	ID=g15573.t1;Parent=g15573;
OY101442.1_Gymnocheta_viridis_genome_assembly,_chromosome:_3	AUGUSTUS	start_codon	110988722	110988724	.	+	0	ID=g15573.t1.start1;Parent=g15573.t1;
OY101442.1_Gymnocheta_viridis_genome_assembly,_chromosome:_3	AUGUSTUS	CDS	110988722	110988794	1	+	0	ID=g15573.t1.CDS1;Parent=g15573.t1;
OY101442.1_Gymnocheta_viridis_genome_assembly,_chromosome:_3	AUGUSTUS	exon	110988722	110988794	.	+	.	ID=g15573.t1.exon1;Parent=g15573.t1;
OY101442.1_Gymnocheta_viridis_genome_assembly,_chromosome:_3	AUGUSTUS	intron	110988795	110995206	1	+	.	ID=g15573.t1.intron1;Parent=g15573.t1;
OY101442.1_Gymnocheta_viridis_genome_assembly,_chromosome:_3	AUGUSTUS	CDS	110995207	110995343	1	+	2	ID=g15573.t1.CDS2;Parent=g15573.t1;
OY101442.1_Gymnocheta_viridis_genome_assembly,_chromosome:_3	AUGUSTUS	exon	110995207	110995343	.	+	.	ID=g15573.t1.exon2;Parent=g15573.t1;
OY101442.1_Gymnocheta_viridis_genome_assembly,_chromosome:_3	AUGUSTUS	intron	110995344	110999440	1	+	.	ID=g15573.t1.intron2;Parent=g15573.t1;
OY101442.1_Gymnocheta_viridis_genome_assembly,_chromosome:_3	AUGUSTUS	CDS	110999441	110999595	1	+	0	ID=g15573.t1.CDS3;Parent=g15573.t1;
OY101442.1_Gymnocheta_viridis_genome_assembly,_chromosome:_3	AUGUSTUS	exon	110999441	110999595	.	+	.	ID=g15573.t1.exon3;Parent=g15573.t1;
OY101442.1_Gymnocheta_viridis_genome_assembly,_chromosome:_3	AUGUSTUS	intron	110999596	111004140	1	+	.	ID=g15573.t1.intron3;Parent=g15573.t1;
OY101442.1_Gymnocheta_viridis_genome_assembly,_chromosome:_3	AUGUSTUS	CDS	111004141	111004585	1	+	1	ID=g15573.t1.CDS4;Parent=g15573.t1;
OY101442.1_Gymnocheta_viridis_genome_assembly,_chromosome:_3	AUGUSTUS	exon	111004141	111004585	.	+	.	ID=g15573.t1.exon4;Parent=g15573.t1;
OY101442.1_Gymnocheta_viridis_genome_assembly,_chromosome:_3	AUGUSTUS	intron	111004586	111004645	1	+	.	ID=g15573.t1.intron4;Parent=g15573.t1;
OY101442.1_Gymnocheta_viridis_genome_assembly,_chromosome:_3	AUGUSTUS	CDS	111004646	111005242	1	+	0	ID=g15573.t1.CDS5;Parent=g15573.t1;
OY101442.1_Gymnocheta_viridis_genome_assembly,_chromosome:_3	AUGUSTUS	exon	111004646	111005242	.	+	.	ID=g15573.t1.exon5;Parent=g15573.t1;
OY101442.1_Gymnocheta_viridis_genome_assembly,_chromosome:_3	AUGUSTUS	intron	111005243	111008121	1	+	.	ID=g15573.t1.intron5;Parent=g15573.t1;
OY101442.1_Gymnocheta_viridis_genome_assembly,_chromosome:_3	AUGUSTUS	CDS	111008122	111008286	1	+	0	ID=g15573.t1.CDS6;Parent=g15573.t1;
OY101442.1_Gymnocheta_viridis_genome_assembly,_chromosome:_3	AUGUSTUS	exon	111008122	111008286	.	+	.	ID=g15573.t1.exon6;Parent=g15573.t1;
OY101442.1_Gymnocheta_viridis_genome_assembly,_chromosome:_3	AUGUSTUS	stop_codon	111008284	111008286	.	+	0	ID=g15573.t1.stop1;Parent=g15573.t1;
OY101442.1_Gymnocheta_viridis_genome_assembly,_chromosome:_3	AUGUSTUS	gene	111041157	111044721	.	+	.	ID=g15574;
OY101442.1_Gymnocheta_viridis_genome_assembly,_chromosome:_3	AUGUSTUS	mRNA	111041157	111044721	0.85	+	.	ID=g15574.t1;Parent=g15574;
OY101442.1_Gymnocheta_viridis_genome_assembly,_chromosome:_3	AUGUSTUS	CDS	111041157	111041159	0.85	+	0	ID=g15574.t1.CDS1;Parent=g15574.t1;
OY101442.1_Gymnocheta_viridis_genome_assembly,_chromosome:_3	AUGUSTUS	exon	111041157	111041159	.	+	.	ID=g15574.t1.exon1;Parent=g15574.t1;
OY101442.1_Gymnocheta_viridis_genome_assembly,_chromosome:_3	AUGUSTUS	start_codon	111041157	111041159	.	+	0	ID=g15574.t1.start1;Parent=g15574.t1;
OY101442.1_Gymnocheta_viridis_genome_assembly,_chromosome:_3	AUGUSTUS	intron	111041160	111042366	0.85	+	.	ID=g15574.t1.intron1;Parent=g15574.t1;
OY101442.1_Gymnocheta_viridis_genome_assembly,_chromosome:_3	AUGUSTUS	CDS	111042367	111044721	1	+	0	ID=g15574.t1.CDS2;Parent=g15574.t1;
OY101442.1_Gymnocheta_viridis_genome_assembly,_chromosome:_3	AUGUSTUS	exon	111042367	111044721	.	+	.	ID=g15574.t1.exon2;Parent=g15574.t1;
OY101442.1_Gymnocheta_viridis_genome_assembly,_chromosome:_3	AUGUSTUS	stop_codon	111044719	111044721	.	+	0	ID=g15574.t1.stop1;Parent=g15574.t1;
OY101442.1_Gymnocheta_viridis_genome_assembly,_chromosome:_3	AUGUSTUS	gene	111105024	111107908	.	+	.	ID=g15575;
OY101442.1_Gymnocheta_viridis_genome_assembly,_chromosome:_3	AUGUSTUS	mRNA	111105024	111107908	0.92	+	.	ID=g15575.t1;Parent=g15575;
OY101442.1_Gymnocheta_viridis_genome_assembly,_chromosome:_3	AUGUSTUS	CDS	111105024	111105026	0.92	+	0	ID=g15575.t1.CDS1;Parent=g15575.t1;
OY101442.1_Gymnocheta_viridis_genome_assembly,_chromosome:_3	AUGUSTUS	exon	111105024	111105026	.	+	.	ID=g15575.t1.exon1;Parent=g15575.t1;
OY101442.1_Gymnocheta_viridis_genome_assembly,_chromosome:_3	AUGUSTUS	start_codon	111105024	111105026	.	+	0	ID=g15575.t1.start1;Parent=g15575.t1;
OY101442.1_Gymnocheta_viridis_genome_assembly,_chromosome:_3	AUGUSTUS	intron	111105027	111107557	0.92	+	.	ID=g15575.t1.intron1;Parent=g15575.t1;
OY101442.1_Gymnocheta_viridis_genome_assembly,_chromosome:_3	AUGUSTUS	CDS	111107558	111107908	0.98	+	0	ID=g15575.t1.CDS2;Parent=g15575.t1;
OY101442.1_Gymnocheta_viridis_genome_assembly,_chromosome:_3	AUGUSTUS	exon	111107558	111107908	.	+	.	ID=g15575.t1.exon2;Parent=g15575.t1;
OY101442.1_Gymnocheta_viridis_genome_assembly,_chromosome:_3	AUGUSTUS	stop_codon	111107906	111107908	.	+	0	ID=g15575.t1.stop1;Parent=g15575.t1;
OY101442.1_Gymnocheta_viridis_genome_assembly,_chromosome:_3	AUGUSTUS	gene	111126277	111126957	.	-	.	ID=g15576;
OY101442.1_Gymnocheta_viridis_genome_assembly,_chromosome:_3	AUGUSTUS	mRNA	111126277	111126957	1	-	.	ID=g15576.t1;Parent=g15576;
OY101442.1_Gymnocheta_viridis_genome_assembly,_chromosome:_3	AUGUSTUS	stop_codon	111126277	111126279	.	-	0	ID=g15576.t1.stop1;Parent=g15576.t1;
OY101442.1_Gymnocheta_viridis_genome_assembly,_chromosome:_3	AUGUSTUS	CDS	111126277	111126957	1	-	0	ID=g15576.t1.CDS1;Parent=g15576.t1;
OY101442.1_Gymnocheta_viridis_genome_assembly,_chromosome:_3	AUGUSTUS	exon	111126277	111126957	.	-	.	ID=g15576.t1.exon1;Parent=g15576.t1;
OY101442.1_Gymnocheta_viridis_genome_assembly,_chromosome:_3	AUGUSTUS	start_codon	111126955	111126957	.	-	0	ID=g15576.t1.start1;Parent=g15576.t1;
OY101442.1_Gymnocheta_viridis_genome_assembly,_chromosome:_3	AUGUSTUS	gene	111136406	111136892	.	-	.	ID=g15577;
OY101442.1_Gymnocheta_viridis_genome_assembly,_chromosome:_3	AUGUSTUS	mRNA	111136406	111136892	1	-	.	ID=g15577.t1;Parent=g15577;
OY101442.1_Gymnocheta_viridis_genome_assembly,_chromosome:_3	AUGUSTUS	stop_codon	111136406	111136408	.	-	0	ID=g15577.t1.stop1;Parent=g15577.t1;
OY101442.1_Gymnocheta_viridis_genome_assembly,_chromosome:_3	AUGUSTUS	CDS	111136406	111136822	1	-	0	ID=g15577.t1.CDS1;Parent=g15577.t1;
OY101442.1_Gymnocheta_viridis_genome_assembly,_chromosome:_3	AUGUSTUS	exon	111136406	111136822	.	-	.	ID=g15577.t1.exon1;Parent=g15577.t1;
OY101442.1_Gymnocheta_viridis_genome_assembly,_chromosome:_3	AUGUSTUS	intron	111136823	111136889	1	-	.	ID=g15577.t1.intron1;Parent=g15577.t1;
OY101442.1_Gymnocheta_viridis_genome_assembly,_chromosome:_3	AUGUSTUS	CDS	111136890	111136892	1	-	0	ID=g15577.t1.CDS2;Parent=g15577.t1;
OY101442.1_Gymnocheta_viridis_genome_assembly,_chromosome:_3	AUGUSTUS	exon	111136890	111136892	.	-	.	ID=g15577.t1.exon2;Parent=g15577.t1;
OY101442.1_Gymnocheta_viridis_genome_assembly,_chromosome:_3	AUGUSTUS	start_codon	111136890	111136892	.	-	0	ID=g15577.t1.start1;Parent=g15577.t1;
OY101442.1_Gymnocheta_viridis_genome_assembly,_chromosome:_3	AUGUSTUS	gene	111140477	111141936	.	-	.	ID=g15578;
OY101442.1_Gymnocheta_viridis_genome_assembly,_chromosome:_3	AUGUSTUS	mRNA	111140477	111141936	1	-	.	ID=g15578.t1;Parent=g15578;
OY101442.1_Gymnocheta_viridis_genome_assembly,_chromosome:_3	AUGUSTUS	stop_codon	111140477	111140479	.	-	0	ID=g15578.t1.stop1;Parent=g15578.t1;
OY101442.1_Gymnocheta_viridis_genome_assembly,_chromosome:_3	AUGUSTUS	CDS	111140477	111141781	1	-	0	ID=g15578.t1.CDS1;Parent=g15578.t1;
OY101442.1_Gymnocheta_viridis_genome_assembly,_chromosome:_3	AUGUSTUS	exon	111140477	111141781	.	-	.	ID=g15578.t1.exon1;Parent=g15578.t1;
OY101442.1_Gymnocheta_viridis_genome_assembly,_chromosome:_3	AUGUSTUS	intron	111141782	111141933	1	-	.	ID=g15578.t1.intron1;Parent=g15578.t1;
OY101442.1_Gymnocheta_viridis_genome_assembly,_chromosome:_3	AUGUSTUS	CDS	111141934	111141936	1	-	0	ID=g15578.t1.CDS2;Parent=g15578.t1;
OY101442.1_Gymnocheta_viridis_genome_assembly,_chromosome:_3	AUGUSTUS	exon	111141934	111141936	.	-	.	ID=g15578.t1.exon2;Parent=g15578.t1;
OY101442.1_Gymnocheta_viridis_genome_assembly,_chromosome:_3	AUGUSTUS	start_codon	111141934	111141936	.	-	0	ID=g15578.t1.start1;Parent=g15578.t1;
OY101442.1_Gymnocheta_viridis_genome_assembly,_chromosome:_3	AUGUSTUS	gene	111178921	111180625	.	+	.	ID=g15579;
OY101442.1_Gymnocheta_viridis_genome_assembly,_chromosome:_3	AUGUSTUS	mRNA	111178921	111180625	0.34	+	.	ID=g15579.t1;Parent=g15579;
OY101442.1_Gymnocheta_viridis_genome_assembly,_chromosome:_3	AUGUSTUS	CDS	111178921	111178923	0.34	+	0	ID=g15579.t1.CDS1;Parent=g15579.t1;
OY101442.1_Gymnocheta_viridis_genome_assembly,_chromosome:_3	AUGUSTUS	exon	111178921	111178923	.	+	.	ID=g15579.t1.exon1;Parent=g15579.t1;
OY101442.1_Gymnocheta_viridis_genome_assembly,_chromosome:_3	AUGUSTUS	start_codon	111178921	111178923	.	+	0	ID=g15579.t1.start1;Parent=g15579.t1;
OY101442.1_Gymnocheta_viridis_genome_assembly,_chromosome:_3	AUGUSTUS	intron	111178924	111179155	0.34	+	.	ID=g15579.t1.intron1;Parent=g15579.t1;
OY101442.1_Gymnocheta_viridis_genome_assembly,_chromosome:_3	AUGUSTUS	CDS	111179156	111180625	1	+	0	ID=g15579.t1.CDS2;Parent=g15579.t1;
OY101442.1_Gymnocheta_viridis_genome_assembly,_chromosome:_3	AUGUSTUS	exon	111179156	111180625	.	+	.	ID=g15579.t1.exon2;Parent=g15579.t1;
OY101442.1_Gymnocheta_viridis_genome_assembly,_chromosome:_3	AUGUSTUS	stop_codon	111180623	111180625	.	+	0	ID=g15579.t1.stop1;Parent=g15579.t1;
OY101442.1_Gymnocheta_viridis_genome_assembly,_chromosome:_3	AUGUSTUS	gene	111195687	111196231	.	+	.	ID=g15580;
OY101442.1_Gymnocheta_viridis_genome_assembly,_chromosome:_3	AUGUSTUS	mRNA	111195687	111196231	1	+	.	ID=g15580.t1;Parent=g15580;
OY101442.1_Gymnocheta_viridis_genome_assembly,_chromosome:_3	AUGUSTUS	CDS	111195687	111195689	1	+	0	ID=g15580.t1.CDS1;Parent=g15580.t1;
OY101442.1_Gymnocheta_viridis_genome_assembly,_chromosome:_3	AUGUSTUS	exon	111195687	111195689	.	+	.	ID=g15580.t1.exon1;Parent=g15580.t1;
OY101442.1_Gymnocheta_viridis_genome_assembly,_chromosome:_3	AUGUSTUS	start_codon	111195687	111195689	.	+	0	ID=g15580.t1.start1;Parent=g15580.t1;
OY101442.1_Gymnocheta_viridis_genome_assembly,_chromosome:_3	AUGUSTUS	intron	111195690	111195766	1	+	.	ID=g15580.t1.intron1;Parent=g15580.t1;
OY101442.1_Gymnocheta_viridis_genome_assembly,_chromosome:_3	AUGUSTUS	CDS	111195767	111196231	1	+	0	ID=g15580.t1.CDS2;Parent=g15580.t1;
OY101442.1_Gymnocheta_viridis_genome_assembly,_chromosome:_3	AUGUSTUS	exon	111195767	111196231	.	+	.	ID=g15580.t1.exon2;Parent=g15580.t1;
OY101442.1_Gymnocheta_viridis_genome_assembly,_chromosome:_3	AUGUSTUS	stop_codon	111196229	111196231	.	+	0	ID=g15580.t1.stop1;Parent=g15580.t1;
OY101442.1_Gymnocheta_viridis_genome_assembly,_chromosome:_3	AUGUSTUS	gene	111201502	111204026	.	+	.	ID=g15581;
OY101442.1_Gymnocheta_viridis_genome_assembly,_chromosome:_3	AUGUSTUS	mRNA	111201502	111204026	0.81	+	.	ID=g15581.t1;Parent=g15581;
OY101442.1_Gymnocheta_viridis_genome_assembly,_chromosome:_3	AUGUSTUS	start_codon	111201502	111201504	.	+	0	ID=g15581.t1.start1;Parent=g15581.t1;
OY101442.1_Gymnocheta_viridis_genome_assembly,_chromosome:_3	AUGUSTUS	CDS	111201502	111201516	0.81	+	0	ID=g15581.t1.CDS1;Parent=g15581.t1;
OY101442.1_Gymnocheta_viridis_genome_assembly,_chromosome:_3	AUGUSTUS	exon	111201502	111201516	.	+	.	ID=g15581.t1.exon1;Parent=g15581.t1;
OY101442.1_Gymnocheta_viridis_genome_assembly,_chromosome:_3	AUGUSTUS	intron	111201517	111201587	1	+	.	ID=g15581.t1.intron1;Parent=g15581.t1;
OY101442.1_Gymnocheta_viridis_genome_assembly,_chromosome:_3	AUGUSTUS	CDS	111201588	111204026	1	+	0	ID=g15581.t1.CDS2;Parent=g15581.t1;
OY101442.1_Gymnocheta_viridis_genome_assembly,_chromosome:_3	AUGUSTUS	exon	111201588	111204026	.	+	.	ID=g15581.t1.exon2;Parent=g15581.t1;
OY101442.1_Gymnocheta_viridis_genome_assembly,_chromosome:_3	AUGUSTUS	stop_codon	111204024	111204026	.	+	0	ID=g15581.t1.stop1;Parent=g15581.t1;
OY101442.1_Gymnocheta_viridis_genome_assembly,_chromosome:_3	AUGUSTUS	gene	111207596	111208662	.	+	.	ID=g15582;
OY101442.1_Gymnocheta_viridis_genome_assembly,_chromosome:_3	AUGUSTUS	mRNA	111207596	111208662	0.98	+	.	ID=g15582.t1;Parent=g15582;
OY101442.1_Gymnocheta_viridis_genome_assembly,_chromosome:_3	AUGUSTUS	CDS	111207596	111207598	0.98	+	0	ID=g15582.t1.CDS1;Parent=g15582.t1;
OY101442.1_Gymnocheta_viridis_genome_assembly,_chromosome:_3	AUGUSTUS	exon	111207596	111207598	.	+	.	ID=g15582.t1.exon1;Parent=g15582.t1;
OY101442.1_Gymnocheta_viridis_genome_assembly,_chromosome:_3	AUGUSTUS	start_codon	111207596	111207598	.	+	0	ID=g15582.t1.start1;Parent=g15582.t1;
OY101442.1_Gymnocheta_viridis_genome_assembly,_chromosome:_3	AUGUSTUS	intron	111207599	111207672	0.98	+	.	ID=g15582.t1.intron1;Parent=g15582.t1;
OY101442.1_Gymnocheta_viridis_genome_assembly,_chromosome:_3	AUGUSTUS	CDS	111207673	111208662	1	+	0	ID=g15582.t1.CDS2;Parent=g15582.t1;
OY101442.1_Gymnocheta_viridis_genome_assembly,_chromosome:_3	AUGUSTUS	exon	111207673	111208662	.	+	.	ID=g15582.t1.exon2;Parent=g15582.t1;
OY101442.1_Gymnocheta_viridis_genome_assembly,_chromosome:_3	AUGUSTUS	stop_codon	111208660	111208662	.	+	0	ID=g15582.t1.stop1;Parent=g15582.t1;
OY101442.1_Gymnocheta_viridis_genome_assembly,_chromosome:_3	AUGUSTUS	gene	111238558	111239678	.	+	.	ID=g15583;
OY101442.1_Gymnocheta_viridis_genome_assembly,_chromosome:_3	AUGUSTUS	mRNA	111238558	111239678	0.92	+	.	ID=g15583.t1;Parent=g15583;
OY101442.1_Gymnocheta_viridis_genome_assembly,_chromosome:_3	AUGUSTUS	CDS	111238558	111238560	0.92	+	0	ID=g15583.t1.CDS1;Parent=g15583.t1;
OY101442.1_Gymnocheta_viridis_genome_assembly,_chromosome:_3	AUGUSTUS	exon	111238558	111238560	.	+	.	ID=g15583.t1.exon1;Parent=g15583.t1;
OY101442.1_Gymnocheta_viridis_genome_assembly,_chromosome:_3	AUGUSTUS	start_codon	111238558	111238560	.	+	0	ID=g15583.t1.start1;Parent=g15583.t1;
OY101442.1_Gymnocheta_viridis_genome_assembly,_chromosome:_3	AUGUSTUS	intron	111238561	111238637	0.92	+	.	ID=g15583.t1.intron1;Parent=g15583.t1;
OY101442.1_Gymnocheta_viridis_genome_assembly,_chromosome:_3	AUGUSTUS	CDS	111238638	111239678	1	+	0	ID=g15583.t1.CDS2;Parent=g15583.t1;
OY101442.1_Gymnocheta_viridis_genome_assembly,_chromosome:_3	AUGUSTUS	exon	111238638	111239678	.	+	.	ID=g15583.t1.exon2;Parent=g15583.t1;
OY101442.1_Gymnocheta_viridis_genome_assembly,_chromosome:_3	AUGUSTUS	stop_codon	111239676	111239678	.	+	0	ID=g15583.t1.stop1;Parent=g15583.t1;
OY101442.1_Gymnocheta_viridis_genome_assembly,_chromosome:_3	AUGUSTUS	gene	111240241	111241463	.	+	.	ID=g15584;
OY101442.1_Gymnocheta_viridis_genome_assembly,_chromosome:_3	AUGUSTUS	mRNA	111240241	111241463	1	+	.	ID=g15584.t1;Parent=g15584;
OY101442.1_Gymnocheta_viridis_genome_assembly,_chromosome:_3	AUGUSTUS	CDS	111240241	111240243	1	+	0	ID=g15584.t1.CDS1;Parent=g15584.t1;
OY101442.1_Gymnocheta_viridis_genome_assembly,_chromosome:_3	AUGUSTUS	exon	111240241	111240243	.	+	.	ID=g15584.t1.exon1;Parent=g15584.t1;
OY101442.1_Gymnocheta_viridis_genome_assembly,_chromosome:_3	AUGUSTUS	start_codon	111240241	111240243	.	+	0	ID=g15584.t1.start1;Parent=g15584.t1;
OY101442.1_Gymnocheta_viridis_genome_assembly,_chromosome:_3	AUGUSTUS	intron	111240244	111240317	1	+	.	ID=g15584.t1.intron1;Parent=g15584.t1;
OY101442.1_Gymnocheta_viridis_genome_assembly,_chromosome:_3	AUGUSTUS	CDS	111240318	111241463	1	+	0	ID=g15584.t1.CDS2;Parent=g15584.t1;
OY101442.1_Gymnocheta_viridis_genome_assembly,_chromosome:_3	AUGUSTUS	exon	111240318	111241463	.	+	.	ID=g15584.t1.exon2;Parent=g15584.t1;
OY101442.1_Gymnocheta_viridis_genome_assembly,_chromosome:_3	AUGUSTUS	stop_codon	111241461	111241463	.	+	0	ID=g15584.t1.stop1;Parent=g15584.t1;
OY101442.1_Gymnocheta_viridis_genome_assembly,_chromosome:_3	AUGUSTUS	gene	111244757	111245721	.	+	.	ID=g15585;
OY101442.1_Gymnocheta_viridis_genome_assembly,_chromosome:_3	AUGUSTUS	mRNA	111244757	111245721	1	+	.	ID=g15585.t1;Parent=g15585;
OY101442.1_Gymnocheta_viridis_genome_assembly,_chromosome:_3	AUGUSTUS	CDS	111244757	111244759	1	+	0	ID=g15585.t1.CDS1;Parent=g15585.t1;
OY101442.1_Gymnocheta_viridis_genome_assembly,_chromosome:_3	AUGUSTUS	exon	111244757	111244759	.	+	.	ID=g15585.t1.exon1;Parent=g15585.t1;
OY101442.1_Gymnocheta_viridis_genome_assembly,_chromosome:_3	AUGUSTUS	start_codon	111244757	111244759	.	+	0	ID=g15585.t1.start1;Parent=g15585.t1;
OY101442.1_Gymnocheta_viridis_genome_assembly,_chromosome:_3	AUGUSTUS	intron	111244760	111244821	1	+	.	ID=g15585.t1.intron1;Parent=g15585.t1;
OY101442.1_Gymnocheta_viridis_genome_assembly,_chromosome:_3	AUGUSTUS	CDS	111244822	111245721	1	+	0	ID=g15585.t1.CDS2;Parent=g15585.t1;
OY101442.1_Gymnocheta_viridis_genome_assembly,_chromosome:_3	AUGUSTUS	exon	111244822	111245721	.	+	.	ID=g15585.t1.exon2;Parent=g15585.t1;
OY101442.1_Gymnocheta_viridis_genome_assembly,_chromosome:_3	AUGUSTUS	stop_codon	111245719	111245721	.	+	0	ID=g15585.t1.stop1;Parent=g15585.t1;
OY101442.1_Gymnocheta_viridis_genome_assembly,_chromosome:_3	AUGUSTUS	gene	111255781	111257597	.	-	.	ID=g15586;
OY101442.1_Gymnocheta_viridis_genome_assembly,_chromosome:_3	AUGUSTUS	mRNA	111255781	111257597	0.8	-	.	ID=g15586.t1;Parent=g15586;
OY101442.1_Gymnocheta_viridis_genome_assembly,_chromosome:_3	AUGUSTUS	stop_codon	111255781	111255783	.	-	0	ID=g15586.t1.stop1;Parent=g15586.t1;
OY101442.1_Gymnocheta_viridis_genome_assembly,_chromosome:_3	AUGUSTUS	CDS	111255781	111257340	1	-	0	ID=g15586.t1.CDS1;Parent=g15586.t1;
OY101442.1_Gymnocheta_viridis_genome_assembly,_chromosome:_3	AUGUSTUS	exon	111255781	111257340	.	-	.	ID=g15586.t1.exon1;Parent=g15586.t1;
OY101442.1_Gymnocheta_viridis_genome_assembly,_chromosome:_3	AUGUSTUS	intron	111257341	111257564	1	-	.	ID=g15586.t1.intron1;Parent=g15586.t1;
OY101442.1_Gymnocheta_viridis_genome_assembly,_chromosome:_3	AUGUSTUS	CDS	111257565	111257597	0.8	-	0	ID=g15586.t1.CDS2;Parent=g15586.t1;
OY101442.1_Gymnocheta_viridis_genome_assembly,_chromosome:_3	AUGUSTUS	exon	111257565	111257597	.	-	.	ID=g15586.t1.exon2;Parent=g15586.t1;
OY101442.1_Gymnocheta_viridis_genome_assembly,_chromosome:_3	AUGUSTUS	start_codon	111257595	111257597	.	-	0	ID=g15586.t1.start1;Parent=g15586.t1;
OY101442.1_Gymnocheta_viridis_genome_assembly,_chromosome:_3	AUGUSTUS	gene	111262364	111264601	.	+	.	ID=g15587;
OY101442.1_Gymnocheta_viridis_genome_assembly,_chromosome:_3	AUGUSTUS	mRNA	111262364	111264601	1	+	.	ID=g15587.t1;Parent=g15587;
OY101442.1_Gymnocheta_viridis_genome_assembly,_chromosome:_3	AUGUSTUS	start_codon	111262364	111262366	.	+	0	ID=g15587.t1.start1;Parent=g15587.t1;
OY101442.1_Gymnocheta_viridis_genome_assembly,_chromosome:_3	AUGUSTUS	CDS	111262364	111264601	1	+	0	ID=g15587.t1.CDS1;Parent=g15587.t1;
OY101442.1_Gymnocheta_viridis_genome_assembly,_chromosome:_3	AUGUSTUS	exon	111262364	111264601	.	+	.	ID=g15587.t1.exon1;Parent=g15587.t1;
OY101442.1_Gymnocheta_viridis_genome_assembly,_chromosome:_3	AUGUSTUS	stop_codon	111264599	111264601	.	+	0	ID=g15587.t1.stop1;Parent=g15587.t1;
OY101442.1_Gymnocheta_viridis_genome_assembly,_chromosome:_3	AUGUSTUS	gene	111323543	111324090	.	-	.	ID=g15588;
OY101442.1_Gymnocheta_viridis_genome_assembly,_chromosome:_3	AUGUSTUS	mRNA	111323543	111324090	0.84	-	.	ID=g15588.t1;Parent=g15588;
OY101442.1_Gymnocheta_viridis_genome_assembly,_chromosome:_3	AUGUSTUS	stop_codon	111323543	111323545	.	-	0	ID=g15588.t1.stop1;Parent=g15588.t1;
OY101442.1_Gymnocheta_viridis_genome_assembly,_chromosome:_3	AUGUSTUS	CDS	111323543	111323601	0.84	-	2	ID=g15588.t1.CDS1;Parent=g15588.t1;
OY101442.1_Gymnocheta_viridis_genome_assembly,_chromosome:_3	AUGUSTUS	exon	111323543	111323601	.	-	.	ID=g15588.t1.exon1;Parent=g15588.t1;
OY101442.1_Gymnocheta_viridis_genome_assembly,_chromosome:_3	AUGUSTUS	intron	111323602	111323789	0.84	-	.	ID=g15588.t1.intron1;Parent=g15588.t1;
OY101442.1_Gymnocheta_viridis_genome_assembly,_chromosome:_3	AUGUSTUS	CDS	111323790	111324090	0.84	-	0	ID=g15588.t1.CDS2;Parent=g15588.t1;
OY101442.1_Gymnocheta_viridis_genome_assembly,_chromosome:_3	AUGUSTUS	exon	111323790	111324090	.	-	.	ID=g15588.t1.exon2;Parent=g15588.t1;
OY101442.1_Gymnocheta_viridis_genome_assembly,_chromosome:_3	AUGUSTUS	start_codon	111324088	111324090	.	-	0	ID=g15588.t1.start1;Parent=g15588.t1;
OY101442.1_Gymnocheta_viridis_genome_assembly,_chromosome:_3	AUGUSTUS	gene	111338669	111340417	.	+	.	ID=g15589;
OY101442.1_Gymnocheta_viridis_genome_assembly,_chromosome:_3	AUGUSTUS	mRNA	111338669	111340417	1	+	.	ID=g15589.t1;Parent=g15589;
OY101442.1_Gymnocheta_viridis_genome_assembly,_chromosome:_3	AUGUSTUS	start_codon	111338669	111338671	.	+	0	ID=g15589.t1.start1;Parent=g15589.t1;
OY101442.1_Gymnocheta_viridis_genome_assembly,_chromosome:_3	AUGUSTUS	CDS	111338669	111340417	1	+	0	ID=g15589.t1.CDS1;Parent=g15589.t1;
OY101442.1_Gymnocheta_viridis_genome_assembly,_chromosome:_3	AUGUSTUS	exon	111338669	111340417	.	+	.	ID=g15589.t1.exon1;Parent=g15589.t1;
OY101442.1_Gymnocheta_viridis_genome_assembly,_chromosome:_3	AUGUSTUS	stop_codon	111340415	111340417	.	+	0	ID=g15589.t1.stop1;Parent=g15589.t1;
OY101442.1_Gymnocheta_viridis_genome_assembly,_chromosome:_3	AUGUSTUS	gene	111345199	111350369	.	-	.	ID=g15590;
OY101442.1_Gymnocheta_viridis_genome_assembly,_chromosome:_3	AUGUSTUS	mRNA	111345199	111350369	1	-	.	ID=g15590.t1;Parent=g15590;
OY101442.1_Gymnocheta_viridis_genome_assembly,_chromosome:_3	AUGUSTUS	stop_codon	111345199	111345201	.	-	0	ID=g15590.t1.stop1;Parent=g15590.t1;
OY101442.1_Gymnocheta_viridis_genome_assembly,_chromosome:_3	AUGUSTUS	CDS	111345199	111347059	1	-	1	ID=g15590.t1.CDS1;Parent=g15590.t1;
OY101442.1_Gymnocheta_viridis_genome_assembly,_chromosome:_3	AUGUSTUS	exon	111345199	111347059	.	-	.	ID=g15590.t1.exon1;Parent=g15590.t1;
OY101442.1_Gymnocheta_viridis_genome_assembly,_chromosome:_3	AUGUSTUS	intron	111347060	111347116	1	-	.	ID=g15590.t1.intron1;Parent=g15590.t1;
OY101442.1_Gymnocheta_viridis_genome_assembly,_chromosome:_3	AUGUSTUS	CDS	111347117	111347263	1	-	1	ID=g15590.t1.CDS2;Parent=g15590.t1;
OY101442.1_Gymnocheta_viridis_genome_assembly,_chromosome:_3	AUGUSTUS	exon	111347117	111347263	.	-	.	ID=g15590.t1.exon2;Parent=g15590.t1;
OY101442.1_Gymnocheta_viridis_genome_assembly,_chromosome:_3	AUGUSTUS	intron	111347264	111347334	1	-	.	ID=g15590.t1.intron2;Parent=g15590.t1;
OY101442.1_Gymnocheta_viridis_genome_assembly,_chromosome:_3	AUGUSTUS	CDS	111347335	111347466	1	-	1	ID=g15590.t1.CDS3;Parent=g15590.t1;
OY101442.1_Gymnocheta_viridis_genome_assembly,_chromosome:_3	AUGUSTUS	exon	111347335	111347466	.	-	.	ID=g15590.t1.exon3;Parent=g15590.t1;
OY101442.1_Gymnocheta_viridis_genome_assembly,_chromosome:_3	AUGUSTUS	intron	111347467	111348684	1	-	.	ID=g15590.t1.intron3;Parent=g15590.t1;
OY101442.1_Gymnocheta_viridis_genome_assembly,_chromosome:_3	AUGUSTUS	CDS	111348685	111349886	1	-	0	ID=g15590.t1.CDS4;Parent=g15590.t1;
OY101442.1_Gymnocheta_viridis_genome_assembly,_chromosome:_3	AUGUSTUS	exon	111348685	111349886	.	-	.	ID=g15590.t1.exon4;Parent=g15590.t1;
OY101442.1_Gymnocheta_viridis_genome_assembly,_chromosome:_3	AUGUSTUS	intron	111349887	111349940	1	-	.	ID=g15590.t1.intron4;Parent=g15590.t1;
OY101442.1_Gymnocheta_viridis_genome_assembly,_chromosome:_3	AUGUSTUS	CDS	111349941	111350369	1	-	0	ID=g15590.t1.CDS5;Parent=g15590.t1;
OY101442.1_Gymnocheta_viridis_genome_assembly,_chromosome:_3	AUGUSTUS	exon	111349941	111350369	.	-	.	ID=g15590.t1.exon5;Parent=g15590.t1;
OY101442.1_Gymnocheta_viridis_genome_assembly,_chromosome:_3	AUGUSTUS	start_codon	111350367	111350369	.	-	0	ID=g15590.t1.start1;Parent=g15590.t1;
OY101442.1_Gymnocheta_viridis_genome_assembly,_chromosome:_3	AUGUSTUS	gene	111354481	111355668	.	-	.	ID=g15591;
OY101442.1_Gymnocheta_viridis_genome_assembly,_chromosome:_3	AUGUSTUS	mRNA	111354481	111355668	1	-	.	ID=g15591.t1;Parent=g15591;
OY101442.1_Gymnocheta_viridis_genome_assembly,_chromosome:_3	AUGUSTUS	stop_codon	111354481	111354483	.	-	0	ID=g15591.t1.stop1;Parent=g15591.t1;
OY101442.1_Gymnocheta_viridis_genome_assembly,_chromosome:_3	AUGUSTUS	CDS	111354481	111355668	1	-	0	ID=g15591.t1.CDS1;Parent=g15591.t1;
OY101442.1_Gymnocheta_viridis_genome_assembly,_chromosome:_3	AUGUSTUS	exon	111354481	111355668	.	-	.	ID=g15591.t1.exon1;Parent=g15591.t1;
OY101442.1_Gymnocheta_viridis_genome_assembly,_chromosome:_3	AUGUSTUS	start_codon	111355666	111355668	.	-	0	ID=g15591.t1.start1;Parent=g15591.t1;
OY101442.1_Gymnocheta_viridis_genome_assembly,_chromosome:_3	AUGUSTUS	gene	111355898	111356587	.	-	.	ID=g15592;
OY101442.1_Gymnocheta_viridis_genome_assembly,_chromosome:_3	AUGUSTUS	mRNA	111355898	111356587	1	-	.	ID=g15592.t1;Parent=g15592;
OY101442.1_Gymnocheta_viridis_genome_assembly,_chromosome:_3	AUGUSTUS	stop_codon	111355898	111355900	.	-	0	ID=g15592.t1.stop1;Parent=g15592.t1;
OY101442.1_Gymnocheta_viridis_genome_assembly,_chromosome:_3	AUGUSTUS	CDS	111355898	111356587	1	-	0	ID=g15592.t1.CDS1;Parent=g15592.t1;
OY101442.1_Gymnocheta_viridis_genome_assembly,_chromosome:_3	AUGUSTUS	exon	111355898	111356587	.	-	.	ID=g15592.t1.exon1;Parent=g15592.t1;
OY101442.1_Gymnocheta_viridis_genome_assembly,_chromosome:_3	AUGUSTUS	start_codon	111356585	111356587	.	-	0	ID=g15592.t1.start1;Parent=g15592.t1;
OY101442.1_Gymnocheta_viridis_genome_assembly,_chromosome:_3	AUGUSTUS	gene	111356637	111357566	.	-	.	ID=g15593;
OY101442.1_Gymnocheta_viridis_genome_assembly,_chromosome:_3	AUGUSTUS	mRNA	111356637	111357566	1	-	.	ID=g15593.t1;Parent=g15593;
OY101442.1_Gymnocheta_viridis_genome_assembly,_chromosome:_3	AUGUSTUS	stop_codon	111356637	111356639	.	-	0	ID=g15593.t1.stop1;Parent=g15593.t1;
OY101442.1_Gymnocheta_viridis_genome_assembly,_chromosome:_3	AUGUSTUS	CDS	111356637	111357566	1	-	0	ID=g15593.t1.CDS1;Parent=g15593.t1;
OY101442.1_Gymnocheta_viridis_genome_assembly,_chromosome:_3	AUGUSTUS	exon	111356637	111357566	.	-	.	ID=g15593.t1.exon1;Parent=g15593.t1;
OY101442.1_Gymnocheta_viridis_genome_assembly,_chromosome:_3	AUGUSTUS	start_codon	111357564	111357566	.	-	0	ID=g15593.t1.start1;Parent=g15593.t1;
OY101442.1_Gymnocheta_viridis_genome_assembly,_chromosome:_3	AUGUSTUS	gene	111358091	111359113	.	-	.	ID=g15594;
OY101442.1_Gymnocheta_viridis_genome_assembly,_chromosome:_3	AUGUSTUS	mRNA	111358091	111359113	1	-	.	ID=g15594.t1;Parent=g15594;
OY101442.1_Gymnocheta_viridis_genome_assembly,_chromosome:_3	AUGUSTUS	stop_codon	111358091	111358093	.	-	0	ID=g15594.t1.stop1;Parent=g15594.t1;
OY101442.1_Gymnocheta_viridis_genome_assembly,_chromosome:_3	AUGUSTUS	CDS	111358091	111359113	1	-	0	ID=g15594.t1.CDS1;Parent=g15594.t1;
OY101442.1_Gymnocheta_viridis_genome_assembly,_chromosome:_3	AUGUSTUS	exon	111358091	111359113	.	-	.	ID=g15594.t1.exon1;Parent=g15594.t1;
OY101442.1_Gymnocheta_viridis_genome_assembly,_chromosome:_3	AUGUSTUS	start_codon	111359111	111359113	.	-	0	ID=g15594.t1.start1;Parent=g15594.t1;
OY101442.1_Gymnocheta_viridis_genome_assembly,_chromosome:_3	AUGUSTUS	gene	111360237	111361094	.	+	.	ID=g15595;
OY101442.1_Gymnocheta_viridis_genome_assembly,_chromosome:_3	AUGUSTUS	mRNA	111360237	111361094	1	+	.	ID=g15595.t1;Parent=g15595;
OY101442.1_Gymnocheta_viridis_genome_assembly,_chromosome:_3	AUGUSTUS	start_codon	111360237	111360239	.	+	0	ID=g15595.t1.start1;Parent=g15595.t1;
OY101442.1_Gymnocheta_viridis_genome_assembly,_chromosome:_3	AUGUSTUS	CDS	111360237	111361094	1	+	0	ID=g15595.t1.CDS1;Parent=g15595.t1;
OY101442.1_Gymnocheta_viridis_genome_assembly,_chromosome:_3	AUGUSTUS	exon	111360237	111361094	.	+	.	ID=g15595.t1.exon1;Parent=g15595.t1;
OY101442.1_Gymnocheta_viridis_genome_assembly,_chromosome:_3	AUGUSTUS	stop_codon	111361092	111361094	.	+	0	ID=g15595.t1.stop1;Parent=g15595.t1;
OY101442.1_Gymnocheta_viridis_genome_assembly,_chromosome:_3	AUGUSTUS	gene	111361133	111361453	.	+	.	ID=g15596;
OY101442.1_Gymnocheta_viridis_genome_assembly,_chromosome:_3	AUGUSTUS	mRNA	111361133	111361453	0.66	+	.	ID=g15596.t1;Parent=g15596;
OY101442.1_Gymnocheta_viridis_genome_assembly,_chromosome:_3	AUGUSTUS	start_codon	111361133	111361135	.	+	0	ID=g15596.t1.start1;Parent=g15596.t1;
OY101442.1_Gymnocheta_viridis_genome_assembly,_chromosome:_3	AUGUSTUS	CDS	111361133	111361453	0.66	+	0	ID=g15596.t1.CDS1;Parent=g15596.t1;
OY101442.1_Gymnocheta_viridis_genome_assembly,_chromosome:_3	AUGUSTUS	exon	111361133	111361453	.	+	.	ID=g15596.t1.exon1;Parent=g15596.t1;
OY101442.1_Gymnocheta_viridis_genome_assembly,_chromosome:_3	AUGUSTUS	stop_codon	111361451	111361453	.	+	0	ID=g15596.t1.stop1;Parent=g15596.t1;
OY101442.1_Gymnocheta_viridis_genome_assembly,_chromosome:_3	AUGUSTUS	gene	111361521	111365495	.	-	.	ID=g15597;
OY101442.1_Gymnocheta_viridis_genome_assembly,_chromosome:_3	AUGUSTUS	mRNA	111361521	111365495	1	-	.	ID=g15597.t1;Parent=g15597;
OY101442.1_Gymnocheta_viridis_genome_assembly,_chromosome:_3	AUGUSTUS	stop_codon	111361521	111361523	.	-	0	ID=g15597.t1.stop1;Parent=g15597.t1;
OY101442.1_Gymnocheta_viridis_genome_assembly,_chromosome:_3	AUGUSTUS	CDS	111361521	111364296	1	-	1	ID=g15597.t1.CDS1;Parent=g15597.t1;
OY101442.1_Gymnocheta_viridis_genome_assembly,_chromosome:_3	AUGUSTUS	exon	111361521	111364296	.	-	.	ID=g15597.t1.exon1;Parent=g15597.t1;
OY101442.1_Gymnocheta_viridis_genome_assembly,_chromosome:_3	AUGUSTUS	intron	111364297	111364365	1	-	.	ID=g15597.t1.intron1;Parent=g15597.t1;
OY101442.1_Gymnocheta_viridis_genome_assembly,_chromosome:_3	AUGUSTUS	CDS	111364366	111365495	1	-	0	ID=g15597.t1.CDS2;Parent=g15597.t1;
OY101442.1_Gymnocheta_viridis_genome_assembly,_chromosome:_3	AUGUSTUS	exon	111364366	111365495	.	-	.	ID=g15597.t1.exon2;Parent=g15597.t1;
OY101442.1_Gymnocheta_viridis_genome_assembly,_chromosome:_3	AUGUSTUS	start_codon	111365493	111365495	.	-	0	ID=g15597.t1.start1;Parent=g15597.t1;
OY101442.1_Gymnocheta_viridis_genome_assembly,_chromosome:_3	AUGUSTUS	gene	111381225	111381545	.	-	.	ID=g15598;
OY101442.1_Gymnocheta_viridis_genome_assembly,_chromosome:_3	AUGUSTUS	mRNA	111381225	111381545	0.84	-	.	ID=g15598.t1;Parent=g15598;
OY101442.1_Gymnocheta_viridis_genome_assembly,_chromosome:_3	AUGUSTUS	stop_codon	111381225	111381227	.	-	0	ID=g15598.t1.stop1;Parent=g15598.t1;
OY101442.1_Gymnocheta_viridis_genome_assembly,_chromosome:_3	AUGUSTUS	CDS	111381225	111381545	0.84	-	0	ID=g15598.t1.CDS1;Parent=g15598.t1;
OY101442.1_Gymnocheta_viridis_genome_assembly,_chromosome:_3	AUGUSTUS	exon	111381225	111381545	.	-	.	ID=g15598.t1.exon1;Parent=g15598.t1;
OY101442.1_Gymnocheta_viridis_genome_assembly,_chromosome:_3	AUGUSTUS	start_codon	111381543	111381545	.	-	0	ID=g15598.t1.start1;Parent=g15598.t1;
OY101442.1_Gymnocheta_viridis_genome_assembly,_chromosome:_3	AUGUSTUS	gene	111381635	111381997	.	-	.	ID=g15599;
OY101442.1_Gymnocheta_viridis_genome_assembly,_chromosome:_3	AUGUSTUS	mRNA	111381635	111381997	0.99	-	.	ID=g15599.t1;Parent=g15599;
OY101442.1_Gymnocheta_viridis_genome_assembly,_chromosome:_3	AUGUSTUS	stop_codon	111381635	111381637	.	-	0	ID=g15599.t1.stop1;Parent=g15599.t1;
OY101442.1_Gymnocheta_viridis_genome_assembly,_chromosome:_3	AUGUSTUS	CDS	111381635	111381997	0.99	-	0	ID=g15599.t1.CDS1;Parent=g15599.t1;
OY101442.1_Gymnocheta_viridis_genome_assembly,_chromosome:_3	AUGUSTUS	exon	111381635	111381997	.	-	.	ID=g15599.t1.exon1;Parent=g15599.t1;
OY101442.1_Gymnocheta_viridis_genome_assembly,_chromosome:_3	AUGUSTUS	start_codon	111381995	111381997	.	-	0	ID=g15599.t1.start1;Parent=g15599.t1;
OY101442.1_Gymnocheta_viridis_genome_assembly,_chromosome:_3	AUGUSTUS	gene	111382028	111382303	.	-	.	ID=g15600;
OY101442.1_Gymnocheta_viridis_genome_assembly,_chromosome:_3	AUGUSTUS	mRNA	111382028	111382285	1	-	.	ID=g15600.t1;Parent=g15600;
OY101442.1_Gymnocheta_viridis_genome_assembly,_chromosome:_3	AUGUSTUS	stop_codon	111382028	111382030	.	-	0	ID=g15600.t1.stop1;Parent=g15600.t1;
OY101442.1_Gymnocheta_viridis_genome_assembly,_chromosome:_3	AUGUSTUS	CDS	111382028	111382285	1	-	0	ID=g15600.t1.CDS1;Parent=g15600.t1;
OY101442.1_Gymnocheta_viridis_genome_assembly,_chromosome:_3	AUGUSTUS	exon	111382028	111382285	.	-	.	ID=g15600.t1.exon1;Parent=g15600.t1;
OY101442.1_Gymnocheta_viridis_genome_assembly,_chromosome:_3	AUGUSTUS	start_codon	111382283	111382285	.	-	0	ID=g15600.t1.start1;Parent=g15600.t1;
OY101442.1_Gymnocheta_viridis_genome_assembly,_chromosome:_3	AUGUSTUS	mRNA	111382028	111382303	0.49	-	.	ID=g15600.t2;Parent=g15600;
OY101442.1_Gymnocheta_viridis_genome_assembly,_chromosome:_3	AUGUSTUS	stop_codon	111382028	111382030	.	-	0	ID=g15600.t2.stop1;Parent=g15600.t2;
OY101442.1_Gymnocheta_viridis_genome_assembly,_chromosome:_3	AUGUSTUS	CDS	111382028	111382303	0.49	-	0	ID=g15600.t2.CDS1;Parent=g15600.t2;
OY101442.1_Gymnocheta_viridis_genome_assembly,_chromosome:_3	AUGUSTUS	exon	111382028	111382303	.	-	.	ID=g15600.t2.exon1;Parent=g15600.t2;
OY101442.1_Gymnocheta_viridis_genome_assembly,_chromosome:_3	AUGUSTUS	start_codon	111382301	111382303	.	-	0	ID=g15600.t2.start1;Parent=g15600.t2;
OY101442.1_Gymnocheta_viridis_genome_assembly,_chromosome:_3	AUGUSTUS	gene	111405437	111410329	.	-	.	ID=g15601;
OY101442.1_Gymnocheta_viridis_genome_assembly,_chromosome:_3	AUGUSTUS	mRNA	111405437	111410329	0.76	-	.	ID=g15601.t1;Parent=g15601;
OY101442.1_Gymnocheta_viridis_genome_assembly,_chromosome:_3	AUGUSTUS	stop_codon	111405437	111405439	.	-	0	ID=g15601.t1.stop1;Parent=g15601.t1;
OY101442.1_Gymnocheta_viridis_genome_assembly,_chromosome:_3	AUGUSTUS	CDS	111405437	111405747	1	-	2	ID=g15601.t1.CDS1;Parent=g15601.t1;
OY101442.1_Gymnocheta_viridis_genome_assembly,_chromosome:_3	AUGUSTUS	exon	111405437	111405747	.	-	.	ID=g15601.t1.exon1;Parent=g15601.t1;
OY101442.1_Gymnocheta_viridis_genome_assembly,_chromosome:_3	AUGUSTUS	intron	111405748	111405918	1	-	.	ID=g15601.t1.intron1;Parent=g15601.t1;
OY101442.1_Gymnocheta_viridis_genome_assembly,_chromosome:_3	AUGUSTUS	CDS	111405919	111406300	1	-	0	ID=g15601.t1.CDS2;Parent=g15601.t1;
OY101442.1_Gymnocheta_viridis_genome_assembly,_chromosome:_3	AUGUSTUS	exon	111405919	111406300	.	-	.	ID=g15601.t1.exon2;Parent=g15601.t1;
OY101442.1_Gymnocheta_viridis_genome_assembly,_chromosome:_3	AUGUSTUS	intron	111406301	111407186	1	-	.	ID=g15601.t1.intron2;Parent=g15601.t1;
OY101442.1_Gymnocheta_viridis_genome_assembly,_chromosome:_3	AUGUSTUS	CDS	111407187	111407380	1	-	2	ID=g15601.t1.CDS3;Parent=g15601.t1;
OY101442.1_Gymnocheta_viridis_genome_assembly,_chromosome:_3	AUGUSTUS	exon	111407187	111407380	.	-	.	ID=g15601.t1.exon3;Parent=g15601.t1;
OY101442.1_Gymnocheta_viridis_genome_assembly,_chromosome:_3	AUGUSTUS	intron	111407381	111407444	1	-	.	ID=g15601.t1.intron3;Parent=g15601.t1;
OY101442.1_Gymnocheta_viridis_genome_assembly,_chromosome:_3	AUGUSTUS	CDS	111407445	111409988	0.8	-	2	ID=g15601.t1.CDS4;Parent=g15601.t1;
OY101442.1_Gymnocheta_viridis_genome_assembly,_chromosome:_3	AUGUSTUS	exon	111407445	111409988	.	-	.	ID=g15601.t1.exon4;Parent=g15601.t1;
OY101442.1_Gymnocheta_viridis_genome_assembly,_chromosome:_3	AUGUSTUS	intron	111409989	111410280	0.8	-	.	ID=g15601.t1.intron4;Parent=g15601.t1;
OY101442.1_Gymnocheta_viridis_genome_assembly,_chromosome:_3	AUGUSTUS	CDS	111410281	111410329	0.76	-	0	ID=g15601.t1.CDS5;Parent=g15601.t1;
OY101442.1_Gymnocheta_viridis_genome_assembly,_chromosome:_3	AUGUSTUS	exon	111410281	111410329	.	-	.	ID=g15601.t1.exon5;Parent=g15601.t1;
OY101442.1_Gymnocheta_viridis_genome_assembly,_chromosome:_3	AUGUSTUS	start_codon	111410327	111410329	.	-	0	ID=g15601.t1.start1;Parent=g15601.t1;
OY101442.1_Gymnocheta_viridis_genome_assembly,_chromosome:_3	AUGUSTUS	gene	111450468	111451502	.	-	.	ID=g15602;
OY101442.1_Gymnocheta_viridis_genome_assembly,_chromosome:_3	AUGUSTUS	mRNA	111450468	111451502	1	-	.	ID=g15602.t1;Parent=g15602;
OY101442.1_Gymnocheta_viridis_genome_assembly,_chromosome:_3	AUGUSTUS	stop_codon	111450468	111450470	.	-	0	ID=g15602.t1.stop1;Parent=g15602.t1;
OY101442.1_Gymnocheta_viridis_genome_assembly,_chromosome:_3	AUGUSTUS	CDS	111450468	111451502	1	-	0	ID=g15602.t1.CDS1;Parent=g15602.t1;
OY101442.1_Gymnocheta_viridis_genome_assembly,_chromosome:_3	AUGUSTUS	exon	111450468	111451502	.	-	.	ID=g15602.t1.exon1;Parent=g15602.t1;
OY101442.1_Gymnocheta_viridis_genome_assembly,_chromosome:_3	AUGUSTUS	start_codon	111451500	111451502	.	-	0	ID=g15602.t1.start1;Parent=g15602.t1;
OY101442.1_Gymnocheta_viridis_genome_assembly,_chromosome:_3	AUGUSTUS	gene	111477487	111480671	.	+	.	ID=g15603;
OY101442.1_Gymnocheta_viridis_genome_assembly,_chromosome:_3	AUGUSTUS	mRNA	111477487	111480671	1	+	.	ID=g15603.t1;Parent=g15603;
OY101442.1_Gymnocheta_viridis_genome_assembly,_chromosome:_3	AUGUSTUS	start_codon	111477487	111477489	.	+	0	ID=g15603.t1.start1;Parent=g15603.t1;
OY101442.1_Gymnocheta_viridis_genome_assembly,_chromosome:_3	AUGUSTUS	CDS	111477487	111478086	1	+	0	ID=g15603.t1.CDS1;Parent=g15603.t1;
OY101442.1_Gymnocheta_viridis_genome_assembly,_chromosome:_3	AUGUSTUS	exon	111477487	111478086	.	+	.	ID=g15603.t1.exon1;Parent=g15603.t1;
OY101442.1_Gymnocheta_viridis_genome_assembly,_chromosome:_3	AUGUSTUS	intron	111478087	111478223	1	+	.	ID=g15603.t1.intron1;Parent=g15603.t1;
OY101442.1_Gymnocheta_viridis_genome_assembly,_chromosome:_3	AUGUSTUS	CDS	111478224	111478393	1	+	0	ID=g15603.t1.CDS2;Parent=g15603.t1;
OY101442.1_Gymnocheta_viridis_genome_assembly,_chromosome:_3	AUGUSTUS	exon	111478224	111478393	.	+	.	ID=g15603.t1.exon2;Parent=g15603.t1;
OY101442.1_Gymnocheta_viridis_genome_assembly,_chromosome:_3	AUGUSTUS	intron	111478394	111479455	1	+	.	ID=g15603.t1.intron2;Parent=g15603.t1;
OY101442.1_Gymnocheta_viridis_genome_assembly,_chromosome:_3	AUGUSTUS	CDS	111479456	111480671	1	+	1	ID=g15603.t1.CDS3;Parent=g15603.t1;
OY101442.1_Gymnocheta_viridis_genome_assembly,_chromosome:_3	AUGUSTUS	exon	111479456	111480671	.	+	.	ID=g15603.t1.exon3;Parent=g15603.t1;
OY101442.1_Gymnocheta_viridis_genome_assembly,_chromosome:_3	AUGUSTUS	stop_codon	111480669	111480671	.	+	0	ID=g15603.t1.stop1;Parent=g15603.t1;
OY101442.1_Gymnocheta_viridis_genome_assembly,_chromosome:_3	AUGUSTUS	gene	111492734	111493513	.	-	.	ID=g15604;
OY101442.1_Gymnocheta_viridis_genome_assembly,_chromosome:_3	AUGUSTUS	mRNA	111492734	111493513	1	-	.	ID=g15604.t1;Parent=g15604;
OY101442.1_Gymnocheta_viridis_genome_assembly,_chromosome:_3	AUGUSTUS	stop_codon	111492734	111492736	.	-	0	ID=g15604.t1.stop1;Parent=g15604.t1;
OY101442.1_Gymnocheta_viridis_genome_assembly,_chromosome:_3	AUGUSTUS	CDS	111492734	111493513	1	-	0	ID=g15604.t1.CDS1;Parent=g15604.t1;
OY101442.1_Gymnocheta_viridis_genome_assembly,_chromosome:_3	AUGUSTUS	exon	111492734	111493513	.	-	.	ID=g15604.t1.exon1;Parent=g15604.t1;
OY101442.1_Gymnocheta_viridis_genome_assembly,_chromosome:_3	AUGUSTUS	start_codon	111493511	111493513	.	-	0	ID=g15604.t1.start1;Parent=g15604.t1;
OY101442.1_Gymnocheta_viridis_genome_assembly,_chromosome:_3	AUGUSTUS	gene	111496342	111497154	.	-	.	ID=g15605;
OY101442.1_Gymnocheta_viridis_genome_assembly,_chromosome:_3	AUGUSTUS	mRNA	111496342	111497154	1	-	.	ID=g15605.t1;Parent=g15605;
OY101442.1_Gymnocheta_viridis_genome_assembly,_chromosome:_3	AUGUSTUS	stop_codon	111496342	111496344	.	-	0	ID=g15605.t1.stop1;Parent=g15605.t1;
OY101442.1_Gymnocheta_viridis_genome_assembly,_chromosome:_3	AUGUSTUS	CDS	111496342	111497154	1	-	0	ID=g15605.t1.CDS1;Parent=g15605.t1;
OY101442.1_Gymnocheta_viridis_genome_assembly,_chromosome:_3	AUGUSTUS	exon	111496342	111497154	.	-	.	ID=g15605.t1.exon1;Parent=g15605.t1;
OY101442.1_Gymnocheta_viridis_genome_assembly,_chromosome:_3	AUGUSTUS	start_codon	111497152	111497154	.	-	0	ID=g15605.t1.start1;Parent=g15605.t1;
OY101442.1_Gymnocheta_viridis_genome_assembly,_chromosome:_3	AUGUSTUS	gene	111497722	111498645	.	-	.	ID=g15606;
OY101442.1_Gymnocheta_viridis_genome_assembly,_chromosome:_3	AUGUSTUS	mRNA	111497722	111498645	1	-	.	ID=g15606.t1;Parent=g15606;
OY101442.1_Gymnocheta_viridis_genome_assembly,_chromosome:_3	AUGUSTUS	stop_codon	111497722	111497724	.	-	0	ID=g15606.t1.stop1;Parent=g15606.t1;
OY101442.1_Gymnocheta_viridis_genome_assembly,_chromosome:_3	AUGUSTUS	CDS	111497722	111498645	1	-	0	ID=g15606.t1.CDS1;Parent=g15606.t1;
OY101442.1_Gymnocheta_viridis_genome_assembly,_chromosome:_3	AUGUSTUS	exon	111497722	111498645	.	-	.	ID=g15606.t1.exon1;Parent=g15606.t1;
OY101442.1_Gymnocheta_viridis_genome_assembly,_chromosome:_3	AUGUSTUS	start_codon	111498643	111498645	.	-	0	ID=g15606.t1.start1;Parent=g15606.t1;
OY101442.1_Gymnocheta_viridis_genome_assembly,_chromosome:_3	AUGUSTUS	gene	111499398	111500742	.	+	.	ID=g15607;
OY101442.1_Gymnocheta_viridis_genome_assembly,_chromosome:_3	AUGUSTUS	mRNA	111499398	111500742	0.92	+	.	ID=g15607.t1;Parent=g15607;
OY101442.1_Gymnocheta_viridis_genome_assembly,_chromosome:_3	AUGUSTUS	start_codon	111499398	111499400	.	+	0	ID=g15607.t1.start1;Parent=g15607.t1;
OY101442.1_Gymnocheta_viridis_genome_assembly,_chromosome:_3	AUGUSTUS	CDS	111499398	111499844	0.92	+	0	ID=g15607.t1.CDS1;Parent=g15607.t1;
OY101442.1_Gymnocheta_viridis_genome_assembly,_chromosome:_3	AUGUSTUS	exon	111499398	111499844	.	+	.	ID=g15607.t1.exon1;Parent=g15607.t1;
OY101442.1_Gymnocheta_viridis_genome_assembly,_chromosome:_3	AUGUSTUS	intron	111499845	111499920	1	+	.	ID=g15607.t1.intron1;Parent=g15607.t1;
OY101442.1_Gymnocheta_viridis_genome_assembly,_chromosome:_3	AUGUSTUS	CDS	111499921	111500742	1	+	0	ID=g15607.t1.CDS2;Parent=g15607.t1;
OY101442.1_Gymnocheta_viridis_genome_assembly,_chromosome:_3	AUGUSTUS	exon	111499921	111500742	.	+	.	ID=g15607.t1.exon2;Parent=g15607.t1;
OY101442.1_Gymnocheta_viridis_genome_assembly,_chromosome:_3	AUGUSTUS	stop_codon	111500740	111500742	.	+	0	ID=g15607.t1.stop1;Parent=g15607.t1;
OY101442.1_Gymnocheta_viridis_genome_assembly,_chromosome:_3	AUGUSTUS	gene	111501075	111504668	.	-	.	ID=g15608;
OY101442.1_Gymnocheta_viridis_genome_assembly,_chromosome:_3	AUGUSTUS	mRNA	111501075	111504668	0.85	-	.	ID=g15608.t1;Parent=g15608;
OY101442.1_Gymnocheta_viridis_genome_assembly,_chromosome:_3	AUGUSTUS	stop_codon	111501075	111501077	.	-	0	ID=g15608.t1.stop1;Parent=g15608.t1;
OY101442.1_Gymnocheta_viridis_genome_assembly,_chromosome:_3	AUGUSTUS	CDS	111501075	111501138	0.99	-	1	ID=g15608.t1.CDS1;Parent=g15608.t1;
OY101442.1_Gymnocheta_viridis_genome_assembly,_chromosome:_3	AUGUSTUS	exon	111501075	111501138	.	-	.	ID=g15608.t1.exon1;Parent=g15608.t1;
OY101442.1_Gymnocheta_viridis_genome_assembly,_chromosome:_3	AUGUSTUS	intron	111501139	111501192	0.99	-	.	ID=g15608.t1.intron1;Parent=g15608.t1;
OY101442.1_Gymnocheta_viridis_genome_assembly,_chromosome:_3	AUGUSTUS	CDS	111501193	111501428	0.99	-	0	ID=g15608.t1.CDS2;Parent=g15608.t1;
OY101442.1_Gymnocheta_viridis_genome_assembly,_chromosome:_3	AUGUSTUS	exon	111501193	111501428	.	-	.	ID=g15608.t1.exon2;Parent=g15608.t1;
OY101442.1_Gymnocheta_viridis_genome_assembly,_chromosome:_3	AUGUSTUS	intron	111501429	111501491	1	-	.	ID=g15608.t1.intron2;Parent=g15608.t1;
OY101442.1_Gymnocheta_viridis_genome_assembly,_chromosome:_3	AUGUSTUS	CDS	111501492	111501629	1	-	0	ID=g15608.t1.CDS3;Parent=g15608.t1;
OY101442.1_Gymnocheta_viridis_genome_assembly,_chromosome:_3	AUGUSTUS	exon	111501492	111501629	.	-	.	ID=g15608.t1.exon3;Parent=g15608.t1;
OY101442.1_Gymnocheta_viridis_genome_assembly,_chromosome:_3	AUGUSTUS	intron	111501630	111501693	1	-	.	ID=g15608.t1.intron3;Parent=g15608.t1;
OY101442.1_Gymnocheta_viridis_genome_assembly,_chromosome:_3	AUGUSTUS	CDS	111501694	111501925	1	-	1	ID=g15608.t1.CDS4;Parent=g15608.t1;
OY101442.1_Gymnocheta_viridis_genome_assembly,_chromosome:_3	AUGUSTUS	exon	111501694	111501925	.	-	.	ID=g15608.t1.exon4;Parent=g15608.t1;
OY101442.1_Gymnocheta_viridis_genome_assembly,_chromosome:_3	AUGUSTUS	intron	111501926	111503644	1	-	.	ID=g15608.t1.intron4;Parent=g15608.t1;
OY101442.1_Gymnocheta_viridis_genome_assembly,_chromosome:_3	AUGUSTUS	CDS	111503645	111504364	0.97	-	1	ID=g15608.t1.CDS5;Parent=g15608.t1;
OY101442.1_Gymnocheta_viridis_genome_assembly,_chromosome:_3	AUGUSTUS	exon	111503645	111504364	.	-	.	ID=g15608.t1.exon5;Parent=g15608.t1;
OY101442.1_Gymnocheta_viridis_genome_assembly,_chromosome:_3	AUGUSTUS	intron	111504365	111504436	1	-	.	ID=g15608.t1.intron5;Parent=g15608.t1;
OY101442.1_Gymnocheta_viridis_genome_assembly,_chromosome:_3	AUGUSTUS	CDS	111504437	111504508	1	-	1	ID=g15608.t1.CDS6;Parent=g15608.t1;
OY101442.1_Gymnocheta_viridis_genome_assembly,_chromosome:_3	AUGUSTUS	exon	111504437	111504508	.	-	.	ID=g15608.t1.exon6;Parent=g15608.t1;
OY101442.1_Gymnocheta_viridis_genome_assembly,_chromosome:_3	AUGUSTUS	intron	111504509	111504564	1	-	.	ID=g15608.t1.intron6;Parent=g15608.t1;
OY101442.1_Gymnocheta_viridis_genome_assembly,_chromosome:_3	AUGUSTUS	CDS	111504565	111504668	0.89	-	0	ID=g15608.t1.CDS7;Parent=g15608.t1;
OY101442.1_Gymnocheta_viridis_genome_assembly,_chromosome:_3	AUGUSTUS	exon	111504565	111504668	.	-	.	ID=g15608.t1.exon7;Parent=g15608.t1;
OY101442.1_Gymnocheta_viridis_genome_assembly,_chromosome:_3	AUGUSTUS	start_codon	111504666	111504668	.	-	0	ID=g15608.t1.start1;Parent=g15608.t1;
OY101442.1_Gymnocheta_viridis_genome_assembly,_chromosome:_3	AUGUSTUS	gene	111506775	111507611	.	-	.	ID=g15609;
OY101442.1_Gymnocheta_viridis_genome_assembly,_chromosome:_3	AUGUSTUS	mRNA	111506775	111507611	0.97	-	.	ID=g15609.t1;Parent=g15609;
OY101442.1_Gymnocheta_viridis_genome_assembly,_chromosome:_3	AUGUSTUS	stop_codon	111506775	111506777	.	-	0	ID=g15609.t1.stop1;Parent=g15609.t1;
OY101442.1_Gymnocheta_viridis_genome_assembly,_chromosome:_3	AUGUSTUS	CDS	111506775	111507611	0.97	-	0	ID=g15609.t1.CDS1;Parent=g15609.t1;
OY101442.1_Gymnocheta_viridis_genome_assembly,_chromosome:_3	AUGUSTUS	exon	111506775	111507611	.	-	.	ID=g15609.t1.exon1;Parent=g15609.t1;
OY101442.1_Gymnocheta_viridis_genome_assembly,_chromosome:_3	AUGUSTUS	start_codon	111507609	111507611	.	-	0	ID=g15609.t1.start1;Parent=g15609.t1;
OY101442.1_Gymnocheta_viridis_genome_assembly,_chromosome:_3	AUGUSTUS	gene	111508428	111508965	.	-	.	ID=g15610;
OY101442.1_Gymnocheta_viridis_genome_assembly,_chromosome:_3	AUGUSTUS	mRNA	111508428	111508965	0.9	-	.	ID=g15610.t1;Parent=g15610;
OY101442.1_Gymnocheta_viridis_genome_assembly,_chromosome:_3	AUGUSTUS	stop_codon	111508428	111508430	.	-	0	ID=g15610.t1.stop1;Parent=g15610.t1;
OY101442.1_Gymnocheta_viridis_genome_assembly,_chromosome:_3	AUGUSTUS	CDS	111508428	111508609	0.9	-	2	ID=g15610.t1.CDS1;Parent=g15610.t1;
OY101442.1_Gymnocheta_viridis_genome_assembly,_chromosome:_3	AUGUSTUS	exon	111508428	111508609	.	-	.	ID=g15610.t1.exon1;Parent=g15610.t1;
OY101442.1_Gymnocheta_viridis_genome_assembly,_chromosome:_3	AUGUSTUS	intron	111508610	111508700	1	-	.	ID=g15610.t1.intron1;Parent=g15610.t1;
OY101442.1_Gymnocheta_viridis_genome_assembly,_chromosome:_3	AUGUSTUS	CDS	111508701	111508965	1	-	0	ID=g15610.t1.CDS2;Parent=g15610.t1;
OY101442.1_Gymnocheta_viridis_genome_assembly,_chromosome:_3	AUGUSTUS	exon	111508701	111508965	.	-	.	ID=g15610.t1.exon2;Parent=g15610.t1;
OY101442.1_Gymnocheta_viridis_genome_assembly,_chromosome:_3	AUGUSTUS	start_codon	111508963	111508965	.	-	0	ID=g15610.t1.start1;Parent=g15610.t1;
OY101442.1_Gymnocheta_viridis_genome_assembly,_chromosome:_3	AUGUSTUS	gene	111509432	111510174	.	-	.	ID=g15611;
OY101442.1_Gymnocheta_viridis_genome_assembly,_chromosome:_3	AUGUSTUS	mRNA	111509432	111510174	0.89	-	.	ID=g15611.t1;Parent=g15611;
OY101442.1_Gymnocheta_viridis_genome_assembly,_chromosome:_3	AUGUSTUS	stop_codon	111509432	111509434	.	-	0	ID=g15611.t1.stop1;Parent=g15611.t1;
OY101442.1_Gymnocheta_viridis_genome_assembly,_chromosome:_3	AUGUSTUS	CDS	111509432	111509491	0.91	-	0	ID=g15611.t1.CDS1;Parent=g15611.t1;
OY101442.1_Gymnocheta_viridis_genome_assembly,_chromosome:_3	AUGUSTUS	exon	111509432	111509491	.	-	.	ID=g15611.t1.exon1;Parent=g15611.t1;
OY101442.1_Gymnocheta_viridis_genome_assembly,_chromosome:_3	AUGUSTUS	intron	111509492	111509574	0.91	-	.	ID=g15611.t1.intron1;Parent=g15611.t1;
OY101442.1_Gymnocheta_viridis_genome_assembly,_chromosome:_3	AUGUSTUS	CDS	111509575	111510174	0.98	-	0	ID=g15611.t1.CDS2;Parent=g15611.t1;
OY101442.1_Gymnocheta_viridis_genome_assembly,_chromosome:_3	AUGUSTUS	exon	111509575	111510174	.	-	.	ID=g15611.t1.exon2;Parent=g15611.t1;
OY101442.1_Gymnocheta_viridis_genome_assembly,_chromosome:_3	AUGUSTUS	start_codon	111510172	111510174	.	-	0	ID=g15611.t1.start1;Parent=g15611.t1;
OY101442.1_Gymnocheta_viridis_genome_assembly,_chromosome:_3	AUGUSTUS	gene	111511064	111512167	.	-	.	ID=g15612;
OY101442.1_Gymnocheta_viridis_genome_assembly,_chromosome:_3	AUGUSTUS	mRNA	111511064	111512167	0.97	-	.	ID=g15612.t1;Parent=g15612;
OY101442.1_Gymnocheta_viridis_genome_assembly,_chromosome:_3	AUGUSTUS	stop_codon	111511064	111511066	.	-	0	ID=g15612.t1.stop1;Parent=g15612.t1;
OY101442.1_Gymnocheta_viridis_genome_assembly,_chromosome:_3	AUGUSTUS	CDS	111511064	111512167	0.97	-	0	ID=g15612.t1.CDS1;Parent=g15612.t1;
OY101442.1_Gymnocheta_viridis_genome_assembly,_chromosome:_3	AUGUSTUS	exon	111511064	111512167	.	-	.	ID=g15612.t1.exon1;Parent=g15612.t1;
OY101442.1_Gymnocheta_viridis_genome_assembly,_chromosome:_3	AUGUSTUS	start_codon	111512165	111512167	.	-	0	ID=g15612.t1.start1;Parent=g15612.t1;
OY101442.1_Gymnocheta_viridis_genome_assembly,_chromosome:_3	AUGUSTUS	gene	111513118	111517221	.	-	.	ID=g15613;
OY101442.1_Gymnocheta_viridis_genome_assembly,_chromosome:_3	AUGUSTUS	mRNA	111513118	111517221	0.4	-	.	ID=g15613.t1;Parent=g15613;
OY101442.1_Gymnocheta_viridis_genome_assembly,_chromosome:_3	AUGUSTUS	stop_codon	111513118	111513120	.	-	0	ID=g15613.t1.stop1;Parent=g15613.t1;
OY101442.1_Gymnocheta_viridis_genome_assembly,_chromosome:_3	AUGUSTUS	CDS	111513118	111513387	0.8	-	0	ID=g15613.t1.CDS1;Parent=g15613.t1;
OY101442.1_Gymnocheta_viridis_genome_assembly,_chromosome:_3	AUGUSTUS	exon	111513118	111513387	.	-	.	ID=g15613.t1.exon1;Parent=g15613.t1;
OY101442.1_Gymnocheta_viridis_genome_assembly,_chromosome:_3	AUGUSTUS	intron	111513388	111516855	0.7	-	.	ID=g15613.t1.intron1;Parent=g15613.t1;
OY101442.1_Gymnocheta_viridis_genome_assembly,_chromosome:_3	AUGUSTUS	CDS	111516856	111517221	0.41	-	0	ID=g15613.t1.CDS2;Parent=g15613.t1;
OY101442.1_Gymnocheta_viridis_genome_assembly,_chromosome:_3	AUGUSTUS	exon	111516856	111517221	.	-	.	ID=g15613.t1.exon2;Parent=g15613.t1;
OY101442.1_Gymnocheta_viridis_genome_assembly,_chromosome:_3	AUGUSTUS	start_codon	111517219	111517221	.	-	0	ID=g15613.t1.start1;Parent=g15613.t1;
OY101442.1_Gymnocheta_viridis_genome_assembly,_chromosome:_3	AUGUSTUS	gene	111519158	111523528	.	-	.	ID=g15614;
OY101442.1_Gymnocheta_viridis_genome_assembly,_chromosome:_3	AUGUSTUS	mRNA	111519158	111523528	0.47	-	.	ID=g15614.t1;Parent=g15614;
OY101442.1_Gymnocheta_viridis_genome_assembly,_chromosome:_3	AUGUSTUS	stop_codon	111519158	111519160	.	-	0	ID=g15614.t1.stop1;Parent=g15614.t1;
OY101442.1_Gymnocheta_viridis_genome_assembly,_chromosome:_3	AUGUSTUS	CDS	111519158	111519702	0.6	-	2	ID=g15614.t1.CDS1;Parent=g15614.t1;
OY101442.1_Gymnocheta_viridis_genome_assembly,_chromosome:_3	AUGUSTUS	exon	111519158	111519702	.	-	.	ID=g15614.t1.exon1;Parent=g15614.t1;
OY101442.1_Gymnocheta_viridis_genome_assembly,_chromosome:_3	AUGUSTUS	intron	111519703	111520378	0.96	-	.	ID=g15614.t1.intron1;Parent=g15614.t1;
OY101442.1_Gymnocheta_viridis_genome_assembly,_chromosome:_3	AUGUSTUS	CDS	111520379	111521364	0.99	-	1	ID=g15614.t1.CDS2;Parent=g15614.t1;
OY101442.1_Gymnocheta_viridis_genome_assembly,_chromosome:_3	AUGUSTUS	exon	111520379	111521364	.	-	.	ID=g15614.t1.exon2;Parent=g15614.t1;
OY101442.1_Gymnocheta_viridis_genome_assembly,_chromosome:_3	AUGUSTUS	intron	111521365	111521945	1	-	.	ID=g15614.t1.intron2;Parent=g15614.t1;
OY101442.1_Gymnocheta_viridis_genome_assembly,_chromosome:_3	AUGUSTUS	CDS	111521946	111522570	0.73	-	2	ID=g15614.t1.CDS3;Parent=g15614.t1;
OY101442.1_Gymnocheta_viridis_genome_assembly,_chromosome:_3	AUGUSTUS	exon	111521946	111522570	.	-	.	ID=g15614.t1.exon3;Parent=g15614.t1;
OY101442.1_Gymnocheta_viridis_genome_assembly,_chromosome:_3	AUGUSTUS	intron	111522571	111523158	0.73	-	.	ID=g15614.t1.intron3;Parent=g15614.t1;
OY101442.1_Gymnocheta_viridis_genome_assembly,_chromosome:_3	AUGUSTUS	CDS	111523159	111523528	0.73	-	0	ID=g15614.t1.CDS4;Parent=g15614.t1;
OY101442.1_Gymnocheta_viridis_genome_assembly,_chromosome:_3	AUGUSTUS	exon	111523159	111523528	.	-	.	ID=g15614.t1.exon4;Parent=g15614.t1;
OY101442.1_Gymnocheta_viridis_genome_assembly,_chromosome:_3	AUGUSTUS	start_codon	111523526	111523528	.	-	0	ID=g15614.t1.start1;Parent=g15614.t1;
OY101442.1_Gymnocheta_viridis_genome_assembly,_chromosome:_3	AUGUSTUS	gene	111526302	111527278	.	-	.	ID=g15615;
OY101442.1_Gymnocheta_viridis_genome_assembly,_chromosome:_3	AUGUSTUS	mRNA	111526302	111527278	1	-	.	ID=g15615.t1;Parent=g15615;
OY101442.1_Gymnocheta_viridis_genome_assembly,_chromosome:_3	AUGUSTUS	stop_codon	111526302	111526304	.	-	0	ID=g15615.t1.stop1;Parent=g15615.t1;
OY101442.1_Gymnocheta_viridis_genome_assembly,_chromosome:_3	AUGUSTUS	CDS	111526302	111526616	1	-	0	ID=g15615.t1.CDS1;Parent=g15615.t1;
OY101442.1_Gymnocheta_viridis_genome_assembly,_chromosome:_3	AUGUSTUS	exon	111526302	111526616	.	-	.	ID=g15615.t1.exon1;Parent=g15615.t1;
OY101442.1_Gymnocheta_viridis_genome_assembly,_chromosome:_3	AUGUSTUS	intron	111526617	111526682	1	-	.	ID=g15615.t1.intron1;Parent=g15615.t1;
OY101442.1_Gymnocheta_viridis_genome_assembly,_chromosome:_3	AUGUSTUS	CDS	111526683	111527159	1	-	0	ID=g15615.t1.CDS2;Parent=g15615.t1;
OY101442.1_Gymnocheta_viridis_genome_assembly,_chromosome:_3	AUGUSTUS	exon	111526683	111527159	.	-	.	ID=g15615.t1.exon2;Parent=g15615.t1;
OY101442.1_Gymnocheta_viridis_genome_assembly,_chromosome:_3	AUGUSTUS	intron	111527160	111527227	1	-	.	ID=g15615.t1.intron2;Parent=g15615.t1;
OY101442.1_Gymnocheta_viridis_genome_assembly,_chromosome:_3	AUGUSTUS	CDS	111527228	111527278	1	-	0	ID=g15615.t1.CDS3;Parent=g15615.t1;
OY101442.1_Gymnocheta_viridis_genome_assembly,_chromosome:_3	AUGUSTUS	exon	111527228	111527278	.	-	.	ID=g15615.t1.exon3;Parent=g15615.t1;
OY101442.1_Gymnocheta_viridis_genome_assembly,_chromosome:_3	AUGUSTUS	start_codon	111527276	111527278	.	-	0	ID=g15615.t1.start1;Parent=g15615.t1;
OY101442.1_Gymnocheta_viridis_genome_assembly,_chromosome:_3	AUGUSTUS	gene	111527356	111528028	.	-	.	ID=g15616;
OY101442.1_Gymnocheta_viridis_genome_assembly,_chromosome:_3	AUGUSTUS	mRNA	111527356	111528028	0.42	-	.	ID=g15616.t1;Parent=g15616;
OY101442.1_Gymnocheta_viridis_genome_assembly,_chromosome:_3	AUGUSTUS	stop_codon	111527356	111527358	.	-	0	ID=g15616.t1.stop1;Parent=g15616.t1;
OY101442.1_Gymnocheta_viridis_genome_assembly,_chromosome:_3	AUGUSTUS	CDS	111527356	111527531	0.43	-	2	ID=g15616.t1.CDS1;Parent=g15616.t1;
OY101442.1_Gymnocheta_viridis_genome_assembly,_chromosome:_3	AUGUSTUS	exon	111527356	111527531	.	-	.	ID=g15616.t1.exon1;Parent=g15616.t1;
OY101442.1_Gymnocheta_viridis_genome_assembly,_chromosome:_3	AUGUSTUS	intron	111527532	111527613	0.43	-	.	ID=g15616.t1.intron1;Parent=g15616.t1;
OY101442.1_Gymnocheta_viridis_genome_assembly,_chromosome:_3	AUGUSTUS	CDS	111527614	111528028	0.51	-	0	ID=g15616.t1.CDS2;Parent=g15616.t1;
OY101442.1_Gymnocheta_viridis_genome_assembly,_chromosome:_3	AUGUSTUS	exon	111527614	111528028	.	-	.	ID=g15616.t1.exon2;Parent=g15616.t1;
OY101442.1_Gymnocheta_viridis_genome_assembly,_chromosome:_3	AUGUSTUS	start_codon	111528026	111528028	.	-	0	ID=g15616.t1.start1;Parent=g15616.t1;
OY101442.1_Gymnocheta_viridis_genome_assembly,_chromosome:_3	AUGUSTUS	gene	111529297	111529845	.	-	.	ID=g15617;
OY101442.1_Gymnocheta_viridis_genome_assembly,_chromosome:_3	AUGUSTUS	mRNA	111529297	111529845	1	-	.	ID=g15617.t1;Parent=g15617;
OY101442.1_Gymnocheta_viridis_genome_assembly,_chromosome:_3	AUGUSTUS	stop_codon	111529297	111529299	.	-	0	ID=g15617.t1.stop1;Parent=g15617.t1;
OY101442.1_Gymnocheta_viridis_genome_assembly,_chromosome:_3	AUGUSTUS	CDS	111529297	111529845	1	-	0	ID=g15617.t1.CDS1;Parent=g15617.t1;
OY101442.1_Gymnocheta_viridis_genome_assembly,_chromosome:_3	AUGUSTUS	exon	111529297	111529845	.	-	.	ID=g15617.t1.exon1;Parent=g15617.t1;
OY101442.1_Gymnocheta_viridis_genome_assembly,_chromosome:_3	AUGUSTUS	start_codon	111529843	111529845	.	-	0	ID=g15617.t1.start1;Parent=g15617.t1;
OY101442.1_Gymnocheta_viridis_genome_assembly,_chromosome:_3	AUGUSTUS	gene	111530867	111531958	.	-	.	ID=g15618;
OY101442.1_Gymnocheta_viridis_genome_assembly,_chromosome:_3	AUGUSTUS	mRNA	111530867	111531958	1	-	.	ID=g15618.t1;Parent=g15618;
OY101442.1_Gymnocheta_viridis_genome_assembly,_chromosome:_3	AUGUSTUS	stop_codon	111530867	111530869	.	-	0	ID=g15618.t1.stop1;Parent=g15618.t1;
OY101442.1_Gymnocheta_viridis_genome_assembly,_chromosome:_3	AUGUSTUS	CDS	111530867	111531958	1	-	0	ID=g15618.t1.CDS1;Parent=g15618.t1;
OY101442.1_Gymnocheta_viridis_genome_assembly,_chromosome:_3	AUGUSTUS	exon	111530867	111531958	.	-	.	ID=g15618.t1.exon1;Parent=g15618.t1;
OY101442.1_Gymnocheta_viridis_genome_assembly,_chromosome:_3	AUGUSTUS	start_codon	111531956	111531958	.	-	0	ID=g15618.t1.start1;Parent=g15618.t1;
OY101442.1_Gymnocheta_viridis_genome_assembly,_chromosome:_3	AUGUSTUS	gene	111533121	111535780	.	-	.	ID=g15619;
OY101442.1_Gymnocheta_viridis_genome_assembly,_chromosome:_3	AUGUSTUS	mRNA	111533121	111535780	0.61	-	.	ID=g15619.t1;Parent=g15619;
OY101442.1_Gymnocheta_viridis_genome_assembly,_chromosome:_3	AUGUSTUS	stop_codon	111533121	111533123	.	-	0	ID=g15619.t1.stop1;Parent=g15619.t1;
OY101442.1_Gymnocheta_viridis_genome_assembly,_chromosome:_3	AUGUSTUS	CDS	111533121	111533426	0.97	-	0	ID=g15619.t1.CDS1;Parent=g15619.t1;
OY101442.1_Gymnocheta_viridis_genome_assembly,_chromosome:_3	AUGUSTUS	exon	111533121	111533426	.	-	.	ID=g15619.t1.exon1;Parent=g15619.t1;
OY101442.1_Gymnocheta_viridis_genome_assembly,_chromosome:_3	AUGUSTUS	intron	111533427	111533489	0.98	-	.	ID=g15619.t1.intron1;Parent=g15619.t1;
OY101442.1_Gymnocheta_viridis_genome_assembly,_chromosome:_3	AUGUSTUS	CDS	111533490	111533627	0.98	-	0	ID=g15619.t1.CDS2;Parent=g15619.t1;
OY101442.1_Gymnocheta_viridis_genome_assembly,_chromosome:_3	AUGUSTUS	exon	111533490	111533627	.	-	.	ID=g15619.t1.exon2;Parent=g15619.t1;
OY101442.1_Gymnocheta_viridis_genome_assembly,_chromosome:_3	AUGUSTUS	intron	111533628	111533691	1	-	.	ID=g15619.t1.intron2;Parent=g15619.t1;
OY101442.1_Gymnocheta_viridis_genome_assembly,_chromosome:_3	AUGUSTUS	CDS	111533692	111533924	0.74	-	2	ID=g15619.t1.CDS3;Parent=g15619.t1;
OY101442.1_Gymnocheta_viridis_genome_assembly,_chromosome:_3	AUGUSTUS	exon	111533692	111533924	.	-	.	ID=g15619.t1.exon3;Parent=g15619.t1;
OY101442.1_Gymnocheta_viridis_genome_assembly,_chromosome:_3	AUGUSTUS	intron	111533925	111534049	0.63	-	.	ID=g15619.t1.intron3;Parent=g15619.t1;
OY101442.1_Gymnocheta_viridis_genome_assembly,_chromosome:_3	AUGUSTUS	CDS	111534050	111534087	0.63	-	1	ID=g15619.t1.CDS4;Parent=g15619.t1;
OY101442.1_Gymnocheta_viridis_genome_assembly,_chromosome:_3	AUGUSTUS	exon	111534050	111534087	.	-	.	ID=g15619.t1.exon4;Parent=g15619.t1;
OY101442.1_Gymnocheta_viridis_genome_assembly,_chromosome:_3	AUGUSTUS	intron	111534088	111535246	0.63	-	.	ID=g15619.t1.intron4;Parent=g15619.t1;
OY101442.1_Gymnocheta_viridis_genome_assembly,_chromosome:_3	AUGUSTUS	CDS	111535247	111535424	0.96	-	2	ID=g15619.t1.CDS5;Parent=g15619.t1;
OY101442.1_Gymnocheta_viridis_genome_assembly,_chromosome:_3	AUGUSTUS	exon	111535247	111535424	.	-	.	ID=g15619.t1.exon5;Parent=g15619.t1;
OY101442.1_Gymnocheta_viridis_genome_assembly,_chromosome:_3	AUGUSTUS	intron	111535425	111535515	1	-	.	ID=g15619.t1.intron5;Parent=g15619.t1;
OY101442.1_Gymnocheta_viridis_genome_assembly,_chromosome:_3	AUGUSTUS	CDS	111535516	111535780	1	-	0	ID=g15619.t1.CDS6;Parent=g15619.t1;
OY101442.1_Gymnocheta_viridis_genome_assembly,_chromosome:_3	AUGUSTUS	exon	111535516	111535780	.	-	.	ID=g15619.t1.exon6;Parent=g15619.t1;
OY101442.1_Gymnocheta_viridis_genome_assembly,_chromosome:_3	AUGUSTUS	start_codon	111535778	111535780	.	-	0	ID=g15619.t1.start1;Parent=g15619.t1;
OY101442.1_Gymnocheta_viridis_genome_assembly,_chromosome:_3	AUGUSTUS	gene	111536247	111541087	.	-	.	ID=g15620;
OY101442.1_Gymnocheta_viridis_genome_assembly,_chromosome:_3	AUGUSTUS	mRNA	111536247	111541087	0.46	-	.	ID=g15620.t1;Parent=g15620;
OY101442.1_Gymnocheta_viridis_genome_assembly,_chromosome:_3	AUGUSTUS	stop_codon	111536247	111536249	.	-	0	ID=g15620.t1.stop1;Parent=g15620.t1;
OY101442.1_Gymnocheta_viridis_genome_assembly,_chromosome:_3	AUGUSTUS	CDS	111536247	111536306	0.93	-	0	ID=g15620.t1.CDS1;Parent=g15620.t1;
OY101442.1_Gymnocheta_viridis_genome_assembly,_chromosome:_3	AUGUSTUS	exon	111536247	111536306	.	-	.	ID=g15620.t1.exon1;Parent=g15620.t1;
OY101442.1_Gymnocheta_viridis_genome_assembly,_chromosome:_3	AUGUSTUS	intron	111536307	111536389	0.93	-	.	ID=g15620.t1.intron1;Parent=g15620.t1;
OY101442.1_Gymnocheta_viridis_genome_assembly,_chromosome:_3	AUGUSTUS	CDS	111536390	111537165	0.89	-	2	ID=g15620.t1.CDS2;Parent=g15620.t1;
OY101442.1_Gymnocheta_viridis_genome_assembly,_chromosome:_3	AUGUSTUS	exon	111536390	111537165	.	-	.	ID=g15620.t1.exon2;Parent=g15620.t1;
OY101442.1_Gymnocheta_viridis_genome_assembly,_chromosome:_3	AUGUSTUS	intron	111537166	111540927	0.66	-	.	ID=g15620.t1.intron2;Parent=g15620.t1;
OY101442.1_Gymnocheta_viridis_genome_assembly,_chromosome:_3	AUGUSTUS	CDS	111540928	111541087	0.57	-	0	ID=g15620.t1.CDS3;Parent=g15620.t1;
OY101442.1_Gymnocheta_viridis_genome_assembly,_chromosome:_3	AUGUSTUS	exon	111540928	111541087	.	-	.	ID=g15620.t1.exon3;Parent=g15620.t1;
OY101442.1_Gymnocheta_viridis_genome_assembly,_chromosome:_3	AUGUSTUS	start_codon	111541085	111541087	.	-	0	ID=g15620.t1.start1;Parent=g15620.t1;
OY101442.1_Gymnocheta_viridis_genome_assembly,_chromosome:_3	AUGUSTUS	gene	111541112	111541489	.	-	.	ID=g15621;
OY101442.1_Gymnocheta_viridis_genome_assembly,_chromosome:_3	AUGUSTUS	mRNA	111541112	111541489	0.58	-	.	ID=g15621.t1;Parent=g15621;
OY101442.1_Gymnocheta_viridis_genome_assembly,_chromosome:_3	AUGUSTUS	stop_codon	111541112	111541114	.	-	0	ID=g15621.t1.stop1;Parent=g15621.t1;
OY101442.1_Gymnocheta_viridis_genome_assembly,_chromosome:_3	AUGUSTUS	CDS	111541112	111541489	0.58	-	0	ID=g15621.t1.CDS1;Parent=g15621.t1;
OY101442.1_Gymnocheta_viridis_genome_assembly,_chromosome:_3	AUGUSTUS	exon	111541112	111541489	.	-	.	ID=g15621.t1.exon1;Parent=g15621.t1;
OY101442.1_Gymnocheta_viridis_genome_assembly,_chromosome:_3	AUGUSTUS	start_codon	111541487	111541489	.	-	0	ID=g15621.t1.start1;Parent=g15621.t1;
OY101442.1_Gymnocheta_viridis_genome_assembly,_chromosome:_3	AUGUSTUS	gene	111543366	111547684	.	-	.	ID=g15622;
OY101442.1_Gymnocheta_viridis_genome_assembly,_chromosome:_3	AUGUSTUS	mRNA	111543366	111547684	0.77	-	.	ID=g15622.t1;Parent=g15622;
OY101442.1_Gymnocheta_viridis_genome_assembly,_chromosome:_3	AUGUSTUS	stop_codon	111543366	111543368	.	-	0	ID=g15622.t1.stop1;Parent=g15622.t1;
OY101442.1_Gymnocheta_viridis_genome_assembly,_chromosome:_3	AUGUSTUS	CDS	111543366	111543871	0.92	-	2	ID=g15622.t1.CDS1;Parent=g15622.t1;
OY101442.1_Gymnocheta_viridis_genome_assembly,_chromosome:_3	AUGUSTUS	exon	111543366	111543871	.	-	.	ID=g15622.t1.exon1;Parent=g15622.t1;
OY101442.1_Gymnocheta_viridis_genome_assembly,_chromosome:_3	AUGUSTUS	intron	111543872	111544547	0.96	-	.	ID=g15622.t1.intron1;Parent=g15622.t1;
OY101442.1_Gymnocheta_viridis_genome_assembly,_chromosome:_3	AUGUSTUS	CDS	111544548	111545545	0.98	-	1	ID=g15622.t1.CDS2;Parent=g15622.t1;
OY101442.1_Gymnocheta_viridis_genome_assembly,_chromosome:_3	AUGUSTUS	exon	111544548	111545545	.	-	.	ID=g15622.t1.exon2;Parent=g15622.t1;
OY101442.1_Gymnocheta_viridis_genome_assembly,_chromosome:_3	AUGUSTUS	intron	111545546	111546477	0.95	-	.	ID=g15622.t1.intron2;Parent=g15622.t1;
OY101442.1_Gymnocheta_viridis_genome_assembly,_chromosome:_3	AUGUSTUS	CDS	111546478	111546742	0.86	-	2	ID=g15622.t1.CDS3;Parent=g15622.t1;
OY101442.1_Gymnocheta_viridis_genome_assembly,_chromosome:_3	AUGUSTUS	exon	111546478	111546742	.	-	.	ID=g15622.t1.exon3;Parent=g15622.t1;
OY101442.1_Gymnocheta_viridis_genome_assembly,_chromosome:_3	AUGUSTUS	intron	111546743	111547311	0.87	-	.	ID=g15622.t1.intron3;Parent=g15622.t1;
OY101442.1_Gymnocheta_viridis_genome_assembly,_chromosome:_3	AUGUSTUS	CDS	111547312	111547684	0.86	-	0	ID=g15622.t1.CDS4;Parent=g15622.t1;
OY101442.1_Gymnocheta_viridis_genome_assembly,_chromosome:_3	AUGUSTUS	exon	111547312	111547684	.	-	.	ID=g15622.t1.exon4;Parent=g15622.t1;
OY101442.1_Gymnocheta_viridis_genome_assembly,_chromosome:_3	AUGUSTUS	start_codon	111547682	111547684	.	-	0	ID=g15622.t1.start1;Parent=g15622.t1;
OY101442.1_Gymnocheta_viridis_genome_assembly,_chromosome:_3	AUGUSTUS	gene	111553904	111554386	.	-	.	ID=g15623;
OY101442.1_Gymnocheta_viridis_genome_assembly,_chromosome:_3	AUGUSTUS	mRNA	111553904	111554386	1	-	.	ID=g15623.t1;Parent=g15623;
OY101442.1_Gymnocheta_viridis_genome_assembly,_chromosome:_3	AUGUSTUS	stop_codon	111553904	111553906	.	-	0	ID=g15623.t1.stop1;Parent=g15623.t1;
OY101442.1_Gymnocheta_viridis_genome_assembly,_chromosome:_3	AUGUSTUS	CDS	111553904	111554386	1	-	0	ID=g15623.t1.CDS1;Parent=g15623.t1;
OY101442.1_Gymnocheta_viridis_genome_assembly,_chromosome:_3	AUGUSTUS	exon	111553904	111554386	.	-	.	ID=g15623.t1.exon1;Parent=g15623.t1;
OY101442.1_Gymnocheta_viridis_genome_assembly,_chromosome:_3	AUGUSTUS	start_codon	111554384	111554386	.	-	0	ID=g15623.t1.start1;Parent=g15623.t1;
OY101442.1_Gymnocheta_viridis_genome_assembly,_chromosome:_3	AUGUSTUS	gene	111554735	111557515	.	-	.	ID=g15624;
OY101442.1_Gymnocheta_viridis_genome_assembly,_chromosome:_3	AUGUSTUS	mRNA	111554735	111557515	0.29	-	.	ID=g15624.t1;Parent=g15624;
OY101442.1_Gymnocheta_viridis_genome_assembly,_chromosome:_3	AUGUSTUS	stop_codon	111554735	111554737	.	-	0	ID=g15624.t1.stop1;Parent=g15624.t1;
OY101442.1_Gymnocheta_viridis_genome_assembly,_chromosome:_3	AUGUSTUS	CDS	111554735	111555717	0.46	-	2	ID=g15624.t1.CDS1;Parent=g15624.t1;
OY101442.1_Gymnocheta_viridis_genome_assembly,_chromosome:_3	AUGUSTUS	exon	111554735	111555717	.	-	.	ID=g15624.t1.exon1;Parent=g15624.t1;
OY101442.1_Gymnocheta_viridis_genome_assembly,_chromosome:_3	AUGUSTUS	intron	111555718	111557412	0.31	-	.	ID=g15624.t1.intron1;Parent=g15624.t1;
OY101442.1_Gymnocheta_viridis_genome_assembly,_chromosome:_3	AUGUSTUS	CDS	111557413	111557515	0.58	-	0	ID=g15624.t1.CDS2;Parent=g15624.t1;
OY101442.1_Gymnocheta_viridis_genome_assembly,_chromosome:_3	AUGUSTUS	exon	111557413	111557515	.	-	.	ID=g15624.t1.exon2;Parent=g15624.t1;
OY101442.1_Gymnocheta_viridis_genome_assembly,_chromosome:_3	AUGUSTUS	start_codon	111557513	111557515	.	-	0	ID=g15624.t1.start1;Parent=g15624.t1;
OY101442.1_Gymnocheta_viridis_genome_assembly,_chromosome:_3	AUGUSTUS	gene	111558833	111560312	.	+	.	ID=g15625;
OY101442.1_Gymnocheta_viridis_genome_assembly,_chromosome:_3	AUGUSTUS	mRNA	111558833	111560312	0.94	+	.	ID=g15625.t1;Parent=g15625;
OY101442.1_Gymnocheta_viridis_genome_assembly,_chromosome:_3	AUGUSTUS	start_codon	111558833	111558835	.	+	0	ID=g15625.t1.start1;Parent=g15625.t1;
OY101442.1_Gymnocheta_viridis_genome_assembly,_chromosome:_3	AUGUSTUS	CDS	111558833	111559306	1	+	0	ID=g15625.t1.CDS1;Parent=g15625.t1;
OY101442.1_Gymnocheta_viridis_genome_assembly,_chromosome:_3	AUGUSTUS	exon	111558833	111559306	.	+	.	ID=g15625.t1.exon1;Parent=g15625.t1;
OY101442.1_Gymnocheta_viridis_genome_assembly,_chromosome:_3	AUGUSTUS	intron	111559307	111559573	1	+	.	ID=g15625.t1.intron1;Parent=g15625.t1;
OY101442.1_Gymnocheta_viridis_genome_assembly,_chromosome:_3	AUGUSTUS	CDS	111559574	111559596	0.94	+	0	ID=g15625.t1.CDS2;Parent=g15625.t1;
OY101442.1_Gymnocheta_viridis_genome_assembly,_chromosome:_3	AUGUSTUS	exon	111559574	111559596	.	+	.	ID=g15625.t1.exon2;Parent=g15625.t1;
OY101442.1_Gymnocheta_viridis_genome_assembly,_chromosome:_3	AUGUSTUS	intron	111559597	111560164	0.94	+	.	ID=g15625.t1.intron2;Parent=g15625.t1;
OY101442.1_Gymnocheta_viridis_genome_assembly,_chromosome:_3	AUGUSTUS	CDS	111560165	111560312	1	+	1	ID=g15625.t1.CDS3;Parent=g15625.t1;
OY101442.1_Gymnocheta_viridis_genome_assembly,_chromosome:_3	AUGUSTUS	exon	111560165	111560312	.	+	.	ID=g15625.t1.exon3;Parent=g15625.t1;
OY101442.1_Gymnocheta_viridis_genome_assembly,_chromosome:_3	AUGUSTUS	stop_codon	111560310	111560312	.	+	0	ID=g15625.t1.stop1;Parent=g15625.t1;
OY101442.1_Gymnocheta_viridis_genome_assembly,_chromosome:_3	AUGUSTUS	gene	111561067	111562092	.	-	.	ID=g15626;
OY101442.1_Gymnocheta_viridis_genome_assembly,_chromosome:_3	AUGUSTUS	mRNA	111561067	111562092	0.9	-	.	ID=g15626.t1;Parent=g15626;
OY101442.1_Gymnocheta_viridis_genome_assembly,_chromosome:_3	AUGUSTUS	stop_codon	111561067	111561069	.	-	0	ID=g15626.t1.stop1;Parent=g15626.t1;
OY101442.1_Gymnocheta_viridis_genome_assembly,_chromosome:_3	AUGUSTUS	CDS	111561067	111561102	0.9	-	0	ID=g15626.t1.CDS1;Parent=g15626.t1;
OY101442.1_Gymnocheta_viridis_genome_assembly,_chromosome:_3	AUGUSTUS	exon	111561067	111561102	.	-	.	ID=g15626.t1.exon1;Parent=g15626.t1;
OY101442.1_Gymnocheta_viridis_genome_assembly,_chromosome:_3	AUGUSTUS	intron	111561103	111561149	0.9	-	.	ID=g15626.t1.intron1;Parent=g15626.t1;
OY101442.1_Gymnocheta_viridis_genome_assembly,_chromosome:_3	AUGUSTUS	CDS	111561150	111561638	1	-	0	ID=g15626.t1.CDS2;Parent=g15626.t1;
OY101442.1_Gymnocheta_viridis_genome_assembly,_chromosome:_3	AUGUSTUS	exon	111561150	111561638	.	-	.	ID=g15626.t1.exon2;Parent=g15626.t1;
OY101442.1_Gymnocheta_viridis_genome_assembly,_chromosome:_3	AUGUSTUS	intron	111561639	111561696	1	-	.	ID=g15626.t1.intron2;Parent=g15626.t1;
OY101442.1_Gymnocheta_viridis_genome_assembly,_chromosome:_3	AUGUSTUS	CDS	111561697	111561744	1	-	0	ID=g15626.t1.CDS3;Parent=g15626.t1;
OY101442.1_Gymnocheta_viridis_genome_assembly,_chromosome:_3	AUGUSTUS	exon	111561697	111561744	.	-	.	ID=g15626.t1.exon3;Parent=g15626.t1;
OY101442.1_Gymnocheta_viridis_genome_assembly,_chromosome:_3	AUGUSTUS	intron	111561745	111561981	1	-	.	ID=g15626.t1.intron3;Parent=g15626.t1;
OY101442.1_Gymnocheta_viridis_genome_assembly,_chromosome:_3	AUGUSTUS	CDS	111561982	111562092	1	-	0	ID=g15626.t1.CDS4;Parent=g15626.t1;
OY101442.1_Gymnocheta_viridis_genome_assembly,_chromosome:_3	AUGUSTUS	exon	111561982	111562092	.	-	.	ID=g15626.t1.exon4;Parent=g15626.t1;
OY101442.1_Gymnocheta_viridis_genome_assembly,_chromosome:_3	AUGUSTUS	start_codon	111562090	111562092	.	-	0	ID=g15626.t1.start1;Parent=g15626.t1;
OY101442.1_Gymnocheta_viridis_genome_assembly,_chromosome:_3	AUGUSTUS	gene	111568494	111568801	.	-	.	ID=g15627;
OY101442.1_Gymnocheta_viridis_genome_assembly,_chromosome:_3	AUGUSTUS	mRNA	111568494	111568801	0.94	-	.	ID=g15627.t1;Parent=g15627;
OY101442.1_Gymnocheta_viridis_genome_assembly,_chromosome:_3	AUGUSTUS	stop_codon	111568494	111568496	.	-	0	ID=g15627.t1.stop1;Parent=g15627.t1;
OY101442.1_Gymnocheta_viridis_genome_assembly,_chromosome:_3	AUGUSTUS	CDS	111568494	111568708	1	-	2	ID=g15627.t1.CDS1;Parent=g15627.t1;
OY101442.1_Gymnocheta_viridis_genome_assembly,_chromosome:_3	AUGUSTUS	exon	111568494	111568708	.	-	.	ID=g15627.t1.exon1;Parent=g15627.t1;
OY101442.1_Gymnocheta_viridis_genome_assembly,_chromosome:_3	AUGUSTUS	intron	111568709	111568767	0.94	-	.	ID=g15627.t1.intron1;Parent=g15627.t1;
OY101442.1_Gymnocheta_viridis_genome_assembly,_chromosome:_3	AUGUSTUS	CDS	111568768	111568801	0.94	-	0	ID=g15627.t1.CDS2;Parent=g15627.t1;
OY101442.1_Gymnocheta_viridis_genome_assembly,_chromosome:_3	AUGUSTUS	exon	111568768	111568801	.	-	.	ID=g15627.t1.exon2;Parent=g15627.t1;
OY101442.1_Gymnocheta_viridis_genome_assembly,_chromosome:_3	AUGUSTUS	start_codon	111568799	111568801	.	-	0	ID=g15627.t1.start1;Parent=g15627.t1;
OY101442.1_Gymnocheta_viridis_genome_assembly,_chromosome:_3	AUGUSTUS	gene	111571934	111572396	.	-	.	ID=g15628;
OY101442.1_Gymnocheta_viridis_genome_assembly,_chromosome:_3	AUGUSTUS	mRNA	111571934	111572396	0.96	-	.	ID=g15628.t1;Parent=g15628;
OY101442.1_Gymnocheta_viridis_genome_assembly,_chromosome:_3	AUGUSTUS	stop_codon	111571934	111571936	.	-	0	ID=g15628.t1.stop1;Parent=g15628.t1;
OY101442.1_Gymnocheta_viridis_genome_assembly,_chromosome:_3	AUGUSTUS	CDS	111571934	111572307	0.96	-	2	ID=g15628.t1.CDS1;Parent=g15628.t1;
OY101442.1_Gymnocheta_viridis_genome_assembly,_chromosome:_3	AUGUSTUS	exon	111571934	111572307	.	-	.	ID=g15628.t1.exon1;Parent=g15628.t1;
OY101442.1_Gymnocheta_viridis_genome_assembly,_chromosome:_3	AUGUSTUS	intron	111572308	111572362	1	-	.	ID=g15628.t1.intron1;Parent=g15628.t1;
OY101442.1_Gymnocheta_viridis_genome_assembly,_chromosome:_3	AUGUSTUS	CDS	111572363	111572396	1	-	0	ID=g15628.t1.CDS2;Parent=g15628.t1;
OY101442.1_Gymnocheta_viridis_genome_assembly,_chromosome:_3	AUGUSTUS	exon	111572363	111572396	.	-	.	ID=g15628.t1.exon2;Parent=g15628.t1;
OY101442.1_Gymnocheta_viridis_genome_assembly,_chromosome:_3	AUGUSTUS	start_codon	111572394	111572396	.	-	0	ID=g15628.t1.start1;Parent=g15628.t1;
OY101442.1_Gymnocheta_viridis_genome_assembly,_chromosome:_3	AUGUSTUS	gene	111572627	111578388	.	-	.	ID=g15629;
OY101442.1_Gymnocheta_viridis_genome_assembly,_chromosome:_3	AUGUSTUS	mRNA	111572627	111578388	0.57	-	.	ID=g15629.t1;Parent=g15629;
OY101442.1_Gymnocheta_viridis_genome_assembly,_chromosome:_3	AUGUSTUS	stop_codon	111572627	111572629	.	-	0	ID=g15629.t1.stop1;Parent=g15629.t1;
OY101442.1_Gymnocheta_viridis_genome_assembly,_chromosome:_3	AUGUSTUS	CDS	111572627	111573960	1	-	2	ID=g15629.t1.CDS1;Parent=g15629.t1;
OY101442.1_Gymnocheta_viridis_genome_assembly,_chromosome:_3	AUGUSTUS	exon	111572627	111573960	.	-	.	ID=g15629.t1.exon1;Parent=g15629.t1;
OY101442.1_Gymnocheta_viridis_genome_assembly,_chromosome:_3	AUGUSTUS	intron	111573961	111574015	1	-	.	ID=g15629.t1.intron1;Parent=g15629.t1;
OY101442.1_Gymnocheta_viridis_genome_assembly,_chromosome:_3	AUGUSTUS	CDS	111574016	111574486	0.97	-	2	ID=g15629.t1.CDS2;Parent=g15629.t1;
OY101442.1_Gymnocheta_viridis_genome_assembly,_chromosome:_3	AUGUSTUS	exon	111574016	111574486	.	-	.	ID=g15629.t1.exon2;Parent=g15629.t1;
OY101442.1_Gymnocheta_viridis_genome_assembly,_chromosome:_3	AUGUSTUS	intron	111574487	111576870	0.87	-	.	ID=g15629.t1.intron2;Parent=g15629.t1;
OY101442.1_Gymnocheta_viridis_genome_assembly,_chromosome:_3	AUGUSTUS	CDS	111576871	111577664	0.59	-	1	ID=g15629.t1.CDS3;Parent=g15629.t1;
OY101442.1_Gymnocheta_viridis_genome_assembly,_chromosome:_3	AUGUSTUS	exon	111576871	111577664	.	-	.	ID=g15629.t1.exon3;Parent=g15629.t1;
OY101442.1_Gymnocheta_viridis_genome_assembly,_chromosome:_3	AUGUSTUS	intron	111577665	111577978	0.62	-	.	ID=g15629.t1.intron3;Parent=g15629.t1;
OY101442.1_Gymnocheta_viridis_genome_assembly,_chromosome:_3	AUGUSTUS	CDS	111577979	111578388	0.66	-	0	ID=g15629.t1.CDS4;Parent=g15629.t1;
OY101442.1_Gymnocheta_viridis_genome_assembly,_chromosome:_3	AUGUSTUS	exon	111577979	111578388	.	-	.	ID=g15629.t1.exon4;Parent=g15629.t1;
OY101442.1_Gymnocheta_viridis_genome_assembly,_chromosome:_3	AUGUSTUS	start_codon	111578386	111578388	.	-	0	ID=g15629.t1.start1;Parent=g15629.t1;
OY101442.1_Gymnocheta_viridis_genome_assembly,_chromosome:_3	AUGUSTUS	gene	111580869	111582462	.	-	.	ID=g15630;
OY101442.1_Gymnocheta_viridis_genome_assembly,_chromosome:_3	AUGUSTUS	mRNA	111580869	111582462	0.64	-	.	ID=g15630.t1;Parent=g15630;
OY101442.1_Gymnocheta_viridis_genome_assembly,_chromosome:_3	AUGUSTUS	stop_codon	111580869	111580871	.	-	0	ID=g15630.t1.stop1;Parent=g15630.t1;
OY101442.1_Gymnocheta_viridis_genome_assembly,_chromosome:_3	AUGUSTUS	CDS	111580869	111581281	0.64	-	2	ID=g15630.t1.CDS1;Parent=g15630.t1;
OY101442.1_Gymnocheta_viridis_genome_assembly,_chromosome:_3	AUGUSTUS	exon	111580869	111581281	.	-	.	ID=g15630.t1.exon1;Parent=g15630.t1;
OY101442.1_Gymnocheta_viridis_genome_assembly,_chromosome:_3	AUGUSTUS	intron	111581282	111582295	0.64	-	.	ID=g15630.t1.intron1;Parent=g15630.t1;
OY101442.1_Gymnocheta_viridis_genome_assembly,_chromosome:_3	AUGUSTUS	CDS	111582296	111582306	1	-	1	ID=g15630.t1.CDS2;Parent=g15630.t1;
OY101442.1_Gymnocheta_viridis_genome_assembly,_chromosome:_3	AUGUSTUS	exon	111582296	111582306	.	-	.	ID=g15630.t1.exon2;Parent=g15630.t1;
OY101442.1_Gymnocheta_viridis_genome_assembly,_chromosome:_3	AUGUSTUS	intron	111582307	111582364	1	-	.	ID=g15630.t1.intron2;Parent=g15630.t1;
OY101442.1_Gymnocheta_viridis_genome_assembly,_chromosome:_3	AUGUSTUS	CDS	111582365	111582462	1	-	0	ID=g15630.t1.CDS3;Parent=g15630.t1;
OY101442.1_Gymnocheta_viridis_genome_assembly,_chromosome:_3	AUGUSTUS	exon	111582365	111582462	.	-	.	ID=g15630.t1.exon3;Parent=g15630.t1;
OY101442.1_Gymnocheta_viridis_genome_assembly,_chromosome:_3	AUGUSTUS	start_codon	111582460	111582462	.	-	0	ID=g15630.t1.start1;Parent=g15630.t1;
OY101442.1_Gymnocheta_viridis_genome_assembly,_chromosome:_3	AUGUSTUS	gene	111584144	111584961	.	-	.	ID=g15631;
OY101442.1_Gymnocheta_viridis_genome_assembly,_chromosome:_3	AUGUSTUS	mRNA	111584144	111584961	1	-	.	ID=g15631.t1;Parent=g15631;
OY101442.1_Gymnocheta_viridis_genome_assembly,_chromosome:_3	AUGUSTUS	stop_codon	111584144	111584146	.	-	0	ID=g15631.t1.stop1;Parent=g15631.t1;
OY101442.1_Gymnocheta_viridis_genome_assembly,_chromosome:_3	AUGUSTUS	CDS	111584144	111584460	1	-	2	ID=g15631.t1.CDS1;Parent=g15631.t1;
OY101442.1_Gymnocheta_viridis_genome_assembly,_chromosome:_3	AUGUSTUS	exon	111584144	111584460	.	-	.	ID=g15631.t1.exon1;Parent=g15631.t1;
OY101442.1_Gymnocheta_viridis_genome_assembly,_chromosome:_3	AUGUSTUS	intron	111584461	111584522	1	-	.	ID=g15631.t1.intron1;Parent=g15631.t1;
OY101442.1_Gymnocheta_viridis_genome_assembly,_chromosome:_3	AUGUSTUS	CDS	111584523	111584961	1	-	0	ID=g15631.t1.CDS2;Parent=g15631.t1;
OY101442.1_Gymnocheta_viridis_genome_assembly,_chromosome:_3	AUGUSTUS	exon	111584523	111584961	.	-	.	ID=g15631.t1.exon2;Parent=g15631.t1;
OY101442.1_Gymnocheta_viridis_genome_assembly,_chromosome:_3	AUGUSTUS	start_codon	111584959	111584961	.	-	0	ID=g15631.t1.start1;Parent=g15631.t1;
OY101442.1_Gymnocheta_viridis_genome_assembly,_chromosome:_3	GeneMark.hmm3	mRNA	111584144	111584709	.	-	.	ID=g15631.t2;Parent=g15631;
OY101442.1_Gymnocheta_viridis_genome_assembly,_chromosome:_3	GeneMark.hmm3	stop_codon	111584144	111584146	.	-	0	ID=g15631.t2.stop1;Parent=g15631.t2;
OY101442.1_Gymnocheta_viridis_genome_assembly,_chromosome:_3	GeneMark.hmm3	CDS	111584144	111584460	.	-	2	ID=g15631.t2.CDS1;Parent=g15631.t2;
OY101442.1_Gymnocheta_viridis_genome_assembly,_chromosome:_3	GeneMark.hmm3	exon	111584144	111584460	0	-	.	ID=g15631.t2.exon1;Parent=g15631.t2;
OY101442.1_Gymnocheta_viridis_genome_assembly,_chromosome:_3	GeneMark.hmm3	intron	111584461	111584522	.	-	0	ID=g15631.t2.intron1;Parent=g15631.t2;
OY101442.1_Gymnocheta_viridis_genome_assembly,_chromosome:_3	GeneMark.hmm3	CDS	111584523	111584709	.	-	0	ID=g15631.t2.CDS2;Parent=g15631.t2;
OY101442.1_Gymnocheta_viridis_genome_assembly,_chromosome:_3	GeneMark.hmm3	exon	111584523	111584709	0	-	.	ID=g15631.t2.exon2;Parent=g15631.t2;
OY101442.1_Gymnocheta_viridis_genome_assembly,_chromosome:_3	GeneMark.hmm3	start_codon	111584707	111584709	.	-	0	ID=g15631.t2.start1;Parent=g15631.t2;
OY101442.1_Gymnocheta_viridis_genome_assembly,_chromosome:_3	AUGUSTUS	gene	111585281	111585706	.	-	.	ID=g15632;
OY101442.1_Gymnocheta_viridis_genome_assembly,_chromosome:_3	AUGUSTUS	mRNA	111585281	111585706	1	-	.	ID=g15632.t1;Parent=g15632;
OY101442.1_Gymnocheta_viridis_genome_assembly,_chromosome:_3	AUGUSTUS	stop_codon	111585281	111585283	.	-	0	ID=g15632.t1.stop1;Parent=g15632.t1;
OY101442.1_Gymnocheta_viridis_genome_assembly,_chromosome:_3	AUGUSTUS	CDS	111585281	111585706	1	-	0	ID=g15632.t1.CDS1;Parent=g15632.t1;
OY101442.1_Gymnocheta_viridis_genome_assembly,_chromosome:_3	AUGUSTUS	exon	111585281	111585706	.	-	.	ID=g15632.t1.exon1;Parent=g15632.t1;
OY101442.1_Gymnocheta_viridis_genome_assembly,_chromosome:_3	AUGUSTUS	start_codon	111585704	111585706	.	-	0	ID=g15632.t1.start1;Parent=g15632.t1;
OY101442.1_Gymnocheta_viridis_genome_assembly,_chromosome:_3	AUGUSTUS	gene	111592605	111598105	.	-	.	ID=g15633;
OY101442.1_Gymnocheta_viridis_genome_assembly,_chromosome:_3	AUGUSTUS	mRNA	111592605	111598105	1	-	.	ID=g15633.t1;Parent=g15633;
OY101442.1_Gymnocheta_viridis_genome_assembly,_chromosome:_3	AUGUSTUS	stop_codon	111592605	111592607	.	-	0	ID=g15633.t1.stop1;Parent=g15633.t1;
OY101442.1_Gymnocheta_viridis_genome_assembly,_chromosome:_3	AUGUSTUS	CDS	111592605	111593360	1	-	0	ID=g15633.t1.CDS1;Parent=g15633.t1;
OY101442.1_Gymnocheta_viridis_genome_assembly,_chromosome:_3	AUGUSTUS	exon	111592605	111593360	.	-	.	ID=g15633.t1.exon1;Parent=g15633.t1;
OY101442.1_Gymnocheta_viridis_genome_assembly,_chromosome:_3	AUGUSTUS	intron	111593361	111598072	1	-	.	ID=g15633.t1.intron1;Parent=g15633.t1;
OY101442.1_Gymnocheta_viridis_genome_assembly,_chromosome:_3	AUGUSTUS	CDS	111598073	111598105	1	-	0	ID=g15633.t1.CDS2;Parent=g15633.t1;
OY101442.1_Gymnocheta_viridis_genome_assembly,_chromosome:_3	AUGUSTUS	exon	111598073	111598105	.	-	.	ID=g15633.t1.exon2;Parent=g15633.t1;
OY101442.1_Gymnocheta_viridis_genome_assembly,_chromosome:_3	AUGUSTUS	start_codon	111598103	111598105	.	-	0	ID=g15633.t1.start1;Parent=g15633.t1;
OY101442.1_Gymnocheta_viridis_genome_assembly,_chromosome:_3	AUGUSTUS	gene	111612029	111612751	.	+	.	ID=g15634;
OY101442.1_Gymnocheta_viridis_genome_assembly,_chromosome:_3	AUGUSTUS	mRNA	111612029	111612751	1	+	.	ID=g15634.t1;Parent=g15634;
OY101442.1_Gymnocheta_viridis_genome_assembly,_chromosome:_3	AUGUSTUS	start_codon	111612029	111612031	.	+	0	ID=g15634.t1.start1;Parent=g15634.t1;
OY101442.1_Gymnocheta_viridis_genome_assembly,_chromosome:_3	AUGUSTUS	CDS	111612029	111612751	1	+	0	ID=g15634.t1.CDS1;Parent=g15634.t1;
OY101442.1_Gymnocheta_viridis_genome_assembly,_chromosome:_3	AUGUSTUS	exon	111612029	111612751	.	+	.	ID=g15634.t1.exon1;Parent=g15634.t1;
OY101442.1_Gymnocheta_viridis_genome_assembly,_chromosome:_3	AUGUSTUS	stop_codon	111612749	111612751	.	+	0	ID=g15634.t1.stop1;Parent=g15634.t1;
OY101442.1_Gymnocheta_viridis_genome_assembly,_chromosome:_3	AUGUSTUS	gene	111614284	111615570	.	-	.	ID=g15635;
OY101442.1_Gymnocheta_viridis_genome_assembly,_chromosome:_3	AUGUSTUS	mRNA	111614284	111615570	1	-	.	ID=g15635.t1;Parent=g15635;
OY101442.1_Gymnocheta_viridis_genome_assembly,_chromosome:_3	AUGUSTUS	stop_codon	111614284	111614286	.	-	0	ID=g15635.t1.stop1;Parent=g15635.t1;
OY101442.1_Gymnocheta_viridis_genome_assembly,_chromosome:_3	AUGUSTUS	CDS	111614284	111614384	1	-	2	ID=g15635.t1.CDS1;Parent=g15635.t1;
OY101442.1_Gymnocheta_viridis_genome_assembly,_chromosome:_3	AUGUSTUS	exon	111614284	111614384	.	-	.	ID=g15635.t1.exon1;Parent=g15635.t1;
OY101442.1_Gymnocheta_viridis_genome_assembly,_chromosome:_3	AUGUSTUS	intron	111614385	111614456	1	-	.	ID=g15635.t1.intron1;Parent=g15635.t1;
OY101442.1_Gymnocheta_viridis_genome_assembly,_chromosome:_3	AUGUSTUS	CDS	111614457	111615570	1	-	0	ID=g15635.t1.CDS2;Parent=g15635.t1;
OY101442.1_Gymnocheta_viridis_genome_assembly,_chromosome:_3	AUGUSTUS	exon	111614457	111615570	.	-	.	ID=g15635.t1.exon2;Parent=g15635.t1;
OY101442.1_Gymnocheta_viridis_genome_assembly,_chromosome:_3	AUGUSTUS	start_codon	111615568	111615570	.	-	0	ID=g15635.t1.start1;Parent=g15635.t1;
OY101442.1_Gymnocheta_viridis_genome_assembly,_chromosome:_3	AUGUSTUS	gene	111624739	111627068	.	-	.	ID=g15636;
OY101442.1_Gymnocheta_viridis_genome_assembly,_chromosome:_3	AUGUSTUS	mRNA	111624739	111627068	0.41	-	.	ID=g15636.t1;Parent=g15636;
OY101442.1_Gymnocheta_viridis_genome_assembly,_chromosome:_3	AUGUSTUS	stop_codon	111624739	111624741	.	-	0	ID=g15636.t1.stop1;Parent=g15636.t1;
OY101442.1_Gymnocheta_viridis_genome_assembly,_chromosome:_3	AUGUSTUS	CDS	111624739	111625217	1	-	2	ID=g15636.t1.CDS1;Parent=g15636.t1;
OY101442.1_Gymnocheta_viridis_genome_assembly,_chromosome:_3	AUGUSTUS	exon	111624739	111625217	.	-	.	ID=g15636.t1.exon1;Parent=g15636.t1;
OY101442.1_Gymnocheta_viridis_genome_assembly,_chromosome:_3	AUGUSTUS	intron	111625218	111625292	1	-	.	ID=g15636.t1.intron1;Parent=g15636.t1;
OY101442.1_Gymnocheta_viridis_genome_assembly,_chromosome:_3	AUGUSTUS	CDS	111625293	111625933	1	-	1	ID=g15636.t1.CDS2;Parent=g15636.t1;
OY101442.1_Gymnocheta_viridis_genome_assembly,_chromosome:_3	AUGUSTUS	exon	111625293	111625933	.	-	.	ID=g15636.t1.exon2;Parent=g15636.t1;
OY101442.1_Gymnocheta_viridis_genome_assembly,_chromosome:_3	AUGUSTUS	intron	111625934	111627063	0.41	-	.	ID=g15636.t1.intron2;Parent=g15636.t1;
OY101442.1_Gymnocheta_viridis_genome_assembly,_chromosome:_3	AUGUSTUS	CDS	111627064	111627068	0.41	-	0	ID=g15636.t1.CDS3;Parent=g15636.t1;
OY101442.1_Gymnocheta_viridis_genome_assembly,_chromosome:_3	AUGUSTUS	exon	111627064	111627068	.	-	.	ID=g15636.t1.exon3;Parent=g15636.t1;
OY101442.1_Gymnocheta_viridis_genome_assembly,_chromosome:_3	AUGUSTUS	start_codon	111627066	111627068	.	-	0	ID=g15636.t1.start1;Parent=g15636.t1;
OY101442.1_Gymnocheta_viridis_genome_assembly,_chromosome:_3	AUGUSTUS	gene	111627635	111630313	.	-	.	ID=g15637;
OY101442.1_Gymnocheta_viridis_genome_assembly,_chromosome:_3	AUGUSTUS	mRNA	111627635	111630313	0.67	-	.	ID=g15637.t1;Parent=g15637;
OY101442.1_Gymnocheta_viridis_genome_assembly,_chromosome:_3	AUGUSTUS	stop_codon	111627635	111627637	.	-	0	ID=g15637.t1.stop1;Parent=g15637.t1;
OY101442.1_Gymnocheta_viridis_genome_assembly,_chromosome:_3	AUGUSTUS	CDS	111627635	111628631	1	-	1	ID=g15637.t1.CDS1;Parent=g15637.t1;
OY101442.1_Gymnocheta_viridis_genome_assembly,_chromosome:_3	AUGUSTUS	exon	111627635	111628631	.	-	.	ID=g15637.t1.exon1;Parent=g15637.t1;
OY101442.1_Gymnocheta_viridis_genome_assembly,_chromosome:_3	AUGUSTUS	intron	111628632	111630236	0.94	-	.	ID=g15637.t1.intron1;Parent=g15637.t1;
OY101442.1_Gymnocheta_viridis_genome_assembly,_chromosome:_3	AUGUSTUS	CDS	111630237	111630313	0.67	-	0	ID=g15637.t1.CDS2;Parent=g15637.t1;
OY101442.1_Gymnocheta_viridis_genome_assembly,_chromosome:_3	AUGUSTUS	exon	111630237	111630313	.	-	.	ID=g15637.t1.exon2;Parent=g15637.t1;
OY101442.1_Gymnocheta_viridis_genome_assembly,_chromosome:_3	AUGUSTUS	start_codon	111630311	111630313	.	-	0	ID=g15637.t1.start1;Parent=g15637.t1;
OY101442.1_Gymnocheta_viridis_genome_assembly,_chromosome:_3	AUGUSTUS	gene	111630454	111636996	.	-	.	ID=g15638;
OY101442.1_Gymnocheta_viridis_genome_assembly,_chromosome:_3	AUGUSTUS	mRNA	111630454	111636996	0.56	-	.	ID=g15638.t1;Parent=g15638;
OY101442.1_Gymnocheta_viridis_genome_assembly,_chromosome:_3	AUGUSTUS	stop_codon	111630454	111630456	.	-	0	ID=g15638.t1.stop1;Parent=g15638.t1;
OY101442.1_Gymnocheta_viridis_genome_assembly,_chromosome:_3	AUGUSTUS	CDS	111630454	111632434	1	-	1	ID=g15638.t1.CDS1;Parent=g15638.t1;
OY101442.1_Gymnocheta_viridis_genome_assembly,_chromosome:_3	AUGUSTUS	exon	111630454	111632434	.	-	.	ID=g15638.t1.exon1;Parent=g15638.t1;
OY101442.1_Gymnocheta_viridis_genome_assembly,_chromosome:_3	AUGUSTUS	intron	111632435	111634614	1	-	.	ID=g15638.t1.intron1;Parent=g15638.t1;
OY101442.1_Gymnocheta_viridis_genome_assembly,_chromosome:_3	AUGUSTUS	CDS	111634615	111634694	1	-	0	ID=g15638.t1.CDS2;Parent=g15638.t1;
OY101442.1_Gymnocheta_viridis_genome_assembly,_chromosome:_3	AUGUSTUS	exon	111634615	111634694	.	-	.	ID=g15638.t1.exon2;Parent=g15638.t1;
OY101442.1_Gymnocheta_viridis_genome_assembly,_chromosome:_3	AUGUSTUS	intron	111634695	111636984	0.56	-	.	ID=g15638.t1.intron2;Parent=g15638.t1;
OY101442.1_Gymnocheta_viridis_genome_assembly,_chromosome:_3	AUGUSTUS	CDS	111636985	111636996	0.56	-	0	ID=g15638.t1.CDS3;Parent=g15638.t1;
OY101442.1_Gymnocheta_viridis_genome_assembly,_chromosome:_3	AUGUSTUS	exon	111636985	111636996	.	-	.	ID=g15638.t1.exon3;Parent=g15638.t1;
OY101442.1_Gymnocheta_viridis_genome_assembly,_chromosome:_3	AUGUSTUS	start_codon	111636994	111636996	.	-	0	ID=g15638.t1.start1;Parent=g15638.t1;
OY101442.1_Gymnocheta_viridis_genome_assembly,_chromosome:_3	AUGUSTUS	gene	111637662	111638861	.	+	.	ID=g15639;
OY101442.1_Gymnocheta_viridis_genome_assembly,_chromosome:_3	AUGUSTUS	mRNA	111637662	111638861	0.95	+	.	ID=g15639.t1;Parent=g15639;
OY101442.1_Gymnocheta_viridis_genome_assembly,_chromosome:_3	AUGUSTUS	start_codon	111637662	111637664	.	+	0	ID=g15639.t1.start1;Parent=g15639.t1;
OY101442.1_Gymnocheta_viridis_genome_assembly,_chromosome:_3	AUGUSTUS	CDS	111637662	111637739	0.99	+	0	ID=g15639.t1.CDS1;Parent=g15639.t1;
OY101442.1_Gymnocheta_viridis_genome_assembly,_chromosome:_3	AUGUSTUS	exon	111637662	111637739	.	+	.	ID=g15639.t1.exon1;Parent=g15639.t1;
OY101442.1_Gymnocheta_viridis_genome_assembly,_chromosome:_3	AUGUSTUS	intron	111637740	111638033	0.99	+	.	ID=g15639.t1.intron1;Parent=g15639.t1;
OY101442.1_Gymnocheta_viridis_genome_assembly,_chromosome:_3	AUGUSTUS	CDS	111638034	111638861	0.96	+	0	ID=g15639.t1.CDS2;Parent=g15639.t1;
OY101442.1_Gymnocheta_viridis_genome_assembly,_chromosome:_3	AUGUSTUS	exon	111638034	111638861	.	+	.	ID=g15639.t1.exon2;Parent=g15639.t1;
OY101442.1_Gymnocheta_viridis_genome_assembly,_chromosome:_3	AUGUSTUS	stop_codon	111638859	111638861	.	+	0	ID=g15639.t1.stop1;Parent=g15639.t1;
OY101442.1_Gymnocheta_viridis_genome_assembly,_chromosome:_3	AUGUSTUS	gene	111655098	111656087	.	-	.	ID=g15640;
OY101442.1_Gymnocheta_viridis_genome_assembly,_chromosome:_3	AUGUSTUS	mRNA	111655098	111656087	1	-	.	ID=g15640.t1;Parent=g15640;
OY101442.1_Gymnocheta_viridis_genome_assembly,_chromosome:_3	AUGUSTUS	stop_codon	111655098	111655100	.	-	0	ID=g15640.t1.stop1;Parent=g15640.t1;
OY101442.1_Gymnocheta_viridis_genome_assembly,_chromosome:_3	AUGUSTUS	CDS	111655098	111656087	1	-	0	ID=g15640.t1.CDS1;Parent=g15640.t1;
OY101442.1_Gymnocheta_viridis_genome_assembly,_chromosome:_3	AUGUSTUS	exon	111655098	111656087	.	-	.	ID=g15640.t1.exon1;Parent=g15640.t1;
OY101442.1_Gymnocheta_viridis_genome_assembly,_chromosome:_3	AUGUSTUS	start_codon	111656085	111656087	.	-	0	ID=g15640.t1.start1;Parent=g15640.t1;
OY101442.1_Gymnocheta_viridis_genome_assembly,_chromosome:_3	AUGUSTUS	gene	111658890	111660462	.	-	.	ID=g15641;
OY101442.1_Gymnocheta_viridis_genome_assembly,_chromosome:_3	AUGUSTUS	mRNA	111658890	111660462	0.94	-	.	ID=g15641.t1;Parent=g15641;
OY101442.1_Gymnocheta_viridis_genome_assembly,_chromosome:_3	AUGUSTUS	stop_codon	111658890	111658892	.	-	0	ID=g15641.t1.stop1;Parent=g15641.t1;
OY101442.1_Gymnocheta_viridis_genome_assembly,_chromosome:_3	AUGUSTUS	CDS	111658890	111660184	1	-	2	ID=g15641.t1.CDS1;Parent=g15641.t1;
OY101442.1_Gymnocheta_viridis_genome_assembly,_chromosome:_3	AUGUSTUS	exon	111658890	111660184	.	-	.	ID=g15641.t1.exon1;Parent=g15641.t1;
OY101442.1_Gymnocheta_viridis_genome_assembly,_chromosome:_3	AUGUSTUS	intron	111660185	111660254	1	-	.	ID=g15641.t1.intron1;Parent=g15641.t1;
OY101442.1_Gymnocheta_viridis_genome_assembly,_chromosome:_3	AUGUSTUS	CDS	111660255	111660462	0.94	-	0	ID=g15641.t1.CDS2;Parent=g15641.t1;
OY101442.1_Gymnocheta_viridis_genome_assembly,_chromosome:_3	AUGUSTUS	exon	111660255	111660462	.	-	.	ID=g15641.t1.exon2;Parent=g15641.t1;
OY101442.1_Gymnocheta_viridis_genome_assembly,_chromosome:_3	AUGUSTUS	start_codon	111660460	111660462	.	-	0	ID=g15641.t1.start1;Parent=g15641.t1;
OY101442.1_Gymnocheta_viridis_genome_assembly,_chromosome:_3	AUGUSTUS	gene	111665146	111666093	.	+	.	ID=g15642;
OY101442.1_Gymnocheta_viridis_genome_assembly,_chromosome:_3	AUGUSTUS	mRNA	111665146	111666093	1	+	.	ID=g15642.t1;Parent=g15642;
OY101442.1_Gymnocheta_viridis_genome_assembly,_chromosome:_3	AUGUSTUS	CDS	111665146	111665148	1	+	0	ID=g15642.t1.CDS1;Parent=g15642.t1;
OY101442.1_Gymnocheta_viridis_genome_assembly,_chromosome:_3	AUGUSTUS	exon	111665146	111665148	.	+	.	ID=g15642.t1.exon1;Parent=g15642.t1;
OY101442.1_Gymnocheta_viridis_genome_assembly,_chromosome:_3	AUGUSTUS	start_codon	111665146	111665148	.	+	0	ID=g15642.t1.start1;Parent=g15642.t1;
OY101442.1_Gymnocheta_viridis_genome_assembly,_chromosome:_3	AUGUSTUS	intron	111665149	111665274	1	+	.	ID=g15642.t1.intron1;Parent=g15642.t1;
OY101442.1_Gymnocheta_viridis_genome_assembly,_chromosome:_3	AUGUSTUS	CDS	111665275	111666093	1	+	0	ID=g15642.t1.CDS2;Parent=g15642.t1;
OY101442.1_Gymnocheta_viridis_genome_assembly,_chromosome:_3	AUGUSTUS	exon	111665275	111666093	.	+	.	ID=g15642.t1.exon2;Parent=g15642.t1;
OY101442.1_Gymnocheta_viridis_genome_assembly,_chromosome:_3	AUGUSTUS	stop_codon	111666091	111666093	.	+	0	ID=g15642.t1.stop1;Parent=g15642.t1;
OY101442.1_Gymnocheta_viridis_genome_assembly,_chromosome:_3	AUGUSTUS	gene	111674558	111676917	.	-	.	ID=g15643;
OY101442.1_Gymnocheta_viridis_genome_assembly,_chromosome:_3	AUGUSTUS	mRNA	111674558	111676917	1	-	.	ID=g15643.t1;Parent=g15643;
OY101442.1_Gymnocheta_viridis_genome_assembly,_chromosome:_3	AUGUSTUS	stop_codon	111674558	111674560	.	-	0	ID=g15643.t1.stop1;Parent=g15643.t1;
OY101442.1_Gymnocheta_viridis_genome_assembly,_chromosome:_3	AUGUSTUS	CDS	111674558	111674699	1	-	1	ID=g15643.t1.CDS1;Parent=g15643.t1;
OY101442.1_Gymnocheta_viridis_genome_assembly,_chromosome:_3	AUGUSTUS	exon	111674558	111674699	.	-	.	ID=g15643.t1.exon1;Parent=g15643.t1;
OY101442.1_Gymnocheta_viridis_genome_assembly,_chromosome:_3	AUGUSTUS	intron	111674700	111676798	1	-	.	ID=g15643.t1.intron1;Parent=g15643.t1;
OY101442.1_Gymnocheta_viridis_genome_assembly,_chromosome:_3	AUGUSTUS	CDS	111676799	111676917	1	-	0	ID=g15643.t1.CDS2;Parent=g15643.t1;
OY101442.1_Gymnocheta_viridis_genome_assembly,_chromosome:_3	AUGUSTUS	exon	111676799	111676917	.	-	.	ID=g15643.t1.exon2;Parent=g15643.t1;
OY101442.1_Gymnocheta_viridis_genome_assembly,_chromosome:_3	AUGUSTUS	start_codon	111676915	111676917	.	-	0	ID=g15643.t1.start1;Parent=g15643.t1;
OY101442.1_Gymnocheta_viridis_genome_assembly,_chromosome:_3	AUGUSTUS	gene	111681649	111688518	.	-	.	ID=g15644;
OY101442.1_Gymnocheta_viridis_genome_assembly,_chromosome:_3	AUGUSTUS	mRNA	111681649	111688518	1	-	.	ID=g15644.t1;Parent=g15644;
OY101442.1_Gymnocheta_viridis_genome_assembly,_chromosome:_3	AUGUSTUS	stop_codon	111681649	111681651	.	-	0	ID=g15644.t1.stop1;Parent=g15644.t1;
OY101442.1_Gymnocheta_viridis_genome_assembly,_chromosome:_3	AUGUSTUS	CDS	111681649	111681933	1	-	0	ID=g15644.t1.CDS1;Parent=g15644.t1;
OY101442.1_Gymnocheta_viridis_genome_assembly,_chromosome:_3	AUGUSTUS	exon	111681649	111681933	.	-	.	ID=g15644.t1.exon1;Parent=g15644.t1;
OY101442.1_Gymnocheta_viridis_genome_assembly,_chromosome:_3	AUGUSTUS	intron	111681934	111686595	1	-	.	ID=g15644.t1.intron1;Parent=g15644.t1;
OY101442.1_Gymnocheta_viridis_genome_assembly,_chromosome:_3	AUGUSTUS	CDS	111686596	111686936	1	-	2	ID=g15644.t1.CDS2;Parent=g15644.t1;
OY101442.1_Gymnocheta_viridis_genome_assembly,_chromosome:_3	AUGUSTUS	exon	111686596	111686936	.	-	.	ID=g15644.t1.exon2;Parent=g15644.t1;
OY101442.1_Gymnocheta_viridis_genome_assembly,_chromosome:_3	AUGUSTUS	intron	111686937	111687006	1	-	.	ID=g15644.t1.intron2;Parent=g15644.t1;
OY101442.1_Gymnocheta_viridis_genome_assembly,_chromosome:_3	AUGUSTUS	CDS	111687007	111687100	1	-	0	ID=g15644.t1.CDS3;Parent=g15644.t1;
OY101442.1_Gymnocheta_viridis_genome_assembly,_chromosome:_3	AUGUSTUS	exon	111687007	111687100	.	-	.	ID=g15644.t1.exon3;Parent=g15644.t1;
OY101442.1_Gymnocheta_viridis_genome_assembly,_chromosome:_3	AUGUSTUS	intron	111687101	111688413	1	-	.	ID=g15644.t1.intron3;Parent=g15644.t1;
OY101442.1_Gymnocheta_viridis_genome_assembly,_chromosome:_3	AUGUSTUS	CDS	111688414	111688518	1	-	0	ID=g15644.t1.CDS4;Parent=g15644.t1;
OY101442.1_Gymnocheta_viridis_genome_assembly,_chromosome:_3	AUGUSTUS	exon	111688414	111688518	.	-	.	ID=g15644.t1.exon4;Parent=g15644.t1;
OY101442.1_Gymnocheta_viridis_genome_assembly,_chromosome:_3	AUGUSTUS	start_codon	111688516	111688518	.	-	0	ID=g15644.t1.start1;Parent=g15644.t1;
OY101442.1_Gymnocheta_viridis_genome_assembly,_chromosome:_3	AUGUSTUS	gene	111717038	111732744	.	+	.	ID=g15645;
OY101442.1_Gymnocheta_viridis_genome_assembly,_chromosome:_3	AUGUSTUS	mRNA	111717038	111732744	1	+	.	ID=g15645.t1;Parent=g15645;
OY101442.1_Gymnocheta_viridis_genome_assembly,_chromosome:_3	AUGUSTUS	start_codon	111717038	111717040	.	+	0	ID=g15645.t1.start1;Parent=g15645.t1;
OY101442.1_Gymnocheta_viridis_genome_assembly,_chromosome:_3	AUGUSTUS	CDS	111717038	111717130	1	+	0	ID=g15645.t1.CDS1;Parent=g15645.t1;
OY101442.1_Gymnocheta_viridis_genome_assembly,_chromosome:_3	AUGUSTUS	exon	111717038	111717130	.	+	.	ID=g15645.t1.exon1;Parent=g15645.t1;
OY101442.1_Gymnocheta_viridis_genome_assembly,_chromosome:_3	AUGUSTUS	intron	111717131	111717202	1	+	.	ID=g15645.t1.intron1;Parent=g15645.t1;
OY101442.1_Gymnocheta_viridis_genome_assembly,_chromosome:_3	AUGUSTUS	CDS	111717203	111717343	1	+	0	ID=g15645.t1.CDS2;Parent=g15645.t1;
OY101442.1_Gymnocheta_viridis_genome_assembly,_chromosome:_3	AUGUSTUS	exon	111717203	111717343	.	+	.	ID=g15645.t1.exon2;Parent=g15645.t1;
OY101442.1_Gymnocheta_viridis_genome_assembly,_chromosome:_3	AUGUSTUS	intron	111717344	111717406	1	+	.	ID=g15645.t1.intron2;Parent=g15645.t1;
OY101442.1_Gymnocheta_viridis_genome_assembly,_chromosome:_3	AUGUSTUS	CDS	111717407	111717580	1	+	0	ID=g15645.t1.CDS3;Parent=g15645.t1;
OY101442.1_Gymnocheta_viridis_genome_assembly,_chromosome:_3	AUGUSTUS	exon	111717407	111717580	.	+	.	ID=g15645.t1.exon3;Parent=g15645.t1;
OY101442.1_Gymnocheta_viridis_genome_assembly,_chromosome:_3	AUGUSTUS	intron	111717581	111720149	1	+	.	ID=g15645.t1.intron3;Parent=g15645.t1;
OY101442.1_Gymnocheta_viridis_genome_assembly,_chromosome:_3	AUGUSTUS	CDS	111720150	111720279	1	+	0	ID=g15645.t1.CDS4;Parent=g15645.t1;
OY101442.1_Gymnocheta_viridis_genome_assembly,_chromosome:_3	AUGUSTUS	exon	111720150	111720279	.	+	.	ID=g15645.t1.exon4;Parent=g15645.t1;
OY101442.1_Gymnocheta_viridis_genome_assembly,_chromosome:_3	AUGUSTUS	intron	111720280	111722247	1	+	.	ID=g15645.t1.intron4;Parent=g15645.t1;
OY101442.1_Gymnocheta_viridis_genome_assembly,_chromosome:_3	AUGUSTUS	CDS	111722248	111722326	1	+	2	ID=g15645.t1.CDS5;Parent=g15645.t1;
OY101442.1_Gymnocheta_viridis_genome_assembly,_chromosome:_3	AUGUSTUS	exon	111722248	111722326	.	+	.	ID=g15645.t1.exon5;Parent=g15645.t1;
OY101442.1_Gymnocheta_viridis_genome_assembly,_chromosome:_3	AUGUSTUS	intron	111722327	111722391	1	+	.	ID=g15645.t1.intron5;Parent=g15645.t1;
OY101442.1_Gymnocheta_viridis_genome_assembly,_chromosome:_3	AUGUSTUS	CDS	111722392	111722568	1	+	1	ID=g15645.t1.CDS6;Parent=g15645.t1;
OY101442.1_Gymnocheta_viridis_genome_assembly,_chromosome:_3	AUGUSTUS	exon	111722392	111722568	.	+	.	ID=g15645.t1.exon6;Parent=g15645.t1;
OY101442.1_Gymnocheta_viridis_genome_assembly,_chromosome:_3	AUGUSTUS	intron	111722569	111722633	1	+	.	ID=g15645.t1.intron6;Parent=g15645.t1;
OY101442.1_Gymnocheta_viridis_genome_assembly,_chromosome:_3	AUGUSTUS	CDS	111722634	111723737	1	+	1	ID=g15645.t1.CDS7;Parent=g15645.t1;
OY101442.1_Gymnocheta_viridis_genome_assembly,_chromosome:_3	AUGUSTUS	exon	111722634	111723737	.	+	.	ID=g15645.t1.exon7;Parent=g15645.t1;
OY101442.1_Gymnocheta_viridis_genome_assembly,_chromosome:_3	AUGUSTUS	intron	111723738	111723800	1	+	.	ID=g15645.t1.intron7;Parent=g15645.t1;
OY101442.1_Gymnocheta_viridis_genome_assembly,_chromosome:_3	AUGUSTUS	CDS	111723801	111724695	1	+	1	ID=g15645.t1.CDS8;Parent=g15645.t1;
OY101442.1_Gymnocheta_viridis_genome_assembly,_chromosome:_3	AUGUSTUS	exon	111723801	111724695	.	+	.	ID=g15645.t1.exon8;Parent=g15645.t1;
OY101442.1_Gymnocheta_viridis_genome_assembly,_chromosome:_3	AUGUSTUS	intron	111724696	111724762	1	+	.	ID=g15645.t1.intron8;Parent=g15645.t1;
OY101442.1_Gymnocheta_viridis_genome_assembly,_chromosome:_3	AUGUSTUS	CDS	111724763	111724917	1	+	0	ID=g15645.t1.CDS9;Parent=g15645.t1;
OY101442.1_Gymnocheta_viridis_genome_assembly,_chromosome:_3	AUGUSTUS	exon	111724763	111724917	.	+	.	ID=g15645.t1.exon9;Parent=g15645.t1;
OY101442.1_Gymnocheta_viridis_genome_assembly,_chromosome:_3	AUGUSTUS	intron	111724918	111726969	1	+	.	ID=g15645.t1.intron9;Parent=g15645.t1;
OY101442.1_Gymnocheta_viridis_genome_assembly,_chromosome:_3	AUGUSTUS	CDS	111726970	111727254	1	+	1	ID=g15645.t1.CDS10;Parent=g15645.t1;
OY101442.1_Gymnocheta_viridis_genome_assembly,_chromosome:_3	AUGUSTUS	exon	111726970	111727254	.	+	.	ID=g15645.t1.exon10;Parent=g15645.t1;
OY101442.1_Gymnocheta_viridis_genome_assembly,_chromosome:_3	AUGUSTUS	intron	111727255	111732644	1	+	.	ID=g15645.t1.intron10;Parent=g15645.t1;
OY101442.1_Gymnocheta_viridis_genome_assembly,_chromosome:_3	AUGUSTUS	CDS	111732645	111732744	1	+	1	ID=g15645.t1.CDS11;Parent=g15645.t1;
OY101442.1_Gymnocheta_viridis_genome_assembly,_chromosome:_3	AUGUSTUS	exon	111732645	111732744	.	+	.	ID=g15645.t1.exon11;Parent=g15645.t1;
OY101442.1_Gymnocheta_viridis_genome_assembly,_chromosome:_3	AUGUSTUS	stop_codon	111732742	111732744	.	+	0	ID=g15645.t1.stop1;Parent=g15645.t1;
OY101442.1_Gymnocheta_viridis_genome_assembly,_chromosome:_3	AUGUSTUS	mRNA	111717038	111732744	0.58	+	.	ID=g15645.t2;Parent=g15645;
OY101442.1_Gymnocheta_viridis_genome_assembly,_chromosome:_3	AUGUSTUS	start_codon	111717038	111717040	.	+	0	ID=g15645.t2.start1;Parent=g15645.t2;
OY101442.1_Gymnocheta_viridis_genome_assembly,_chromosome:_3	AUGUSTUS	CDS	111717038	111717130	1	+	0	ID=g15645.t2.CDS1;Parent=g15645.t2;
OY101442.1_Gymnocheta_viridis_genome_assembly,_chromosome:_3	AUGUSTUS	exon	111717038	111717130	.	+	.	ID=g15645.t2.exon1;Parent=g15645.t2;
OY101442.1_Gymnocheta_viridis_genome_assembly,_chromosome:_3	AUGUSTUS	intron	111717131	111717202	1	+	.	ID=g15645.t2.intron1;Parent=g15645.t2;
OY101442.1_Gymnocheta_viridis_genome_assembly,_chromosome:_3	AUGUSTUS	CDS	111717203	111717343	1	+	0	ID=g15645.t2.CDS2;Parent=g15645.t2;
OY101442.1_Gymnocheta_viridis_genome_assembly,_chromosome:_3	AUGUSTUS	exon	111717203	111717343	.	+	.	ID=g15645.t2.exon2;Parent=g15645.t2;
OY101442.1_Gymnocheta_viridis_genome_assembly,_chromosome:_3	AUGUSTUS	intron	111717344	111717406	1	+	.	ID=g15645.t2.intron2;Parent=g15645.t2;
OY101442.1_Gymnocheta_viridis_genome_assembly,_chromosome:_3	AUGUSTUS	CDS	111717407	111717580	1	+	0	ID=g15645.t2.CDS3;Parent=g15645.t2;
OY101442.1_Gymnocheta_viridis_genome_assembly,_chromosome:_3	AUGUSTUS	exon	111717407	111717580	.	+	.	ID=g15645.t2.exon3;Parent=g15645.t2;
OY101442.1_Gymnocheta_viridis_genome_assembly,_chromosome:_3	AUGUSTUS	intron	111717581	111720149	1	+	.	ID=g15645.t2.intron3;Parent=g15645.t2;
OY101442.1_Gymnocheta_viridis_genome_assembly,_chromosome:_3	AUGUSTUS	CDS	111720150	111720279	0.99	+	0	ID=g15645.t2.CDS4;Parent=g15645.t2;
OY101442.1_Gymnocheta_viridis_genome_assembly,_chromosome:_3	AUGUSTUS	exon	111720150	111720279	.	+	.	ID=g15645.t2.exon4;Parent=g15645.t2;
OY101442.1_Gymnocheta_viridis_genome_assembly,_chromosome:_3	AUGUSTUS	intron	111720280	111720993	0.58	+	.	ID=g15645.t2.intron4;Parent=g15645.t2;
OY101442.1_Gymnocheta_viridis_genome_assembly,_chromosome:_3	AUGUSTUS	CDS	111720994	111721077	0.58	+	2	ID=g15645.t2.CDS5;Parent=g15645.t2;
OY101442.1_Gymnocheta_viridis_genome_assembly,_chromosome:_3	AUGUSTUS	exon	111720994	111721077	.	+	.	ID=g15645.t2.exon5;Parent=g15645.t2;
OY101442.1_Gymnocheta_viridis_genome_assembly,_chromosome:_3	AUGUSTUS	intron	111721078	111722247	1	+	.	ID=g15645.t2.intron5;Parent=g15645.t2;
OY101442.1_Gymnocheta_viridis_genome_assembly,_chromosome:_3	AUGUSTUS	CDS	111722248	111722326	1	+	2	ID=g15645.t2.CDS6;Parent=g15645.t2;
OY101442.1_Gymnocheta_viridis_genome_assembly,_chromosome:_3	AUGUSTUS	exon	111722248	111722326	.	+	.	ID=g15645.t2.exon6;Parent=g15645.t2;
OY101442.1_Gymnocheta_viridis_genome_assembly,_chromosome:_3	AUGUSTUS	intron	111722327	111722391	1	+	.	ID=g15645.t2.intron6;Parent=g15645.t2;
OY101442.1_Gymnocheta_viridis_genome_assembly,_chromosome:_3	AUGUSTUS	CDS	111722392	111722568	1	+	1	ID=g15645.t2.CDS7;Parent=g15645.t2;
OY101442.1_Gymnocheta_viridis_genome_assembly,_chromosome:_3	AUGUSTUS	exon	111722392	111722568	.	+	.	ID=g15645.t2.exon7;Parent=g15645.t2;
OY101442.1_Gymnocheta_viridis_genome_assembly,_chromosome:_3	AUGUSTUS	intron	111722569	111722633	1	+	.	ID=g15645.t2.intron7;Parent=g15645.t2;
OY101442.1_Gymnocheta_viridis_genome_assembly,_chromosome:_3	AUGUSTUS	CDS	111722634	111723737	1	+	1	ID=g15645.t2.CDS8;Parent=g15645.t2;
OY101442.1_Gymnocheta_viridis_genome_assembly,_chromosome:_3	AUGUSTUS	exon	111722634	111723737	.	+	.	ID=g15645.t2.exon8;Parent=g15645.t2;
OY101442.1_Gymnocheta_viridis_genome_assembly,_chromosome:_3	AUGUSTUS	intron	111723738	111723800	1	+	.	ID=g15645.t2.intron8;Parent=g15645.t2;
OY101442.1_Gymnocheta_viridis_genome_assembly,_chromosome:_3	AUGUSTUS	CDS	111723801	111724695	1	+	1	ID=g15645.t2.CDS9;Parent=g15645.t2;
OY101442.1_Gymnocheta_viridis_genome_assembly,_chromosome:_3	AUGUSTUS	exon	111723801	111724695	.	+	.	ID=g15645.t2.exon9;Parent=g15645.t2;
OY101442.1_Gymnocheta_viridis_genome_assembly,_chromosome:_3	AUGUSTUS	intron	111724696	111724762	1	+	.	ID=g15645.t2.intron9;Parent=g15645.t2;
OY101442.1_Gymnocheta_viridis_genome_assembly,_chromosome:_3	AUGUSTUS	CDS	111724763	111724917	1	+	0	ID=g15645.t2.CDS10;Parent=g15645.t2;
OY101442.1_Gymnocheta_viridis_genome_assembly,_chromosome:_3	AUGUSTUS	exon	111724763	111724917	.	+	.	ID=g15645.t2.exon10;Parent=g15645.t2;
OY101442.1_Gymnocheta_viridis_genome_assembly,_chromosome:_3	AUGUSTUS	intron	111724918	111726969	1	+	.	ID=g15645.t2.intron10;Parent=g15645.t2;
OY101442.1_Gymnocheta_viridis_genome_assembly,_chromosome:_3	AUGUSTUS	CDS	111726970	111727254	1	+	1	ID=g15645.t2.CDS11;Parent=g15645.t2;
OY101442.1_Gymnocheta_viridis_genome_assembly,_chromosome:_3	AUGUSTUS	exon	111726970	111727254	.	+	.	ID=g15645.t2.exon11;Parent=g15645.t2;
OY101442.1_Gymnocheta_viridis_genome_assembly,_chromosome:_3	AUGUSTUS	intron	111727255	111732644	1	+	.	ID=g15645.t2.intron11;Parent=g15645.t2;
OY101442.1_Gymnocheta_viridis_genome_assembly,_chromosome:_3	AUGUSTUS	CDS	111732645	111732744	1	+	1	ID=g15645.t2.CDS12;Parent=g15645.t2;
OY101442.1_Gymnocheta_viridis_genome_assembly,_chromosome:_3	AUGUSTUS	exon	111732645	111732744	.	+	.	ID=g15645.t2.exon12;Parent=g15645.t2;
OY101442.1_Gymnocheta_viridis_genome_assembly,_chromosome:_3	AUGUSTUS	stop_codon	111732742	111732744	.	+	0	ID=g15645.t2.stop1;Parent=g15645.t2;
OY101442.1_Gymnocheta_viridis_genome_assembly,_chromosome:_3	AUGUSTUS	gene	111739082	111746467	.	+	.	ID=g15646;
OY101442.1_Gymnocheta_viridis_genome_assembly,_chromosome:_3	AUGUSTUS	mRNA	111739082	111746467	1	+	.	ID=g15646.t1;Parent=g15646;
OY101442.1_Gymnocheta_viridis_genome_assembly,_chromosome:_3	AUGUSTUS	start_codon	111739082	111739084	.	+	0	ID=g15646.t1.start1;Parent=g15646.t1;
OY101442.1_Gymnocheta_viridis_genome_assembly,_chromosome:_3	AUGUSTUS	CDS	111739082	111739132	1	+	0	ID=g15646.t1.CDS1;Parent=g15646.t1;
OY101442.1_Gymnocheta_viridis_genome_assembly,_chromosome:_3	AUGUSTUS	exon	111739082	111739132	.	+	.	ID=g15646.t1.exon1;Parent=g15646.t1;
OY101442.1_Gymnocheta_viridis_genome_assembly,_chromosome:_3	AUGUSTUS	intron	111739133	111739185	1	+	.	ID=g15646.t1.intron1;Parent=g15646.t1;
OY101442.1_Gymnocheta_viridis_genome_assembly,_chromosome:_3	AUGUSTUS	CDS	111739186	111739347	1	+	0	ID=g15646.t1.CDS2;Parent=g15646.t1;
OY101442.1_Gymnocheta_viridis_genome_assembly,_chromosome:_3	AUGUSTUS	exon	111739186	111739347	.	+	.	ID=g15646.t1.exon2;Parent=g15646.t1;
OY101442.1_Gymnocheta_viridis_genome_assembly,_chromosome:_3	AUGUSTUS	intron	111739348	111739416	1	+	.	ID=g15646.t1.intron2;Parent=g15646.t1;
OY101442.1_Gymnocheta_viridis_genome_assembly,_chromosome:_3	AUGUSTUS	CDS	111739417	111739723	1	+	0	ID=g15646.t1.CDS3;Parent=g15646.t1;
OY101442.1_Gymnocheta_viridis_genome_assembly,_chromosome:_3	AUGUSTUS	exon	111739417	111739723	.	+	.	ID=g15646.t1.exon3;Parent=g15646.t1;
OY101442.1_Gymnocheta_viridis_genome_assembly,_chromosome:_3	AUGUSTUS	intron	111739724	111741188	1	+	.	ID=g15646.t1.intron3;Parent=g15646.t1;
OY101442.1_Gymnocheta_viridis_genome_assembly,_chromosome:_3	AUGUSTUS	CDS	111741189	111741267	1	+	2	ID=g15646.t1.CDS4;Parent=g15646.t1;
OY101442.1_Gymnocheta_viridis_genome_assembly,_chromosome:_3	AUGUSTUS	exon	111741189	111741267	.	+	.	ID=g15646.t1.exon4;Parent=g15646.t1;
OY101442.1_Gymnocheta_viridis_genome_assembly,_chromosome:_3	AUGUSTUS	intron	111741268	111741339	1	+	.	ID=g15646.t1.intron4;Parent=g15646.t1;
OY101442.1_Gymnocheta_viridis_genome_assembly,_chromosome:_3	AUGUSTUS	CDS	111741340	111741516	1	+	1	ID=g15646.t1.CDS5;Parent=g15646.t1;
OY101442.1_Gymnocheta_viridis_genome_assembly,_chromosome:_3	AUGUSTUS	exon	111741340	111741516	.	+	.	ID=g15646.t1.exon5;Parent=g15646.t1;
OY101442.1_Gymnocheta_viridis_genome_assembly,_chromosome:_3	AUGUSTUS	intron	111741517	111742518	1	+	.	ID=g15646.t1.intron5;Parent=g15646.t1;
OY101442.1_Gymnocheta_viridis_genome_assembly,_chromosome:_3	AUGUSTUS	CDS	111742519	111742753	1	+	1	ID=g15646.t1.CDS6;Parent=g15646.t1;
OY101442.1_Gymnocheta_viridis_genome_assembly,_chromosome:_3	AUGUSTUS	exon	111742519	111742753	.	+	.	ID=g15646.t1.exon6;Parent=g15646.t1;
OY101442.1_Gymnocheta_viridis_genome_assembly,_chromosome:_3	AUGUSTUS	intron	111742754	111743157	1	+	.	ID=g15646.t1.intron6;Parent=g15646.t1;
OY101442.1_Gymnocheta_viridis_genome_assembly,_chromosome:_3	AUGUSTUS	CDS	111743158	111743871	1	+	0	ID=g15646.t1.CDS7;Parent=g15646.t1;
OY101442.1_Gymnocheta_viridis_genome_assembly,_chromosome:_3	AUGUSTUS	exon	111743158	111743871	.	+	.	ID=g15646.t1.exon7;Parent=g15646.t1;
OY101442.1_Gymnocheta_viridis_genome_assembly,_chromosome:_3	AUGUSTUS	intron	111743872	111743939	1	+	.	ID=g15646.t1.intron7;Parent=g15646.t1;
OY101442.1_Gymnocheta_viridis_genome_assembly,_chromosome:_3	AUGUSTUS	CDS	111743940	111744094	1	+	0	ID=g15646.t1.CDS8;Parent=g15646.t1;
OY101442.1_Gymnocheta_viridis_genome_assembly,_chromosome:_3	AUGUSTUS	exon	111743940	111744094	.	+	.	ID=g15646.t1.exon8;Parent=g15646.t1;
OY101442.1_Gymnocheta_viridis_genome_assembly,_chromosome:_3	AUGUSTUS	intron	111744095	111745311	1	+	.	ID=g15646.t1.intron8;Parent=g15646.t1;
OY101442.1_Gymnocheta_viridis_genome_assembly,_chromosome:_3	AUGUSTUS	CDS	111745312	111746206	1	+	1	ID=g15646.t1.CDS9;Parent=g15646.t1;
OY101442.1_Gymnocheta_viridis_genome_assembly,_chromosome:_3	AUGUSTUS	exon	111745312	111746206	.	+	.	ID=g15646.t1.exon9;Parent=g15646.t1;
OY101442.1_Gymnocheta_viridis_genome_assembly,_chromosome:_3	AUGUSTUS	intron	111746207	111746314	1	+	.	ID=g15646.t1.intron9;Parent=g15646.t1;
OY101442.1_Gymnocheta_viridis_genome_assembly,_chromosome:_3	AUGUSTUS	CDS	111746315	111746467	1	+	0	ID=g15646.t1.CDS10;Parent=g15646.t1;
OY101442.1_Gymnocheta_viridis_genome_assembly,_chromosome:_3	AUGUSTUS	exon	111746315	111746467	.	+	.	ID=g15646.t1.exon10;Parent=g15646.t1;
OY101442.1_Gymnocheta_viridis_genome_assembly,_chromosome:_3	AUGUSTUS	stop_codon	111746465	111746467	.	+	0	ID=g15646.t1.stop1;Parent=g15646.t1;
OY101442.1_Gymnocheta_viridis_genome_assembly,_chromosome:_3	AUGUSTUS	mRNA	111739082	111746467	1	+	.	ID=g15646.t2;Parent=g15646;
OY101442.1_Gymnocheta_viridis_genome_assembly,_chromosome:_3	AUGUSTUS	start_codon	111739082	111739084	.	+	0	ID=g15646.t2.start1;Parent=g15646.t2;
OY101442.1_Gymnocheta_viridis_genome_assembly,_chromosome:_3	AUGUSTUS	CDS	111739082	111739132	1	+	0	ID=g15646.t2.CDS1;Parent=g15646.t2;
OY101442.1_Gymnocheta_viridis_genome_assembly,_chromosome:_3	AUGUSTUS	exon	111739082	111739132	.	+	.	ID=g15646.t2.exon1;Parent=g15646.t2;
OY101442.1_Gymnocheta_viridis_genome_assembly,_chromosome:_3	AUGUSTUS	intron	111739133	111739185	1	+	.	ID=g15646.t2.intron1;Parent=g15646.t2;
OY101442.1_Gymnocheta_viridis_genome_assembly,_chromosome:_3	AUGUSTUS	CDS	111739186	111739347	1	+	0	ID=g15646.t2.CDS2;Parent=g15646.t2;
OY101442.1_Gymnocheta_viridis_genome_assembly,_chromosome:_3	AUGUSTUS	exon	111739186	111739347	.	+	.	ID=g15646.t2.exon2;Parent=g15646.t2;
OY101442.1_Gymnocheta_viridis_genome_assembly,_chromosome:_3	AUGUSTUS	intron	111739348	111739416	1	+	.	ID=g15646.t2.intron2;Parent=g15646.t2;
OY101442.1_Gymnocheta_viridis_genome_assembly,_chromosome:_3	AUGUSTUS	CDS	111739417	111739723	1	+	0	ID=g15646.t2.CDS3;Parent=g15646.t2;
OY101442.1_Gymnocheta_viridis_genome_assembly,_chromosome:_3	AUGUSTUS	exon	111739417	111739723	.	+	.	ID=g15646.t2.exon3;Parent=g15646.t2;
OY101442.1_Gymnocheta_viridis_genome_assembly,_chromosome:_3	AUGUSTUS	intron	111739724	111741203	1	+	.	ID=g15646.t2.intron3;Parent=g15646.t2;
OY101442.1_Gymnocheta_viridis_genome_assembly,_chromosome:_3	AUGUSTUS	CDS	111741204	111741267	1	+	2	ID=g15646.t2.CDS4;Parent=g15646.t2;
OY101442.1_Gymnocheta_viridis_genome_assembly,_chromosome:_3	AUGUSTUS	exon	111741204	111741267	.	+	.	ID=g15646.t2.exon4;Parent=g15646.t2;
OY101442.1_Gymnocheta_viridis_genome_assembly,_chromosome:_3	AUGUSTUS	intron	111741268	111741339	1	+	.	ID=g15646.t2.intron4;Parent=g15646.t2;
OY101442.1_Gymnocheta_viridis_genome_assembly,_chromosome:_3	AUGUSTUS	CDS	111741340	111741516	1	+	1	ID=g15646.t2.CDS5;Parent=g15646.t2;
OY101442.1_Gymnocheta_viridis_genome_assembly,_chromosome:_3	AUGUSTUS	exon	111741340	111741516	.	+	.	ID=g15646.t2.exon5;Parent=g15646.t2;
OY101442.1_Gymnocheta_viridis_genome_assembly,_chromosome:_3	AUGUSTUS	intron	111741517	111742518	1	+	.	ID=g15646.t2.intron5;Parent=g15646.t2;
OY101442.1_Gymnocheta_viridis_genome_assembly,_chromosome:_3	AUGUSTUS	CDS	111742519	111742753	1	+	1	ID=g15646.t2.CDS6;Parent=g15646.t2;
OY101442.1_Gymnocheta_viridis_genome_assembly,_chromosome:_3	AUGUSTUS	exon	111742519	111742753	.	+	.	ID=g15646.t2.exon6;Parent=g15646.t2;
OY101442.1_Gymnocheta_viridis_genome_assembly,_chromosome:_3	AUGUSTUS	intron	111742754	111743157	1	+	.	ID=g15646.t2.intron6;Parent=g15646.t2;
OY101442.1_Gymnocheta_viridis_genome_assembly,_chromosome:_3	AUGUSTUS	CDS	111743158	111743871	1	+	0	ID=g15646.t2.CDS7;Parent=g15646.t2;
OY101442.1_Gymnocheta_viridis_genome_assembly,_chromosome:_3	AUGUSTUS	exon	111743158	111743871	.	+	.	ID=g15646.t2.exon7;Parent=g15646.t2;
OY101442.1_Gymnocheta_viridis_genome_assembly,_chromosome:_3	AUGUSTUS	intron	111743872	111743939	1	+	.	ID=g15646.t2.intron7;Parent=g15646.t2;
OY101442.1_Gymnocheta_viridis_genome_assembly,_chromosome:_3	AUGUSTUS	CDS	111743940	111744094	1	+	0	ID=g15646.t2.CDS8;Parent=g15646.t2;
OY101442.1_Gymnocheta_viridis_genome_assembly,_chromosome:_3	AUGUSTUS	exon	111743940	111744094	.	+	.	ID=g15646.t2.exon8;Parent=g15646.t2;
OY101442.1_Gymnocheta_viridis_genome_assembly,_chromosome:_3	AUGUSTUS	intron	111744095	111745311	1	+	.	ID=g15646.t2.intron8;Parent=g15646.t2;
OY101442.1_Gymnocheta_viridis_genome_assembly,_chromosome:_3	AUGUSTUS	CDS	111745312	111746206	1	+	1	ID=g15646.t2.CDS9;Parent=g15646.t2;
OY101442.1_Gymnocheta_viridis_genome_assembly,_chromosome:_3	AUGUSTUS	exon	111745312	111746206	.	+	.	ID=g15646.t2.exon9;Parent=g15646.t2;
OY101442.1_Gymnocheta_viridis_genome_assembly,_chromosome:_3	AUGUSTUS	intron	111746207	111746314	1	+	.	ID=g15646.t2.intron9;Parent=g15646.t2;
OY101442.1_Gymnocheta_viridis_genome_assembly,_chromosome:_3	AUGUSTUS	CDS	111746315	111746467	1	+	0	ID=g15646.t2.CDS10;Parent=g15646.t2;
OY101442.1_Gymnocheta_viridis_genome_assembly,_chromosome:_3	AUGUSTUS	exon	111746315	111746467	.	+	.	ID=g15646.t2.exon10;Parent=g15646.t2;
OY101442.1_Gymnocheta_viridis_genome_assembly,_chromosome:_3	AUGUSTUS	stop_codon	111746465	111746467	.	+	0	ID=g15646.t2.stop1;Parent=g15646.t2;
OY101442.1_Gymnocheta_viridis_genome_assembly,_chromosome:_3	AUGUSTUS	gene	111759383	111765166	.	-	.	ID=g15647;
OY101442.1_Gymnocheta_viridis_genome_assembly,_chromosome:_3	AUGUSTUS	mRNA	111759383	111765166	1	-	.	ID=g15647.t1;Parent=g15647;
OY101442.1_Gymnocheta_viridis_genome_assembly,_chromosome:_3	AUGUSTUS	stop_codon	111759383	111759385	.	-	0	ID=g15647.t1.stop1;Parent=g15647.t1;
OY101442.1_Gymnocheta_viridis_genome_assembly,_chromosome:_3	AUGUSTUS	CDS	111759383	111765166	1	-	0	ID=g15647.t1.CDS1;Parent=g15647.t1;
OY101442.1_Gymnocheta_viridis_genome_assembly,_chromosome:_3	AUGUSTUS	exon	111759383	111765166	.	-	.	ID=g15647.t1.exon1;Parent=g15647.t1;
OY101442.1_Gymnocheta_viridis_genome_assembly,_chromosome:_3	AUGUSTUS	start_codon	111765164	111765166	.	-	0	ID=g15647.t1.start1;Parent=g15647.t1;
OY101442.1_Gymnocheta_viridis_genome_assembly,_chromosome:_3	AUGUSTUS	gene	111771280	111771588	.	+	.	ID=g15648;
OY101442.1_Gymnocheta_viridis_genome_assembly,_chromosome:_3	AUGUSTUS	mRNA	111771280	111771588	0.45	+	.	ID=g15648.t1;Parent=g15648;
OY101442.1_Gymnocheta_viridis_genome_assembly,_chromosome:_3	AUGUSTUS	start_codon	111771280	111771282	.	+	0	ID=g15648.t1.start1;Parent=g15648.t1;
OY101442.1_Gymnocheta_viridis_genome_assembly,_chromosome:_3	AUGUSTUS	CDS	111771280	111771588	0.45	+	0	ID=g15648.t1.CDS1;Parent=g15648.t1;
OY101442.1_Gymnocheta_viridis_genome_assembly,_chromosome:_3	AUGUSTUS	exon	111771280	111771588	.	+	.	ID=g15648.t1.exon1;Parent=g15648.t1;
OY101442.1_Gymnocheta_viridis_genome_assembly,_chromosome:_3	AUGUSTUS	stop_codon	111771586	111771588	.	+	0	ID=g15648.t1.stop1;Parent=g15648.t1;
OY101442.1_Gymnocheta_viridis_genome_assembly,_chromosome:_3	AUGUSTUS	gene	111772974	111773719	.	+	.	ID=g15649;
OY101442.1_Gymnocheta_viridis_genome_assembly,_chromosome:_3	AUGUSTUS	mRNA	111772974	111773719	1	+	.	ID=g15649.t1;Parent=g15649;
OY101442.1_Gymnocheta_viridis_genome_assembly,_chromosome:_3	AUGUSTUS	start_codon	111772974	111772976	.	+	0	ID=g15649.t1.start1;Parent=g15649.t1;
OY101442.1_Gymnocheta_viridis_genome_assembly,_chromosome:_3	AUGUSTUS	CDS	111772974	111773003	1	+	0	ID=g15649.t1.CDS1;Parent=g15649.t1;
OY101442.1_Gymnocheta_viridis_genome_assembly,_chromosome:_3	AUGUSTUS	exon	111772974	111773003	.	+	.	ID=g15649.t1.exon1;Parent=g15649.t1;
OY101442.1_Gymnocheta_viridis_genome_assembly,_chromosome:_3	AUGUSTUS	intron	111773004	111773092	1	+	.	ID=g15649.t1.intron1;Parent=g15649.t1;
OY101442.1_Gymnocheta_viridis_genome_assembly,_chromosome:_3	AUGUSTUS	CDS	111773093	111773452	1	+	0	ID=g15649.t1.CDS2;Parent=g15649.t1;
OY101442.1_Gymnocheta_viridis_genome_assembly,_chromosome:_3	AUGUSTUS	exon	111773093	111773452	.	+	.	ID=g15649.t1.exon2;Parent=g15649.t1;
OY101442.1_Gymnocheta_viridis_genome_assembly,_chromosome:_3	AUGUSTUS	intron	111773453	111773521	1	+	.	ID=g15649.t1.intron2;Parent=g15649.t1;
OY101442.1_Gymnocheta_viridis_genome_assembly,_chromosome:_3	AUGUSTUS	CDS	111773522	111773719	1	+	0	ID=g15649.t1.CDS3;Parent=g15649.t1;
OY101442.1_Gymnocheta_viridis_genome_assembly,_chromosome:_3	AUGUSTUS	exon	111773522	111773719	.	+	.	ID=g15649.t1.exon3;Parent=g15649.t1;
OY101442.1_Gymnocheta_viridis_genome_assembly,_chromosome:_3	AUGUSTUS	stop_codon	111773717	111773719	.	+	0	ID=g15649.t1.stop1;Parent=g15649.t1;
OY101442.1_Gymnocheta_viridis_genome_assembly,_chromosome:_3	AUGUSTUS	gene	111775518	111779456	.	+	.	ID=g15650;
OY101442.1_Gymnocheta_viridis_genome_assembly,_chromosome:_3	AUGUSTUS	mRNA	111775518	111779456	1	+	.	ID=g15650.t1;Parent=g15650;
OY101442.1_Gymnocheta_viridis_genome_assembly,_chromosome:_3	AUGUSTUS	start_codon	111775518	111775520	.	+	0	ID=g15650.t1.start1;Parent=g15650.t1;
OY101442.1_Gymnocheta_viridis_genome_assembly,_chromosome:_3	AUGUSTUS	CDS	111775518	111775792	1	+	0	ID=g15650.t1.CDS1;Parent=g15650.t1;
OY101442.1_Gymnocheta_viridis_genome_assembly,_chromosome:_3	AUGUSTUS	exon	111775518	111775792	.	+	.	ID=g15650.t1.exon1;Parent=g15650.t1;
OY101442.1_Gymnocheta_viridis_genome_assembly,_chromosome:_3	AUGUSTUS	intron	111775793	111778244	1	+	.	ID=g15650.t1.intron1;Parent=g15650.t1;
OY101442.1_Gymnocheta_viridis_genome_assembly,_chromosome:_3	AUGUSTUS	CDS	111778245	111778295	1	+	1	ID=g15650.t1.CDS2;Parent=g15650.t1;
OY101442.1_Gymnocheta_viridis_genome_assembly,_chromosome:_3	AUGUSTUS	exon	111778245	111778295	.	+	.	ID=g15650.t1.exon2;Parent=g15650.t1;
OY101442.1_Gymnocheta_viridis_genome_assembly,_chromosome:_3	AUGUSTUS	intron	111778296	111778363	1	+	.	ID=g15650.t1.intron2;Parent=g15650.t1;
OY101442.1_Gymnocheta_viridis_genome_assembly,_chromosome:_3	AUGUSTUS	CDS	111778364	111778593	1	+	1	ID=g15650.t1.CDS3;Parent=g15650.t1;
OY101442.1_Gymnocheta_viridis_genome_assembly,_chromosome:_3	AUGUSTUS	exon	111778364	111778593	.	+	.	ID=g15650.t1.exon3;Parent=g15650.t1;
OY101442.1_Gymnocheta_viridis_genome_assembly,_chromosome:_3	AUGUSTUS	intron	111778594	111778666	1	+	.	ID=g15650.t1.intron3;Parent=g15650.t1;
OY101442.1_Gymnocheta_viridis_genome_assembly,_chromosome:_3	AUGUSTUS	CDS	111778667	111778773	1	+	2	ID=g15650.t1.CDS4;Parent=g15650.t1;
OY101442.1_Gymnocheta_viridis_genome_assembly,_chromosome:_3	AUGUSTUS	exon	111778667	111778773	.	+	.	ID=g15650.t1.exon4;Parent=g15650.t1;
OY101442.1_Gymnocheta_viridis_genome_assembly,_chromosome:_3	AUGUSTUS	intron	111778774	111778916	1	+	.	ID=g15650.t1.intron4;Parent=g15650.t1;
OY101442.1_Gymnocheta_viridis_genome_assembly,_chromosome:_3	AUGUSTUS	CDS	111778917	111779014	1	+	0	ID=g15650.t1.CDS5;Parent=g15650.t1;
OY101442.1_Gymnocheta_viridis_genome_assembly,_chromosome:_3	AUGUSTUS	exon	111778917	111779014	.	+	.	ID=g15650.t1.exon5;Parent=g15650.t1;
OY101442.1_Gymnocheta_viridis_genome_assembly,_chromosome:_3	AUGUSTUS	intron	111779015	111779104	1	+	.	ID=g15650.t1.intron5;Parent=g15650.t1;
OY101442.1_Gymnocheta_viridis_genome_assembly,_chromosome:_3	AUGUSTUS	CDS	111779105	111779456	1	+	1	ID=g15650.t1.CDS6;Parent=g15650.t1;
OY101442.1_Gymnocheta_viridis_genome_assembly,_chromosome:_3	AUGUSTUS	exon	111779105	111779456	.	+	.	ID=g15650.t1.exon6;Parent=g15650.t1;
OY101442.1_Gymnocheta_viridis_genome_assembly,_chromosome:_3	AUGUSTUS	stop_codon	111779454	111779456	.	+	0	ID=g15650.t1.stop1;Parent=g15650.t1;
OY101442.1_Gymnocheta_viridis_genome_assembly,_chromosome:_3	AUGUSTUS	gene	111783724	111792940	.	+	.	ID=g15651;
OY101442.1_Gymnocheta_viridis_genome_assembly,_chromosome:_3	AUGUSTUS	mRNA	111783724	111792940	1	+	.	ID=g15651.t1;Parent=g15651;
OY101442.1_Gymnocheta_viridis_genome_assembly,_chromosome:_3	AUGUSTUS	start_codon	111783724	111783726	.	+	0	ID=g15651.t1.start1;Parent=g15651.t1;
OY101442.1_Gymnocheta_viridis_genome_assembly,_chromosome:_3	AUGUSTUS	CDS	111783724	111783899	1	+	0	ID=g15651.t1.CDS1;Parent=g15651.t1;
OY101442.1_Gymnocheta_viridis_genome_assembly,_chromosome:_3	AUGUSTUS	exon	111783724	111783899	.	+	.	ID=g15651.t1.exon1;Parent=g15651.t1;
OY101442.1_Gymnocheta_viridis_genome_assembly,_chromosome:_3	AUGUSTUS	intron	111783900	111791940	1	+	.	ID=g15651.t1.intron1;Parent=g15651.t1;
OY101442.1_Gymnocheta_viridis_genome_assembly,_chromosome:_3	AUGUSTUS	CDS	111791941	111791991	1	+	1	ID=g15651.t1.CDS2;Parent=g15651.t1;
OY101442.1_Gymnocheta_viridis_genome_assembly,_chromosome:_3	AUGUSTUS	exon	111791941	111791991	.	+	.	ID=g15651.t1.exon2;Parent=g15651.t1;
OY101442.1_Gymnocheta_viridis_genome_assembly,_chromosome:_3	AUGUSTUS	intron	111791992	111792062	1	+	.	ID=g15651.t1.intron2;Parent=g15651.t1;
OY101442.1_Gymnocheta_viridis_genome_assembly,_chromosome:_3	AUGUSTUS	CDS	111792063	111792319	1	+	1	ID=g15651.t1.CDS3;Parent=g15651.t1;
OY101442.1_Gymnocheta_viridis_genome_assembly,_chromosome:_3	AUGUSTUS	exon	111792063	111792319	.	+	.	ID=g15651.t1.exon3;Parent=g15651.t1;
OY101442.1_Gymnocheta_viridis_genome_assembly,_chromosome:_3	AUGUSTUS	intron	111792320	111792387	1	+	.	ID=g15651.t1.intron3;Parent=g15651.t1;
OY101442.1_Gymnocheta_viridis_genome_assembly,_chromosome:_3	AUGUSTUS	CDS	111792388	111792592	1	+	2	ID=g15651.t1.CDS4;Parent=g15651.t1;
OY101442.1_Gymnocheta_viridis_genome_assembly,_chromosome:_3	AUGUSTUS	exon	111792388	111792592	.	+	.	ID=g15651.t1.exon4;Parent=g15651.t1;
OY101442.1_Gymnocheta_viridis_genome_assembly,_chromosome:_3	AUGUSTUS	intron	111792593	111792651	1	+	.	ID=g15651.t1.intron4;Parent=g15651.t1;
OY101442.1_Gymnocheta_viridis_genome_assembly,_chromosome:_3	AUGUSTUS	CDS	111792652	111792940	1	+	1	ID=g15651.t1.CDS5;Parent=g15651.t1;
OY101442.1_Gymnocheta_viridis_genome_assembly,_chromosome:_3	AUGUSTUS	exon	111792652	111792940	.	+	.	ID=g15651.t1.exon5;Parent=g15651.t1;
OY101442.1_Gymnocheta_viridis_genome_assembly,_chromosome:_3	AUGUSTUS	stop_codon	111792938	111792940	.	+	0	ID=g15651.t1.stop1;Parent=g15651.t1;
OY101442.1_Gymnocheta_viridis_genome_assembly,_chromosome:_3	AUGUSTUS	gene	111844902	111845942	.	-	.	ID=g15652;
OY101442.1_Gymnocheta_viridis_genome_assembly,_chromosome:_3	AUGUSTUS	mRNA	111844902	111845942	1	-	.	ID=g15652.t1;Parent=g15652;
OY101442.1_Gymnocheta_viridis_genome_assembly,_chromosome:_3	AUGUSTUS	stop_codon	111844902	111844904	.	-	0	ID=g15652.t1.stop1;Parent=g15652.t1;
OY101442.1_Gymnocheta_viridis_genome_assembly,_chromosome:_3	AUGUSTUS	CDS	111844902	111845942	1	-	0	ID=g15652.t1.CDS1;Parent=g15652.t1;
OY101442.1_Gymnocheta_viridis_genome_assembly,_chromosome:_3	AUGUSTUS	exon	111844902	111845942	.	-	.	ID=g15652.t1.exon1;Parent=g15652.t1;
OY101442.1_Gymnocheta_viridis_genome_assembly,_chromosome:_3	AUGUSTUS	start_codon	111845940	111845942	.	-	0	ID=g15652.t1.start1;Parent=g15652.t1;
OY101442.1_Gymnocheta_viridis_genome_assembly,_chromosome:_3	AUGUSTUS	gene	111859610	111860722	.	-	.	ID=g15653;
OY101442.1_Gymnocheta_viridis_genome_assembly,_chromosome:_3	AUGUSTUS	mRNA	111859610	111860722	1	-	.	ID=g15653.t1;Parent=g15653;
OY101442.1_Gymnocheta_viridis_genome_assembly,_chromosome:_3	AUGUSTUS	stop_codon	111859610	111859612	.	-	0	ID=g15653.t1.stop1;Parent=g15653.t1;
OY101442.1_Gymnocheta_viridis_genome_assembly,_chromosome:_3	AUGUSTUS	CDS	111859610	111860722	1	-	0	ID=g15653.t1.CDS1;Parent=g15653.t1;
OY101442.1_Gymnocheta_viridis_genome_assembly,_chromosome:_3	AUGUSTUS	exon	111859610	111860722	.	-	.	ID=g15653.t1.exon1;Parent=g15653.t1;
OY101442.1_Gymnocheta_viridis_genome_assembly,_chromosome:_3	AUGUSTUS	start_codon	111860720	111860722	.	-	0	ID=g15653.t1.start1;Parent=g15653.t1;
OY101442.1_Gymnocheta_viridis_genome_assembly,_chromosome:_3	AUGUSTUS	gene	111873370	111873716	.	+	.	ID=g15654;
OY101442.1_Gymnocheta_viridis_genome_assembly,_chromosome:_3	AUGUSTUS	mRNA	111873370	111873716	1	+	.	ID=g15654.t1;Parent=g15654;
OY101442.1_Gymnocheta_viridis_genome_assembly,_chromosome:_3	AUGUSTUS	start_codon	111873370	111873372	.	+	0	ID=g15654.t1.start1;Parent=g15654.t1;
OY101442.1_Gymnocheta_viridis_genome_assembly,_chromosome:_3	AUGUSTUS	CDS	111873370	111873390	1	+	0	ID=g15654.t1.CDS1;Parent=g15654.t1;
OY101442.1_Gymnocheta_viridis_genome_assembly,_chromosome:_3	AUGUSTUS	exon	111873370	111873390	.	+	.	ID=g15654.t1.exon1;Parent=g15654.t1;
OY101442.1_Gymnocheta_viridis_genome_assembly,_chromosome:_3	AUGUSTUS	intron	111873391	111873458	1	+	.	ID=g15654.t1.intron1;Parent=g15654.t1;
OY101442.1_Gymnocheta_viridis_genome_assembly,_chromosome:_3	AUGUSTUS	CDS	111873459	111873716	1	+	0	ID=g15654.t1.CDS2;Parent=g15654.t1;
OY101442.1_Gymnocheta_viridis_genome_assembly,_chromosome:_3	AUGUSTUS	exon	111873459	111873716	.	+	.	ID=g15654.t1.exon2;Parent=g15654.t1;
OY101442.1_Gymnocheta_viridis_genome_assembly,_chromosome:_3	AUGUSTUS	stop_codon	111873714	111873716	.	+	0	ID=g15654.t1.stop1;Parent=g15654.t1;
OY101442.1_Gymnocheta_viridis_genome_assembly,_chromosome:_3	AUGUSTUS	gene	111885109	111885444	.	-	.	ID=g15655;
OY101442.1_Gymnocheta_viridis_genome_assembly,_chromosome:_3	AUGUSTUS	mRNA	111885109	111885444	1	-	.	ID=g15655.t1;Parent=g15655;
OY101442.1_Gymnocheta_viridis_genome_assembly,_chromosome:_3	AUGUSTUS	stop_codon	111885109	111885111	.	-	0	ID=g15655.t1.stop1;Parent=g15655.t1;
OY101442.1_Gymnocheta_viridis_genome_assembly,_chromosome:_3	AUGUSTUS	CDS	111885109	111885306	1	-	0	ID=g15655.t1.CDS1;Parent=g15655.t1;
OY101442.1_Gymnocheta_viridis_genome_assembly,_chromosome:_3	AUGUSTUS	exon	111885109	111885306	.	-	.	ID=g15655.t1.exon1;Parent=g15655.t1;
OY101442.1_Gymnocheta_viridis_genome_assembly,_chromosome:_3	AUGUSTUS	intron	111885307	111885432	1	-	.	ID=g15655.t1.intron1;Parent=g15655.t1;
OY101442.1_Gymnocheta_viridis_genome_assembly,_chromosome:_3	AUGUSTUS	CDS	111885433	111885444	1	-	0	ID=g15655.t1.CDS2;Parent=g15655.t1;
OY101442.1_Gymnocheta_viridis_genome_assembly,_chromosome:_3	AUGUSTUS	exon	111885433	111885444	.	-	.	ID=g15655.t1.exon2;Parent=g15655.t1;
OY101442.1_Gymnocheta_viridis_genome_assembly,_chromosome:_3	AUGUSTUS	start_codon	111885442	111885444	.	-	0	ID=g15655.t1.start1;Parent=g15655.t1;
OY101442.1_Gymnocheta_viridis_genome_assembly,_chromosome:_3	AUGUSTUS	gene	111885987	111886475	.	-	.	ID=g15656;
OY101442.1_Gymnocheta_viridis_genome_assembly,_chromosome:_3	AUGUSTUS	mRNA	111885987	111886475	0.96	-	.	ID=g15656.t1;Parent=g15656;
OY101442.1_Gymnocheta_viridis_genome_assembly,_chromosome:_3	AUGUSTUS	stop_codon	111885987	111885989	.	-	0	ID=g15656.t1.stop1;Parent=g15656.t1;
OY101442.1_Gymnocheta_viridis_genome_assembly,_chromosome:_3	AUGUSTUS	CDS	111885987	111886400	0.96	-	0	ID=g15656.t1.CDS1;Parent=g15656.t1;
OY101442.1_Gymnocheta_viridis_genome_assembly,_chromosome:_3	AUGUSTUS	exon	111885987	111886400	.	-	.	ID=g15656.t1.exon1;Parent=g15656.t1;
OY101442.1_Gymnocheta_viridis_genome_assembly,_chromosome:_3	AUGUSTUS	intron	111886401	111886463	0.96	-	.	ID=g15656.t1.intron1;Parent=g15656.t1;
OY101442.1_Gymnocheta_viridis_genome_assembly,_chromosome:_3	AUGUSTUS	CDS	111886464	111886475	0.96	-	0	ID=g15656.t1.CDS2;Parent=g15656.t1;
OY101442.1_Gymnocheta_viridis_genome_assembly,_chromosome:_3	AUGUSTUS	exon	111886464	111886475	.	-	.	ID=g15656.t1.exon2;Parent=g15656.t1;
OY101442.1_Gymnocheta_viridis_genome_assembly,_chromosome:_3	AUGUSTUS	start_codon	111886473	111886475	.	-	0	ID=g15656.t1.start1;Parent=g15656.t1;
OY101442.1_Gymnocheta_viridis_genome_assembly,_chromosome:_3	AUGUSTUS	gene	111891036	111891338	.	-	.	ID=g15657;
OY101442.1_Gymnocheta_viridis_genome_assembly,_chromosome:_3	AUGUSTUS	mRNA	111891036	111891338	1	-	.	ID=g15657.t1;Parent=g15657;
OY101442.1_Gymnocheta_viridis_genome_assembly,_chromosome:_3	AUGUSTUS	stop_codon	111891036	111891038	.	-	0	ID=g15657.t1.stop1;Parent=g15657.t1;
OY101442.1_Gymnocheta_viridis_genome_assembly,_chromosome:_3	AUGUSTUS	CDS	111891036	111891338	1	-	0	ID=g15657.t1.CDS1;Parent=g15657.t1;
OY101442.1_Gymnocheta_viridis_genome_assembly,_chromosome:_3	AUGUSTUS	exon	111891036	111891338	.	-	.	ID=g15657.t1.exon1;Parent=g15657.t1;
OY101442.1_Gymnocheta_viridis_genome_assembly,_chromosome:_3	AUGUSTUS	start_codon	111891336	111891338	.	-	0	ID=g15657.t1.start1;Parent=g15657.t1;
OY101442.1_Gymnocheta_viridis_genome_assembly,_chromosome:_3	AUGUSTUS	gene	111895292	111896986	.	+	.	ID=g15658;
OY101442.1_Gymnocheta_viridis_genome_assembly,_chromosome:_3	AUGUSTUS	mRNA	111895292	111896986	1	+	.	ID=g15658.t1;Parent=g15658;
OY101442.1_Gymnocheta_viridis_genome_assembly,_chromosome:_3	AUGUSTUS	start_codon	111895292	111895294	.	+	0	ID=g15658.t1.start1;Parent=g15658.t1;
OY101442.1_Gymnocheta_viridis_genome_assembly,_chromosome:_3	AUGUSTUS	CDS	111895292	111896986	1	+	0	ID=g15658.t1.CDS1;Parent=g15658.t1;
OY101442.1_Gymnocheta_viridis_genome_assembly,_chromosome:_3	AUGUSTUS	exon	111895292	111896986	.	+	.	ID=g15658.t1.exon1;Parent=g15658.t1;
OY101442.1_Gymnocheta_viridis_genome_assembly,_chromosome:_3	AUGUSTUS	stop_codon	111896984	111896986	.	+	0	ID=g15658.t1.stop1;Parent=g15658.t1;
OY101442.1_Gymnocheta_viridis_genome_assembly,_chromosome:_3	AUGUSTUS	gene	111908761	111909229	.	+	.	ID=g15659;
OY101442.1_Gymnocheta_viridis_genome_assembly,_chromosome:_3	AUGUSTUS	mRNA	111908761	111909229	0.55	+	.	ID=g15659.t1;Parent=g15659;
OY101442.1_Gymnocheta_viridis_genome_assembly,_chromosome:_3	AUGUSTUS	start_codon	111908761	111908763	.	+	0	ID=g15659.t1.start1;Parent=g15659.t1;
OY101442.1_Gymnocheta_viridis_genome_assembly,_chromosome:_3	AUGUSTUS	CDS	111908761	111908772	0.55	+	0	ID=g15659.t1.CDS1;Parent=g15659.t1;
OY101442.1_Gymnocheta_viridis_genome_assembly,_chromosome:_3	AUGUSTUS	exon	111908761	111908772	.	+	.	ID=g15659.t1.exon1;Parent=g15659.t1;
OY101442.1_Gymnocheta_viridis_genome_assembly,_chromosome:_3	AUGUSTUS	intron	111908773	111908872	0.55	+	.	ID=g15659.t1.intron1;Parent=g15659.t1;
OY101442.1_Gymnocheta_viridis_genome_assembly,_chromosome:_3	AUGUSTUS	CDS	111908873	111909229	1	+	0	ID=g15659.t1.CDS2;Parent=g15659.t1;
OY101442.1_Gymnocheta_viridis_genome_assembly,_chromosome:_3	AUGUSTUS	exon	111908873	111909229	.	+	.	ID=g15659.t1.exon2;Parent=g15659.t1;
OY101442.1_Gymnocheta_viridis_genome_assembly,_chromosome:_3	AUGUSTUS	stop_codon	111909227	111909229	.	+	0	ID=g15659.t1.stop1;Parent=g15659.t1;
OY101442.1_Gymnocheta_viridis_genome_assembly,_chromosome:_3	AUGUSTUS	gene	111913289	111913615	.	-	.	ID=g15660;
OY101442.1_Gymnocheta_viridis_genome_assembly,_chromosome:_3	AUGUSTUS	mRNA	111913289	111913615	1	-	.	ID=g15660.t1;Parent=g15660;
OY101442.1_Gymnocheta_viridis_genome_assembly,_chromosome:_3	AUGUSTUS	stop_codon	111913289	111913291	.	-	0	ID=g15660.t1.stop1;Parent=g15660.t1;
OY101442.1_Gymnocheta_viridis_genome_assembly,_chromosome:_3	AUGUSTUS	CDS	111913289	111913615	1	-	0	ID=g15660.t1.CDS1;Parent=g15660.t1;
OY101442.1_Gymnocheta_viridis_genome_assembly,_chromosome:_3	AUGUSTUS	exon	111913289	111913615	.	-	.	ID=g15660.t1.exon1;Parent=g15660.t1;
OY101442.1_Gymnocheta_viridis_genome_assembly,_chromosome:_3	AUGUSTUS	start_codon	111913613	111913615	.	-	0	ID=g15660.t1.start1;Parent=g15660.t1;
OY101442.1_Gymnocheta_viridis_genome_assembly,_chromosome:_3	AUGUSTUS	gene	111919283	111920446	.	+	.	ID=g15661;
OY101442.1_Gymnocheta_viridis_genome_assembly,_chromosome:_3	AUGUSTUS	mRNA	111919283	111920446	0.98	+	.	ID=g15661.t1;Parent=g15661;
OY101442.1_Gymnocheta_viridis_genome_assembly,_chromosome:_3	AUGUSTUS	start_codon	111919283	111919285	.	+	0	ID=g15661.t1.start1;Parent=g15661.t1;
OY101442.1_Gymnocheta_viridis_genome_assembly,_chromosome:_3	AUGUSTUS	CDS	111919283	111919294	0.98	+	0	ID=g15661.t1.CDS1;Parent=g15661.t1;
OY101442.1_Gymnocheta_viridis_genome_assembly,_chromosome:_3	AUGUSTUS	exon	111919283	111919294	.	+	.	ID=g15661.t1.exon1;Parent=g15661.t1;
OY101442.1_Gymnocheta_viridis_genome_assembly,_chromosome:_3	AUGUSTUS	intron	111919295	111920242	0.98	+	.	ID=g15661.t1.intron1;Parent=g15661.t1;
OY101442.1_Gymnocheta_viridis_genome_assembly,_chromosome:_3	AUGUSTUS	CDS	111920243	111920446	1	+	0	ID=g15661.t1.CDS2;Parent=g15661.t1;
OY101442.1_Gymnocheta_viridis_genome_assembly,_chromosome:_3	AUGUSTUS	exon	111920243	111920446	.	+	.	ID=g15661.t1.exon2;Parent=g15661.t1;
OY101442.1_Gymnocheta_viridis_genome_assembly,_chromosome:_3	AUGUSTUS	stop_codon	111920444	111920446	.	+	0	ID=g15661.t1.stop1;Parent=g15661.t1;
OY101442.1_Gymnocheta_viridis_genome_assembly,_chromosome:_3	AUGUSTUS	gene	111923517	111923948	.	-	.	ID=g15662;
OY101442.1_Gymnocheta_viridis_genome_assembly,_chromosome:_3	AUGUSTUS	mRNA	111923517	111923948	1	-	.	ID=g15662.t1;Parent=g15662;
OY101442.1_Gymnocheta_viridis_genome_assembly,_chromosome:_3	AUGUSTUS	stop_codon	111923517	111923519	.	-	0	ID=g15662.t1.stop1;Parent=g15662.t1;
OY101442.1_Gymnocheta_viridis_genome_assembly,_chromosome:_3	AUGUSTUS	CDS	111923517	111923948	1	-	0	ID=g15662.t1.CDS1;Parent=g15662.t1;
OY101442.1_Gymnocheta_viridis_genome_assembly,_chromosome:_3	AUGUSTUS	exon	111923517	111923948	.	-	.	ID=g15662.t1.exon1;Parent=g15662.t1;
OY101442.1_Gymnocheta_viridis_genome_assembly,_chromosome:_3	AUGUSTUS	start_codon	111923946	111923948	.	-	0	ID=g15662.t1.start1;Parent=g15662.t1;
OY101442.1_Gymnocheta_viridis_genome_assembly,_chromosome:_3	AUGUSTUS	gene	111955054	111957524	.	+	.	ID=g15663;
OY101442.1_Gymnocheta_viridis_genome_assembly,_chromosome:_3	AUGUSTUS	mRNA	111955054	111957524	0.96	+	.	ID=g15663.t1;Parent=g15663;
OY101442.1_Gymnocheta_viridis_genome_assembly,_chromosome:_3	AUGUSTUS	start_codon	111955054	111955056	.	+	0	ID=g15663.t1.start1;Parent=g15663.t1;
OY101442.1_Gymnocheta_viridis_genome_assembly,_chromosome:_3	AUGUSTUS	CDS	111955054	111955065	0.96	+	0	ID=g15663.t1.CDS1;Parent=g15663.t1;
OY101442.1_Gymnocheta_viridis_genome_assembly,_chromosome:_3	AUGUSTUS	exon	111955054	111955065	.	+	.	ID=g15663.t1.exon1;Parent=g15663.t1;
OY101442.1_Gymnocheta_viridis_genome_assembly,_chromosome:_3	AUGUSTUS	intron	111955066	111957143	0.96	+	.	ID=g15663.t1.intron1;Parent=g15663.t1;
OY101442.1_Gymnocheta_viridis_genome_assembly,_chromosome:_3	AUGUSTUS	CDS	111957144	111957524	1	+	0	ID=g15663.t1.CDS2;Parent=g15663.t1;
OY101442.1_Gymnocheta_viridis_genome_assembly,_chromosome:_3	AUGUSTUS	exon	111957144	111957524	.	+	.	ID=g15663.t1.exon2;Parent=g15663.t1;
OY101442.1_Gymnocheta_viridis_genome_assembly,_chromosome:_3	AUGUSTUS	stop_codon	111957522	111957524	.	+	0	ID=g15663.t1.stop1;Parent=g15663.t1;
OY101442.1_Gymnocheta_viridis_genome_assembly,_chromosome:_3	AUGUSTUS	gene	111960868	111963173	.	-	.	ID=g15664;
OY101442.1_Gymnocheta_viridis_genome_assembly,_chromosome:_3	AUGUSTUS	mRNA	111960868	111963173	0.73	-	.	ID=g15664.t1;Parent=g15664;
OY101442.1_Gymnocheta_viridis_genome_assembly,_chromosome:_3	AUGUSTUS	stop_codon	111960868	111960870	.	-	0	ID=g15664.t1.stop1;Parent=g15664.t1;
OY101442.1_Gymnocheta_viridis_genome_assembly,_chromosome:_3	AUGUSTUS	CDS	111960868	111961380	0.98	-	0	ID=g15664.t1.CDS1;Parent=g15664.t1;
OY101442.1_Gymnocheta_viridis_genome_assembly,_chromosome:_3	AUGUSTUS	exon	111960868	111961380	.	-	.	ID=g15664.t1.exon1;Parent=g15664.t1;
OY101442.1_Gymnocheta_viridis_genome_assembly,_chromosome:_3	AUGUSTUS	intron	111961381	111963161	0.73	-	.	ID=g15664.t1.intron1;Parent=g15664.t1;
OY101442.1_Gymnocheta_viridis_genome_assembly,_chromosome:_3	AUGUSTUS	CDS	111963162	111963173	0.73	-	0	ID=g15664.t1.CDS2;Parent=g15664.t1;
OY101442.1_Gymnocheta_viridis_genome_assembly,_chromosome:_3	AUGUSTUS	exon	111963162	111963173	.	-	.	ID=g15664.t1.exon2;Parent=g15664.t1;
OY101442.1_Gymnocheta_viridis_genome_assembly,_chromosome:_3	AUGUSTUS	start_codon	111963171	111963173	.	-	0	ID=g15664.t1.start1;Parent=g15664.t1;
OY101442.1_Gymnocheta_viridis_genome_assembly,_chromosome:_3	AUGUSTUS	gene	111969945	111971400	.	-	.	ID=g15665;
OY101442.1_Gymnocheta_viridis_genome_assembly,_chromosome:_3	AUGUSTUS	mRNA	111969945	111971400	1	-	.	ID=g15665.t1;Parent=g15665;
OY101442.1_Gymnocheta_viridis_genome_assembly,_chromosome:_3	AUGUSTUS	stop_codon	111969945	111969947	.	-	0	ID=g15665.t1.stop1;Parent=g15665.t1;
OY101442.1_Gymnocheta_viridis_genome_assembly,_chromosome:_3	AUGUSTUS	CDS	111969945	111970826	1	-	0	ID=g15665.t1.CDS1;Parent=g15665.t1;
OY101442.1_Gymnocheta_viridis_genome_assembly,_chromosome:_3	AUGUSTUS	exon	111969945	111970826	.	-	.	ID=g15665.t1.exon1;Parent=g15665.t1;
OY101442.1_Gymnocheta_viridis_genome_assembly,_chromosome:_3	AUGUSTUS	intron	111970827	111971382	1	-	.	ID=g15665.t1.intron1;Parent=g15665.t1;
OY101442.1_Gymnocheta_viridis_genome_assembly,_chromosome:_3	AUGUSTUS	CDS	111971383	111971400	1	-	0	ID=g15665.t1.CDS2;Parent=g15665.t1;
OY101442.1_Gymnocheta_viridis_genome_assembly,_chromosome:_3	AUGUSTUS	exon	111971383	111971400	.	-	.	ID=g15665.t1.exon2;Parent=g15665.t1;
OY101442.1_Gymnocheta_viridis_genome_assembly,_chromosome:_3	AUGUSTUS	start_codon	111971398	111971400	.	-	0	ID=g15665.t1.start1;Parent=g15665.t1;
OY101442.1_Gymnocheta_viridis_genome_assembly,_chromosome:_3	AUGUSTUS	gene	111975316	111976020	.	-	.	ID=g15666;
OY101442.1_Gymnocheta_viridis_genome_assembly,_chromosome:_3	AUGUSTUS	mRNA	111975316	111976020	1	-	.	ID=g15666.t1;Parent=g15666;
OY101442.1_Gymnocheta_viridis_genome_assembly,_chromosome:_3	AUGUSTUS	stop_codon	111975316	111975318	.	-	0	ID=g15666.t1.stop1;Parent=g15666.t1;
OY101442.1_Gymnocheta_viridis_genome_assembly,_chromosome:_3	AUGUSTUS	CDS	111975316	111975939	1	-	0	ID=g15666.t1.CDS1;Parent=g15666.t1;
OY101442.1_Gymnocheta_viridis_genome_assembly,_chromosome:_3	AUGUSTUS	exon	111975316	111975939	.	-	.	ID=g15666.t1.exon1;Parent=g15666.t1;
OY101442.1_Gymnocheta_viridis_genome_assembly,_chromosome:_3	AUGUSTUS	intron	111975940	111976002	1	-	.	ID=g15666.t1.intron1;Parent=g15666.t1;
OY101442.1_Gymnocheta_viridis_genome_assembly,_chromosome:_3	AUGUSTUS	CDS	111976003	111976020	1	-	0	ID=g15666.t1.CDS2;Parent=g15666.t1;
OY101442.1_Gymnocheta_viridis_genome_assembly,_chromosome:_3	AUGUSTUS	exon	111976003	111976020	.	-	.	ID=g15666.t1.exon2;Parent=g15666.t1;
OY101442.1_Gymnocheta_viridis_genome_assembly,_chromosome:_3	AUGUSTUS	start_codon	111976018	111976020	.	-	0	ID=g15666.t1.start1;Parent=g15666.t1;
OY101442.1_Gymnocheta_viridis_genome_assembly,_chromosome:_3	AUGUSTUS	gene	111979131	111979632	.	-	.	ID=g15667;
OY101442.1_Gymnocheta_viridis_genome_assembly,_chromosome:_3	AUGUSTUS	mRNA	111979131	111979632	1	-	.	ID=g15667.t1;Parent=g15667;
OY101442.1_Gymnocheta_viridis_genome_assembly,_chromosome:_3	AUGUSTUS	stop_codon	111979131	111979133	.	-	0	ID=g15667.t1.stop1;Parent=g15667.t1;
OY101442.1_Gymnocheta_viridis_genome_assembly,_chromosome:_3	AUGUSTUS	CDS	111979131	111979559	1	-	0	ID=g15667.t1.CDS1;Parent=g15667.t1;
OY101442.1_Gymnocheta_viridis_genome_assembly,_chromosome:_3	AUGUSTUS	exon	111979131	111979559	.	-	.	ID=g15667.t1.exon1;Parent=g15667.t1;
OY101442.1_Gymnocheta_viridis_genome_assembly,_chromosome:_3	AUGUSTUS	intron	111979560	111979620	1	-	.	ID=g15667.t1.intron1;Parent=g15667.t1;
OY101442.1_Gymnocheta_viridis_genome_assembly,_chromosome:_3	AUGUSTUS	CDS	111979621	111979632	1	-	0	ID=g15667.t1.CDS2;Parent=g15667.t1;
OY101442.1_Gymnocheta_viridis_genome_assembly,_chromosome:_3	AUGUSTUS	exon	111979621	111979632	.	-	.	ID=g15667.t1.exon2;Parent=g15667.t1;
OY101442.1_Gymnocheta_viridis_genome_assembly,_chromosome:_3	AUGUSTUS	start_codon	111979630	111979632	.	-	0	ID=g15667.t1.start1;Parent=g15667.t1;
OY101442.1_Gymnocheta_viridis_genome_assembly,_chromosome:_3	AUGUSTUS	gene	112007041	112007702	.	-	.	ID=g15668;
OY101442.1_Gymnocheta_viridis_genome_assembly,_chromosome:_3	AUGUSTUS	mRNA	112007041	112007702	1	-	.	ID=g15668.t1;Parent=g15668;
OY101442.1_Gymnocheta_viridis_genome_assembly,_chromosome:_3	AUGUSTUS	stop_codon	112007041	112007043	.	-	0	ID=g15668.t1.stop1;Parent=g15668.t1;
OY101442.1_Gymnocheta_viridis_genome_assembly,_chromosome:_3	AUGUSTUS	CDS	112007041	112007610	1	-	0	ID=g15668.t1.CDS1;Parent=g15668.t1;
OY101442.1_Gymnocheta_viridis_genome_assembly,_chromosome:_3	AUGUSTUS	exon	112007041	112007610	.	-	.	ID=g15668.t1.exon1;Parent=g15668.t1;
OY101442.1_Gymnocheta_viridis_genome_assembly,_chromosome:_3	AUGUSTUS	intron	112007611	112007690	1	-	.	ID=g15668.t1.intron1;Parent=g15668.t1;
OY101442.1_Gymnocheta_viridis_genome_assembly,_chromosome:_3	AUGUSTUS	CDS	112007691	112007702	1	-	0	ID=g15668.t1.CDS2;Parent=g15668.t1;
OY101442.1_Gymnocheta_viridis_genome_assembly,_chromosome:_3	AUGUSTUS	exon	112007691	112007702	.	-	.	ID=g15668.t1.exon2;Parent=g15668.t1;
OY101442.1_Gymnocheta_viridis_genome_assembly,_chromosome:_3	AUGUSTUS	start_codon	112007700	112007702	.	-	0	ID=g15668.t1.start1;Parent=g15668.t1;
OY101442.1_Gymnocheta_viridis_genome_assembly,_chromosome:_3	AUGUSTUS	gene	112019263	112019799	.	-	.	ID=g15669;
OY101442.1_Gymnocheta_viridis_genome_assembly,_chromosome:_3	AUGUSTUS	mRNA	112019263	112019799	1	-	.	ID=g15669.t1;Parent=g15669;
OY101442.1_Gymnocheta_viridis_genome_assembly,_chromosome:_3	AUGUSTUS	stop_codon	112019263	112019265	.	-	0	ID=g15669.t1.stop1;Parent=g15669.t1;
OY101442.1_Gymnocheta_viridis_genome_assembly,_chromosome:_3	AUGUSTUS	CDS	112019263	112019799	1	-	0	ID=g15669.t1.CDS1;Parent=g15669.t1;
OY101442.1_Gymnocheta_viridis_genome_assembly,_chromosome:_3	AUGUSTUS	exon	112019263	112019799	.	-	.	ID=g15669.t1.exon1;Parent=g15669.t1;
OY101442.1_Gymnocheta_viridis_genome_assembly,_chromosome:_3	AUGUSTUS	start_codon	112019797	112019799	.	-	0	ID=g15669.t1.start1;Parent=g15669.t1;
OY101442.1_Gymnocheta_viridis_genome_assembly,_chromosome:_3	AUGUSTUS	gene	112044019	112045910	.	-	.	ID=g15670;
OY101442.1_Gymnocheta_viridis_genome_assembly,_chromosome:_3	AUGUSTUS	mRNA	112044019	112045910	0.99	-	.	ID=g15670.t1;Parent=g15670;
OY101442.1_Gymnocheta_viridis_genome_assembly,_chromosome:_3	AUGUSTUS	stop_codon	112044019	112044021	.	-	0	ID=g15670.t1.stop1;Parent=g15670.t1;
OY101442.1_Gymnocheta_viridis_genome_assembly,_chromosome:_3	AUGUSTUS	CDS	112044019	112044420	1	-	0	ID=g15670.t1.CDS1;Parent=g15670.t1;
OY101442.1_Gymnocheta_viridis_genome_assembly,_chromosome:_3	AUGUSTUS	exon	112044019	112044420	.	-	.	ID=g15670.t1.exon1;Parent=g15670.t1;
OY101442.1_Gymnocheta_viridis_genome_assembly,_chromosome:_3	AUGUSTUS	intron	112044421	112045898	0.99	-	.	ID=g15670.t1.intron1;Parent=g15670.t1;
OY101442.1_Gymnocheta_viridis_genome_assembly,_chromosome:_3	AUGUSTUS	CDS	112045899	112045910	0.99	-	0	ID=g15670.t1.CDS2;Parent=g15670.t1;
OY101442.1_Gymnocheta_viridis_genome_assembly,_chromosome:_3	AUGUSTUS	exon	112045899	112045910	.	-	.	ID=g15670.t1.exon2;Parent=g15670.t1;
OY101442.1_Gymnocheta_viridis_genome_assembly,_chromosome:_3	AUGUSTUS	start_codon	112045908	112045910	.	-	0	ID=g15670.t1.start1;Parent=g15670.t1;
OY101442.1_Gymnocheta_viridis_genome_assembly,_chromosome:_3	AUGUSTUS	gene	112074838	112076835	.	+	.	ID=g15671;
OY101442.1_Gymnocheta_viridis_genome_assembly,_chromosome:_3	AUGUSTUS	mRNA	112074838	112076835	0.58	+	.	ID=g15671.t1;Parent=g15671;
OY101442.1_Gymnocheta_viridis_genome_assembly,_chromosome:_3	AUGUSTUS	start_codon	112074838	112074840	.	+	0	ID=g15671.t1.start1;Parent=g15671.t1;
OY101442.1_Gymnocheta_viridis_genome_assembly,_chromosome:_3	AUGUSTUS	CDS	112074838	112074948	0.58	+	0	ID=g15671.t1.CDS1;Parent=g15671.t1;
OY101442.1_Gymnocheta_viridis_genome_assembly,_chromosome:_3	AUGUSTUS	exon	112074838	112074948	.	+	.	ID=g15671.t1.exon1;Parent=g15671.t1;
OY101442.1_Gymnocheta_viridis_genome_assembly,_chromosome:_3	AUGUSTUS	intron	112074949	112076451	0.58	+	.	ID=g15671.t1.intron1;Parent=g15671.t1;
OY101442.1_Gymnocheta_viridis_genome_assembly,_chromosome:_3	AUGUSTUS	CDS	112076452	112076835	1	+	0	ID=g15671.t1.CDS2;Parent=g15671.t1;
OY101442.1_Gymnocheta_viridis_genome_assembly,_chromosome:_3	AUGUSTUS	exon	112076452	112076835	.	+	.	ID=g15671.t1.exon2;Parent=g15671.t1;
OY101442.1_Gymnocheta_viridis_genome_assembly,_chromosome:_3	AUGUSTUS	stop_codon	112076833	112076835	.	+	0	ID=g15671.t1.stop1;Parent=g15671.t1;
OY101442.1_Gymnocheta_viridis_genome_assembly,_chromosome:_3	AUGUSTUS	gene	112077049	112078475	.	-	.	ID=g15672;
OY101442.1_Gymnocheta_viridis_genome_assembly,_chromosome:_3	AUGUSTUS	mRNA	112077049	112078475	0.98	-	.	ID=g15672.t1;Parent=g15672;
OY101442.1_Gymnocheta_viridis_genome_assembly,_chromosome:_3	AUGUSTUS	stop_codon	112077049	112077051	.	-	0	ID=g15672.t1.stop1;Parent=g15672.t1;
OY101442.1_Gymnocheta_viridis_genome_assembly,_chromosome:_3	AUGUSTUS	CDS	112077049	112077447	1	-	0	ID=g15672.t1.CDS1;Parent=g15672.t1;
OY101442.1_Gymnocheta_viridis_genome_assembly,_chromosome:_3	AUGUSTUS	exon	112077049	112077447	.	-	.	ID=g15672.t1.exon1;Parent=g15672.t1;
OY101442.1_Gymnocheta_viridis_genome_assembly,_chromosome:_3	AUGUSTUS	intron	112077448	112078463	0.98	-	.	ID=g15672.t1.intron1;Parent=g15672.t1;
OY101442.1_Gymnocheta_viridis_genome_assembly,_chromosome:_3	AUGUSTUS	CDS	112078464	112078475	0.98	-	0	ID=g15672.t1.CDS2;Parent=g15672.t1;
OY101442.1_Gymnocheta_viridis_genome_assembly,_chromosome:_3	AUGUSTUS	exon	112078464	112078475	.	-	.	ID=g15672.t1.exon2;Parent=g15672.t1;
OY101442.1_Gymnocheta_viridis_genome_assembly,_chromosome:_3	AUGUSTUS	start_codon	112078473	112078475	.	-	0	ID=g15672.t1.start1;Parent=g15672.t1;
OY101442.1_Gymnocheta_viridis_genome_assembly,_chromosome:_3	AUGUSTUS	gene	112082480	112085130	.	-	.	ID=g15673;
OY101442.1_Gymnocheta_viridis_genome_assembly,_chromosome:_3	AUGUSTUS	mRNA	112082480	112085130	0.46	-	.	ID=g15673.t1;Parent=g15673;
OY101442.1_Gymnocheta_viridis_genome_assembly,_chromosome:_3	AUGUSTUS	stop_codon	112082480	112082482	.	-	0	ID=g15673.t1.stop1;Parent=g15673.t1;
OY101442.1_Gymnocheta_viridis_genome_assembly,_chromosome:_3	AUGUSTUS	CDS	112082480	112082674	0.64	-	0	ID=g15673.t1.CDS1;Parent=g15673.t1;
OY101442.1_Gymnocheta_viridis_genome_assembly,_chromosome:_3	AUGUSTUS	exon	112082480	112082674	.	-	.	ID=g15673.t1.exon1;Parent=g15673.t1;
OY101442.1_Gymnocheta_viridis_genome_assembly,_chromosome:_3	AUGUSTUS	intron	112082675	112085124	0.46	-	.	ID=g15673.t1.intron1;Parent=g15673.t1;
OY101442.1_Gymnocheta_viridis_genome_assembly,_chromosome:_3	AUGUSTUS	CDS	112085125	112085130	0.46	-	0	ID=g15673.t1.CDS2;Parent=g15673.t1;
OY101442.1_Gymnocheta_viridis_genome_assembly,_chromosome:_3	AUGUSTUS	exon	112085125	112085130	.	-	.	ID=g15673.t1.exon2;Parent=g15673.t1;
OY101442.1_Gymnocheta_viridis_genome_assembly,_chromosome:_3	AUGUSTUS	start_codon	112085128	112085130	.	-	0	ID=g15673.t1.start1;Parent=g15673.t1;
OY101442.1_Gymnocheta_viridis_genome_assembly,_chromosome:_3	AUGUSTUS	gene	112085528	112085957	.	+	.	ID=g15674;
OY101442.1_Gymnocheta_viridis_genome_assembly,_chromosome:_3	AUGUSTUS	mRNA	112085528	112085957	0.99	+	.	ID=g15674.t1;Parent=g15674;
OY101442.1_Gymnocheta_viridis_genome_assembly,_chromosome:_3	AUGUSTUS	start_codon	112085528	112085530	.	+	0	ID=g15674.t1.start1;Parent=g15674.t1;
OY101442.1_Gymnocheta_viridis_genome_assembly,_chromosome:_3	AUGUSTUS	CDS	112085528	112085539	1	+	0	ID=g15674.t1.CDS1;Parent=g15674.t1;
OY101442.1_Gymnocheta_viridis_genome_assembly,_chromosome:_3	AUGUSTUS	exon	112085528	112085539	.	+	.	ID=g15674.t1.exon1;Parent=g15674.t1;
OY101442.1_Gymnocheta_viridis_genome_assembly,_chromosome:_3	AUGUSTUS	intron	112085540	112085612	1	+	.	ID=g15674.t1.intron1;Parent=g15674.t1;
OY101442.1_Gymnocheta_viridis_genome_assembly,_chromosome:_3	AUGUSTUS	CDS	112085613	112085957	0.99	+	0	ID=g15674.t1.CDS2;Parent=g15674.t1;
OY101442.1_Gymnocheta_viridis_genome_assembly,_chromosome:_3	AUGUSTUS	exon	112085613	112085957	.	+	.	ID=g15674.t1.exon2;Parent=g15674.t1;
OY101442.1_Gymnocheta_viridis_genome_assembly,_chromosome:_3	AUGUSTUS	stop_codon	112085955	112085957	.	+	0	ID=g15674.t1.stop1;Parent=g15674.t1;
OY101442.1_Gymnocheta_viridis_genome_assembly,_chromosome:_3	AUGUSTUS	gene	112089327	112089773	.	-	.	ID=g15675;
OY101442.1_Gymnocheta_viridis_genome_assembly,_chromosome:_3	AUGUSTUS	mRNA	112089327	112089773	1	-	.	ID=g15675.t1;Parent=g15675;
OY101442.1_Gymnocheta_viridis_genome_assembly,_chromosome:_3	AUGUSTUS	stop_codon	112089327	112089329	.	-	0	ID=g15675.t1.stop1;Parent=g15675.t1;
OY101442.1_Gymnocheta_viridis_genome_assembly,_chromosome:_3	AUGUSTUS	CDS	112089327	112089692	1	-	0	ID=g15675.t1.CDS1;Parent=g15675.t1;
OY101442.1_Gymnocheta_viridis_genome_assembly,_chromosome:_3	AUGUSTUS	exon	112089327	112089692	.	-	.	ID=g15675.t1.exon1;Parent=g15675.t1;
OY101442.1_Gymnocheta_viridis_genome_assembly,_chromosome:_3	AUGUSTUS	intron	112089693	112089761	1	-	.	ID=g15675.t1.intron1;Parent=g15675.t1;
OY101442.1_Gymnocheta_viridis_genome_assembly,_chromosome:_3	AUGUSTUS	CDS	112089762	112089773	1	-	0	ID=g15675.t1.CDS2;Parent=g15675.t1;
OY101442.1_Gymnocheta_viridis_genome_assembly,_chromosome:_3	AUGUSTUS	exon	112089762	112089773	.	-	.	ID=g15675.t1.exon2;Parent=g15675.t1;
OY101442.1_Gymnocheta_viridis_genome_assembly,_chromosome:_3	AUGUSTUS	start_codon	112089771	112089773	.	-	0	ID=g15675.t1.start1;Parent=g15675.t1;
OY101442.1_Gymnocheta_viridis_genome_assembly,_chromosome:_3	AUGUSTUS	gene	112091368	112094165	.	+	.	ID=g15676;
OY101442.1_Gymnocheta_viridis_genome_assembly,_chromosome:_3	AUGUSTUS	mRNA	112091368	112094165	1	+	.	ID=g15676.t1;Parent=g15676;
OY101442.1_Gymnocheta_viridis_genome_assembly,_chromosome:_3	AUGUSTUS	start_codon	112091368	112091370	.	+	0	ID=g15676.t1.start1;Parent=g15676.t1;
OY101442.1_Gymnocheta_viridis_genome_assembly,_chromosome:_3	AUGUSTUS	CDS	112091368	112091379	1	+	0	ID=g15676.t1.CDS1;Parent=g15676.t1;
OY101442.1_Gymnocheta_viridis_genome_assembly,_chromosome:_3	AUGUSTUS	exon	112091368	112091379	.	+	.	ID=g15676.t1.exon1;Parent=g15676.t1;
OY101442.1_Gymnocheta_viridis_genome_assembly,_chromosome:_3	AUGUSTUS	intron	112091380	112093697	1	+	.	ID=g15676.t1.intron1;Parent=g15676.t1;
OY101442.1_Gymnocheta_viridis_genome_assembly,_chromosome:_3	AUGUSTUS	CDS	112093698	112094165	1	+	0	ID=g15676.t1.CDS2;Parent=g15676.t1;
OY101442.1_Gymnocheta_viridis_genome_assembly,_chromosome:_3	AUGUSTUS	exon	112093698	112094165	.	+	.	ID=g15676.t1.exon2;Parent=g15676.t1;
OY101442.1_Gymnocheta_viridis_genome_assembly,_chromosome:_3	AUGUSTUS	stop_codon	112094163	112094165	.	+	0	ID=g15676.t1.stop1;Parent=g15676.t1;
OY101442.1_Gymnocheta_viridis_genome_assembly,_chromosome:_3	AUGUSTUS	gene	112100679	112101078	.	-	.	ID=g15677;
OY101442.1_Gymnocheta_viridis_genome_assembly,_chromosome:_3	AUGUSTUS	mRNA	112100679	112101078	1	-	.	ID=g15677.t1;Parent=g15677;
OY101442.1_Gymnocheta_viridis_genome_assembly,_chromosome:_3	AUGUSTUS	stop_codon	112100679	112100681	.	-	0	ID=g15677.t1.stop1;Parent=g15677.t1;
OY101442.1_Gymnocheta_viridis_genome_assembly,_chromosome:_3	AUGUSTUS	CDS	112100679	112101002	1	-	0	ID=g15677.t1.CDS1;Parent=g15677.t1;
OY101442.1_Gymnocheta_viridis_genome_assembly,_chromosome:_3	AUGUSTUS	exon	112100679	112101002	.	-	.	ID=g15677.t1.exon1;Parent=g15677.t1;
OY101442.1_Gymnocheta_viridis_genome_assembly,_chromosome:_3	AUGUSTUS	intron	112101003	112101066	1	-	.	ID=g15677.t1.intron1;Parent=g15677.t1;
OY101442.1_Gymnocheta_viridis_genome_assembly,_chromosome:_3	AUGUSTUS	CDS	112101067	112101078	1	-	0	ID=g15677.t1.CDS2;Parent=g15677.t1;
OY101442.1_Gymnocheta_viridis_genome_assembly,_chromosome:_3	AUGUSTUS	exon	112101067	112101078	.	-	.	ID=g15677.t1.exon2;Parent=g15677.t1;
OY101442.1_Gymnocheta_viridis_genome_assembly,_chromosome:_3	AUGUSTUS	start_codon	112101076	112101078	.	-	0	ID=g15677.t1.start1;Parent=g15677.t1;
OY101442.1_Gymnocheta_viridis_genome_assembly,_chromosome:_3	AUGUSTUS	gene	112124581	112125006	.	+	.	ID=g15678;
OY101442.1_Gymnocheta_viridis_genome_assembly,_chromosome:_3	AUGUSTUS	mRNA	112124581	112125006	1	+	.	ID=g15678.t1;Parent=g15678;
OY101442.1_Gymnocheta_viridis_genome_assembly,_chromosome:_3	AUGUSTUS	start_codon	112124581	112124583	.	+	0	ID=g15678.t1.start1;Parent=g15678.t1;
OY101442.1_Gymnocheta_viridis_genome_assembly,_chromosome:_3	AUGUSTUS	CDS	112124581	112124595	1	+	0	ID=g15678.t1.CDS1;Parent=g15678.t1;
OY101442.1_Gymnocheta_viridis_genome_assembly,_chromosome:_3	AUGUSTUS	exon	112124581	112124595	.	+	.	ID=g15678.t1.exon1;Parent=g15678.t1;
OY101442.1_Gymnocheta_viridis_genome_assembly,_chromosome:_3	AUGUSTUS	intron	112124596	112124673	1	+	.	ID=g15678.t1.intron1;Parent=g15678.t1;
OY101442.1_Gymnocheta_viridis_genome_assembly,_chromosome:_3	AUGUSTUS	CDS	112124674	112125006	1	+	0	ID=g15678.t1.CDS2;Parent=g15678.t1;
OY101442.1_Gymnocheta_viridis_genome_assembly,_chromosome:_3	AUGUSTUS	exon	112124674	112125006	.	+	.	ID=g15678.t1.exon2;Parent=g15678.t1;
OY101442.1_Gymnocheta_viridis_genome_assembly,_chromosome:_3	AUGUSTUS	stop_codon	112125004	112125006	.	+	0	ID=g15678.t1.stop1;Parent=g15678.t1;
OY101442.1_Gymnocheta_viridis_genome_assembly,_chromosome:_3	AUGUSTUS	gene	112136964	112137249	.	+	.	ID=g15679;
OY101442.1_Gymnocheta_viridis_genome_assembly,_chromosome:_3	AUGUSTUS	mRNA	112136964	112137249	0.98	+	.	ID=g15679.t1;Parent=g15679;
OY101442.1_Gymnocheta_viridis_genome_assembly,_chromosome:_3	AUGUSTUS	start_codon	112136964	112136966	.	+	0	ID=g15679.t1.start1;Parent=g15679.t1;
OY101442.1_Gymnocheta_viridis_genome_assembly,_chromosome:_3	AUGUSTUS	CDS	112136964	112136975	0.98	+	0	ID=g15679.t1.CDS1;Parent=g15679.t1;
OY101442.1_Gymnocheta_viridis_genome_assembly,_chromosome:_3	AUGUSTUS	exon	112136964	112136975	.	+	.	ID=g15679.t1.exon1;Parent=g15679.t1;
OY101442.1_Gymnocheta_viridis_genome_assembly,_chromosome:_3	AUGUSTUS	intron	112136976	112137051	1	+	.	ID=g15679.t1.intron1;Parent=g15679.t1;
OY101442.1_Gymnocheta_viridis_genome_assembly,_chromosome:_3	AUGUSTUS	CDS	112137052	112137249	1	+	0	ID=g15679.t1.CDS2;Parent=g15679.t1;
OY101442.1_Gymnocheta_viridis_genome_assembly,_chromosome:_3	AUGUSTUS	exon	112137052	112137249	.	+	.	ID=g15679.t1.exon2;Parent=g15679.t1;
OY101442.1_Gymnocheta_viridis_genome_assembly,_chromosome:_3	AUGUSTUS	stop_codon	112137247	112137249	.	+	0	ID=g15679.t1.stop1;Parent=g15679.t1;
OY101442.1_Gymnocheta_viridis_genome_assembly,_chromosome:_3	AUGUSTUS	gene	112139617	112140032	.	-	.	ID=g15680;
OY101442.1_Gymnocheta_viridis_genome_assembly,_chromosome:_3	AUGUSTUS	mRNA	112139617	112140032	0.57	-	.	ID=g15680.t1;Parent=g15680;
OY101442.1_Gymnocheta_viridis_genome_assembly,_chromosome:_3	AUGUSTUS	stop_codon	112139617	112139619	.	-	0	ID=g15680.t1.stop1;Parent=g15680.t1;
OY101442.1_Gymnocheta_viridis_genome_assembly,_chromosome:_3	AUGUSTUS	CDS	112139617	112139937	1	-	0	ID=g15680.t1.CDS1;Parent=g15680.t1;
OY101442.1_Gymnocheta_viridis_genome_assembly,_chromosome:_3	AUGUSTUS	exon	112139617	112139937	.	-	.	ID=g15680.t1.exon1;Parent=g15680.t1;
OY101442.1_Gymnocheta_viridis_genome_assembly,_chromosome:_3	AUGUSTUS	intron	112139938	112140020	0.57	-	.	ID=g15680.t1.intron1;Parent=g15680.t1;
OY101442.1_Gymnocheta_viridis_genome_assembly,_chromosome:_3	AUGUSTUS	CDS	112140021	112140032	0.57	-	0	ID=g15680.t1.CDS2;Parent=g15680.t1;
OY101442.1_Gymnocheta_viridis_genome_assembly,_chromosome:_3	AUGUSTUS	exon	112140021	112140032	.	-	.	ID=g15680.t1.exon2;Parent=g15680.t1;
OY101442.1_Gymnocheta_viridis_genome_assembly,_chromosome:_3	AUGUSTUS	start_codon	112140030	112140032	.	-	0	ID=g15680.t1.start1;Parent=g15680.t1;
OY101442.1_Gymnocheta_viridis_genome_assembly,_chromosome:_3	AUGUSTUS	gene	112141851	112142304	.	+	.	ID=g15681;
OY101442.1_Gymnocheta_viridis_genome_assembly,_chromosome:_3	AUGUSTUS	mRNA	112141851	112142304	0.97	+	.	ID=g15681.t1;Parent=g15681;
OY101442.1_Gymnocheta_viridis_genome_assembly,_chromosome:_3	AUGUSTUS	start_codon	112141851	112141853	.	+	0	ID=g15681.t1.start1;Parent=g15681.t1;
OY101442.1_Gymnocheta_viridis_genome_assembly,_chromosome:_3	AUGUSTUS	CDS	112141851	112141862	0.97	+	0	ID=g15681.t1.CDS1;Parent=g15681.t1;
OY101442.1_Gymnocheta_viridis_genome_assembly,_chromosome:_3	AUGUSTUS	exon	112141851	112141862	.	+	.	ID=g15681.t1.exon1;Parent=g15681.t1;
OY101442.1_Gymnocheta_viridis_genome_assembly,_chromosome:_3	AUGUSTUS	intron	112141863	112141929	0.97	+	.	ID=g15681.t1.intron1;Parent=g15681.t1;
OY101442.1_Gymnocheta_viridis_genome_assembly,_chromosome:_3	AUGUSTUS	CDS	112141930	112142145	1	+	0	ID=g15681.t1.CDS2;Parent=g15681.t1;
OY101442.1_Gymnocheta_viridis_genome_assembly,_chromosome:_3	AUGUSTUS	exon	112141930	112142145	.	+	.	ID=g15681.t1.exon2;Parent=g15681.t1;
OY101442.1_Gymnocheta_viridis_genome_assembly,_chromosome:_3	AUGUSTUS	intron	112142146	112142187	1	+	.	ID=g15681.t1.intron2;Parent=g15681.t1;
OY101442.1_Gymnocheta_viridis_genome_assembly,_chromosome:_3	AUGUSTUS	CDS	112142188	112142304	1	+	0	ID=g15681.t1.CDS3;Parent=g15681.t1;
OY101442.1_Gymnocheta_viridis_genome_assembly,_chromosome:_3	AUGUSTUS	exon	112142188	112142304	.	+	.	ID=g15681.t1.exon3;Parent=g15681.t1;
OY101442.1_Gymnocheta_viridis_genome_assembly,_chromosome:_3	AUGUSTUS	stop_codon	112142302	112142304	.	+	0	ID=g15681.t1.stop1;Parent=g15681.t1;
OY101442.1_Gymnocheta_viridis_genome_assembly,_chromosome:_3	AUGUSTUS	gene	112163248	112163790	.	+	.	ID=g15682;
OY101442.1_Gymnocheta_viridis_genome_assembly,_chromosome:_3	AUGUSTUS	mRNA	112163248	112163790	1	+	.	ID=g15682.t1;Parent=g15682;
OY101442.1_Gymnocheta_viridis_genome_assembly,_chromosome:_3	AUGUSTUS	start_codon	112163248	112163250	.	+	0	ID=g15682.t1.start1;Parent=g15682.t1;
OY101442.1_Gymnocheta_viridis_genome_assembly,_chromosome:_3	AUGUSTUS	CDS	112163248	112163790	1	+	0	ID=g15682.t1.CDS1;Parent=g15682.t1;
OY101442.1_Gymnocheta_viridis_genome_assembly,_chromosome:_3	AUGUSTUS	exon	112163248	112163790	.	+	.	ID=g15682.t1.exon1;Parent=g15682.t1;
OY101442.1_Gymnocheta_viridis_genome_assembly,_chromosome:_3	AUGUSTUS	stop_codon	112163788	112163790	.	+	0	ID=g15682.t1.stop1;Parent=g15682.t1;
OY101442.1_Gymnocheta_viridis_genome_assembly,_chromosome:_3	AUGUSTUS	gene	112165342	112165965	.	-	.	ID=g15683;
OY101442.1_Gymnocheta_viridis_genome_assembly,_chromosome:_3	AUGUSTUS	mRNA	112165342	112165965	1	-	.	ID=g15683.t1;Parent=g15683;
OY101442.1_Gymnocheta_viridis_genome_assembly,_chromosome:_3	AUGUSTUS	stop_codon	112165342	112165344	.	-	0	ID=g15683.t1.stop1;Parent=g15683.t1;
OY101442.1_Gymnocheta_viridis_genome_assembly,_chromosome:_3	AUGUSTUS	CDS	112165342	112165881	1	-	0	ID=g15683.t1.CDS1;Parent=g15683.t1;
OY101442.1_Gymnocheta_viridis_genome_assembly,_chromosome:_3	AUGUSTUS	exon	112165342	112165881	.	-	.	ID=g15683.t1.exon1;Parent=g15683.t1;
OY101442.1_Gymnocheta_viridis_genome_assembly,_chromosome:_3	AUGUSTUS	intron	112165882	112165953	1	-	.	ID=g15683.t1.intron1;Parent=g15683.t1;
OY101442.1_Gymnocheta_viridis_genome_assembly,_chromosome:_3	AUGUSTUS	CDS	112165954	112165965	1	-	0	ID=g15683.t1.CDS2;Parent=g15683.t1;
OY101442.1_Gymnocheta_viridis_genome_assembly,_chromosome:_3	AUGUSTUS	exon	112165954	112165965	.	-	.	ID=g15683.t1.exon2;Parent=g15683.t1;
OY101442.1_Gymnocheta_viridis_genome_assembly,_chromosome:_3	AUGUSTUS	start_codon	112165963	112165965	.	-	0	ID=g15683.t1.start1;Parent=g15683.t1;
OY101442.1_Gymnocheta_viridis_genome_assembly,_chromosome:_3	AUGUSTUS	gene	112166068	112167284	.	+	.	ID=g15684;
OY101442.1_Gymnocheta_viridis_genome_assembly,_chromosome:_3	AUGUSTUS	mRNA	112166068	112167284	1	+	.	ID=g15684.t1;Parent=g15684;
OY101442.1_Gymnocheta_viridis_genome_assembly,_chromosome:_3	AUGUSTUS	start_codon	112166068	112166070	.	+	0	ID=g15684.t1.start1;Parent=g15684.t1;
OY101442.1_Gymnocheta_viridis_genome_assembly,_chromosome:_3	AUGUSTUS	CDS	112166068	112166091	1	+	0	ID=g15684.t1.CDS1;Parent=g15684.t1;
OY101442.1_Gymnocheta_viridis_genome_assembly,_chromosome:_3	AUGUSTUS	exon	112166068	112166091	.	+	.	ID=g15684.t1.exon1;Parent=g15684.t1;
OY101442.1_Gymnocheta_viridis_genome_assembly,_chromosome:_3	AUGUSTUS	intron	112166092	112166834	1	+	.	ID=g15684.t1.intron1;Parent=g15684.t1;
OY101442.1_Gymnocheta_viridis_genome_assembly,_chromosome:_3	AUGUSTUS	CDS	112166835	112167284	1	+	0	ID=g15684.t1.CDS2;Parent=g15684.t1;
OY101442.1_Gymnocheta_viridis_genome_assembly,_chromosome:_3	AUGUSTUS	exon	112166835	112167284	.	+	.	ID=g15684.t1.exon2;Parent=g15684.t1;
OY101442.1_Gymnocheta_viridis_genome_assembly,_chromosome:_3	AUGUSTUS	stop_codon	112167282	112167284	.	+	0	ID=g15684.t1.stop1;Parent=g15684.t1;
OY101442.1_Gymnocheta_viridis_genome_assembly,_chromosome:_3	AUGUSTUS	gene	112179180	112182607	.	+	.	ID=g15685;
OY101442.1_Gymnocheta_viridis_genome_assembly,_chromosome:_3	AUGUSTUS	mRNA	112179180	112182607	0.9	+	.	ID=g15685.t1;Parent=g15685;
OY101442.1_Gymnocheta_viridis_genome_assembly,_chromosome:_3	AUGUSTUS	start_codon	112179180	112179182	.	+	0	ID=g15685.t1.start1;Parent=g15685.t1;
OY101442.1_Gymnocheta_viridis_genome_assembly,_chromosome:_3	AUGUSTUS	CDS	112179180	112179365	0.9	+	0	ID=g15685.t1.CDS1;Parent=g15685.t1;
OY101442.1_Gymnocheta_viridis_genome_assembly,_chromosome:_3	AUGUSTUS	exon	112179180	112179365	.	+	.	ID=g15685.t1.exon1;Parent=g15685.t1;
OY101442.1_Gymnocheta_viridis_genome_assembly,_chromosome:_3	AUGUSTUS	intron	112179366	112181851	1	+	.	ID=g15685.t1.intron1;Parent=g15685.t1;
OY101442.1_Gymnocheta_viridis_genome_assembly,_chromosome:_3	AUGUSTUS	CDS	112181852	112182607	1	+	0	ID=g15685.t1.CDS2;Parent=g15685.t1;
OY101442.1_Gymnocheta_viridis_genome_assembly,_chromosome:_3	AUGUSTUS	exon	112181852	112182607	.	+	.	ID=g15685.t1.exon2;Parent=g15685.t1;
OY101442.1_Gymnocheta_viridis_genome_assembly,_chromosome:_3	AUGUSTUS	stop_codon	112182605	112182607	.	+	0	ID=g15685.t1.stop1;Parent=g15685.t1;
OY101442.1_Gymnocheta_viridis_genome_assembly,_chromosome:_3	AUGUSTUS	gene	112201327	112201816	.	+	.	ID=g15686;
OY101442.1_Gymnocheta_viridis_genome_assembly,_chromosome:_3	AUGUSTUS	mRNA	112201327	112201816	0.48	+	.	ID=g15686.t1;Parent=g15686;
OY101442.1_Gymnocheta_viridis_genome_assembly,_chromosome:_3	AUGUSTUS	start_codon	112201327	112201329	.	+	0	ID=g15686.t1.start1;Parent=g15686.t1;
OY101442.1_Gymnocheta_viridis_genome_assembly,_chromosome:_3	AUGUSTUS	CDS	112201327	112201338	0.48	+	0	ID=g15686.t1.CDS1;Parent=g15686.t1;
OY101442.1_Gymnocheta_viridis_genome_assembly,_chromosome:_3	AUGUSTUS	exon	112201327	112201338	.	+	.	ID=g15686.t1.exon1;Parent=g15686.t1;
OY101442.1_Gymnocheta_viridis_genome_assembly,_chromosome:_3	AUGUSTUS	intron	112201339	112201455	0.48	+	.	ID=g15686.t1.intron1;Parent=g15686.t1;
OY101442.1_Gymnocheta_viridis_genome_assembly,_chromosome:_3	AUGUSTUS	CDS	112201456	112201686	1	+	0	ID=g15686.t1.CDS2;Parent=g15686.t1;
OY101442.1_Gymnocheta_viridis_genome_assembly,_chromosome:_3	AUGUSTUS	exon	112201456	112201686	.	+	.	ID=g15686.t1.exon2;Parent=g15686.t1;
OY101442.1_Gymnocheta_viridis_genome_assembly,_chromosome:_3	AUGUSTUS	intron	112201687	112201765	1	+	.	ID=g15686.t1.intron2;Parent=g15686.t1;
OY101442.1_Gymnocheta_viridis_genome_assembly,_chromosome:_3	AUGUSTUS	CDS	112201766	112201816	1	+	0	ID=g15686.t1.CDS3;Parent=g15686.t1;
OY101442.1_Gymnocheta_viridis_genome_assembly,_chromosome:_3	AUGUSTUS	exon	112201766	112201816	.	+	.	ID=g15686.t1.exon3;Parent=g15686.t1;
OY101442.1_Gymnocheta_viridis_genome_assembly,_chromosome:_3	AUGUSTUS	stop_codon	112201814	112201816	.	+	0	ID=g15686.t1.stop1;Parent=g15686.t1;
OY101442.1_Gymnocheta_viridis_genome_assembly,_chromosome:_3	AUGUSTUS	gene	112225279	112229669	.	+	.	ID=g15687;
OY101442.1_Gymnocheta_viridis_genome_assembly,_chromosome:_3	AUGUSTUS	mRNA	112225279	112229669	1	+	.	ID=g15687.t1;Parent=g15687;
OY101442.1_Gymnocheta_viridis_genome_assembly,_chromosome:_3	AUGUSTUS	start_codon	112225279	112225281	.	+	0	ID=g15687.t1.start1;Parent=g15687.t1;
OY101442.1_Gymnocheta_viridis_genome_assembly,_chromosome:_3	AUGUSTUS	CDS	112225279	112227030	1	+	0	ID=g15687.t1.CDS1;Parent=g15687.t1;
OY101442.1_Gymnocheta_viridis_genome_assembly,_chromosome:_3	AUGUSTUS	exon	112225279	112227030	.	+	.	ID=g15687.t1.exon1;Parent=g15687.t1;
OY101442.1_Gymnocheta_viridis_genome_assembly,_chromosome:_3	AUGUSTUS	intron	112227031	112227485	1	+	.	ID=g15687.t1.intron1;Parent=g15687.t1;
OY101442.1_Gymnocheta_viridis_genome_assembly,_chromosome:_3	AUGUSTUS	CDS	112227486	112228598	1	+	0	ID=g15687.t1.CDS2;Parent=g15687.t1;
OY101442.1_Gymnocheta_viridis_genome_assembly,_chromosome:_3	AUGUSTUS	exon	112227486	112228598	.	+	.	ID=g15687.t1.exon2;Parent=g15687.t1;
OY101442.1_Gymnocheta_viridis_genome_assembly,_chromosome:_3	AUGUSTUS	intron	112228599	112228694	1	+	.	ID=g15687.t1.intron2;Parent=g15687.t1;
OY101442.1_Gymnocheta_viridis_genome_assembly,_chromosome:_3	AUGUSTUS	CDS	112228695	112228993	1	+	0	ID=g15687.t1.CDS3;Parent=g15687.t1;
OY101442.1_Gymnocheta_viridis_genome_assembly,_chromosome:_3	AUGUSTUS	exon	112228695	112228993	.	+	.	ID=g15687.t1.exon3;Parent=g15687.t1;
OY101442.1_Gymnocheta_viridis_genome_assembly,_chromosome:_3	AUGUSTUS	intron	112228994	112229065	1	+	.	ID=g15687.t1.intron3;Parent=g15687.t1;
OY101442.1_Gymnocheta_viridis_genome_assembly,_chromosome:_3	AUGUSTUS	CDS	112229066	112229669	1	+	1	ID=g15687.t1.CDS4;Parent=g15687.t1;
OY101442.1_Gymnocheta_viridis_genome_assembly,_chromosome:_3	AUGUSTUS	exon	112229066	112229669	.	+	.	ID=g15687.t1.exon4;Parent=g15687.t1;
OY101442.1_Gymnocheta_viridis_genome_assembly,_chromosome:_3	AUGUSTUS	stop_codon	112229667	112229669	.	+	0	ID=g15687.t1.stop1;Parent=g15687.t1;
OY101442.1_Gymnocheta_viridis_genome_assembly,_chromosome:_3	AUGUSTUS	gene	112233235	112234349	.	+	.	ID=g15688;
OY101442.1_Gymnocheta_viridis_genome_assembly,_chromosome:_3	AUGUSTUS	mRNA	112233235	112234349	1	+	.	ID=g15688.t1;Parent=g15688;
OY101442.1_Gymnocheta_viridis_genome_assembly,_chromosome:_3	AUGUSTUS	start_codon	112233235	112233237	.	+	0	ID=g15688.t1.start1;Parent=g15688.t1;
OY101442.1_Gymnocheta_viridis_genome_assembly,_chromosome:_3	AUGUSTUS	CDS	112233235	112233280	1	+	0	ID=g15688.t1.CDS1;Parent=g15688.t1;
OY101442.1_Gymnocheta_viridis_genome_assembly,_chromosome:_3	AUGUSTUS	exon	112233235	112233280	.	+	.	ID=g15688.t1.exon1;Parent=g15688.t1;
OY101442.1_Gymnocheta_viridis_genome_assembly,_chromosome:_3	AUGUSTUS	intron	112233281	112233333	1	+	.	ID=g15688.t1.intron1;Parent=g15688.t1;
OY101442.1_Gymnocheta_viridis_genome_assembly,_chromosome:_3	AUGUSTUS	CDS	112233334	112234349	1	+	2	ID=g15688.t1.CDS2;Parent=g15688.t1;
OY101442.1_Gymnocheta_viridis_genome_assembly,_chromosome:_3	AUGUSTUS	exon	112233334	112234349	.	+	.	ID=g15688.t1.exon2;Parent=g15688.t1;
OY101442.1_Gymnocheta_viridis_genome_assembly,_chromosome:_3	AUGUSTUS	stop_codon	112234347	112234349	.	+	0	ID=g15688.t1.stop1;Parent=g15688.t1;
OY101442.1_Gymnocheta_viridis_genome_assembly,_chromosome:_3	AUGUSTUS	mRNA	112233235	112234349	0.92	+	.	ID=g15688.t2;Parent=g15688;
OY101442.1_Gymnocheta_viridis_genome_assembly,_chromosome:_3	AUGUSTUS	start_codon	112233235	112233237	.	+	0	ID=g15688.t2.start1;Parent=g15688.t2;
OY101442.1_Gymnocheta_viridis_genome_assembly,_chromosome:_3	AUGUSTUS	CDS	112233235	112233280	1	+	0	ID=g15688.t2.CDS1;Parent=g15688.t2;
OY101442.1_Gymnocheta_viridis_genome_assembly,_chromosome:_3	AUGUSTUS	exon	112233235	112233280	.	+	.	ID=g15688.t2.exon1;Parent=g15688.t2;
OY101442.1_Gymnocheta_viridis_genome_assembly,_chromosome:_3	AUGUSTUS	intron	112233281	112233339	0.92	+	.	ID=g15688.t2.intron1;Parent=g15688.t2;
OY101442.1_Gymnocheta_viridis_genome_assembly,_chromosome:_3	AUGUSTUS	CDS	112233340	112234349	0.92	+	2	ID=g15688.t2.CDS2;Parent=g15688.t2;
OY101442.1_Gymnocheta_viridis_genome_assembly,_chromosome:_3	AUGUSTUS	exon	112233340	112234349	.	+	.	ID=g15688.t2.exon2;Parent=g15688.t2;
OY101442.1_Gymnocheta_viridis_genome_assembly,_chromosome:_3	AUGUSTUS	stop_codon	112234347	112234349	.	+	0	ID=g15688.t2.stop1;Parent=g15688.t2;
OY101442.1_Gymnocheta_viridis_genome_assembly,_chromosome:_3	AUGUSTUS	gene	112238644	112239273	.	+	.	ID=g15689;
OY101442.1_Gymnocheta_viridis_genome_assembly,_chromosome:_3	AUGUSTUS	mRNA	112238644	112239273	1	+	.	ID=g15689.t1;Parent=g15689;
OY101442.1_Gymnocheta_viridis_genome_assembly,_chromosome:_3	AUGUSTUS	start_codon	112238644	112238646	.	+	0	ID=g15689.t1.start1;Parent=g15689.t1;
OY101442.1_Gymnocheta_viridis_genome_assembly,_chromosome:_3	AUGUSTUS	CDS	112238644	112238826	1	+	0	ID=g15689.t1.CDS1;Parent=g15689.t1;
OY101442.1_Gymnocheta_viridis_genome_assembly,_chromosome:_3	AUGUSTUS	exon	112238644	112238826	.	+	.	ID=g15689.t1.exon1;Parent=g15689.t1;
OY101442.1_Gymnocheta_viridis_genome_assembly,_chromosome:_3	AUGUSTUS	intron	112238827	112238886	1	+	.	ID=g15689.t1.intron1;Parent=g15689.t1;
OY101442.1_Gymnocheta_viridis_genome_assembly,_chromosome:_3	AUGUSTUS	CDS	112238887	112239273	1	+	0	ID=g15689.t1.CDS2;Parent=g15689.t1;
OY101442.1_Gymnocheta_viridis_genome_assembly,_chromosome:_3	AUGUSTUS	exon	112238887	112239273	.	+	.	ID=g15689.t1.exon2;Parent=g15689.t1;
OY101442.1_Gymnocheta_viridis_genome_assembly,_chromosome:_3	AUGUSTUS	stop_codon	112239271	112239273	.	+	0	ID=g15689.t1.stop1;Parent=g15689.t1;
OY101442.1_Gymnocheta_viridis_genome_assembly,_chromosome:_3	AUGUSTUS	gene	112239701	112243781	.	-	.	ID=g15690;
OY101442.1_Gymnocheta_viridis_genome_assembly,_chromosome:_3	AUGUSTUS	mRNA	112239701	112243781	1	-	.	ID=g15690.t1;Parent=g15690;
OY101442.1_Gymnocheta_viridis_genome_assembly,_chromosome:_3	AUGUSTUS	stop_codon	112239701	112239703	.	-	0	ID=g15690.t1.stop1;Parent=g15690.t1;
OY101442.1_Gymnocheta_viridis_genome_assembly,_chromosome:_3	AUGUSTUS	CDS	112239701	112239775	1	-	0	ID=g15690.t1.CDS1;Parent=g15690.t1;
OY101442.1_Gymnocheta_viridis_genome_assembly,_chromosome:_3	AUGUSTUS	exon	112239701	112239775	.	-	.	ID=g15690.t1.exon1;Parent=g15690.t1;
OY101442.1_Gymnocheta_viridis_genome_assembly,_chromosome:_3	AUGUSTUS	intron	112239776	112239838	1	-	.	ID=g15690.t1.intron1;Parent=g15690.t1;
OY101442.1_Gymnocheta_viridis_genome_assembly,_chromosome:_3	AUGUSTUS	CDS	112239839	112240198	1	-	0	ID=g15690.t1.CDS2;Parent=g15690.t1;
OY101442.1_Gymnocheta_viridis_genome_assembly,_chromosome:_3	AUGUSTUS	exon	112239839	112240198	.	-	.	ID=g15690.t1.exon2;Parent=g15690.t1;
OY101442.1_Gymnocheta_viridis_genome_assembly,_chromosome:_3	AUGUSTUS	intron	112240199	112240253	1	-	.	ID=g15690.t1.intron2;Parent=g15690.t1;
OY101442.1_Gymnocheta_viridis_genome_assembly,_chromosome:_3	AUGUSTUS	CDS	112240254	112240787	1	-	0	ID=g15690.t1.CDS3;Parent=g15690.t1;
OY101442.1_Gymnocheta_viridis_genome_assembly,_chromosome:_3	AUGUSTUS	exon	112240254	112240787	.	-	.	ID=g15690.t1.exon3;Parent=g15690.t1;
OY101442.1_Gymnocheta_viridis_genome_assembly,_chromosome:_3	AUGUSTUS	intron	112240788	112241500	1	-	.	ID=g15690.t1.intron3;Parent=g15690.t1;
OY101442.1_Gymnocheta_viridis_genome_assembly,_chromosome:_3	AUGUSTUS	CDS	112241501	112241681	1	-	1	ID=g15690.t1.CDS4;Parent=g15690.t1;
OY101442.1_Gymnocheta_viridis_genome_assembly,_chromosome:_3	AUGUSTUS	exon	112241501	112241681	.	-	.	ID=g15690.t1.exon4;Parent=g15690.t1;
OY101442.1_Gymnocheta_viridis_genome_assembly,_chromosome:_3	AUGUSTUS	intron	112241682	112241767	1	-	.	ID=g15690.t1.intron4;Parent=g15690.t1;
OY101442.1_Gymnocheta_viridis_genome_assembly,_chromosome:_3	AUGUSTUS	CDS	112241768	112241910	1	-	0	ID=g15690.t1.CDS5;Parent=g15690.t1;
OY101442.1_Gymnocheta_viridis_genome_assembly,_chromosome:_3	AUGUSTUS	exon	112241768	112241910	.	-	.	ID=g15690.t1.exon5;Parent=g15690.t1;
OY101442.1_Gymnocheta_viridis_genome_assembly,_chromosome:_3	AUGUSTUS	intron	112241911	112242001	1	-	.	ID=g15690.t1.intron5;Parent=g15690.t1;
OY101442.1_Gymnocheta_viridis_genome_assembly,_chromosome:_3	AUGUSTUS	CDS	112242002	112242156	1	-	2	ID=g15690.t1.CDS6;Parent=g15690.t1;
OY101442.1_Gymnocheta_viridis_genome_assembly,_chromosome:_3	AUGUSTUS	exon	112242002	112242156	.	-	.	ID=g15690.t1.exon6;Parent=g15690.t1;
OY101442.1_Gymnocheta_viridis_genome_assembly,_chromosome:_3	AUGUSTUS	intron	112242157	112242234	1	-	.	ID=g15690.t1.intron6;Parent=g15690.t1;
OY101442.1_Gymnocheta_viridis_genome_assembly,_chromosome:_3	AUGUSTUS	CDS	112242235	112242298	1	-	0	ID=g15690.t1.CDS7;Parent=g15690.t1;
OY101442.1_Gymnocheta_viridis_genome_assembly,_chromosome:_3	AUGUSTUS	exon	112242235	112242298	.	-	.	ID=g15690.t1.exon7;Parent=g15690.t1;
OY101442.1_Gymnocheta_viridis_genome_assembly,_chromosome:_3	AUGUSTUS	intron	112242299	112242365	1	-	.	ID=g15690.t1.intron7;Parent=g15690.t1;
OY101442.1_Gymnocheta_viridis_genome_assembly,_chromosome:_3	AUGUSTUS	CDS	112242366	112242485	1	-	0	ID=g15690.t1.CDS8;Parent=g15690.t1;
OY101442.1_Gymnocheta_viridis_genome_assembly,_chromosome:_3	AUGUSTUS	exon	112242366	112242485	.	-	.	ID=g15690.t1.exon8;Parent=g15690.t1;
OY101442.1_Gymnocheta_viridis_genome_assembly,_chromosome:_3	AUGUSTUS	intron	112242486	112242550	1	-	.	ID=g15690.t1.intron8;Parent=g15690.t1;
OY101442.1_Gymnocheta_viridis_genome_assembly,_chromosome:_3	AUGUSTUS	CDS	112242551	112242763	1	-	0	ID=g15690.t1.CDS9;Parent=g15690.t1;
OY101442.1_Gymnocheta_viridis_genome_assembly,_chromosome:_3	AUGUSTUS	exon	112242551	112242763	.	-	.	ID=g15690.t1.exon9;Parent=g15690.t1;
OY101442.1_Gymnocheta_viridis_genome_assembly,_chromosome:_3	AUGUSTUS	intron	112242764	112243064	1	-	.	ID=g15690.t1.intron9;Parent=g15690.t1;
OY101442.1_Gymnocheta_viridis_genome_assembly,_chromosome:_3	AUGUSTUS	CDS	112243065	112243781	1	-	0	ID=g15690.t1.CDS10;Parent=g15690.t1;
OY101442.1_Gymnocheta_viridis_genome_assembly,_chromosome:_3	AUGUSTUS	exon	112243065	112243781	.	-	.	ID=g15690.t1.exon10;Parent=g15690.t1;
OY101442.1_Gymnocheta_viridis_genome_assembly,_chromosome:_3	AUGUSTUS	start_codon	112243779	112243781	.	-	0	ID=g15690.t1.start1;Parent=g15690.t1;
OY101442.1_Gymnocheta_viridis_genome_assembly,_chromosome:_3	AUGUSTUS	gene	112244998	112246509	.	+	.	ID=g15691;
OY101442.1_Gymnocheta_viridis_genome_assembly,_chromosome:_3	AUGUSTUS	mRNA	112244998	112246509	1	+	.	ID=g15691.t1;Parent=g15691;
OY101442.1_Gymnocheta_viridis_genome_assembly,_chromosome:_3	AUGUSTUS	start_codon	112244998	112245000	.	+	0	ID=g15691.t1.start1;Parent=g15691.t1;
OY101442.1_Gymnocheta_viridis_genome_assembly,_chromosome:_3	AUGUSTUS	CDS	112244998	112245112	1	+	0	ID=g15691.t1.CDS1;Parent=g15691.t1;
OY101442.1_Gymnocheta_viridis_genome_assembly,_chromosome:_3	AUGUSTUS	exon	112244998	112245112	.	+	.	ID=g15691.t1.exon1;Parent=g15691.t1;
OY101442.1_Gymnocheta_viridis_genome_assembly,_chromosome:_3	AUGUSTUS	intron	112245113	112245175	1	+	.	ID=g15691.t1.intron1;Parent=g15691.t1;
OY101442.1_Gymnocheta_viridis_genome_assembly,_chromosome:_3	AUGUSTUS	CDS	112245176	112245655	1	+	2	ID=g15691.t1.CDS2;Parent=g15691.t1;
OY101442.1_Gymnocheta_viridis_genome_assembly,_chromosome:_3	AUGUSTUS	exon	112245176	112245655	.	+	.	ID=g15691.t1.exon2;Parent=g15691.t1;
OY101442.1_Gymnocheta_viridis_genome_assembly,_chromosome:_3	AUGUSTUS	intron	112245656	112245944	1	+	.	ID=g15691.t1.intron2;Parent=g15691.t1;
OY101442.1_Gymnocheta_viridis_genome_assembly,_chromosome:_3	AUGUSTUS	CDS	112245945	112246150	1	+	2	ID=g15691.t1.CDS3;Parent=g15691.t1;
OY101442.1_Gymnocheta_viridis_genome_assembly,_chromosome:_3	AUGUSTUS	exon	112245945	112246150	.	+	.	ID=g15691.t1.exon3;Parent=g15691.t1;
OY101442.1_Gymnocheta_viridis_genome_assembly,_chromosome:_3	AUGUSTUS	intron	112246151	112246266	1	+	.	ID=g15691.t1.intron3;Parent=g15691.t1;
OY101442.1_Gymnocheta_viridis_genome_assembly,_chromosome:_3	AUGUSTUS	CDS	112246267	112246509	1	+	0	ID=g15691.t1.CDS4;Parent=g15691.t1;
OY101442.1_Gymnocheta_viridis_genome_assembly,_chromosome:_3	AUGUSTUS	exon	112246267	112246509	.	+	.	ID=g15691.t1.exon4;Parent=g15691.t1;
OY101442.1_Gymnocheta_viridis_genome_assembly,_chromosome:_3	AUGUSTUS	stop_codon	112246507	112246509	.	+	0	ID=g15691.t1.stop1;Parent=g15691.t1;
OY101442.1_Gymnocheta_viridis_genome_assembly,_chromosome:_3	AUGUSTUS	gene	112246716	112247642	.	-	.	ID=g15692;
OY101442.1_Gymnocheta_viridis_genome_assembly,_chromosome:_3	AUGUSTUS	mRNA	112246716	112247642	1	-	.	ID=g15692.t1;Parent=g15692;
OY101442.1_Gymnocheta_viridis_genome_assembly,_chromosome:_3	AUGUSTUS	stop_codon	112246716	112246718	.	-	0	ID=g15692.t1.stop1;Parent=g15692.t1;
OY101442.1_Gymnocheta_viridis_genome_assembly,_chromosome:_3	AUGUSTUS	CDS	112246716	112247012	1	-	0	ID=g15692.t1.CDS1;Parent=g15692.t1;
OY101442.1_Gymnocheta_viridis_genome_assembly,_chromosome:_3	AUGUSTUS	exon	112246716	112247012	.	-	.	ID=g15692.t1.exon1;Parent=g15692.t1;
OY101442.1_Gymnocheta_viridis_genome_assembly,_chromosome:_3	AUGUSTUS	intron	112247013	112247084	1	-	.	ID=g15692.t1.intron1;Parent=g15692.t1;
OY101442.1_Gymnocheta_viridis_genome_assembly,_chromosome:_3	AUGUSTUS	CDS	112247085	112247486	1	-	0	ID=g15692.t1.CDS2;Parent=g15692.t1;
OY101442.1_Gymnocheta_viridis_genome_assembly,_chromosome:_3	AUGUSTUS	exon	112247085	112247486	.	-	.	ID=g15692.t1.exon2;Parent=g15692.t1;
OY101442.1_Gymnocheta_viridis_genome_assembly,_chromosome:_3	AUGUSTUS	intron	112247487	112247549	1	-	.	ID=g15692.t1.intron2;Parent=g15692.t1;
OY101442.1_Gymnocheta_viridis_genome_assembly,_chromosome:_3	AUGUSTUS	CDS	112247550	112247642	1	-	0	ID=g15692.t1.CDS3;Parent=g15692.t1;
OY101442.1_Gymnocheta_viridis_genome_assembly,_chromosome:_3	AUGUSTUS	exon	112247550	112247642	.	-	.	ID=g15692.t1.exon3;Parent=g15692.t1;
OY101442.1_Gymnocheta_viridis_genome_assembly,_chromosome:_3	AUGUSTUS	start_codon	112247640	112247642	.	-	0	ID=g15692.t1.start1;Parent=g15692.t1;
OY101442.1_Gymnocheta_viridis_genome_assembly,_chromosome:_3	AUGUSTUS	gene	112249744	112250631	.	-	.	ID=g15693;
OY101442.1_Gymnocheta_viridis_genome_assembly,_chromosome:_3	AUGUSTUS	mRNA	112249744	112250631	1	-	.	ID=g15693.t1;Parent=g15693;
OY101442.1_Gymnocheta_viridis_genome_assembly,_chromosome:_3	AUGUSTUS	stop_codon	112249744	112249746	.	-	0	ID=g15693.t1.stop1;Parent=g15693.t1;
OY101442.1_Gymnocheta_viridis_genome_assembly,_chromosome:_3	AUGUSTUS	CDS	112249744	112249929	1	-	0	ID=g15693.t1.CDS1;Parent=g15693.t1;
OY101442.1_Gymnocheta_viridis_genome_assembly,_chromosome:_3	AUGUSTUS	exon	112249744	112249929	.	-	.	ID=g15693.t1.exon1;Parent=g15693.t1;
OY101442.1_Gymnocheta_viridis_genome_assembly,_chromosome:_3	AUGUSTUS	intron	112249930	112250003	1	-	.	ID=g15693.t1.intron1;Parent=g15693.t1;
OY101442.1_Gymnocheta_viridis_genome_assembly,_chromosome:_3	AUGUSTUS	CDS	112250004	112250391	1	-	1	ID=g15693.t1.CDS2;Parent=g15693.t1;
OY101442.1_Gymnocheta_viridis_genome_assembly,_chromosome:_3	AUGUSTUS	exon	112250004	112250391	.	-	.	ID=g15693.t1.exon2;Parent=g15693.t1;
OY101442.1_Gymnocheta_viridis_genome_assembly,_chromosome:_3	AUGUSTUS	intron	112250392	112250596	1	-	.	ID=g15693.t1.intron2;Parent=g15693.t1;
OY101442.1_Gymnocheta_viridis_genome_assembly,_chromosome:_3	AUGUSTUS	CDS	112250597	112250631	1	-	0	ID=g15693.t1.CDS3;Parent=g15693.t1;
OY101442.1_Gymnocheta_viridis_genome_assembly,_chromosome:_3	AUGUSTUS	exon	112250597	112250631	.	-	.	ID=g15693.t1.exon3;Parent=g15693.t1;
OY101442.1_Gymnocheta_viridis_genome_assembly,_chromosome:_3	AUGUSTUS	start_codon	112250629	112250631	.	-	0	ID=g15693.t1.start1;Parent=g15693.t1;
OY101442.1_Gymnocheta_viridis_genome_assembly,_chromosome:_3	AUGUSTUS	gene	112282834	112283607	.	+	.	ID=g15694;
OY101442.1_Gymnocheta_viridis_genome_assembly,_chromosome:_3	AUGUSTUS	mRNA	112282834	112283607	1	+	.	ID=g15694.t1;Parent=g15694;
OY101442.1_Gymnocheta_viridis_genome_assembly,_chromosome:_3	AUGUSTUS	start_codon	112282834	112282836	.	+	0	ID=g15694.t1.start1;Parent=g15694.t1;
OY101442.1_Gymnocheta_viridis_genome_assembly,_chromosome:_3	AUGUSTUS	CDS	112282834	112283607	1	+	0	ID=g15694.t1.CDS1;Parent=g15694.t1;
OY101442.1_Gymnocheta_viridis_genome_assembly,_chromosome:_3	AUGUSTUS	exon	112282834	112283607	.	+	.	ID=g15694.t1.exon1;Parent=g15694.t1;
OY101442.1_Gymnocheta_viridis_genome_assembly,_chromosome:_3	AUGUSTUS	stop_codon	112283605	112283607	.	+	0	ID=g15694.t1.stop1;Parent=g15694.t1;
OY101442.1_Gymnocheta_viridis_genome_assembly,_chromosome:_3	AUGUSTUS	gene	112285543	112286328	.	-	.	ID=g15695;
OY101442.1_Gymnocheta_viridis_genome_assembly,_chromosome:_3	AUGUSTUS	mRNA	112285543	112286328	1	-	.	ID=g15695.t1;Parent=g15695;
OY101442.1_Gymnocheta_viridis_genome_assembly,_chromosome:_3	AUGUSTUS	stop_codon	112285543	112285545	.	-	0	ID=g15695.t1.stop1;Parent=g15695.t1;
OY101442.1_Gymnocheta_viridis_genome_assembly,_chromosome:_3	AUGUSTUS	CDS	112285543	112286328	1	-	0	ID=g15695.t1.CDS1;Parent=g15695.t1;
OY101442.1_Gymnocheta_viridis_genome_assembly,_chromosome:_3	AUGUSTUS	exon	112285543	112286328	.	-	.	ID=g15695.t1.exon1;Parent=g15695.t1;
OY101442.1_Gymnocheta_viridis_genome_assembly,_chromosome:_3	AUGUSTUS	start_codon	112286326	112286328	.	-	0	ID=g15695.t1.start1;Parent=g15695.t1;
OY101442.1_Gymnocheta_viridis_genome_assembly,_chromosome:_3	AUGUSTUS	gene	112292105	112293295	.	-	.	ID=g15696;
OY101442.1_Gymnocheta_viridis_genome_assembly,_chromosome:_3	AUGUSTUS	mRNA	112292105	112293295	1	-	.	ID=g15696.t1;Parent=g15696;
OY101442.1_Gymnocheta_viridis_genome_assembly,_chromosome:_3	AUGUSTUS	stop_codon	112292105	112292107	.	-	0	ID=g15696.t1.stop1;Parent=g15696.t1;
OY101442.1_Gymnocheta_viridis_genome_assembly,_chromosome:_3	AUGUSTUS	CDS	112292105	112293295	1	-	0	ID=g15696.t1.CDS1;Parent=g15696.t1;
OY101442.1_Gymnocheta_viridis_genome_assembly,_chromosome:_3	AUGUSTUS	exon	112292105	112293295	.	-	.	ID=g15696.t1.exon1;Parent=g15696.t1;
OY101442.1_Gymnocheta_viridis_genome_assembly,_chromosome:_3	AUGUSTUS	start_codon	112293293	112293295	.	-	0	ID=g15696.t1.start1;Parent=g15696.t1;
OY101442.1_Gymnocheta_viridis_genome_assembly,_chromosome:_3	AUGUSTUS	gene	112298245	112299323	.	-	.	ID=g15697;
OY101442.1_Gymnocheta_viridis_genome_assembly,_chromosome:_3	AUGUSTUS	mRNA	112298245	112299323	1	-	.	ID=g15697.t1;Parent=g15697;
OY101442.1_Gymnocheta_viridis_genome_assembly,_chromosome:_3	AUGUSTUS	stop_codon	112298245	112298247	.	-	0	ID=g15697.t1.stop1;Parent=g15697.t1;
OY101442.1_Gymnocheta_viridis_genome_assembly,_chromosome:_3	AUGUSTUS	CDS	112298245	112298532	1	-	0	ID=g15697.t1.CDS1;Parent=g15697.t1;
OY101442.1_Gymnocheta_viridis_genome_assembly,_chromosome:_3	AUGUSTUS	exon	112298245	112298532	.	-	.	ID=g15697.t1.exon1;Parent=g15697.t1;
OY101442.1_Gymnocheta_viridis_genome_assembly,_chromosome:_3	AUGUSTUS	intron	112298533	112298604	1	-	.	ID=g15697.t1.intron1;Parent=g15697.t1;
OY101442.1_Gymnocheta_viridis_genome_assembly,_chromosome:_3	AUGUSTUS	CDS	112298605	112298778	1	-	0	ID=g15697.t1.CDS2;Parent=g15697.t1;
OY101442.1_Gymnocheta_viridis_genome_assembly,_chromosome:_3	AUGUSTUS	exon	112298605	112298778	.	-	.	ID=g15697.t1.exon2;Parent=g15697.t1;
OY101442.1_Gymnocheta_viridis_genome_assembly,_chromosome:_3	AUGUSTUS	intron	112298779	112298883	1	-	.	ID=g15697.t1.intron2;Parent=g15697.t1;
OY101442.1_Gymnocheta_viridis_genome_assembly,_chromosome:_3	AUGUSTUS	CDS	112298884	112299114	1	-	0	ID=g15697.t1.CDS3;Parent=g15697.t1;
OY101442.1_Gymnocheta_viridis_genome_assembly,_chromosome:_3	AUGUSTUS	exon	112298884	112299114	.	-	.	ID=g15697.t1.exon3;Parent=g15697.t1;
OY101442.1_Gymnocheta_viridis_genome_assembly,_chromosome:_3	AUGUSTUS	intron	112299115	112299230	1	-	.	ID=g15697.t1.intron3;Parent=g15697.t1;
OY101442.1_Gymnocheta_viridis_genome_assembly,_chromosome:_3	AUGUSTUS	CDS	112299231	112299323	1	-	0	ID=g15697.t1.CDS4;Parent=g15697.t1;
OY101442.1_Gymnocheta_viridis_genome_assembly,_chromosome:_3	AUGUSTUS	exon	112299231	112299323	.	-	.	ID=g15697.t1.exon4;Parent=g15697.t1;
OY101442.1_Gymnocheta_viridis_genome_assembly,_chromosome:_3	AUGUSTUS	start_codon	112299321	112299323	.	-	0	ID=g15697.t1.start1;Parent=g15697.t1;
OY101442.1_Gymnocheta_viridis_genome_assembly,_chromosome:_3	AUGUSTUS	gene	112300970	112308966	.	-	.	ID=g15698;
OY101442.1_Gymnocheta_viridis_genome_assembly,_chromosome:_3	AUGUSTUS	mRNA	112300970	112308966	0.81	-	.	ID=g15698.t1;Parent=g15698;
OY101442.1_Gymnocheta_viridis_genome_assembly,_chromosome:_3	AUGUSTUS	stop_codon	112300970	112300972	.	-	0	ID=g15698.t1.stop1;Parent=g15698.t1;
OY101442.1_Gymnocheta_viridis_genome_assembly,_chromosome:_3	AUGUSTUS	CDS	112300970	112301260	1	-	0	ID=g15698.t1.CDS1;Parent=g15698.t1;
OY101442.1_Gymnocheta_viridis_genome_assembly,_chromosome:_3	AUGUSTUS	exon	112300970	112301260	.	-	.	ID=g15698.t1.exon1;Parent=g15698.t1;
OY101442.1_Gymnocheta_viridis_genome_assembly,_chromosome:_3	AUGUSTUS	intron	112301261	112301326	1	-	.	ID=g15698.t1.intron1;Parent=g15698.t1;
OY101442.1_Gymnocheta_viridis_genome_assembly,_chromosome:_3	AUGUSTUS	CDS	112301327	112301500	1	-	0	ID=g15698.t1.CDS2;Parent=g15698.t1;
OY101442.1_Gymnocheta_viridis_genome_assembly,_chromosome:_3	AUGUSTUS	exon	112301327	112301500	.	-	.	ID=g15698.t1.exon2;Parent=g15698.t1;
OY101442.1_Gymnocheta_viridis_genome_assembly,_chromosome:_3	AUGUSTUS	intron	112301501	112305854	0.87	-	.	ID=g15698.t1.intron2;Parent=g15698.t1;
OY101442.1_Gymnocheta_viridis_genome_assembly,_chromosome:_3	AUGUSTUS	CDS	112305855	112306697	0.83	-	0	ID=g15698.t1.CDS3;Parent=g15698.t1;
OY101442.1_Gymnocheta_viridis_genome_assembly,_chromosome:_3	AUGUSTUS	exon	112305855	112306697	.	-	.	ID=g15698.t1.exon3;Parent=g15698.t1;
OY101442.1_Gymnocheta_viridis_genome_assembly,_chromosome:_3	AUGUSTUS	intron	112306698	112308645	0.93	-	.	ID=g15698.t1.intron3;Parent=g15698.t1;
OY101442.1_Gymnocheta_viridis_genome_assembly,_chromosome:_3	AUGUSTUS	CDS	112308646	112308966	0.95	-	0	ID=g15698.t1.CDS4;Parent=g15698.t1;
OY101442.1_Gymnocheta_viridis_genome_assembly,_chromosome:_3	AUGUSTUS	exon	112308646	112308966	.	-	.	ID=g15698.t1.exon4;Parent=g15698.t1;
OY101442.1_Gymnocheta_viridis_genome_assembly,_chromosome:_3	AUGUSTUS	start_codon	112308964	112308966	.	-	0	ID=g15698.t1.start1;Parent=g15698.t1;
OY101442.1_Gymnocheta_viridis_genome_assembly,_chromosome:_3	AUGUSTUS	gene	112311254	112317602	.	-	.	ID=g15699;
OY101442.1_Gymnocheta_viridis_genome_assembly,_chromosome:_3	AUGUSTUS	mRNA	112311254	112317602	1	-	.	ID=g15699.t1;Parent=g15699;
OY101442.1_Gymnocheta_viridis_genome_assembly,_chromosome:_3	AUGUSTUS	stop_codon	112311254	112311256	.	-	0	ID=g15699.t1.stop1;Parent=g15699.t1;
OY101442.1_Gymnocheta_viridis_genome_assembly,_chromosome:_3	AUGUSTUS	CDS	112311254	112311301	1	-	0	ID=g15699.t1.CDS1;Parent=g15699.t1;
OY101442.1_Gymnocheta_viridis_genome_assembly,_chromosome:_3	AUGUSTUS	exon	112311254	112311301	.	-	.	ID=g15699.t1.exon1;Parent=g15699.t1;
OY101442.1_Gymnocheta_viridis_genome_assembly,_chromosome:_3	AUGUSTUS	intron	112311302	112313847	1	-	.	ID=g15699.t1.intron1;Parent=g15699.t1;
OY101442.1_Gymnocheta_viridis_genome_assembly,_chromosome:_3	AUGUSTUS	CDS	112313848	112314069	1	-	0	ID=g15699.t1.CDS2;Parent=g15699.t1;
OY101442.1_Gymnocheta_viridis_genome_assembly,_chromosome:_3	AUGUSTUS	exon	112313848	112314069	.	-	.	ID=g15699.t1.exon2;Parent=g15699.t1;
OY101442.1_Gymnocheta_viridis_genome_assembly,_chromosome:_3	AUGUSTUS	intron	112314070	112314156	1	-	.	ID=g15699.t1.intron2;Parent=g15699.t1;
OY101442.1_Gymnocheta_viridis_genome_assembly,_chromosome:_3	AUGUSTUS	CDS	112314157	112314330	1	-	0	ID=g15699.t1.CDS3;Parent=g15699.t1;
OY101442.1_Gymnocheta_viridis_genome_assembly,_chromosome:_3	AUGUSTUS	exon	112314157	112314330	.	-	.	ID=g15699.t1.exon3;Parent=g15699.t1;
OY101442.1_Gymnocheta_viridis_genome_assembly,_chromosome:_3	AUGUSTUS	intron	112314331	112317102	1	-	.	ID=g15699.t1.intron3;Parent=g15699.t1;
OY101442.1_Gymnocheta_viridis_genome_assembly,_chromosome:_3	AUGUSTUS	CDS	112317103	112317324	1	-	0	ID=g15699.t1.CDS4;Parent=g15699.t1;
OY101442.1_Gymnocheta_viridis_genome_assembly,_chromosome:_3	AUGUSTUS	exon	112317103	112317324	.	-	.	ID=g15699.t1.exon4;Parent=g15699.t1;
OY101442.1_Gymnocheta_viridis_genome_assembly,_chromosome:_3	AUGUSTUS	intron	112317325	112317506	1	-	.	ID=g15699.t1.intron4;Parent=g15699.t1;
OY101442.1_Gymnocheta_viridis_genome_assembly,_chromosome:_3	AUGUSTUS	CDS	112317507	112317602	1	-	0	ID=g15699.t1.CDS5;Parent=g15699.t1;
OY101442.1_Gymnocheta_viridis_genome_assembly,_chromosome:_3	AUGUSTUS	exon	112317507	112317602	.	-	.	ID=g15699.t1.exon5;Parent=g15699.t1;
OY101442.1_Gymnocheta_viridis_genome_assembly,_chromosome:_3	AUGUSTUS	start_codon	112317600	112317602	.	-	0	ID=g15699.t1.start1;Parent=g15699.t1;
OY101442.1_Gymnocheta_viridis_genome_assembly,_chromosome:_3	AUGUSTUS	gene	112321774	112336587	.	-	.	ID=g15700;
OY101442.1_Gymnocheta_viridis_genome_assembly,_chromosome:_3	AUGUSTUS	mRNA	112321774	112336587	0.42	-	.	ID=g15700.t1;Parent=g15700;
OY101442.1_Gymnocheta_viridis_genome_assembly,_chromosome:_3	AUGUSTUS	stop_codon	112321774	112321776	.	-	0	ID=g15700.t1.stop1;Parent=g15700.t1;
OY101442.1_Gymnocheta_viridis_genome_assembly,_chromosome:_3	AUGUSTUS	CDS	112321774	112321781	0.42	-	2	ID=g15700.t1.CDS1;Parent=g15700.t1;
OY101442.1_Gymnocheta_viridis_genome_assembly,_chromosome:_3	AUGUSTUS	exon	112321774	112321781	.	-	.	ID=g15700.t1.exon1;Parent=g15700.t1;
OY101442.1_Gymnocheta_viridis_genome_assembly,_chromosome:_3	AUGUSTUS	intron	112321782	112322550	0.42	-	.	ID=g15700.t1.intron1;Parent=g15700.t1;
OY101442.1_Gymnocheta_viridis_genome_assembly,_chromosome:_3	AUGUSTUS	CDS	112322551	112322915	0.69	-	1	ID=g15700.t1.CDS2;Parent=g15700.t1;
OY101442.1_Gymnocheta_viridis_genome_assembly,_chromosome:_3	AUGUSTUS	exon	112322551	112322915	.	-	.	ID=g15700.t1.exon2;Parent=g15700.t1;
OY101442.1_Gymnocheta_viridis_genome_assembly,_chromosome:_3	AUGUSTUS	intron	112322916	112322971	1	-	.	ID=g15700.t1.intron2;Parent=g15700.t1;
OY101442.1_Gymnocheta_viridis_genome_assembly,_chromosome:_3	AUGUSTUS	CDS	112322972	112323231	1	-	0	ID=g15700.t1.CDS3;Parent=g15700.t1;
OY101442.1_Gymnocheta_viridis_genome_assembly,_chromosome:_3	AUGUSTUS	exon	112322972	112323231	.	-	.	ID=g15700.t1.exon3;Parent=g15700.t1;
OY101442.1_Gymnocheta_viridis_genome_assembly,_chromosome:_3	AUGUSTUS	intron	112323232	112325102	1	-	.	ID=g15700.t1.intron3;Parent=g15700.t1;
OY101442.1_Gymnocheta_viridis_genome_assembly,_chromosome:_3	AUGUSTUS	CDS	112325103	112325264	1	-	0	ID=g15700.t1.CDS4;Parent=g15700.t1;
OY101442.1_Gymnocheta_viridis_genome_assembly,_chromosome:_3	AUGUSTUS	exon	112325103	112325264	.	-	.	ID=g15700.t1.exon4;Parent=g15700.t1;
OY101442.1_Gymnocheta_viridis_genome_assembly,_chromosome:_3	AUGUSTUS	intron	112325265	112325324	1	-	.	ID=g15700.t1.intron4;Parent=g15700.t1;
OY101442.1_Gymnocheta_viridis_genome_assembly,_chromosome:_3	AUGUSTUS	CDS	112325325	112325794	1	-	2	ID=g15700.t1.CDS5;Parent=g15700.t1;
OY101442.1_Gymnocheta_viridis_genome_assembly,_chromosome:_3	AUGUSTUS	exon	112325325	112325794	.	-	.	ID=g15700.t1.exon5;Parent=g15700.t1;
OY101442.1_Gymnocheta_viridis_genome_assembly,_chromosome:_3	AUGUSTUS	intron	112325795	112331871	1	-	.	ID=g15700.t1.intron5;Parent=g15700.t1;
OY101442.1_Gymnocheta_viridis_genome_assembly,_chromosome:_3	AUGUSTUS	CDS	112331872	112332225	1	-	2	ID=g15700.t1.CDS6;Parent=g15700.t1;
OY101442.1_Gymnocheta_viridis_genome_assembly,_chromosome:_3	AUGUSTUS	exon	112331872	112332225	.	-	.	ID=g15700.t1.exon6;Parent=g15700.t1;
OY101442.1_Gymnocheta_viridis_genome_assembly,_chromosome:_3	AUGUSTUS	intron	112332226	112332546	1	-	.	ID=g15700.t1.intron6;Parent=g15700.t1;
OY101442.1_Gymnocheta_viridis_genome_assembly,_chromosome:_3	AUGUSTUS	CDS	112332547	112332987	1	-	2	ID=g15700.t1.CDS7;Parent=g15700.t1;
OY101442.1_Gymnocheta_viridis_genome_assembly,_chromosome:_3	AUGUSTUS	exon	112332547	112332987	.	-	.	ID=g15700.t1.exon7;Parent=g15700.t1;
OY101442.1_Gymnocheta_viridis_genome_assembly,_chromosome:_3	AUGUSTUS	intron	112332988	112336466	1	-	.	ID=g15700.t1.intron7;Parent=g15700.t1;
OY101442.1_Gymnocheta_viridis_genome_assembly,_chromosome:_3	AUGUSTUS	CDS	112336467	112336587	1	-	0	ID=g15700.t1.CDS8;Parent=g15700.t1;
OY101442.1_Gymnocheta_viridis_genome_assembly,_chromosome:_3	AUGUSTUS	exon	112336467	112336587	.	-	.	ID=g15700.t1.exon8;Parent=g15700.t1;
OY101442.1_Gymnocheta_viridis_genome_assembly,_chromosome:_3	AUGUSTUS	start_codon	112336585	112336587	.	-	0	ID=g15700.t1.start1;Parent=g15700.t1;
OY101442.1_Gymnocheta_viridis_genome_assembly,_chromosome:_3	AUGUSTUS	mRNA	112321774	112336587	0.42	-	.	ID=g15700.t2;Parent=g15700;
OY101442.1_Gymnocheta_viridis_genome_assembly,_chromosome:_3	AUGUSTUS	stop_codon	112321774	112321776	.	-	0	ID=g15700.t2.stop1;Parent=g15700.t2;
OY101442.1_Gymnocheta_viridis_genome_assembly,_chromosome:_3	AUGUSTUS	CDS	112321774	112321781	0.42	-	2	ID=g15700.t2.CDS1;Parent=g15700.t2;
OY101442.1_Gymnocheta_viridis_genome_assembly,_chromosome:_3	AUGUSTUS	exon	112321774	112321781	.	-	.	ID=g15700.t2.exon1;Parent=g15700.t2;
OY101442.1_Gymnocheta_viridis_genome_assembly,_chromosome:_3	AUGUSTUS	intron	112321782	112322550	0.42	-	.	ID=g15700.t2.intron1;Parent=g15700.t2;
OY101442.1_Gymnocheta_viridis_genome_assembly,_chromosome:_3	AUGUSTUS	CDS	112322551	112322915	0.74	-	1	ID=g15700.t2.CDS2;Parent=g15700.t2;
OY101442.1_Gymnocheta_viridis_genome_assembly,_chromosome:_3	AUGUSTUS	exon	112322551	112322915	.	-	.	ID=g15700.t2.exon2;Parent=g15700.t2;
OY101442.1_Gymnocheta_viridis_genome_assembly,_chromosome:_3	AUGUSTUS	intron	112322916	112322971	1	-	.	ID=g15700.t2.intron2;Parent=g15700.t2;
OY101442.1_Gymnocheta_viridis_genome_assembly,_chromosome:_3	AUGUSTUS	CDS	112322972	112323231	1	-	0	ID=g15700.t2.CDS3;Parent=g15700.t2;
OY101442.1_Gymnocheta_viridis_genome_assembly,_chromosome:_3	AUGUSTUS	exon	112322972	112323231	.	-	.	ID=g15700.t2.exon3;Parent=g15700.t2;
OY101442.1_Gymnocheta_viridis_genome_assembly,_chromosome:_3	AUGUSTUS	intron	112323232	112325102	1	-	.	ID=g15700.t2.intron3;Parent=g15700.t2;
OY101442.1_Gymnocheta_viridis_genome_assembly,_chromosome:_3	AUGUSTUS	CDS	112325103	112325264	1	-	0	ID=g15700.t2.CDS4;Parent=g15700.t2;
OY101442.1_Gymnocheta_viridis_genome_assembly,_chromosome:_3	AUGUSTUS	exon	112325103	112325264	.	-	.	ID=g15700.t2.exon4;Parent=g15700.t2;
OY101442.1_Gymnocheta_viridis_genome_assembly,_chromosome:_3	AUGUSTUS	intron	112325265	112325324	1	-	.	ID=g15700.t2.intron4;Parent=g15700.t2;
OY101442.1_Gymnocheta_viridis_genome_assembly,_chromosome:_3	AUGUSTUS	CDS	112325325	112325782	1	-	2	ID=g15700.t2.CDS5;Parent=g15700.t2;
OY101442.1_Gymnocheta_viridis_genome_assembly,_chromosome:_3	AUGUSTUS	exon	112325325	112325782	.	-	.	ID=g15700.t2.exon5;Parent=g15700.t2;
OY101442.1_Gymnocheta_viridis_genome_assembly,_chromosome:_3	AUGUSTUS	intron	112325783	112331871	1	-	.	ID=g15700.t2.intron5;Parent=g15700.t2;
OY101442.1_Gymnocheta_viridis_genome_assembly,_chromosome:_3	AUGUSTUS	CDS	112331872	112332225	1	-	2	ID=g15700.t2.CDS6;Parent=g15700.t2;
OY101442.1_Gymnocheta_viridis_genome_assembly,_chromosome:_3	AUGUSTUS	exon	112331872	112332225	.	-	.	ID=g15700.t2.exon6;Parent=g15700.t2;
OY101442.1_Gymnocheta_viridis_genome_assembly,_chromosome:_3	AUGUSTUS	intron	112332226	112332546	1	-	.	ID=g15700.t2.intron6;Parent=g15700.t2;
OY101442.1_Gymnocheta_viridis_genome_assembly,_chromosome:_3	AUGUSTUS	CDS	112332547	112332987	1	-	2	ID=g15700.t2.CDS7;Parent=g15700.t2;
OY101442.1_Gymnocheta_viridis_genome_assembly,_chromosome:_3	AUGUSTUS	exon	112332547	112332987	.	-	.	ID=g15700.t2.exon7;Parent=g15700.t2;
OY101442.1_Gymnocheta_viridis_genome_assembly,_chromosome:_3	AUGUSTUS	intron	112332988	112336466	1	-	.	ID=g15700.t2.intron7;Parent=g15700.t2;
OY101442.1_Gymnocheta_viridis_genome_assembly,_chromosome:_3	AUGUSTUS	CDS	112336467	112336587	1	-	0	ID=g15700.t2.CDS8;Parent=g15700.t2;
OY101442.1_Gymnocheta_viridis_genome_assembly,_chromosome:_3	AUGUSTUS	exon	112336467	112336587	.	-	.	ID=g15700.t2.exon8;Parent=g15700.t2;
OY101442.1_Gymnocheta_viridis_genome_assembly,_chromosome:_3	AUGUSTUS	start_codon	112336585	112336587	.	-	0	ID=g15700.t2.start1;Parent=g15700.t2;
OY101442.1_Gymnocheta_viridis_genome_assembly,_chromosome:_3	AUGUSTUS	mRNA	112321774	112336587	0.38	-	.	ID=g15700.t3;Parent=g15700;
OY101442.1_Gymnocheta_viridis_genome_assembly,_chromosome:_3	AUGUSTUS	stop_codon	112321774	112321776	.	-	0	ID=g15700.t3.stop1;Parent=g15700.t3;
OY101442.1_Gymnocheta_viridis_genome_assembly,_chromosome:_3	AUGUSTUS	CDS	112321774	112321781	0.38	-	2	ID=g15700.t3.CDS1;Parent=g15700.t3;
OY101442.1_Gymnocheta_viridis_genome_assembly,_chromosome:_3	AUGUSTUS	exon	112321774	112321781	.	-	.	ID=g15700.t3.exon1;Parent=g15700.t3;
OY101442.1_Gymnocheta_viridis_genome_assembly,_chromosome:_3	AUGUSTUS	intron	112321782	112322550	0.38	-	.	ID=g15700.t3.intron1;Parent=g15700.t3;
OY101442.1_Gymnocheta_viridis_genome_assembly,_chromosome:_3	AUGUSTUS	CDS	112322551	112322915	0.67	-	1	ID=g15700.t3.CDS2;Parent=g15700.t3;
OY101442.1_Gymnocheta_viridis_genome_assembly,_chromosome:_3	AUGUSTUS	exon	112322551	112322915	.	-	.	ID=g15700.t3.exon2;Parent=g15700.t3;
OY101442.1_Gymnocheta_viridis_genome_assembly,_chromosome:_3	AUGUSTUS	intron	112322916	112322971	1	-	.	ID=g15700.t3.intron2;Parent=g15700.t3;
OY101442.1_Gymnocheta_viridis_genome_assembly,_chromosome:_3	AUGUSTUS	CDS	112322972	112323201	1	-	0	ID=g15700.t3.CDS3;Parent=g15700.t3;
OY101442.1_Gymnocheta_viridis_genome_assembly,_chromosome:_3	AUGUSTUS	exon	112322972	112323201	.	-	.	ID=g15700.t3.exon3;Parent=g15700.t3;
OY101442.1_Gymnocheta_viridis_genome_assembly,_chromosome:_3	AUGUSTUS	intron	112323202	112325102	1	-	.	ID=g15700.t3.intron3;Parent=g15700.t3;
OY101442.1_Gymnocheta_viridis_genome_assembly,_chromosome:_3	AUGUSTUS	CDS	112325103	112325264	1	-	0	ID=g15700.t3.CDS4;Parent=g15700.t3;
OY101442.1_Gymnocheta_viridis_genome_assembly,_chromosome:_3	AUGUSTUS	exon	112325103	112325264	.	-	.	ID=g15700.t3.exon4;Parent=g15700.t3;
OY101442.1_Gymnocheta_viridis_genome_assembly,_chromosome:_3	AUGUSTUS	intron	112325265	112325324	1	-	.	ID=g15700.t3.intron4;Parent=g15700.t3;
OY101442.1_Gymnocheta_viridis_genome_assembly,_chromosome:_3	AUGUSTUS	CDS	112325325	112325794	1	-	2	ID=g15700.t3.CDS5;Parent=g15700.t3;
OY101442.1_Gymnocheta_viridis_genome_assembly,_chromosome:_3	AUGUSTUS	exon	112325325	112325794	.	-	.	ID=g15700.t3.exon5;Parent=g15700.t3;
OY101442.1_Gymnocheta_viridis_genome_assembly,_chromosome:_3	AUGUSTUS	intron	112325795	112331871	1	-	.	ID=g15700.t3.intron5;Parent=g15700.t3;
OY101442.1_Gymnocheta_viridis_genome_assembly,_chromosome:_3	AUGUSTUS	CDS	112331872	112332225	1	-	2	ID=g15700.t3.CDS6;Parent=g15700.t3;
OY101442.1_Gymnocheta_viridis_genome_assembly,_chromosome:_3	AUGUSTUS	exon	112331872	112332225	.	-	.	ID=g15700.t3.exon6;Parent=g15700.t3;
OY101442.1_Gymnocheta_viridis_genome_assembly,_chromosome:_3	AUGUSTUS	intron	112332226	112332546	1	-	.	ID=g15700.t3.intron6;Parent=g15700.t3;
OY101442.1_Gymnocheta_viridis_genome_assembly,_chromosome:_3	AUGUSTUS	CDS	112332547	112332987	1	-	2	ID=g15700.t3.CDS7;Parent=g15700.t3;
OY101442.1_Gymnocheta_viridis_genome_assembly,_chromosome:_3	AUGUSTUS	exon	112332547	112332987	.	-	.	ID=g15700.t3.exon7;Parent=g15700.t3;
OY101442.1_Gymnocheta_viridis_genome_assembly,_chromosome:_3	AUGUSTUS	intron	112332988	112336466	1	-	.	ID=g15700.t3.intron7;Parent=g15700.t3;
OY101442.1_Gymnocheta_viridis_genome_assembly,_chromosome:_3	AUGUSTUS	CDS	112336467	112336587	1	-	0	ID=g15700.t3.CDS8;Parent=g15700.t3;
OY101442.1_Gymnocheta_viridis_genome_assembly,_chromosome:_3	AUGUSTUS	exon	112336467	112336587	.	-	.	ID=g15700.t3.exon8;Parent=g15700.t3;
OY101442.1_Gymnocheta_viridis_genome_assembly,_chromosome:_3	AUGUSTUS	start_codon	112336585	112336587	.	-	0	ID=g15700.t3.start1;Parent=g15700.t3;
OY101442.1_Gymnocheta_viridis_genome_assembly,_chromosome:_3	AUGUSTUS	gene	112340953	112349615	.	-	.	ID=g15701;
OY101442.1_Gymnocheta_viridis_genome_assembly,_chromosome:_3	AUGUSTUS	mRNA	112340953	112349615	1	-	.	ID=g15701.t1;Parent=g15701;
OY101442.1_Gymnocheta_viridis_genome_assembly,_chromosome:_3	AUGUSTUS	stop_codon	112340953	112340955	.	-	0	ID=g15701.t1.stop1;Parent=g15701.t1;
OY101442.1_Gymnocheta_viridis_genome_assembly,_chromosome:_3	AUGUSTUS	CDS	112340953	112343718	1	-	0	ID=g15701.t1.CDS1;Parent=g15701.t1;
OY101442.1_Gymnocheta_viridis_genome_assembly,_chromosome:_3	AUGUSTUS	exon	112340953	112343718	.	-	.	ID=g15701.t1.exon1;Parent=g15701.t1;
OY101442.1_Gymnocheta_viridis_genome_assembly,_chromosome:_3	AUGUSTUS	intron	112343719	112345433	1	-	.	ID=g15701.t1.intron1;Parent=g15701.t1;
OY101442.1_Gymnocheta_viridis_genome_assembly,_chromosome:_3	AUGUSTUS	CDS	112345434	112346111	1	-	0	ID=g15701.t1.CDS2;Parent=g15701.t1;
OY101442.1_Gymnocheta_viridis_genome_assembly,_chromosome:_3	AUGUSTUS	exon	112345434	112346111	.	-	.	ID=g15701.t1.exon2;Parent=g15701.t1;
OY101442.1_Gymnocheta_viridis_genome_assembly,_chromosome:_3	AUGUSTUS	intron	112346112	112346209	1	-	.	ID=g15701.t1.intron2;Parent=g15701.t1;
OY101442.1_Gymnocheta_viridis_genome_assembly,_chromosome:_3	AUGUSTUS	CDS	112346210	112347592	1	-	0	ID=g15701.t1.CDS3;Parent=g15701.t1;
OY101442.1_Gymnocheta_viridis_genome_assembly,_chromosome:_3	AUGUSTUS	exon	112346210	112347592	.	-	.	ID=g15701.t1.exon3;Parent=g15701.t1;
OY101442.1_Gymnocheta_viridis_genome_assembly,_chromosome:_3	AUGUSTUS	intron	112347593	112348633	1	-	.	ID=g15701.t1.intron3;Parent=g15701.t1;
OY101442.1_Gymnocheta_viridis_genome_assembly,_chromosome:_3	AUGUSTUS	CDS	112348634	112348984	1	-	0	ID=g15701.t1.CDS4;Parent=g15701.t1;
OY101442.1_Gymnocheta_viridis_genome_assembly,_chromosome:_3	AUGUSTUS	exon	112348634	112348984	.	-	.	ID=g15701.t1.exon4;Parent=g15701.t1;
OY101442.1_Gymnocheta_viridis_genome_assembly,_chromosome:_3	AUGUSTUS	intron	112348985	112349038	1	-	.	ID=g15701.t1.intron4;Parent=g15701.t1;
OY101442.1_Gymnocheta_viridis_genome_assembly,_chromosome:_3	AUGUSTUS	CDS	112349039	112349283	1	-	2	ID=g15701.t1.CDS5;Parent=g15701.t1;
OY101442.1_Gymnocheta_viridis_genome_assembly,_chromosome:_3	AUGUSTUS	exon	112349039	112349283	.	-	.	ID=g15701.t1.exon5;Parent=g15701.t1;
OY101442.1_Gymnocheta_viridis_genome_assembly,_chromosome:_3	AUGUSTUS	intron	112349284	112349345	1	-	.	ID=g15701.t1.intron5;Parent=g15701.t1;
OY101442.1_Gymnocheta_viridis_genome_assembly,_chromosome:_3	AUGUSTUS	CDS	112349346	112349495	1	-	2	ID=g15701.t1.CDS6;Parent=g15701.t1;
OY101442.1_Gymnocheta_viridis_genome_assembly,_chromosome:_3	AUGUSTUS	exon	112349346	112349495	.	-	.	ID=g15701.t1.exon6;Parent=g15701.t1;
OY101442.1_Gymnocheta_viridis_genome_assembly,_chromosome:_3	AUGUSTUS	intron	112349496	112349554	1	-	.	ID=g15701.t1.intron6;Parent=g15701.t1;
OY101442.1_Gymnocheta_viridis_genome_assembly,_chromosome:_3	AUGUSTUS	CDS	112349555	112349615	1	-	0	ID=g15701.t1.CDS7;Parent=g15701.t1;
OY101442.1_Gymnocheta_viridis_genome_assembly,_chromosome:_3	AUGUSTUS	exon	112349555	112349615	.	-	.	ID=g15701.t1.exon7;Parent=g15701.t1;
OY101442.1_Gymnocheta_viridis_genome_assembly,_chromosome:_3	AUGUSTUS	start_codon	112349613	112349615	.	-	0	ID=g15701.t1.start1;Parent=g15701.t1;
OY101442.1_Gymnocheta_viridis_genome_assembly,_chromosome:_3	AUGUSTUS	gene	112351474	112352211	.	+	.	ID=g15702;
OY101442.1_Gymnocheta_viridis_genome_assembly,_chromosome:_3	AUGUSTUS	mRNA	112351474	112352211	1	+	.	ID=g15702.t1;Parent=g15702;
OY101442.1_Gymnocheta_viridis_genome_assembly,_chromosome:_3	AUGUSTUS	start_codon	112351474	112351476	.	+	0	ID=g15702.t1.start1;Parent=g15702.t1;
OY101442.1_Gymnocheta_viridis_genome_assembly,_chromosome:_3	AUGUSTUS	CDS	112351474	112351664	1	+	0	ID=g15702.t1.CDS1;Parent=g15702.t1;
OY101442.1_Gymnocheta_viridis_genome_assembly,_chromosome:_3	AUGUSTUS	exon	112351474	112351664	.	+	.	ID=g15702.t1.exon1;Parent=g15702.t1;
OY101442.1_Gymnocheta_viridis_genome_assembly,_chromosome:_3	AUGUSTUS	intron	112351665	112351715	1	+	.	ID=g15702.t1.intron1;Parent=g15702.t1;
OY101442.1_Gymnocheta_viridis_genome_assembly,_chromosome:_3	AUGUSTUS	CDS	112351716	112352211	1	+	1	ID=g15702.t1.CDS2;Parent=g15702.t1;
OY101442.1_Gymnocheta_viridis_genome_assembly,_chromosome:_3	AUGUSTUS	exon	112351716	112352211	.	+	.	ID=g15702.t1.exon2;Parent=g15702.t1;
OY101442.1_Gymnocheta_viridis_genome_assembly,_chromosome:_3	AUGUSTUS	stop_codon	112352209	112352211	.	+	0	ID=g15702.t1.stop1;Parent=g15702.t1;
OY101442.1_Gymnocheta_viridis_genome_assembly,_chromosome:_3	AUGUSTUS	gene	112352332	112353526	.	-	.	ID=g15703;
OY101442.1_Gymnocheta_viridis_genome_assembly,_chromosome:_3	AUGUSTUS	mRNA	112352332	112353526	1	-	.	ID=g15703.t1;Parent=g15703;
OY101442.1_Gymnocheta_viridis_genome_assembly,_chromosome:_3	AUGUSTUS	stop_codon	112352332	112352334	.	-	0	ID=g15703.t1.stop1;Parent=g15703.t1;
OY101442.1_Gymnocheta_viridis_genome_assembly,_chromosome:_3	AUGUSTUS	CDS	112352332	112353420	1	-	0	ID=g15703.t1.CDS1;Parent=g15703.t1;
OY101442.1_Gymnocheta_viridis_genome_assembly,_chromosome:_3	AUGUSTUS	exon	112352332	112353420	.	-	.	ID=g15703.t1.exon1;Parent=g15703.t1;
OY101442.1_Gymnocheta_viridis_genome_assembly,_chromosome:_3	AUGUSTUS	intron	112353421	112353484	1	-	.	ID=g15703.t1.intron1;Parent=g15703.t1;
OY101442.1_Gymnocheta_viridis_genome_assembly,_chromosome:_3	AUGUSTUS	CDS	112353485	112353526	1	-	0	ID=g15703.t1.CDS2;Parent=g15703.t1;
OY101442.1_Gymnocheta_viridis_genome_assembly,_chromosome:_3	AUGUSTUS	exon	112353485	112353526	.	-	.	ID=g15703.t1.exon2;Parent=g15703.t1;
OY101442.1_Gymnocheta_viridis_genome_assembly,_chromosome:_3	AUGUSTUS	start_codon	112353524	112353526	.	-	0	ID=g15703.t1.start1;Parent=g15703.t1;
OY101442.1_Gymnocheta_viridis_genome_assembly,_chromosome:_3	AUGUSTUS	gene	112354202	112354805	.	+	.	ID=g15704;
OY101442.1_Gymnocheta_viridis_genome_assembly,_chromosome:_3	AUGUSTUS	mRNA	112354202	112354805	1	+	.	ID=g15704.t1;Parent=g15704;
OY101442.1_Gymnocheta_viridis_genome_assembly,_chromosome:_3	AUGUSTUS	start_codon	112354202	112354204	.	+	0	ID=g15704.t1.start1;Parent=g15704.t1;
OY101442.1_Gymnocheta_viridis_genome_assembly,_chromosome:_3	AUGUSTUS	CDS	112354202	112354311	1	+	0	ID=g15704.t1.CDS1;Parent=g15704.t1;
OY101442.1_Gymnocheta_viridis_genome_assembly,_chromosome:_3	AUGUSTUS	exon	112354202	112354311	.	+	.	ID=g15704.t1.exon1;Parent=g15704.t1;
OY101442.1_Gymnocheta_viridis_genome_assembly,_chromosome:_3	AUGUSTUS	intron	112354312	112354375	1	+	.	ID=g15704.t1.intron1;Parent=g15704.t1;
OY101442.1_Gymnocheta_viridis_genome_assembly,_chromosome:_3	AUGUSTUS	CDS	112354376	112354805	1	+	1	ID=g15704.t1.CDS2;Parent=g15704.t1;
OY101442.1_Gymnocheta_viridis_genome_assembly,_chromosome:_3	AUGUSTUS	exon	112354376	112354805	.	+	.	ID=g15704.t1.exon2;Parent=g15704.t1;
OY101442.1_Gymnocheta_viridis_genome_assembly,_chromosome:_3	AUGUSTUS	stop_codon	112354803	112354805	.	+	0	ID=g15704.t1.stop1;Parent=g15704.t1;
OY101442.1_Gymnocheta_viridis_genome_assembly,_chromosome:_3	AUGUSTUS	gene	112356244	112356937	.	-	.	ID=g15705;
OY101442.1_Gymnocheta_viridis_genome_assembly,_chromosome:_3	AUGUSTUS	mRNA	112356244	112356937	1	-	.	ID=g15705.t1;Parent=g15705;
OY101442.1_Gymnocheta_viridis_genome_assembly,_chromosome:_3	AUGUSTUS	stop_codon	112356244	112356246	.	-	0	ID=g15705.t1.stop1;Parent=g15705.t1;
OY101442.1_Gymnocheta_viridis_genome_assembly,_chromosome:_3	AUGUSTUS	CDS	112356244	112356554	1	-	2	ID=g15705.t1.CDS1;Parent=g15705.t1;
OY101442.1_Gymnocheta_viridis_genome_assembly,_chromosome:_3	AUGUSTUS	exon	112356244	112356554	.	-	.	ID=g15705.t1.exon1;Parent=g15705.t1;
OY101442.1_Gymnocheta_viridis_genome_assembly,_chromosome:_3	AUGUSTUS	intron	112356555	112356617	1	-	.	ID=g15705.t1.intron1;Parent=g15705.t1;
OY101442.1_Gymnocheta_viridis_genome_assembly,_chromosome:_3	AUGUSTUS	CDS	112356618	112356806	1	-	2	ID=g15705.t1.CDS2;Parent=g15705.t1;
OY101442.1_Gymnocheta_viridis_genome_assembly,_chromosome:_3	AUGUSTUS	exon	112356618	112356806	.	-	.	ID=g15705.t1.exon2;Parent=g15705.t1;
OY101442.1_Gymnocheta_viridis_genome_assembly,_chromosome:_3	AUGUSTUS	intron	112356807	112356861	1	-	.	ID=g15705.t1.intron2;Parent=g15705.t1;
OY101442.1_Gymnocheta_viridis_genome_assembly,_chromosome:_3	AUGUSTUS	CDS	112356862	112356937	1	-	0	ID=g15705.t1.CDS3;Parent=g15705.t1;
OY101442.1_Gymnocheta_viridis_genome_assembly,_chromosome:_3	AUGUSTUS	exon	112356862	112356937	.	-	.	ID=g15705.t1.exon3;Parent=g15705.t1;
OY101442.1_Gymnocheta_viridis_genome_assembly,_chromosome:_3	AUGUSTUS	start_codon	112356935	112356937	.	-	0	ID=g15705.t1.start1;Parent=g15705.t1;
OY101442.1_Gymnocheta_viridis_genome_assembly,_chromosome:_3	AUGUSTUS	gene	112358466	112360488	.	+	.	ID=g15706;
OY101442.1_Gymnocheta_viridis_genome_assembly,_chromosome:_3	AUGUSTUS	mRNA	112358466	112360488	1	+	.	ID=g15706.t1;Parent=g15706;
OY101442.1_Gymnocheta_viridis_genome_assembly,_chromosome:_3	AUGUSTUS	start_codon	112358466	112358468	.	+	0	ID=g15706.t1.start1;Parent=g15706.t1;
OY101442.1_Gymnocheta_viridis_genome_assembly,_chromosome:_3	AUGUSTUS	CDS	112358466	112358741	1	+	0	ID=g15706.t1.CDS1;Parent=g15706.t1;
OY101442.1_Gymnocheta_viridis_genome_assembly,_chromosome:_3	AUGUSTUS	exon	112358466	112358741	.	+	.	ID=g15706.t1.exon1;Parent=g15706.t1;
OY101442.1_Gymnocheta_viridis_genome_assembly,_chromosome:_3	AUGUSTUS	intron	112358742	112360107	1	+	.	ID=g15706.t1.intron1;Parent=g15706.t1;
OY101442.1_Gymnocheta_viridis_genome_assembly,_chromosome:_3	AUGUSTUS	CDS	112360108	112360488	1	+	0	ID=g15706.t1.CDS2;Parent=g15706.t1;
OY101442.1_Gymnocheta_viridis_genome_assembly,_chromosome:_3	AUGUSTUS	exon	112360108	112360488	.	+	.	ID=g15706.t1.exon2;Parent=g15706.t1;
OY101442.1_Gymnocheta_viridis_genome_assembly,_chromosome:_3	AUGUSTUS	stop_codon	112360486	112360488	.	+	0	ID=g15706.t1.stop1;Parent=g15706.t1;
OY101442.1_Gymnocheta_viridis_genome_assembly,_chromosome:_3	AUGUSTUS	gene	112363787	112365909	.	-	.	ID=g15707;
OY101442.1_Gymnocheta_viridis_genome_assembly,_chromosome:_3	AUGUSTUS	mRNA	112363787	112365909	1	-	.	ID=g15707.t1;Parent=g15707;
OY101442.1_Gymnocheta_viridis_genome_assembly,_chromosome:_3	AUGUSTUS	stop_codon	112363787	112363789	.	-	0	ID=g15707.t1.stop1;Parent=g15707.t1;
OY101442.1_Gymnocheta_viridis_genome_assembly,_chromosome:_3	AUGUSTUS	CDS	112363787	112363978	1	-	0	ID=g15707.t1.CDS1;Parent=g15707.t1;
OY101442.1_Gymnocheta_viridis_genome_assembly,_chromosome:_3	AUGUSTUS	exon	112363787	112363978	.	-	.	ID=g15707.t1.exon1;Parent=g15707.t1;
OY101442.1_Gymnocheta_viridis_genome_assembly,_chromosome:_3	AUGUSTUS	intron	112363979	112364068	1	-	.	ID=g15707.t1.intron1;Parent=g15707.t1;
OY101442.1_Gymnocheta_viridis_genome_assembly,_chromosome:_3	AUGUSTUS	CDS	112364069	112364312	1	-	1	ID=g15707.t1.CDS2;Parent=g15707.t1;
OY101442.1_Gymnocheta_viridis_genome_assembly,_chromosome:_3	AUGUSTUS	exon	112364069	112364312	.	-	.	ID=g15707.t1.exon2;Parent=g15707.t1;
OY101442.1_Gymnocheta_viridis_genome_assembly,_chromosome:_3	AUGUSTUS	intron	112364313	112364365	1	-	.	ID=g15707.t1.intron2;Parent=g15707.t1;
OY101442.1_Gymnocheta_viridis_genome_assembly,_chromosome:_3	AUGUSTUS	CDS	112364366	112364563	1	-	1	ID=g15707.t1.CDS3;Parent=g15707.t1;
OY101442.1_Gymnocheta_viridis_genome_assembly,_chromosome:_3	AUGUSTUS	exon	112364366	112364563	.	-	.	ID=g15707.t1.exon3;Parent=g15707.t1;
OY101442.1_Gymnocheta_viridis_genome_assembly,_chromosome:_3	AUGUSTUS	intron	112364564	112364628	1	-	.	ID=g15707.t1.intron3;Parent=g15707.t1;
OY101442.1_Gymnocheta_viridis_genome_assembly,_chromosome:_3	AUGUSTUS	CDS	112364629	112364883	1	-	1	ID=g15707.t1.CDS4;Parent=g15707.t1;
OY101442.1_Gymnocheta_viridis_genome_assembly,_chromosome:_3	AUGUSTUS	exon	112364629	112364883	.	-	.	ID=g15707.t1.exon4;Parent=g15707.t1;
OY101442.1_Gymnocheta_viridis_genome_assembly,_chromosome:_3	AUGUSTUS	intron	112364884	112365058	1	-	.	ID=g15707.t1.intron4;Parent=g15707.t1;
OY101442.1_Gymnocheta_viridis_genome_assembly,_chromosome:_3	AUGUSTUS	CDS	112365059	112365187	1	-	1	ID=g15707.t1.CDS5;Parent=g15707.t1;
OY101442.1_Gymnocheta_viridis_genome_assembly,_chromosome:_3	AUGUSTUS	exon	112365059	112365187	.	-	.	ID=g15707.t1.exon5;Parent=g15707.t1;
OY101442.1_Gymnocheta_viridis_genome_assembly,_chromosome:_3	AUGUSTUS	intron	112365188	112365255	1	-	.	ID=g15707.t1.intron5;Parent=g15707.t1;
OY101442.1_Gymnocheta_viridis_genome_assembly,_chromosome:_3	AUGUSTUS	CDS	112365256	112365723	1	-	1	ID=g15707.t1.CDS6;Parent=g15707.t1;
OY101442.1_Gymnocheta_viridis_genome_assembly,_chromosome:_3	AUGUSTUS	exon	112365256	112365723	.	-	.	ID=g15707.t1.exon6;Parent=g15707.t1;
OY101442.1_Gymnocheta_viridis_genome_assembly,_chromosome:_3	AUGUSTUS	intron	112365724	112365781	1	-	.	ID=g15707.t1.intron6;Parent=g15707.t1;
OY101442.1_Gymnocheta_viridis_genome_assembly,_chromosome:_3	AUGUSTUS	CDS	112365782	112365909	1	-	0	ID=g15707.t1.CDS7;Parent=g15707.t1;
OY101442.1_Gymnocheta_viridis_genome_assembly,_chromosome:_3	AUGUSTUS	exon	112365782	112365909	.	-	.	ID=g15707.t1.exon7;Parent=g15707.t1;
OY101442.1_Gymnocheta_viridis_genome_assembly,_chromosome:_3	AUGUSTUS	start_codon	112365907	112365909	.	-	0	ID=g15707.t1.start1;Parent=g15707.t1;
OY101442.1_Gymnocheta_viridis_genome_assembly,_chromosome:_3	AUGUSTUS	gene	112367364	112367612	.	+	.	ID=g15708;
OY101442.1_Gymnocheta_viridis_genome_assembly,_chromosome:_3	AUGUSTUS	mRNA	112367364	112367612	1	+	.	ID=g15708.t1;Parent=g15708;
OY101442.1_Gymnocheta_viridis_genome_assembly,_chromosome:_3	AUGUSTUS	start_codon	112367364	112367366	.	+	0	ID=g15708.t1.start1;Parent=g15708.t1;
OY101442.1_Gymnocheta_viridis_genome_assembly,_chromosome:_3	AUGUSTUS	CDS	112367364	112367612	1	+	0	ID=g15708.t1.CDS1;Parent=g15708.t1;
OY101442.1_Gymnocheta_viridis_genome_assembly,_chromosome:_3	AUGUSTUS	exon	112367364	112367612	.	+	.	ID=g15708.t1.exon1;Parent=g15708.t1;
OY101442.1_Gymnocheta_viridis_genome_assembly,_chromosome:_3	AUGUSTUS	stop_codon	112367610	112367612	.	+	0	ID=g15708.t1.stop1;Parent=g15708.t1;
OY101442.1_Gymnocheta_viridis_genome_assembly,_chromosome:_3	AUGUSTUS	gene	112369702	112370478	.	+	.	ID=g15709;
OY101442.1_Gymnocheta_viridis_genome_assembly,_chromosome:_3	AUGUSTUS	mRNA	112369702	112370478	1	+	.	ID=g15709.t1;Parent=g15709;
OY101442.1_Gymnocheta_viridis_genome_assembly,_chromosome:_3	AUGUSTUS	start_codon	112369702	112369704	.	+	0	ID=g15709.t1.start1;Parent=g15709.t1;
OY101442.1_Gymnocheta_viridis_genome_assembly,_chromosome:_3	AUGUSTUS	CDS	112369702	112370478	1	+	0	ID=g15709.t1.CDS1;Parent=g15709.t1;
OY101442.1_Gymnocheta_viridis_genome_assembly,_chromosome:_3	AUGUSTUS	exon	112369702	112370478	.	+	.	ID=g15709.t1.exon1;Parent=g15709.t1;
OY101442.1_Gymnocheta_viridis_genome_assembly,_chromosome:_3	AUGUSTUS	stop_codon	112370476	112370478	.	+	0	ID=g15709.t1.stop1;Parent=g15709.t1;
OY101442.1_Gymnocheta_viridis_genome_assembly,_chromosome:_3	AUGUSTUS	gene	112371681	112374850	.	-	.	ID=g15710;
OY101442.1_Gymnocheta_viridis_genome_assembly,_chromosome:_3	AUGUSTUS	mRNA	112371681	112374850	1	-	.	ID=g15710.t1;Parent=g15710;
OY101442.1_Gymnocheta_viridis_genome_assembly,_chromosome:_3	AUGUSTUS	stop_codon	112371681	112371683	.	-	0	ID=g15710.t1.stop1;Parent=g15710.t1;
OY101442.1_Gymnocheta_viridis_genome_assembly,_chromosome:_3	AUGUSTUS	CDS	112371681	112372127	1	-	0	ID=g15710.t1.CDS1;Parent=g15710.t1;
OY101442.1_Gymnocheta_viridis_genome_assembly,_chromosome:_3	AUGUSTUS	exon	112371681	112372127	.	-	.	ID=g15710.t1.exon1;Parent=g15710.t1;
OY101442.1_Gymnocheta_viridis_genome_assembly,_chromosome:_3	AUGUSTUS	intron	112372128	112372192	1	-	.	ID=g15710.t1.intron1;Parent=g15710.t1;
OY101442.1_Gymnocheta_viridis_genome_assembly,_chromosome:_3	AUGUSTUS	CDS	112372193	112372360	1	-	0	ID=g15710.t1.CDS2;Parent=g15710.t1;
OY101442.1_Gymnocheta_viridis_genome_assembly,_chromosome:_3	AUGUSTUS	exon	112372193	112372360	.	-	.	ID=g15710.t1.exon2;Parent=g15710.t1;
OY101442.1_Gymnocheta_viridis_genome_assembly,_chromosome:_3	AUGUSTUS	intron	112372361	112372428	1	-	.	ID=g15710.t1.intron2;Parent=g15710.t1;
OY101442.1_Gymnocheta_viridis_genome_assembly,_chromosome:_3	AUGUSTUS	CDS	112372429	112372939	1	-	1	ID=g15710.t1.CDS3;Parent=g15710.t1;
OY101442.1_Gymnocheta_viridis_genome_assembly,_chromosome:_3	AUGUSTUS	exon	112372429	112372939	.	-	.	ID=g15710.t1.exon3;Parent=g15710.t1;
OY101442.1_Gymnocheta_viridis_genome_assembly,_chromosome:_3	AUGUSTUS	intron	112372940	112373019	1	-	.	ID=g15710.t1.intron3;Parent=g15710.t1;
OY101442.1_Gymnocheta_viridis_genome_assembly,_chromosome:_3	AUGUSTUS	CDS	112373020	112373303	1	-	0	ID=g15710.t1.CDS4;Parent=g15710.t1;
OY101442.1_Gymnocheta_viridis_genome_assembly,_chromosome:_3	AUGUSTUS	exon	112373020	112373303	.	-	.	ID=g15710.t1.exon4;Parent=g15710.t1;
OY101442.1_Gymnocheta_viridis_genome_assembly,_chromosome:_3	AUGUSTUS	intron	112373304	112373362	1	-	.	ID=g15710.t1.intron4;Parent=g15710.t1;
OY101442.1_Gymnocheta_viridis_genome_assembly,_chromosome:_3	AUGUSTUS	CDS	112373363	112373615	1	-	1	ID=g15710.t1.CDS5;Parent=g15710.t1;
OY101442.1_Gymnocheta_viridis_genome_assembly,_chromosome:_3	AUGUSTUS	exon	112373363	112373615	.	-	.	ID=g15710.t1.exon5;Parent=g15710.t1;
OY101442.1_Gymnocheta_viridis_genome_assembly,_chromosome:_3	AUGUSTUS	intron	112373616	112373676	1	-	.	ID=g15710.t1.intron5;Parent=g15710.t1;
OY101442.1_Gymnocheta_viridis_genome_assembly,_chromosome:_3	AUGUSTUS	CDS	112373677	112373744	1	-	0	ID=g15710.t1.CDS6;Parent=g15710.t1;
OY101442.1_Gymnocheta_viridis_genome_assembly,_chromosome:_3	AUGUSTUS	exon	112373677	112373744	.	-	.	ID=g15710.t1.exon6;Parent=g15710.t1;
OY101442.1_Gymnocheta_viridis_genome_assembly,_chromosome:_3	AUGUSTUS	intron	112373745	112374715	1	-	.	ID=g15710.t1.intron6;Parent=g15710.t1;
OY101442.1_Gymnocheta_viridis_genome_assembly,_chromosome:_3	AUGUSTUS	CDS	112374716	112374850	1	-	0	ID=g15710.t1.CDS7;Parent=g15710.t1;
OY101442.1_Gymnocheta_viridis_genome_assembly,_chromosome:_3	AUGUSTUS	exon	112374716	112374850	.	-	.	ID=g15710.t1.exon7;Parent=g15710.t1;
OY101442.1_Gymnocheta_viridis_genome_assembly,_chromosome:_3	AUGUSTUS	start_codon	112374848	112374850	.	-	0	ID=g15710.t1.start1;Parent=g15710.t1;
OY101442.1_Gymnocheta_viridis_genome_assembly,_chromosome:_3	AUGUSTUS	gene	112376557	112378770	.	+	.	ID=g15711;
OY101442.1_Gymnocheta_viridis_genome_assembly,_chromosome:_3	AUGUSTUS	mRNA	112376557	112378770	1	+	.	ID=g15711.t1;Parent=g15711;
OY101442.1_Gymnocheta_viridis_genome_assembly,_chromosome:_3	AUGUSTUS	start_codon	112376557	112376559	.	+	0	ID=g15711.t1.start1;Parent=g15711.t1;
OY101442.1_Gymnocheta_viridis_genome_assembly,_chromosome:_3	AUGUSTUS	CDS	112376557	112378227	1	+	0	ID=g15711.t1.CDS1;Parent=g15711.t1;
OY101442.1_Gymnocheta_viridis_genome_assembly,_chromosome:_3	AUGUSTUS	exon	112376557	112378227	.	+	.	ID=g15711.t1.exon1;Parent=g15711.t1;
OY101442.1_Gymnocheta_viridis_genome_assembly,_chromosome:_3	AUGUSTUS	intron	112378228	112378303	1	+	.	ID=g15711.t1.intron1;Parent=g15711.t1;
OY101442.1_Gymnocheta_viridis_genome_assembly,_chromosome:_3	AUGUSTUS	CDS	112378304	112378455	1	+	0	ID=g15711.t1.CDS2;Parent=g15711.t1;
OY101442.1_Gymnocheta_viridis_genome_assembly,_chromosome:_3	AUGUSTUS	exon	112378304	112378455	.	+	.	ID=g15711.t1.exon2;Parent=g15711.t1;
OY101442.1_Gymnocheta_viridis_genome_assembly,_chromosome:_3	AUGUSTUS	intron	112378456	112378511	1	+	.	ID=g15711.t1.intron2;Parent=g15711.t1;
OY101442.1_Gymnocheta_viridis_genome_assembly,_chromosome:_3	AUGUSTUS	CDS	112378512	112378770	1	+	1	ID=g15711.t1.CDS3;Parent=g15711.t1;
OY101442.1_Gymnocheta_viridis_genome_assembly,_chromosome:_3	AUGUSTUS	exon	112378512	112378770	.	+	.	ID=g15711.t1.exon3;Parent=g15711.t1;
OY101442.1_Gymnocheta_viridis_genome_assembly,_chromosome:_3	AUGUSTUS	stop_codon	112378768	112378770	.	+	0	ID=g15711.t1.stop1;Parent=g15711.t1;
OY101442.1_Gymnocheta_viridis_genome_assembly,_chromosome:_3	AUGUSTUS	gene	112379114	112380644	.	-	.	ID=g15712;
OY101442.1_Gymnocheta_viridis_genome_assembly,_chromosome:_3	AUGUSTUS	mRNA	112379114	112380644	1	-	.	ID=g15712.t1;Parent=g15712;
OY101442.1_Gymnocheta_viridis_genome_assembly,_chromosome:_3	AUGUSTUS	stop_codon	112379114	112379116	.	-	0	ID=g15712.t1.stop1;Parent=g15712.t1;
OY101442.1_Gymnocheta_viridis_genome_assembly,_chromosome:_3	AUGUSTUS	CDS	112379114	112379548	1	-	0	ID=g15712.t1.CDS1;Parent=g15712.t1;
OY101442.1_Gymnocheta_viridis_genome_assembly,_chromosome:_3	AUGUSTUS	exon	112379114	112379548	.	-	.	ID=g15712.t1.exon1;Parent=g15712.t1;
OY101442.1_Gymnocheta_viridis_genome_assembly,_chromosome:_3	AUGUSTUS	intron	112379549	112379623	1	-	.	ID=g15712.t1.intron1;Parent=g15712.t1;
OY101442.1_Gymnocheta_viridis_genome_assembly,_chromosome:_3	AUGUSTUS	CDS	112379624	112379846	1	-	1	ID=g15712.t1.CDS2;Parent=g15712.t1;
OY101442.1_Gymnocheta_viridis_genome_assembly,_chromosome:_3	AUGUSTUS	exon	112379624	112379846	.	-	.	ID=g15712.t1.exon2;Parent=g15712.t1;
OY101442.1_Gymnocheta_viridis_genome_assembly,_chromosome:_3	AUGUSTUS	intron	112379847	112379926	1	-	.	ID=g15712.t1.intron2;Parent=g15712.t1;
OY101442.1_Gymnocheta_viridis_genome_assembly,_chromosome:_3	AUGUSTUS	CDS	112379927	112380358	1	-	1	ID=g15712.t1.CDS3;Parent=g15712.t1;
OY101442.1_Gymnocheta_viridis_genome_assembly,_chromosome:_3	AUGUSTUS	exon	112379927	112380358	.	-	.	ID=g15712.t1.exon3;Parent=g15712.t1;
OY101442.1_Gymnocheta_viridis_genome_assembly,_chromosome:_3	AUGUSTUS	intron	112380359	112380432	1	-	.	ID=g15712.t1.intron3;Parent=g15712.t1;
OY101442.1_Gymnocheta_viridis_genome_assembly,_chromosome:_3	AUGUSTUS	CDS	112380433	112380644	1	-	0	ID=g15712.t1.CDS4;Parent=g15712.t1;
OY101442.1_Gymnocheta_viridis_genome_assembly,_chromosome:_3	AUGUSTUS	exon	112380433	112380644	.	-	.	ID=g15712.t1.exon4;Parent=g15712.t1;
OY101442.1_Gymnocheta_viridis_genome_assembly,_chromosome:_3	AUGUSTUS	start_codon	112380642	112380644	.	-	0	ID=g15712.t1.start1;Parent=g15712.t1;
OY101442.1_Gymnocheta_viridis_genome_assembly,_chromosome:_3	AUGUSTUS	gene	112382727	112389285	.	+	.	ID=g15713;
OY101442.1_Gymnocheta_viridis_genome_assembly,_chromosome:_3	AUGUSTUS	mRNA	112382727	112389285	1	+	.	ID=g15713.t1;Parent=g15713;
OY101442.1_Gymnocheta_viridis_genome_assembly,_chromosome:_3	AUGUSTUS	start_codon	112382727	112382729	.	+	0	ID=g15713.t1.start1;Parent=g15713.t1;
OY101442.1_Gymnocheta_viridis_genome_assembly,_chromosome:_3	AUGUSTUS	CDS	112382727	112382751	1	+	0	ID=g15713.t1.CDS1;Parent=g15713.t1;
OY101442.1_Gymnocheta_viridis_genome_assembly,_chromosome:_3	AUGUSTUS	exon	112382727	112382751	.	+	.	ID=g15713.t1.exon1;Parent=g15713.t1;
OY101442.1_Gymnocheta_viridis_genome_assembly,_chromosome:_3	AUGUSTUS	intron	112382752	112387163	1	+	.	ID=g15713.t1.intron1;Parent=g15713.t1;
OY101442.1_Gymnocheta_viridis_genome_assembly,_chromosome:_3	AUGUSTUS	CDS	112387164	112387306	1	+	2	ID=g15713.t1.CDS2;Parent=g15713.t1;
OY101442.1_Gymnocheta_viridis_genome_assembly,_chromosome:_3	AUGUSTUS	exon	112387164	112387306	.	+	.	ID=g15713.t1.exon2;Parent=g15713.t1;
OY101442.1_Gymnocheta_viridis_genome_assembly,_chromosome:_3	AUGUSTUS	intron	112387307	112388948	1	+	.	ID=g15713.t1.intron2;Parent=g15713.t1;
OY101442.1_Gymnocheta_viridis_genome_assembly,_chromosome:_3	AUGUSTUS	CDS	112388949	112389071	1	+	0	ID=g15713.t1.CDS3;Parent=g15713.t1;
OY101442.1_Gymnocheta_viridis_genome_assembly,_chromosome:_3	AUGUSTUS	exon	112388949	112389071	.	+	.	ID=g15713.t1.exon3;Parent=g15713.t1;
OY101442.1_Gymnocheta_viridis_genome_assembly,_chromosome:_3	AUGUSTUS	intron	112389072	112389144	1	+	.	ID=g15713.t1.intron3;Parent=g15713.t1;
OY101442.1_Gymnocheta_viridis_genome_assembly,_chromosome:_3	AUGUSTUS	CDS	112389145	112389285	1	+	0	ID=g15713.t1.CDS4;Parent=g15713.t1;
OY101442.1_Gymnocheta_viridis_genome_assembly,_chromosome:_3	AUGUSTUS	exon	112389145	112389285	.	+	.	ID=g15713.t1.exon4;Parent=g15713.t1;
OY101442.1_Gymnocheta_viridis_genome_assembly,_chromosome:_3	AUGUSTUS	stop_codon	112389283	112389285	.	+	0	ID=g15713.t1.stop1;Parent=g15713.t1;
OY101442.1_Gymnocheta_viridis_genome_assembly,_chromosome:_3	AUGUSTUS	gene	112392813	112394686	.	-	.	ID=g15714;
OY101442.1_Gymnocheta_viridis_genome_assembly,_chromosome:_3	AUGUSTUS	mRNA	112392813	112394686	1	-	.	ID=g15714.t1;Parent=g15714;
OY101442.1_Gymnocheta_viridis_genome_assembly,_chromosome:_3	AUGUSTUS	stop_codon	112392813	112392815	.	-	0	ID=g15714.t1.stop1;Parent=g15714.t1;
OY101442.1_Gymnocheta_viridis_genome_assembly,_chromosome:_3	AUGUSTUS	CDS	112392813	112393040	1	-	0	ID=g15714.t1.CDS1;Parent=g15714.t1;
OY101442.1_Gymnocheta_viridis_genome_assembly,_chromosome:_3	AUGUSTUS	exon	112392813	112393040	.	-	.	ID=g15714.t1.exon1;Parent=g15714.t1;
OY101442.1_Gymnocheta_viridis_genome_assembly,_chromosome:_3	AUGUSTUS	intron	112393041	112393095	1	-	.	ID=g15714.t1.intron1;Parent=g15714.t1;
OY101442.1_Gymnocheta_viridis_genome_assembly,_chromosome:_3	AUGUSTUS	CDS	112393096	112393389	1	-	0	ID=g15714.t1.CDS2;Parent=g15714.t1;
OY101442.1_Gymnocheta_viridis_genome_assembly,_chromosome:_3	AUGUSTUS	exon	112393096	112393389	.	-	.	ID=g15714.t1.exon2;Parent=g15714.t1;
OY101442.1_Gymnocheta_viridis_genome_assembly,_chromosome:_3	AUGUSTUS	intron	112393390	112393458	1	-	.	ID=g15714.t1.intron2;Parent=g15714.t1;
OY101442.1_Gymnocheta_viridis_genome_assembly,_chromosome:_3	AUGUSTUS	CDS	112393459	112393591	1	-	1	ID=g15714.t1.CDS3;Parent=g15714.t1;
OY101442.1_Gymnocheta_viridis_genome_assembly,_chromosome:_3	AUGUSTUS	exon	112393459	112393591	.	-	.	ID=g15714.t1.exon3;Parent=g15714.t1;
OY101442.1_Gymnocheta_viridis_genome_assembly,_chromosome:_3	AUGUSTUS	intron	112393592	112393920	1	-	.	ID=g15714.t1.intron3;Parent=g15714.t1;
OY101442.1_Gymnocheta_viridis_genome_assembly,_chromosome:_3	AUGUSTUS	CDS	112393921	112394069	1	-	0	ID=g15714.t1.CDS4;Parent=g15714.t1;
OY101442.1_Gymnocheta_viridis_genome_assembly,_chromosome:_3	AUGUSTUS	exon	112393921	112394069	.	-	.	ID=g15714.t1.exon4;Parent=g15714.t1;
OY101442.1_Gymnocheta_viridis_genome_assembly,_chromosome:_3	AUGUSTUS	intron	112394070	112394241	1	-	.	ID=g15714.t1.intron4;Parent=g15714.t1;
OY101442.1_Gymnocheta_viridis_genome_assembly,_chromosome:_3	AUGUSTUS	CDS	112394242	112394286	1	-	0	ID=g15714.t1.CDS5;Parent=g15714.t1;
OY101442.1_Gymnocheta_viridis_genome_assembly,_chromosome:_3	AUGUSTUS	exon	112394242	112394286	.	-	.	ID=g15714.t1.exon5;Parent=g15714.t1;
OY101442.1_Gymnocheta_viridis_genome_assembly,_chromosome:_3	AUGUSTUS	intron	112394287	112394614	1	-	.	ID=g15714.t1.intron5;Parent=g15714.t1;
OY101442.1_Gymnocheta_viridis_genome_assembly,_chromosome:_3	AUGUSTUS	CDS	112394615	112394686	1	-	0	ID=g15714.t1.CDS6;Parent=g15714.t1;
OY101442.1_Gymnocheta_viridis_genome_assembly,_chromosome:_3	AUGUSTUS	exon	112394615	112394686	.	-	.	ID=g15714.t1.exon6;Parent=g15714.t1;
OY101442.1_Gymnocheta_viridis_genome_assembly,_chromosome:_3	AUGUSTUS	start_codon	112394684	112394686	.	-	0	ID=g15714.t1.start1;Parent=g15714.t1;
OY101442.1_Gymnocheta_viridis_genome_assembly,_chromosome:_3	AUGUSTUS	gene	112398269	112400159	.	-	.	ID=g15715;
OY101442.1_Gymnocheta_viridis_genome_assembly,_chromosome:_3	AUGUSTUS	mRNA	112398269	112400159	1	-	.	ID=g15715.t1;Parent=g15715;
OY101442.1_Gymnocheta_viridis_genome_assembly,_chromosome:_3	AUGUSTUS	stop_codon	112398269	112398271	.	-	0	ID=g15715.t1.stop1;Parent=g15715.t1;
OY101442.1_Gymnocheta_viridis_genome_assembly,_chromosome:_3	AUGUSTUS	CDS	112398269	112398378	1	-	2	ID=g15715.t1.CDS1;Parent=g15715.t1;
OY101442.1_Gymnocheta_viridis_genome_assembly,_chromosome:_3	AUGUSTUS	exon	112398269	112398378	.	-	.	ID=g15715.t1.exon1;Parent=g15715.t1;
OY101442.1_Gymnocheta_viridis_genome_assembly,_chromosome:_3	AUGUSTUS	intron	112398379	112398963	1	-	.	ID=g15715.t1.intron1;Parent=g15715.t1;
OY101442.1_Gymnocheta_viridis_genome_assembly,_chromosome:_3	AUGUSTUS	CDS	112398964	112399370	1	-	1	ID=g15715.t1.CDS2;Parent=g15715.t1;
OY101442.1_Gymnocheta_viridis_genome_assembly,_chromosome:_3	AUGUSTUS	exon	112398964	112399370	.	-	.	ID=g15715.t1.exon2;Parent=g15715.t1;
OY101442.1_Gymnocheta_viridis_genome_assembly,_chromosome:_3	AUGUSTUS	intron	112399371	112399434	1	-	.	ID=g15715.t1.intron2;Parent=g15715.t1;
OY101442.1_Gymnocheta_viridis_genome_assembly,_chromosome:_3	AUGUSTUS	CDS	112399435	112400159	1	-	0	ID=g15715.t1.CDS3;Parent=g15715.t1;
OY101442.1_Gymnocheta_viridis_genome_assembly,_chromosome:_3	AUGUSTUS	exon	112399435	112400159	.	-	.	ID=g15715.t1.exon3;Parent=g15715.t1;
OY101442.1_Gymnocheta_viridis_genome_assembly,_chromosome:_3	AUGUSTUS	start_codon	112400157	112400159	.	-	0	ID=g15715.t1.start1;Parent=g15715.t1;
OY101442.1_Gymnocheta_viridis_genome_assembly,_chromosome:_3	AUGUSTUS	gene	112400946	112401848	.	+	.	ID=g15716;
OY101442.1_Gymnocheta_viridis_genome_assembly,_chromosome:_3	AUGUSTUS	mRNA	112400946	112401848	1	+	.	ID=g15716.t1;Parent=g15716;
OY101442.1_Gymnocheta_viridis_genome_assembly,_chromosome:_3	AUGUSTUS	start_codon	112400946	112400948	.	+	0	ID=g15716.t1.start1;Parent=g15716.t1;
OY101442.1_Gymnocheta_viridis_genome_assembly,_chromosome:_3	AUGUSTUS	CDS	112400946	112401110	1	+	0	ID=g15716.t1.CDS1;Parent=g15716.t1;
OY101442.1_Gymnocheta_viridis_genome_assembly,_chromosome:_3	AUGUSTUS	exon	112400946	112401110	.	+	.	ID=g15716.t1.exon1;Parent=g15716.t1;
OY101442.1_Gymnocheta_viridis_genome_assembly,_chromosome:_3	AUGUSTUS	intron	112401111	112401761	1	+	.	ID=g15716.t1.intron1;Parent=g15716.t1;
OY101442.1_Gymnocheta_viridis_genome_assembly,_chromosome:_3	AUGUSTUS	CDS	112401762	112401848	1	+	0	ID=g15716.t1.CDS2;Parent=g15716.t1;
OY101442.1_Gymnocheta_viridis_genome_assembly,_chromosome:_3	AUGUSTUS	exon	112401762	112401848	.	+	.	ID=g15716.t1.exon2;Parent=g15716.t1;
OY101442.1_Gymnocheta_viridis_genome_assembly,_chromosome:_3	AUGUSTUS	stop_codon	112401846	112401848	.	+	0	ID=g15716.t1.stop1;Parent=g15716.t1;
OY101442.1_Gymnocheta_viridis_genome_assembly,_chromosome:_3	AUGUSTUS	gene	112403533	112408769	.	-	.	ID=g15717;
OY101442.1_Gymnocheta_viridis_genome_assembly,_chromosome:_3	AUGUSTUS	mRNA	112403533	112408769	1	-	.	ID=g15717.t1;Parent=g15717;
OY101442.1_Gymnocheta_viridis_genome_assembly,_chromosome:_3	AUGUSTUS	stop_codon	112403533	112403535	.	-	0	ID=g15717.t1.stop1;Parent=g15717.t1;
OY101442.1_Gymnocheta_viridis_genome_assembly,_chromosome:_3	AUGUSTUS	CDS	112403533	112403688	1	-	0	ID=g15717.t1.CDS1;Parent=g15717.t1;
OY101442.1_Gymnocheta_viridis_genome_assembly,_chromosome:_3	AUGUSTUS	exon	112403533	112403688	.	-	.	ID=g15717.t1.exon1;Parent=g15717.t1;
OY101442.1_Gymnocheta_viridis_genome_assembly,_chromosome:_3	AUGUSTUS	intron	112403689	112403754	1	-	.	ID=g15717.t1.intron1;Parent=g15717.t1;
OY101442.1_Gymnocheta_viridis_genome_assembly,_chromosome:_3	AUGUSTUS	CDS	112403755	112404289	1	-	1	ID=g15717.t1.CDS2;Parent=g15717.t1;
OY101442.1_Gymnocheta_viridis_genome_assembly,_chromosome:_3	AUGUSTUS	exon	112403755	112404289	.	-	.	ID=g15717.t1.exon2;Parent=g15717.t1;
OY101442.1_Gymnocheta_viridis_genome_assembly,_chromosome:_3	AUGUSTUS	intron	112404290	112404362	1	-	.	ID=g15717.t1.intron2;Parent=g15717.t1;
OY101442.1_Gymnocheta_viridis_genome_assembly,_chromosome:_3	AUGUSTUS	CDS	112404363	112404514	1	-	0	ID=g15717.t1.CDS3;Parent=g15717.t1;
OY101442.1_Gymnocheta_viridis_genome_assembly,_chromosome:_3	AUGUSTUS	exon	112404363	112404514	.	-	.	ID=g15717.t1.exon3;Parent=g15717.t1;
OY101442.1_Gymnocheta_viridis_genome_assembly,_chromosome:_3	AUGUSTUS	intron	112404515	112405664	1	-	.	ID=g15717.t1.intron3;Parent=g15717.t1;
OY101442.1_Gymnocheta_viridis_genome_assembly,_chromosome:_3	AUGUSTUS	CDS	112405665	112405772	1	-	0	ID=g15717.t1.CDS4;Parent=g15717.t1;
OY101442.1_Gymnocheta_viridis_genome_assembly,_chromosome:_3	AUGUSTUS	exon	112405665	112405772	.	-	.	ID=g15717.t1.exon4;Parent=g15717.t1;
OY101442.1_Gymnocheta_viridis_genome_assembly,_chromosome:_3	AUGUSTUS	intron	112405773	112405844	1	-	.	ID=g15717.t1.intron4;Parent=g15717.t1;
OY101442.1_Gymnocheta_viridis_genome_assembly,_chromosome:_3	AUGUSTUS	CDS	112405845	112405966	1	-	2	ID=g15717.t1.CDS5;Parent=g15717.t1;
OY101442.1_Gymnocheta_viridis_genome_assembly,_chromosome:_3	AUGUSTUS	exon	112405845	112405966	.	-	.	ID=g15717.t1.exon5;Parent=g15717.t1;
OY101442.1_Gymnocheta_viridis_genome_assembly,_chromosome:_3	AUGUSTUS	intron	112405967	112406651	1	-	.	ID=g15717.t1.intron5;Parent=g15717.t1;
OY101442.1_Gymnocheta_viridis_genome_assembly,_chromosome:_3	AUGUSTUS	CDS	112406652	112406928	1	-	0	ID=g15717.t1.CDS6;Parent=g15717.t1;
OY101442.1_Gymnocheta_viridis_genome_assembly,_chromosome:_3	AUGUSTUS	exon	112406652	112406928	.	-	.	ID=g15717.t1.exon6;Parent=g15717.t1;
OY101442.1_Gymnocheta_viridis_genome_assembly,_chromosome:_3	AUGUSTUS	intron	112406929	112407006	1	-	.	ID=g15717.t1.intron6;Parent=g15717.t1;
OY101442.1_Gymnocheta_viridis_genome_assembly,_chromosome:_3	AUGUSTUS	CDS	112407007	112407517	1	-	1	ID=g15717.t1.CDS7;Parent=g15717.t1;
OY101442.1_Gymnocheta_viridis_genome_assembly,_chromosome:_3	AUGUSTUS	exon	112407007	112407517	.	-	.	ID=g15717.t1.exon7;Parent=g15717.t1;
OY101442.1_Gymnocheta_viridis_genome_assembly,_chromosome:_3	AUGUSTUS	intron	112407518	112407577	1	-	.	ID=g15717.t1.intron7;Parent=g15717.t1;
OY101442.1_Gymnocheta_viridis_genome_assembly,_chromosome:_3	AUGUSTUS	CDS	112407578	112407804	1	-	0	ID=g15717.t1.CDS8;Parent=g15717.t1;
OY101442.1_Gymnocheta_viridis_genome_assembly,_chromosome:_3	AUGUSTUS	exon	112407578	112407804	.	-	.	ID=g15717.t1.exon8;Parent=g15717.t1;
OY101442.1_Gymnocheta_viridis_genome_assembly,_chromosome:_3	AUGUSTUS	intron	112407805	112408370	1	-	.	ID=g15717.t1.intron8;Parent=g15717.t1;
OY101442.1_Gymnocheta_viridis_genome_assembly,_chromosome:_3	AUGUSTUS	CDS	112408371	112408769	1	-	0	ID=g15717.t1.CDS9;Parent=g15717.t1;
OY101442.1_Gymnocheta_viridis_genome_assembly,_chromosome:_3	AUGUSTUS	exon	112408371	112408769	.	-	.	ID=g15717.t1.exon9;Parent=g15717.t1;
OY101442.1_Gymnocheta_viridis_genome_assembly,_chromosome:_3	AUGUSTUS	start_codon	112408767	112408769	.	-	0	ID=g15717.t1.start1;Parent=g15717.t1;
OY101442.1_Gymnocheta_viridis_genome_assembly,_chromosome:_3	AUGUSTUS	gene	112414276	112414876	.	+	.	ID=g15718;
OY101442.1_Gymnocheta_viridis_genome_assembly,_chromosome:_3	AUGUSTUS	mRNA	112414276	112414876	1	+	.	ID=g15718.t1;Parent=g15718;
OY101442.1_Gymnocheta_viridis_genome_assembly,_chromosome:_3	AUGUSTUS	start_codon	112414276	112414278	.	+	0	ID=g15718.t1.start1;Parent=g15718.t1;
OY101442.1_Gymnocheta_viridis_genome_assembly,_chromosome:_3	AUGUSTUS	CDS	112414276	112414321	1	+	0	ID=g15718.t1.CDS1;Parent=g15718.t1;
OY101442.1_Gymnocheta_viridis_genome_assembly,_chromosome:_3	AUGUSTUS	exon	112414276	112414321	.	+	.	ID=g15718.t1.exon1;Parent=g15718.t1;
OY101442.1_Gymnocheta_viridis_genome_assembly,_chromosome:_3	AUGUSTUS	intron	112414322	112414463	1	+	.	ID=g15718.t1.intron1;Parent=g15718.t1;
OY101442.1_Gymnocheta_viridis_genome_assembly,_chromosome:_3	AUGUSTUS	CDS	112414464	112414876	1	+	2	ID=g15718.t1.CDS2;Parent=g15718.t1;
OY101442.1_Gymnocheta_viridis_genome_assembly,_chromosome:_3	AUGUSTUS	exon	112414464	112414876	.	+	.	ID=g15718.t1.exon2;Parent=g15718.t1;
OY101442.1_Gymnocheta_viridis_genome_assembly,_chromosome:_3	AUGUSTUS	stop_codon	112414874	112414876	.	+	0	ID=g15718.t1.stop1;Parent=g15718.t1;
OY101442.1_Gymnocheta_viridis_genome_assembly,_chromosome:_3	AUGUSTUS	gene	112415608	112416000	.	+	.	ID=g15719;
OY101442.1_Gymnocheta_viridis_genome_assembly,_chromosome:_3	AUGUSTUS	mRNA	112415608	112416000	1	+	.	ID=g15719.t1;Parent=g15719;
OY101442.1_Gymnocheta_viridis_genome_assembly,_chromosome:_3	AUGUSTUS	start_codon	112415608	112415610	.	+	0	ID=g15719.t1.start1;Parent=g15719.t1;
OY101442.1_Gymnocheta_viridis_genome_assembly,_chromosome:_3	AUGUSTUS	CDS	112415608	112415635	1	+	0	ID=g15719.t1.CDS1;Parent=g15719.t1;
OY101442.1_Gymnocheta_viridis_genome_assembly,_chromosome:_3	AUGUSTUS	exon	112415608	112415635	.	+	.	ID=g15719.t1.exon1;Parent=g15719.t1;
OY101442.1_Gymnocheta_viridis_genome_assembly,_chromosome:_3	AUGUSTUS	intron	112415636	112415706	1	+	.	ID=g15719.t1.intron1;Parent=g15719.t1;
OY101442.1_Gymnocheta_viridis_genome_assembly,_chromosome:_3	AUGUSTUS	CDS	112415707	112415853	1	+	2	ID=g15719.t1.CDS2;Parent=g15719.t1;
OY101442.1_Gymnocheta_viridis_genome_assembly,_chromosome:_3	AUGUSTUS	exon	112415707	112415853	.	+	.	ID=g15719.t1.exon2;Parent=g15719.t1;
OY101442.1_Gymnocheta_viridis_genome_assembly,_chromosome:_3	AUGUSTUS	intron	112415854	112415944	1	+	.	ID=g15719.t1.intron2;Parent=g15719.t1;
OY101442.1_Gymnocheta_viridis_genome_assembly,_chromosome:_3	AUGUSTUS	CDS	112415945	112416000	1	+	2	ID=g15719.t1.CDS3;Parent=g15719.t1;
OY101442.1_Gymnocheta_viridis_genome_assembly,_chromosome:_3	AUGUSTUS	exon	112415945	112416000	.	+	.	ID=g15719.t1.exon3;Parent=g15719.t1;
OY101442.1_Gymnocheta_viridis_genome_assembly,_chromosome:_3	AUGUSTUS	stop_codon	112415998	112416000	.	+	0	ID=g15719.t1.stop1;Parent=g15719.t1;
OY101442.1_Gymnocheta_viridis_genome_assembly,_chromosome:_3	AUGUSTUS	gene	112432757	112433210	.	+	.	ID=g15720;
OY101442.1_Gymnocheta_viridis_genome_assembly,_chromosome:_3	AUGUSTUS	mRNA	112432757	112433210	0.98	+	.	ID=g15720.t1;Parent=g15720;
OY101442.1_Gymnocheta_viridis_genome_assembly,_chromosome:_3	AUGUSTUS	start_codon	112432757	112432759	.	+	0	ID=g15720.t1.start1;Parent=g15720.t1;
OY101442.1_Gymnocheta_viridis_genome_assembly,_chromosome:_3	AUGUSTUS	CDS	112432757	112432790	1	+	0	ID=g15720.t1.CDS1;Parent=g15720.t1;
OY101442.1_Gymnocheta_viridis_genome_assembly,_chromosome:_3	AUGUSTUS	exon	112432757	112432790	.	+	.	ID=g15720.t1.exon1;Parent=g15720.t1;
OY101442.1_Gymnocheta_viridis_genome_assembly,_chromosome:_3	AUGUSTUS	intron	112432791	112432845	1	+	.	ID=g15720.t1.intron1;Parent=g15720.t1;
OY101442.1_Gymnocheta_viridis_genome_assembly,_chromosome:_3	AUGUSTUS	CDS	112432846	112433210	0.98	+	2	ID=g15720.t1.CDS2;Parent=g15720.t1;
OY101442.1_Gymnocheta_viridis_genome_assembly,_chromosome:_3	AUGUSTUS	exon	112432846	112433210	.	+	.	ID=g15720.t1.exon2;Parent=g15720.t1;
OY101442.1_Gymnocheta_viridis_genome_assembly,_chromosome:_3	AUGUSTUS	stop_codon	112433208	112433210	.	+	0	ID=g15720.t1.stop1;Parent=g15720.t1;
OY101442.1_Gymnocheta_viridis_genome_assembly,_chromosome:_3	AUGUSTUS	gene	112436341	112436648	.	+	.	ID=g15721;
OY101442.1_Gymnocheta_viridis_genome_assembly,_chromosome:_3	AUGUSTUS	mRNA	112436341	112436648	0.94	+	.	ID=g15721.t1;Parent=g15721;
OY101442.1_Gymnocheta_viridis_genome_assembly,_chromosome:_3	AUGUSTUS	start_codon	112436341	112436343	.	+	0	ID=g15721.t1.start1;Parent=g15721.t1;
OY101442.1_Gymnocheta_viridis_genome_assembly,_chromosome:_3	AUGUSTUS	CDS	112436341	112436374	0.96	+	0	ID=g15721.t1.CDS1;Parent=g15721.t1;
OY101442.1_Gymnocheta_viridis_genome_assembly,_chromosome:_3	AUGUSTUS	exon	112436341	112436374	.	+	.	ID=g15721.t1.exon1;Parent=g15721.t1;
OY101442.1_Gymnocheta_viridis_genome_assembly,_chromosome:_3	AUGUSTUS	intron	112436375	112436433	0.98	+	.	ID=g15721.t1.intron1;Parent=g15721.t1;
OY101442.1_Gymnocheta_viridis_genome_assembly,_chromosome:_3	AUGUSTUS	CDS	112436434	112436648	0.98	+	2	ID=g15721.t1.CDS2;Parent=g15721.t1;
OY101442.1_Gymnocheta_viridis_genome_assembly,_chromosome:_3	AUGUSTUS	exon	112436434	112436648	.	+	.	ID=g15721.t1.exon2;Parent=g15721.t1;
OY101442.1_Gymnocheta_viridis_genome_assembly,_chromosome:_3	AUGUSTUS	stop_codon	112436646	112436648	.	+	0	ID=g15721.t1.stop1;Parent=g15721.t1;
OY101442.1_Gymnocheta_viridis_genome_assembly,_chromosome:_3	AUGUSTUS	gene	112438817	112439613	.	+	.	ID=g15722;
OY101442.1_Gymnocheta_viridis_genome_assembly,_chromosome:_3	AUGUSTUS	mRNA	112438817	112439613	0.63	+	.	ID=g15722.t1;Parent=g15722;
OY101442.1_Gymnocheta_viridis_genome_assembly,_chromosome:_3	AUGUSTUS	start_codon	112438817	112438819	.	+	0	ID=g15722.t1.start1;Parent=g15722.t1;
OY101442.1_Gymnocheta_viridis_genome_assembly,_chromosome:_3	AUGUSTUS	CDS	112438817	112439047	1	+	0	ID=g15722.t1.CDS1;Parent=g15722.t1;
OY101442.1_Gymnocheta_viridis_genome_assembly,_chromosome:_3	AUGUSTUS	exon	112438817	112439047	.	+	.	ID=g15722.t1.exon1;Parent=g15722.t1;
OY101442.1_Gymnocheta_viridis_genome_assembly,_chromosome:_3	AUGUSTUS	intron	112439048	112439436	1	+	.	ID=g15722.t1.intron1;Parent=g15722.t1;
OY101442.1_Gymnocheta_viridis_genome_assembly,_chromosome:_3	AUGUSTUS	CDS	112439437	112439613	0.63	+	0	ID=g15722.t1.CDS2;Parent=g15722.t1;
OY101442.1_Gymnocheta_viridis_genome_assembly,_chromosome:_3	AUGUSTUS	exon	112439437	112439613	.	+	.	ID=g15722.t1.exon2;Parent=g15722.t1;
OY101442.1_Gymnocheta_viridis_genome_assembly,_chromosome:_3	AUGUSTUS	stop_codon	112439611	112439613	.	+	0	ID=g15722.t1.stop1;Parent=g15722.t1;
OY101442.1_Gymnocheta_viridis_genome_assembly,_chromosome:_3	AUGUSTUS	gene	112448292	112448843	.	-	.	ID=g15723;
OY101442.1_Gymnocheta_viridis_genome_assembly,_chromosome:_3	AUGUSTUS	mRNA	112448292	112448843	0.67	-	.	ID=g15723.t1;Parent=g15723;
OY101442.1_Gymnocheta_viridis_genome_assembly,_chromosome:_3	AUGUSTUS	stop_codon	112448292	112448294	.	-	0	ID=g15723.t1.stop1;Parent=g15723.t1;
OY101442.1_Gymnocheta_viridis_genome_assembly,_chromosome:_3	AUGUSTUS	CDS	112448292	112448424	0.68	-	1	ID=g15723.t1.CDS1;Parent=g15723.t1;
OY101442.1_Gymnocheta_viridis_genome_assembly,_chromosome:_3	AUGUSTUS	exon	112448292	112448424	.	-	.	ID=g15723.t1.exon1;Parent=g15723.t1;
OY101442.1_Gymnocheta_viridis_genome_assembly,_chromosome:_3	AUGUSTUS	intron	112448425	112448478	1	-	.	ID=g15723.t1.intron1;Parent=g15723.t1;
OY101442.1_Gymnocheta_viridis_genome_assembly,_chromosome:_3	AUGUSTUS	CDS	112448479	112448641	1	-	2	ID=g15723.t1.CDS2;Parent=g15723.t1;
OY101442.1_Gymnocheta_viridis_genome_assembly,_chromosome:_3	AUGUSTUS	exon	112448479	112448641	.	-	.	ID=g15723.t1.exon2;Parent=g15723.t1;
OY101442.1_Gymnocheta_viridis_genome_assembly,_chromosome:_3	AUGUSTUS	intron	112448642	112448699	1	-	.	ID=g15723.t1.intron2;Parent=g15723.t1;
OY101442.1_Gymnocheta_viridis_genome_assembly,_chromosome:_3	AUGUSTUS	CDS	112448700	112448726	0.98	-	2	ID=g15723.t1.CDS3;Parent=g15723.t1;
OY101442.1_Gymnocheta_viridis_genome_assembly,_chromosome:_3	AUGUSTUS	exon	112448700	112448726	.	-	.	ID=g15723.t1.exon3;Parent=g15723.t1;
OY101442.1_Gymnocheta_viridis_genome_assembly,_chromosome:_3	AUGUSTUS	intron	112448727	112448782	0.98	-	.	ID=g15723.t1.intron3;Parent=g15723.t1;
OY101442.1_Gymnocheta_viridis_genome_assembly,_chromosome:_3	AUGUSTUS	CDS	112448783	112448843	1	-	0	ID=g15723.t1.CDS4;Parent=g15723.t1;
OY101442.1_Gymnocheta_viridis_genome_assembly,_chromosome:_3	AUGUSTUS	exon	112448783	112448843	.	-	.	ID=g15723.t1.exon4;Parent=g15723.t1;
OY101442.1_Gymnocheta_viridis_genome_assembly,_chromosome:_3	AUGUSTUS	start_codon	112448841	112448843	.	-	0	ID=g15723.t1.start1;Parent=g15723.t1;
OY101442.1_Gymnocheta_viridis_genome_assembly,_chromosome:_3	AUGUSTUS	gene	112452105	112467769	.	+	.	ID=g15724;
OY101442.1_Gymnocheta_viridis_genome_assembly,_chromosome:_3	AUGUSTUS	mRNA	112453473	112467769	0.97	+	.	ID=g15724.t1;Parent=g15724;
OY101442.1_Gymnocheta_viridis_genome_assembly,_chromosome:_3	AUGUSTUS	start_codon	112453473	112453475	.	+	0	ID=g15724.t1.start1;Parent=g15724.t1;
OY101442.1_Gymnocheta_viridis_genome_assembly,_chromosome:_3	AUGUSTUS	CDS	112453473	112454067	0.97	+	0	ID=g15724.t1.CDS1;Parent=g15724.t1;
OY101442.1_Gymnocheta_viridis_genome_assembly,_chromosome:_3	AUGUSTUS	exon	112453473	112454067	.	+	.	ID=g15724.t1.exon1;Parent=g15724.t1;
OY101442.1_Gymnocheta_viridis_genome_assembly,_chromosome:_3	AUGUSTUS	intron	112454068	112454132	1	+	.	ID=g15724.t1.intron1;Parent=g15724.t1;
OY101442.1_Gymnocheta_viridis_genome_assembly,_chromosome:_3	AUGUSTUS	CDS	112454133	112454342	1	+	2	ID=g15724.t1.CDS2;Parent=g15724.t1;
OY101442.1_Gymnocheta_viridis_genome_assembly,_chromosome:_3	AUGUSTUS	exon	112454133	112454342	.	+	.	ID=g15724.t1.exon2;Parent=g15724.t1;
OY101442.1_Gymnocheta_viridis_genome_assembly,_chromosome:_3	AUGUSTUS	intron	112454343	112454611	1	+	.	ID=g15724.t1.intron2;Parent=g15724.t1;
OY101442.1_Gymnocheta_viridis_genome_assembly,_chromosome:_3	AUGUSTUS	CDS	112454612	112454884	1	+	2	ID=g15724.t1.CDS3;Parent=g15724.t1;
OY101442.1_Gymnocheta_viridis_genome_assembly,_chromosome:_3	AUGUSTUS	exon	112454612	112454884	.	+	.	ID=g15724.t1.exon3;Parent=g15724.t1;
OY101442.1_Gymnocheta_viridis_genome_assembly,_chromosome:_3	AUGUSTUS	intron	112454885	112454952	1	+	.	ID=g15724.t1.intron3;Parent=g15724.t1;
OY101442.1_Gymnocheta_viridis_genome_assembly,_chromosome:_3	AUGUSTUS	CDS	112454953	112455090	1	+	2	ID=g15724.t1.CDS4;Parent=g15724.t1;
OY101442.1_Gymnocheta_viridis_genome_assembly,_chromosome:_3	AUGUSTUS	exon	112454953	112455090	.	+	.	ID=g15724.t1.exon4;Parent=g15724.t1;
OY101442.1_Gymnocheta_viridis_genome_assembly,_chromosome:_3	AUGUSTUS	intron	112455091	112457294	1	+	.	ID=g15724.t1.intron4;Parent=g15724.t1;
OY101442.1_Gymnocheta_viridis_genome_assembly,_chromosome:_3	AUGUSTUS	CDS	112457295	112457567	1	+	2	ID=g15724.t1.CDS5;Parent=g15724.t1;
OY101442.1_Gymnocheta_viridis_genome_assembly,_chromosome:_3	AUGUSTUS	exon	112457295	112457567	.	+	.	ID=g15724.t1.exon5;Parent=g15724.t1;
OY101442.1_Gymnocheta_viridis_genome_assembly,_chromosome:_3	AUGUSTUS	intron	112457568	112457637	1	+	.	ID=g15724.t1.intron5;Parent=g15724.t1;
OY101442.1_Gymnocheta_viridis_genome_assembly,_chromosome:_3	AUGUSTUS	CDS	112457638	112458490	1	+	2	ID=g15724.t1.CDS6;Parent=g15724.t1;
OY101442.1_Gymnocheta_viridis_genome_assembly,_chromosome:_3	AUGUSTUS	exon	112457638	112458490	.	+	.	ID=g15724.t1.exon6;Parent=g15724.t1;
OY101442.1_Gymnocheta_viridis_genome_assembly,_chromosome:_3	AUGUSTUS	intron	112458491	112458567	1	+	.	ID=g15724.t1.intron6;Parent=g15724.t1;
OY101442.1_Gymnocheta_viridis_genome_assembly,_chromosome:_3	AUGUSTUS	CDS	112458568	112458831	1	+	1	ID=g15724.t1.CDS7;Parent=g15724.t1;
OY101442.1_Gymnocheta_viridis_genome_assembly,_chromosome:_3	AUGUSTUS	exon	112458568	112458831	.	+	.	ID=g15724.t1.exon7;Parent=g15724.t1;
OY101442.1_Gymnocheta_viridis_genome_assembly,_chromosome:_3	AUGUSTUS	intron	112458832	112459458	1	+	.	ID=g15724.t1.intron7;Parent=g15724.t1;
OY101442.1_Gymnocheta_viridis_genome_assembly,_chromosome:_3	AUGUSTUS	CDS	112459459	112465941	1	+	1	ID=g15724.t1.CDS8;Parent=g15724.t1;
OY101442.1_Gymnocheta_viridis_genome_assembly,_chromosome:_3	AUGUSTUS	exon	112459459	112465941	.	+	.	ID=g15724.t1.exon8;Parent=g15724.t1;
OY101442.1_Gymnocheta_viridis_genome_assembly,_chromosome:_3	AUGUSTUS	intron	112465942	112466011	1	+	.	ID=g15724.t1.intron8;Parent=g15724.t1;
OY101442.1_Gymnocheta_viridis_genome_assembly,_chromosome:_3	AUGUSTUS	CDS	112466012	112466229	1	+	1	ID=g15724.t1.CDS9;Parent=g15724.t1;
OY101442.1_Gymnocheta_viridis_genome_assembly,_chromosome:_3	AUGUSTUS	exon	112466012	112466229	.	+	.	ID=g15724.t1.exon9;Parent=g15724.t1;
OY101442.1_Gymnocheta_viridis_genome_assembly,_chromosome:_3	AUGUSTUS	intron	112466230	112466291	1	+	.	ID=g15724.t1.intron9;Parent=g15724.t1;
OY101442.1_Gymnocheta_viridis_genome_assembly,_chromosome:_3	AUGUSTUS	CDS	112466292	112467769	1	+	2	ID=g15724.t1.CDS10;Parent=g15724.t1;
OY101442.1_Gymnocheta_viridis_genome_assembly,_chromosome:_3	AUGUSTUS	exon	112466292	112467769	.	+	.	ID=g15724.t1.exon10;Parent=g15724.t1;
OY101442.1_Gymnocheta_viridis_genome_assembly,_chromosome:_3	AUGUSTUS	stop_codon	112467767	112467769	.	+	0	ID=g15724.t1.stop1;Parent=g15724.t1;
OY101442.1_Gymnocheta_viridis_genome_assembly,_chromosome:_3	AUGUSTUS	mRNA	112452105	112467769	0.82	+	.	ID=g15724.t2;Parent=g15724;
OY101442.1_Gymnocheta_viridis_genome_assembly,_chromosome:_3	AUGUSTUS	start_codon	112452105	112452107	.	+	0	ID=g15724.t2.start1;Parent=g15724.t2;
OY101442.1_Gymnocheta_viridis_genome_assembly,_chromosome:_3	AUGUSTUS	CDS	112452105	112452131	0.82	+	0	ID=g15724.t2.CDS1;Parent=g15724.t2;
OY101442.1_Gymnocheta_viridis_genome_assembly,_chromosome:_3	AUGUSTUS	exon	112452105	112452131	.	+	.	ID=g15724.t2.exon1;Parent=g15724.t2;
```
