## Supplemental File S2 for "The genome of *Istocheta aldrichi* (Diptera: Tachinidae), a parasitoid of the Japanese beetle, *Popillia japonica* (Coleoptera: Scarabaeidae)": CATQFJ010000001.1_Gymnocheta_viridis.gff3 (part 32 of 49)

```
OY101442.1_Gymnocheta_viridis_genome_assembly,_chromosome:_3	AUGUSTUS	intron	112452132	112453442	0.82	+	.	ID=g15724.t2.intron1;Parent=g15724.t2;
OY101442.1_Gymnocheta_viridis_genome_assembly,_chromosome:_3	AUGUSTUS	CDS	112453443	112454067	1	+	0	ID=g15724.t2.CDS2;Parent=g15724.t2;
OY101442.1_Gymnocheta_viridis_genome_assembly,_chromosome:_3	AUGUSTUS	exon	112453443	112454067	.	+	.	ID=g15724.t2.exon2;Parent=g15724.t2;
OY101442.1_Gymnocheta_viridis_genome_assembly,_chromosome:_3	AUGUSTUS	intron	112454068	112454132	1	+	.	ID=g15724.t2.intron2;Parent=g15724.t2;
OY101442.1_Gymnocheta_viridis_genome_assembly,_chromosome:_3	AUGUSTUS	CDS	112454133	112454342	1	+	2	ID=g15724.t2.CDS3;Parent=g15724.t2;
OY101442.1_Gymnocheta_viridis_genome_assembly,_chromosome:_3	AUGUSTUS	exon	112454133	112454342	.	+	.	ID=g15724.t2.exon3;Parent=g15724.t2;
OY101442.1_Gymnocheta_viridis_genome_assembly,_chromosome:_3	AUGUSTUS	intron	112454343	112454611	1	+	.	ID=g15724.t2.intron3;Parent=g15724.t2;
OY101442.1_Gymnocheta_viridis_genome_assembly,_chromosome:_3	AUGUSTUS	CDS	112454612	112454884	1	+	2	ID=g15724.t2.CDS4;Parent=g15724.t2;
OY101442.1_Gymnocheta_viridis_genome_assembly,_chromosome:_3	AUGUSTUS	exon	112454612	112454884	.	+	.	ID=g15724.t2.exon4;Parent=g15724.t2;
OY101442.1_Gymnocheta_viridis_genome_assembly,_chromosome:_3	AUGUSTUS	intron	112454885	112454952	1	+	.	ID=g15724.t2.intron4;Parent=g15724.t2;
OY101442.1_Gymnocheta_viridis_genome_assembly,_chromosome:_3	AUGUSTUS	CDS	112454953	112455090	1	+	2	ID=g15724.t2.CDS5;Parent=g15724.t2;
OY101442.1_Gymnocheta_viridis_genome_assembly,_chromosome:_3	AUGUSTUS	exon	112454953	112455090	.	+	.	ID=g15724.t2.exon5;Parent=g15724.t2;
OY101442.1_Gymnocheta_viridis_genome_assembly,_chromosome:_3	AUGUSTUS	intron	112455091	112457294	1	+	.	ID=g15724.t2.intron5;Parent=g15724.t2;
OY101442.1_Gymnocheta_viridis_genome_assembly,_chromosome:_3	AUGUSTUS	CDS	112457295	112457567	1	+	2	ID=g15724.t2.CDS6;Parent=g15724.t2;
OY101442.1_Gymnocheta_viridis_genome_assembly,_chromosome:_3	AUGUSTUS	exon	112457295	112457567	.	+	.	ID=g15724.t2.exon6;Parent=g15724.t2;
OY101442.1_Gymnocheta_viridis_genome_assembly,_chromosome:_3	AUGUSTUS	intron	112457568	112457637	1	+	.	ID=g15724.t2.intron6;Parent=g15724.t2;
OY101442.1_Gymnocheta_viridis_genome_assembly,_chromosome:_3	AUGUSTUS	CDS	112457638	112458490	1	+	2	ID=g15724.t2.CDS7;Parent=g15724.t2;
OY101442.1_Gymnocheta_viridis_genome_assembly,_chromosome:_3	AUGUSTUS	exon	112457638	112458490	.	+	.	ID=g15724.t2.exon7;Parent=g15724.t2;
OY101442.1_Gymnocheta_viridis_genome_assembly,_chromosome:_3	AUGUSTUS	intron	112458491	112458567	1	+	.	ID=g15724.t2.intron7;Parent=g15724.t2;
OY101442.1_Gymnocheta_viridis_genome_assembly,_chromosome:_3	AUGUSTUS	CDS	112458568	112458831	1	+	1	ID=g15724.t2.CDS8;Parent=g15724.t2;
OY101442.1_Gymnocheta_viridis_genome_assembly,_chromosome:_3	AUGUSTUS	exon	112458568	112458831	.	+	.	ID=g15724.t2.exon8;Parent=g15724.t2;
OY101442.1_Gymnocheta_viridis_genome_assembly,_chromosome:_3	AUGUSTUS	intron	112458832	112459458	1	+	.	ID=g15724.t2.intron8;Parent=g15724.t2;
OY101442.1_Gymnocheta_viridis_genome_assembly,_chromosome:_3	AUGUSTUS	CDS	112459459	112465941	1	+	1	ID=g15724.t2.CDS9;Parent=g15724.t2;
OY101442.1_Gymnocheta_viridis_genome_assembly,_chromosome:_3	AUGUSTUS	exon	112459459	112465941	.	+	.	ID=g15724.t2.exon9;Parent=g15724.t2;
OY101442.1_Gymnocheta_viridis_genome_assembly,_chromosome:_3	AUGUSTUS	intron	112465942	112466011	1	+	.	ID=g15724.t2.intron9;Parent=g15724.t2;
OY101442.1_Gymnocheta_viridis_genome_assembly,_chromosome:_3	AUGUSTUS	CDS	112466012	112466229	1	+	1	ID=g15724.t2.CDS10;Parent=g15724.t2;
OY101442.1_Gymnocheta_viridis_genome_assembly,_chromosome:_3	AUGUSTUS	exon	112466012	112466229	.	+	.	ID=g15724.t2.exon10;Parent=g15724.t2;
OY101442.1_Gymnocheta_viridis_genome_assembly,_chromosome:_3	AUGUSTUS	intron	112466230	112466291	1	+	.	ID=g15724.t2.intron10;Parent=g15724.t2;
OY101442.1_Gymnocheta_viridis_genome_assembly,_chromosome:_3	AUGUSTUS	CDS	112466292	112467769	1	+	2	ID=g15724.t2.CDS11;Parent=g15724.t2;
OY101442.1_Gymnocheta_viridis_genome_assembly,_chromosome:_3	AUGUSTUS	exon	112466292	112467769	.	+	.	ID=g15724.t2.exon11;Parent=g15724.t2;
OY101442.1_Gymnocheta_viridis_genome_assembly,_chromosome:_3	AUGUSTUS	stop_codon	112467767	112467769	.	+	0	ID=g15724.t2.stop1;Parent=g15724.t2;
OY101442.1_Gymnocheta_viridis_genome_assembly,_chromosome:_3	AUGUSTUS	gene	112470669	112472321	.	-	.	ID=g15725;
OY101442.1_Gymnocheta_viridis_genome_assembly,_chromosome:_3	AUGUSTUS	mRNA	112470669	112472321	1	-	.	ID=g15725.t1;Parent=g15725;
OY101442.1_Gymnocheta_viridis_genome_assembly,_chromosome:_3	AUGUSTUS	stop_codon	112470669	112470671	.	-	0	ID=g15725.t1.stop1;Parent=g15725.t1;
OY101442.1_Gymnocheta_viridis_genome_assembly,_chromosome:_3	AUGUSTUS	CDS	112470669	112472321	1	-	0	ID=g15725.t1.CDS1;Parent=g15725.t1;
OY101442.1_Gymnocheta_viridis_genome_assembly,_chromosome:_3	AUGUSTUS	exon	112470669	112472321	.	-	.	ID=g15725.t1.exon1;Parent=g15725.t1;
OY101442.1_Gymnocheta_viridis_genome_assembly,_chromosome:_3	AUGUSTUS	start_codon	112472319	112472321	.	-	0	ID=g15725.t1.start1;Parent=g15725.t1;
OY101442.1_Gymnocheta_viridis_genome_assembly,_chromosome:_3	AUGUSTUS	gene	112810138	112848223	.	-	.	ID=g15726;
OY101442.1_Gymnocheta_viridis_genome_assembly,_chromosome:_3	AUGUSTUS	mRNA	112810138	112848223	0.29	-	.	ID=g15726.t1;Parent=g15726;
OY101442.1_Gymnocheta_viridis_genome_assembly,_chromosome:_3	AUGUSTUS	stop_codon	112810138	112810140	.	-	0	ID=g15726.t1.stop1;Parent=g15726.t1;
OY101442.1_Gymnocheta_viridis_genome_assembly,_chromosome:_3	AUGUSTUS	CDS	112810138	112810325	0.91	-	2	ID=g15726.t1.CDS1;Parent=g15726.t1;
OY101442.1_Gymnocheta_viridis_genome_assembly,_chromosome:_3	AUGUSTUS	exon	112810138	112810325	.	-	.	ID=g15726.t1.exon1;Parent=g15726.t1;
OY101442.1_Gymnocheta_viridis_genome_assembly,_chromosome:_3	AUGUSTUS	intron	112810326	112843829	0.29	-	.	ID=g15726.t1.intron1;Parent=g15726.t1;
OY101442.1_Gymnocheta_viridis_genome_assembly,_chromosome:_3	AUGUSTUS	CDS	112843830	112844598	0.39	-	0	ID=g15726.t1.CDS2;Parent=g15726.t1;
OY101442.1_Gymnocheta_viridis_genome_assembly,_chromosome:_3	AUGUSTUS	exon	112843830	112844598	.	-	.	ID=g15726.t1.exon2;Parent=g15726.t1;
OY101442.1_Gymnocheta_viridis_genome_assembly,_chromosome:_3	AUGUSTUS	intron	112844599	112844856	1	-	.	ID=g15726.t1.intron2;Parent=g15726.t1;
OY101442.1_Gymnocheta_viridis_genome_assembly,_chromosome:_3	AUGUSTUS	CDS	112844857	112845995	1	-	2	ID=g15726.t1.CDS3;Parent=g15726.t1;
OY101442.1_Gymnocheta_viridis_genome_assembly,_chromosome:_3	AUGUSTUS	exon	112844857	112845995	.	-	.	ID=g15726.t1.exon3;Parent=g15726.t1;
OY101442.1_Gymnocheta_viridis_genome_assembly,_chromosome:_3	AUGUSTUS	intron	112845996	112847424	1	-	.	ID=g15726.t1.intron3;Parent=g15726.t1;
OY101442.1_Gymnocheta_viridis_genome_assembly,_chromosome:_3	AUGUSTUS	CDS	112847425	112848223	1	-	0	ID=g15726.t1.CDS4;Parent=g15726.t1;
OY101442.1_Gymnocheta_viridis_genome_assembly,_chromosome:_3	AUGUSTUS	exon	112847425	112848223	.	-	.	ID=g15726.t1.exon4;Parent=g15726.t1;
OY101442.1_Gymnocheta_viridis_genome_assembly,_chromosome:_3	AUGUSTUS	start_codon	112848221	112848223	.	-	0	ID=g15726.t1.start1;Parent=g15726.t1;
OY101442.1_Gymnocheta_viridis_genome_assembly,_chromosome:_3	AUGUSTUS	gene	112956700	112960327	.	-	.	ID=g15727;
OY101442.1_Gymnocheta_viridis_genome_assembly,_chromosome:_3	AUGUSTUS	mRNA	112956700	112960327	1	-	.	ID=g15727.t1;Parent=g15727;
OY101442.1_Gymnocheta_viridis_genome_assembly,_chromosome:_3	AUGUSTUS	stop_codon	112956700	112956702	.	-	0	ID=g15727.t1.stop1;Parent=g15727.t1;
OY101442.1_Gymnocheta_viridis_genome_assembly,_chromosome:_3	AUGUSTUS	CDS	112956700	112956775	1	-	1	ID=g15727.t1.CDS1;Parent=g15727.t1;
OY101442.1_Gymnocheta_viridis_genome_assembly,_chromosome:_3	AUGUSTUS	exon	112956700	112956775	.	-	.	ID=g15727.t1.exon1;Parent=g15727.t1;
OY101442.1_Gymnocheta_viridis_genome_assembly,_chromosome:_3	AUGUSTUS	intron	112956776	112956916	1	-	.	ID=g15727.t1.intron1;Parent=g15727.t1;
OY101442.1_Gymnocheta_viridis_genome_assembly,_chromosome:_3	AUGUSTUS	CDS	112956917	112957142	1	-	2	ID=g15727.t1.CDS2;Parent=g15727.t1;
OY101442.1_Gymnocheta_viridis_genome_assembly,_chromosome:_3	AUGUSTUS	exon	112956917	112957142	.	-	.	ID=g15727.t1.exon2;Parent=g15727.t1;
OY101442.1_Gymnocheta_viridis_genome_assembly,_chromosome:_3	AUGUSTUS	intron	112957143	112957213	1	-	.	ID=g15727.t1.intron2;Parent=g15727.t1;
OY101442.1_Gymnocheta_viridis_genome_assembly,_chromosome:_3	AUGUSTUS	CDS	112957214	112957542	1	-	1	ID=g15727.t1.CDS3;Parent=g15727.t1;
OY101442.1_Gymnocheta_viridis_genome_assembly,_chromosome:_3	AUGUSTUS	exon	112957214	112957542	.	-	.	ID=g15727.t1.exon3;Parent=g15727.t1;
OY101442.1_Gymnocheta_viridis_genome_assembly,_chromosome:_3	AUGUSTUS	intron	112957543	112959271	1	-	.	ID=g15727.t1.intron3;Parent=g15727.t1;
OY101442.1_Gymnocheta_viridis_genome_assembly,_chromosome:_3	AUGUSTUS	CDS	112959272	112959407	1	-	2	ID=g15727.t1.CDS4;Parent=g15727.t1;
OY101442.1_Gymnocheta_viridis_genome_assembly,_chromosome:_3	AUGUSTUS	exon	112959272	112959407	.	-	.	ID=g15727.t1.exon4;Parent=g15727.t1;
OY101442.1_Gymnocheta_viridis_genome_assembly,_chromosome:_3	AUGUSTUS	intron	112959408	112959972	1	-	.	ID=g15727.t1.intron4;Parent=g15727.t1;
OY101442.1_Gymnocheta_viridis_genome_assembly,_chromosome:_3	AUGUSTUS	CDS	112959973	112960106	1	-	1	ID=g15727.t1.CDS5;Parent=g15727.t1;
OY101442.1_Gymnocheta_viridis_genome_assembly,_chromosome:_3	AUGUSTUS	exon	112959973	112960106	.	-	.	ID=g15727.t1.exon5;Parent=g15727.t1;
OY101442.1_Gymnocheta_viridis_genome_assembly,_chromosome:_3	AUGUSTUS	intron	112960107	112960208	1	-	.	ID=g15727.t1.intron5;Parent=g15727.t1;
OY101442.1_Gymnocheta_viridis_genome_assembly,_chromosome:_3	AUGUSTUS	CDS	112960209	112960327	1	-	0	ID=g15727.t1.CDS6;Parent=g15727.t1;
OY101442.1_Gymnocheta_viridis_genome_assembly,_chromosome:_3	AUGUSTUS	exon	112960209	112960327	.	-	.	ID=g15727.t1.exon6;Parent=g15727.t1;
OY101442.1_Gymnocheta_viridis_genome_assembly,_chromosome:_3	AUGUSTUS	start_codon	112960325	112960327	.	-	0	ID=g15727.t1.start1;Parent=g15727.t1;
OY101442.1_Gymnocheta_viridis_genome_assembly,_chromosome:_3	AUGUSTUS	gene	112964384	112978679	.	-	.	ID=g15728;
OY101442.1_Gymnocheta_viridis_genome_assembly,_chromosome:_3	AUGUSTUS	mRNA	112964384	112978679	1	-	.	ID=g15728.t1;Parent=g15728;
OY101442.1_Gymnocheta_viridis_genome_assembly,_chromosome:_3	AUGUSTUS	stop_codon	112964384	112964386	.	-	0	ID=g15728.t1.stop1;Parent=g15728.t1;
OY101442.1_Gymnocheta_viridis_genome_assembly,_chromosome:_3	AUGUSTUS	CDS	112964384	112964537	1	-	1	ID=g15728.t1.CDS1;Parent=g15728.t1;
OY101442.1_Gymnocheta_viridis_genome_assembly,_chromosome:_3	AUGUSTUS	exon	112964384	112964537	.	-	.	ID=g15728.t1.exon1;Parent=g15728.t1;
OY101442.1_Gymnocheta_viridis_genome_assembly,_chromosome:_3	AUGUSTUS	intron	112964538	112964605	1	-	.	ID=g15728.t1.intron1;Parent=g15728.t1;
OY101442.1_Gymnocheta_viridis_genome_assembly,_chromosome:_3	AUGUSTUS	CDS	112964606	112965226	1	-	1	ID=g15728.t1.CDS2;Parent=g15728.t1;
OY101442.1_Gymnocheta_viridis_genome_assembly,_chromosome:_3	AUGUSTUS	exon	112964606	112965226	.	-	.	ID=g15728.t1.exon2;Parent=g15728.t1;
OY101442.1_Gymnocheta_viridis_genome_assembly,_chromosome:_3	AUGUSTUS	intron	112965227	112968166	1	-	.	ID=g15728.t1.intron2;Parent=g15728.t1;
OY101442.1_Gymnocheta_viridis_genome_assembly,_chromosome:_3	AUGUSTUS	CDS	112968167	112968356	1	-	2	ID=g15728.t1.CDS3;Parent=g15728.t1;
OY101442.1_Gymnocheta_viridis_genome_assembly,_chromosome:_3	AUGUSTUS	exon	112968167	112968356	.	-	.	ID=g15728.t1.exon3;Parent=g15728.t1;
OY101442.1_Gymnocheta_viridis_genome_assembly,_chromosome:_3	AUGUSTUS	intron	112968357	112968509	1	-	.	ID=g15728.t1.intron3;Parent=g15728.t1;
OY101442.1_Gymnocheta_viridis_genome_assembly,_chromosome:_3	AUGUSTUS	CDS	112968510	112968727	1	-	1	ID=g15728.t1.CDS4;Parent=g15728.t1;
OY101442.1_Gymnocheta_viridis_genome_assembly,_chromosome:_3	AUGUSTUS	exon	112968510	112968727	.	-	.	ID=g15728.t1.exon4;Parent=g15728.t1;
OY101442.1_Gymnocheta_viridis_genome_assembly,_chromosome:_3	AUGUSTUS	intron	112968728	112977704	1	-	.	ID=g15728.t1.intron4;Parent=g15728.t1;
OY101442.1_Gymnocheta_viridis_genome_assembly,_chromosome:_3	AUGUSTUS	CDS	112977705	112977847	1	-	0	ID=g15728.t1.CDS5;Parent=g15728.t1;
OY101442.1_Gymnocheta_viridis_genome_assembly,_chromosome:_3	AUGUSTUS	exon	112977705	112977847	.	-	.	ID=g15728.t1.exon5;Parent=g15728.t1;
OY101442.1_Gymnocheta_viridis_genome_assembly,_chromosome:_3	AUGUSTUS	intron	112977848	112978505	1	-	.	ID=g15728.t1.intron5;Parent=g15728.t1;
OY101442.1_Gymnocheta_viridis_genome_assembly,_chromosome:_3	AUGUSTUS	CDS	112978506	112978679	1	-	0	ID=g15728.t1.CDS6;Parent=g15728.t1;
OY101442.1_Gymnocheta_viridis_genome_assembly,_chromosome:_3	AUGUSTUS	exon	112978506	112978679	.	-	.	ID=g15728.t1.exon6;Parent=g15728.t1;
OY101442.1_Gymnocheta_viridis_genome_assembly,_chromosome:_3	AUGUSTUS	start_codon	112978677	112978679	.	-	0	ID=g15728.t1.start1;Parent=g15728.t1;
OY101442.1_Gymnocheta_viridis_genome_assembly,_chromosome:_3	AUGUSTUS	gene	113021667	113092056	.	-	.	ID=g15729;
OY101442.1_Gymnocheta_viridis_genome_assembly,_chromosome:_3	AUGUSTUS	mRNA	113021667	113092056	0.66	-	.	ID=g15729.t1;Parent=g15729;
OY101442.1_Gymnocheta_viridis_genome_assembly,_chromosome:_3	AUGUSTUS	stop_codon	113021667	113021669	.	-	0	ID=g15729.t1.stop1;Parent=g15729.t1;
OY101442.1_Gymnocheta_viridis_genome_assembly,_chromosome:_3	AUGUSTUS	CDS	113021667	113021872	0.95	-	2	ID=g15729.t1.CDS1;Parent=g15729.t1;
OY101442.1_Gymnocheta_viridis_genome_assembly,_chromosome:_3	AUGUSTUS	exon	113021667	113021872	.	-	.	ID=g15729.t1.exon1;Parent=g15729.t1;
OY101442.1_Gymnocheta_viridis_genome_assembly,_chromosome:_3	AUGUSTUS	intron	113021873	113021956	1	-	.	ID=g15729.t1.intron1;Parent=g15729.t1;
OY101442.1_Gymnocheta_viridis_genome_assembly,_chromosome:_3	AUGUSTUS	CDS	113021957	113022169	1	-	2	ID=g15729.t1.CDS2;Parent=g15729.t1;
OY101442.1_Gymnocheta_viridis_genome_assembly,_chromosome:_3	AUGUSTUS	exon	113021957	113022169	.	-	.	ID=g15729.t1.exon2;Parent=g15729.t1;
OY101442.1_Gymnocheta_viridis_genome_assembly,_chromosome:_3	AUGUSTUS	intron	113022170	113028722	1	-	.	ID=g15729.t1.intron2;Parent=g15729.t1;
OY101442.1_Gymnocheta_viridis_genome_assembly,_chromosome:_3	AUGUSTUS	CDS	113028723	113028984	1	-	0	ID=g15729.t1.CDS3;Parent=g15729.t1;
OY101442.1_Gymnocheta_viridis_genome_assembly,_chromosome:_3	AUGUSTUS	exon	113028723	113028984	.	-	.	ID=g15729.t1.exon3;Parent=g15729.t1;
OY101442.1_Gymnocheta_viridis_genome_assembly,_chromosome:_3	AUGUSTUS	intron	113028985	113029050	1	-	.	ID=g15729.t1.intron3;Parent=g15729.t1;
OY101442.1_Gymnocheta_viridis_genome_assembly,_chromosome:_3	AUGUSTUS	CDS	113029051	113029225	1	-	1	ID=g15729.t1.CDS4;Parent=g15729.t1;
OY101442.1_Gymnocheta_viridis_genome_assembly,_chromosome:_3	AUGUSTUS	exon	113029051	113029225	.	-	.	ID=g15729.t1.exon4;Parent=g15729.t1;
OY101442.1_Gymnocheta_viridis_genome_assembly,_chromosome:_3	AUGUSTUS	intron	113029226	113039252	1	-	.	ID=g15729.t1.intron4;Parent=g15729.t1;
OY101442.1_Gymnocheta_viridis_genome_assembly,_chromosome:_3	AUGUSTUS	CDS	113039253	113039344	1	-	0	ID=g15729.t1.CDS5;Parent=g15729.t1;
OY101442.1_Gymnocheta_viridis_genome_assembly,_chromosome:_3	AUGUSTUS	exon	113039253	113039344	.	-	.	ID=g15729.t1.exon5;Parent=g15729.t1;
OY101442.1_Gymnocheta_viridis_genome_assembly,_chromosome:_3	AUGUSTUS	intron	113039345	113044768	1	-	.	ID=g15729.t1.intron5;Parent=g15729.t1;
OY101442.1_Gymnocheta_viridis_genome_assembly,_chromosome:_3	AUGUSTUS	CDS	113044769	113044974	1	-	2	ID=g15729.t1.CDS6;Parent=g15729.t1;
OY101442.1_Gymnocheta_viridis_genome_assembly,_chromosome:_3	AUGUSTUS	exon	113044769	113044974	.	-	.	ID=g15729.t1.exon6;Parent=g15729.t1;
OY101442.1_Gymnocheta_viridis_genome_assembly,_chromosome:_3	AUGUSTUS	intron	113044975	113060012	1	-	.	ID=g15729.t1.intron6;Parent=g15729.t1;
OY101442.1_Gymnocheta_viridis_genome_assembly,_chromosome:_3	AUGUSTUS	CDS	113060013	113060045	1	-	2	ID=g15729.t1.CDS7;Parent=g15729.t1;
OY101442.1_Gymnocheta_viridis_genome_assembly,_chromosome:_3	AUGUSTUS	exon	113060013	113060045	.	-	.	ID=g15729.t1.exon7;Parent=g15729.t1;
OY101442.1_Gymnocheta_viridis_genome_assembly,_chromosome:_3	AUGUSTUS	intron	113060046	113090776	1	-	.	ID=g15729.t1.intron7;Parent=g15729.t1;
OY101442.1_Gymnocheta_viridis_genome_assembly,_chromosome:_3	AUGUSTUS	CDS	113090777	113090962	1	-	2	ID=g15729.t1.CDS8;Parent=g15729.t1;
OY101442.1_Gymnocheta_viridis_genome_assembly,_chromosome:_3	AUGUSTUS	exon	113090777	113090962	.	-	.	ID=g15729.t1.exon8;Parent=g15729.t1;
OY101442.1_Gymnocheta_viridis_genome_assembly,_chromosome:_3	AUGUSTUS	intron	113090963	113091998	0.7	-	.	ID=g15729.t1.intron8;Parent=g15729.t1;
OY101442.1_Gymnocheta_viridis_genome_assembly,_chromosome:_3	AUGUSTUS	CDS	113091999	113092056	0.7	-	0	ID=g15729.t1.CDS9;Parent=g15729.t1;
OY101442.1_Gymnocheta_viridis_genome_assembly,_chromosome:_3	AUGUSTUS	exon	113091999	113092056	.	-	.	ID=g15729.t1.exon9;Parent=g15729.t1;
OY101442.1_Gymnocheta_viridis_genome_assembly,_chromosome:_3	AUGUSTUS	start_codon	113092054	113092056	.	-	0	ID=g15729.t1.start1;Parent=g15729.t1;
OY101442.1_Gymnocheta_viridis_genome_assembly,_chromosome:_3	AUGUSTUS	gene	113360688	113361158	.	+	.	ID=g15730;
OY101442.1_Gymnocheta_viridis_genome_assembly,_chromosome:_3	AUGUSTUS	mRNA	113360688	113361158	1	+	.	ID=g15730.t1;Parent=g15730;
OY101442.1_Gymnocheta_viridis_genome_assembly,_chromosome:_3	AUGUSTUS	start_codon	113360688	113360690	.	+	0	ID=g15730.t1.start1;Parent=g15730.t1;
OY101442.1_Gymnocheta_viridis_genome_assembly,_chromosome:_3	AUGUSTUS	CDS	113360688	113361158	1	+	0	ID=g15730.t1.CDS1;Parent=g15730.t1;
OY101442.1_Gymnocheta_viridis_genome_assembly,_chromosome:_3	AUGUSTUS	exon	113360688	113361158	.	+	.	ID=g15730.t1.exon1;Parent=g15730.t1;
OY101442.1_Gymnocheta_viridis_genome_assembly,_chromosome:_3	AUGUSTUS	stop_codon	113361156	113361158	.	+	0	ID=g15730.t1.stop1;Parent=g15730.t1;
OY101442.1_Gymnocheta_viridis_genome_assembly,_chromosome:_3	AUGUSTUS	gene	113378414	113379538	.	+	.	ID=g15731;
OY101442.1_Gymnocheta_viridis_genome_assembly,_chromosome:_3	AUGUSTUS	mRNA	113378414	113379538	1	+	.	ID=g15731.t1;Parent=g15731;
OY101442.1_Gymnocheta_viridis_genome_assembly,_chromosome:_3	AUGUSTUS	start_codon	113378414	113378416	.	+	0	ID=g15731.t1.start1;Parent=g15731.t1;
OY101442.1_Gymnocheta_viridis_genome_assembly,_chromosome:_3	AUGUSTUS	CDS	113378414	113379538	1	+	0	ID=g15731.t1.CDS1;Parent=g15731.t1;
OY101442.1_Gymnocheta_viridis_genome_assembly,_chromosome:_3	AUGUSTUS	exon	113378414	113379538	.	+	.	ID=g15731.t1.exon1;Parent=g15731.t1;
OY101442.1_Gymnocheta_viridis_genome_assembly,_chromosome:_3	AUGUSTUS	stop_codon	113379536	113379538	.	+	0	ID=g15731.t1.stop1;Parent=g15731.t1;
OY101442.1_Gymnocheta_viridis_genome_assembly,_chromosome:_3	AUGUSTUS	gene	113390634	113398100	.	-	.	ID=g15732;
OY101442.1_Gymnocheta_viridis_genome_assembly,_chromosome:_3	AUGUSTUS	mRNA	113390634	113398100	0.84	-	.	ID=g15732.t1;Parent=g15732;
OY101442.1_Gymnocheta_viridis_genome_assembly,_chromosome:_3	AUGUSTUS	stop_codon	113390634	113390636	.	-	0	ID=g15732.t1.stop1;Parent=g15732.t1;
OY101442.1_Gymnocheta_viridis_genome_assembly,_chromosome:_3	AUGUSTUS	CDS	113390634	113392139	1	-	0	ID=g15732.t1.CDS1;Parent=g15732.t1;
OY101442.1_Gymnocheta_viridis_genome_assembly,_chromosome:_3	AUGUSTUS	exon	113390634	113392139	.	-	.	ID=g15732.t1.exon1;Parent=g15732.t1;
OY101442.1_Gymnocheta_viridis_genome_assembly,_chromosome:_3	AUGUSTUS	intron	113392140	113393147	1	-	.	ID=g15732.t1.intron1;Parent=g15732.t1;
OY101442.1_Gymnocheta_viridis_genome_assembly,_chromosome:_3	AUGUSTUS	CDS	113393148	113394301	1	-	2	ID=g15732.t1.CDS2;Parent=g15732.t1;
OY101442.1_Gymnocheta_viridis_genome_assembly,_chromosome:_3	AUGUSTUS	exon	113393148	113394301	.	-	.	ID=g15732.t1.exon2;Parent=g15732.t1;
OY101442.1_Gymnocheta_viridis_genome_assembly,_chromosome:_3	AUGUSTUS	intron	113394302	113397657	1	-	.	ID=g15732.t1.intron2;Parent=g15732.t1;
OY101442.1_Gymnocheta_viridis_genome_assembly,_chromosome:_3	AUGUSTUS	CDS	113397658	113397856	1	-	0	ID=g15732.t1.CDS3;Parent=g15732.t1;
OY101442.1_Gymnocheta_viridis_genome_assembly,_chromosome:_3	AUGUSTUS	exon	113397658	113397856	.	-	.	ID=g15732.t1.exon3;Parent=g15732.t1;
OY101442.1_Gymnocheta_viridis_genome_assembly,_chromosome:_3	AUGUSTUS	intron	113397857	113397929	1	-	.	ID=g15732.t1.intron3;Parent=g15732.t1;
OY101442.1_Gymnocheta_viridis_genome_assembly,_chromosome:_3	AUGUSTUS	CDS	113397930	113398013	0.92	-	0	ID=g15732.t1.CDS4;Parent=g15732.t1;
OY101442.1_Gymnocheta_viridis_genome_assembly,_chromosome:_3	AUGUSTUS	exon	113397930	113398013	.	-	.	ID=g15732.t1.exon4;Parent=g15732.t1;
OY101442.1_Gymnocheta_viridis_genome_assembly,_chromosome:_3	AUGUSTUS	intron	113398014	113398097	0.84	-	.	ID=g15732.t1.intron4;Parent=g15732.t1;
OY101442.1_Gymnocheta_viridis_genome_assembly,_chromosome:_3	AUGUSTUS	CDS	113398098	113398100	0.84	-	0	ID=g15732.t1.CDS5;Parent=g15732.t1;
OY101442.1_Gymnocheta_viridis_genome_assembly,_chromosome:_3	AUGUSTUS	exon	113398098	113398100	.	-	.	ID=g15732.t1.exon5;Parent=g15732.t1;
OY101442.1_Gymnocheta_viridis_genome_assembly,_chromosome:_3	AUGUSTUS	start_codon	113398098	113398100	.	-	0	ID=g15732.t1.start1;Parent=g15732.t1;
OY101442.1_Gymnocheta_viridis_genome_assembly,_chromosome:_3	AUGUSTUS	gene	113434539	113435006	.	-	.	ID=g15733;
OY101442.1_Gymnocheta_viridis_genome_assembly,_chromosome:_3	AUGUSTUS	mRNA	113434539	113435006	1	-	.	ID=g15733.t1;Parent=g15733;
OY101442.1_Gymnocheta_viridis_genome_assembly,_chromosome:_3	AUGUSTUS	stop_codon	113434539	113434541	.	-	0	ID=g15733.t1.stop1;Parent=g15733.t1;
OY101442.1_Gymnocheta_viridis_genome_assembly,_chromosome:_3	AUGUSTUS	CDS	113434539	113435006	1	-	0	ID=g15733.t1.CDS1;Parent=g15733.t1;
OY101442.1_Gymnocheta_viridis_genome_assembly,_chromosome:_3	AUGUSTUS	exon	113434539	113435006	.	-	.	ID=g15733.t1.exon1;Parent=g15733.t1;
OY101442.1_Gymnocheta_viridis_genome_assembly,_chromosome:_3	AUGUSTUS	start_codon	113435004	113435006	.	-	0	ID=g15733.t1.start1;Parent=g15733.t1;
OY101442.1_Gymnocheta_viridis_genome_assembly,_chromosome:_3	AUGUSTUS	gene	113440293	113440763	.	-	.	ID=g15734;
OY101442.1_Gymnocheta_viridis_genome_assembly,_chromosome:_3	AUGUSTUS	mRNA	113440293	113440763	1	-	.	ID=g15734.t1;Parent=g15734;
OY101442.1_Gymnocheta_viridis_genome_assembly,_chromosome:_3	AUGUSTUS	stop_codon	113440293	113440295	.	-	0	ID=g15734.t1.stop1;Parent=g15734.t1;
OY101442.1_Gymnocheta_viridis_genome_assembly,_chromosome:_3	AUGUSTUS	CDS	113440293	113440763	1	-	0	ID=g15734.t1.CDS1;Parent=g15734.t1;
OY101442.1_Gymnocheta_viridis_genome_assembly,_chromosome:_3	AUGUSTUS	exon	113440293	113440763	.	-	.	ID=g15734.t1.exon1;Parent=g15734.t1;
OY101442.1_Gymnocheta_viridis_genome_assembly,_chromosome:_3	AUGUSTUS	start_codon	113440761	113440763	.	-	0	ID=g15734.t1.start1;Parent=g15734.t1;
OY101442.1_Gymnocheta_viridis_genome_assembly,_chromosome:_3	AUGUSTUS	gene	113485995	113494670	.	-	.	ID=g15735;
OY101442.1_Gymnocheta_viridis_genome_assembly,_chromosome:_3	AUGUSTUS	mRNA	113485995	113494670	0.64	-	.	ID=g15735.t1;Parent=g15735;
OY101442.1_Gymnocheta_viridis_genome_assembly,_chromosome:_3	AUGUSTUS	stop_codon	113485995	113485997	.	-	0	ID=g15735.t1.stop1;Parent=g15735.t1;
OY101442.1_Gymnocheta_viridis_genome_assembly,_chromosome:_3	AUGUSTUS	CDS	113485995	113486000	0.9	-	0	ID=g15735.t1.CDS1;Parent=g15735.t1;
OY101442.1_Gymnocheta_viridis_genome_assembly,_chromosome:_3	AUGUSTUS	exon	113485995	113486000	.	-	.	ID=g15735.t1.exon1;Parent=g15735.t1;
OY101442.1_Gymnocheta_viridis_genome_assembly,_chromosome:_3	AUGUSTUS	intron	113486001	113486064	0.9	-	.	ID=g15735.t1.intron1;Parent=g15735.t1;
OY101442.1_Gymnocheta_viridis_genome_assembly,_chromosome:_3	AUGUSTUS	CDS	113486065	113486433	0.99	-	0	ID=g15735.t1.CDS2;Parent=g15735.t1;
OY101442.1_Gymnocheta_viridis_genome_assembly,_chromosome:_3	AUGUSTUS	exon	113486065	113486433	.	-	.	ID=g15735.t1.exon2;Parent=g15735.t1;
OY101442.1_Gymnocheta_viridis_genome_assembly,_chromosome:_3	AUGUSTUS	intron	113486434	113494619	0.71	-	.	ID=g15735.t1.intron2;Parent=g15735.t1;
OY101442.1_Gymnocheta_viridis_genome_assembly,_chromosome:_3	AUGUSTUS	CDS	113494620	113494670	0.71	-	0	ID=g15735.t1.CDS3;Parent=g15735.t1;
OY101442.1_Gymnocheta_viridis_genome_assembly,_chromosome:_3	AUGUSTUS	exon	113494620	113494670	.	-	.	ID=g15735.t1.exon3;Parent=g15735.t1;
OY101442.1_Gymnocheta_viridis_genome_assembly,_chromosome:_3	AUGUSTUS	start_codon	113494668	113494670	.	-	0	ID=g15735.t1.start1;Parent=g15735.t1;
OY101442.1_Gymnocheta_viridis_genome_assembly,_chromosome:_3	AUGUSTUS	gene	113522324	113524047	.	+	.	ID=g15736;
OY101442.1_Gymnocheta_viridis_genome_assembly,_chromosome:_3	AUGUSTUS	mRNA	113522324	113524047	1	+	.	ID=g15736.t1;Parent=g15736;
OY101442.1_Gymnocheta_viridis_genome_assembly,_chromosome:_3	AUGUSTUS	start_codon	113522324	113522326	.	+	0	ID=g15736.t1.start1;Parent=g15736.t1;
OY101442.1_Gymnocheta_viridis_genome_assembly,_chromosome:_3	AUGUSTUS	CDS	113522324	113522989	1	+	0	ID=g15736.t1.CDS1;Parent=g15736.t1;
OY101442.1_Gymnocheta_viridis_genome_assembly,_chromosome:_3	AUGUSTUS	exon	113522324	113522989	.	+	.	ID=g15736.t1.exon1;Parent=g15736.t1;
OY101442.1_Gymnocheta_viridis_genome_assembly,_chromosome:_3	AUGUSTUS	intron	113522990	113523078	1	+	.	ID=g15736.t1.intron1;Parent=g15736.t1;
OY101442.1_Gymnocheta_viridis_genome_assembly,_chromosome:_3	AUGUSTUS	CDS	113523079	113523331	1	+	0	ID=g15736.t1.CDS2;Parent=g15736.t1;
OY101442.1_Gymnocheta_viridis_genome_assembly,_chromosome:_3	AUGUSTUS	exon	113523079	113523331	.	+	.	ID=g15736.t1.exon2;Parent=g15736.t1;
OY101442.1_Gymnocheta_viridis_genome_assembly,_chromosome:_3	AUGUSTUS	intron	113523332	113523400	1	+	.	ID=g15736.t1.intron2;Parent=g15736.t1;
OY101442.1_Gymnocheta_viridis_genome_assembly,_chromosome:_3	AUGUSTUS	CDS	113523401	113523576	1	+	2	ID=g15736.t1.CDS3;Parent=g15736.t1;
OY101442.1_Gymnocheta_viridis_genome_assembly,_chromosome:_3	AUGUSTUS	exon	113523401	113523576	.	+	.	ID=g15736.t1.exon3;Parent=g15736.t1;
OY101442.1_Gymnocheta_viridis_genome_assembly,_chromosome:_3	AUGUSTUS	intron	113523577	113523639	1	+	.	ID=g15736.t1.intron3;Parent=g15736.t1;
OY101442.1_Gymnocheta_viridis_genome_assembly,_chromosome:_3	AUGUSTUS	CDS	113523640	113524047	1	+	0	ID=g15736.t1.CDS4;Parent=g15736.t1;
OY101442.1_Gymnocheta_viridis_genome_assembly,_chromosome:_3	AUGUSTUS	exon	113523640	113524047	.	+	.	ID=g15736.t1.exon4;Parent=g15736.t1;
OY101442.1_Gymnocheta_viridis_genome_assembly,_chromosome:_3	AUGUSTUS	stop_codon	113524045	113524047	.	+	0	ID=g15736.t1.stop1;Parent=g15736.t1;
OY101442.1_Gymnocheta_viridis_genome_assembly,_chromosome:_3	AUGUSTUS	gene	113525280	113526866	.	-	.	ID=g15737;
OY101442.1_Gymnocheta_viridis_genome_assembly,_chromosome:_3	AUGUSTUS	mRNA	113525280	113526866	1	-	.	ID=g15737.t1;Parent=g15737;
OY101442.1_Gymnocheta_viridis_genome_assembly,_chromosome:_3	AUGUSTUS	stop_codon	113525280	113525282	.	-	0	ID=g15737.t1.stop1;Parent=g15737.t1;
OY101442.1_Gymnocheta_viridis_genome_assembly,_chromosome:_3	AUGUSTUS	CDS	113525280	113525743	1	-	2	ID=g15737.t1.CDS1;Parent=g15737.t1;
OY101442.1_Gymnocheta_viridis_genome_assembly,_chromosome:_3	AUGUSTUS	exon	113525280	113525743	.	-	.	ID=g15737.t1.exon1;Parent=g15737.t1;
OY101442.1_Gymnocheta_viridis_genome_assembly,_chromosome:_3	AUGUSTUS	intron	113525744	113525796	1	-	.	ID=g15737.t1.intron1;Parent=g15737.t1;
OY101442.1_Gymnocheta_viridis_genome_assembly,_chromosome:_3	AUGUSTUS	CDS	113525797	113526300	1	-	2	ID=g15737.t1.CDS2;Parent=g15737.t1;
OY101442.1_Gymnocheta_viridis_genome_assembly,_chromosome:_3	AUGUSTUS	exon	113525797	113526300	.	-	.	ID=g15737.t1.exon2;Parent=g15737.t1;
OY101442.1_Gymnocheta_viridis_genome_assembly,_chromosome:_3	AUGUSTUS	intron	113526301	113526373	1	-	.	ID=g15737.t1.intron2;Parent=g15737.t1;
OY101442.1_Gymnocheta_viridis_genome_assembly,_chromosome:_3	AUGUSTUS	CDS	113526374	113526563	1	-	0	ID=g15737.t1.CDS3;Parent=g15737.t1;
OY101442.1_Gymnocheta_viridis_genome_assembly,_chromosome:_3	AUGUSTUS	exon	113526374	113526563	.	-	.	ID=g15737.t1.exon3;Parent=g15737.t1;
OY101442.1_Gymnocheta_viridis_genome_assembly,_chromosome:_3	AUGUSTUS	intron	113526564	113526622	1	-	.	ID=g15737.t1.intron3;Parent=g15737.t1;
OY101442.1_Gymnocheta_viridis_genome_assembly,_chromosome:_3	AUGUSTUS	CDS	113526623	113526752	1	-	1	ID=g15737.t1.CDS4;Parent=g15737.t1;
OY101442.1_Gymnocheta_viridis_genome_assembly,_chromosome:_3	AUGUSTUS	exon	113526623	113526752	.	-	.	ID=g15737.t1.exon4;Parent=g15737.t1;
OY101442.1_Gymnocheta_viridis_genome_assembly,_chromosome:_3	AUGUSTUS	intron	113526753	113526822	1	-	.	ID=g15737.t1.intron4;Parent=g15737.t1;
OY101442.1_Gymnocheta_viridis_genome_assembly,_chromosome:_3	AUGUSTUS	CDS	113526823	113526866	1	-	0	ID=g15737.t1.CDS5;Parent=g15737.t1;
OY101442.1_Gymnocheta_viridis_genome_assembly,_chromosome:_3	AUGUSTUS	exon	113526823	113526866	.	-	.	ID=g15737.t1.exon5;Parent=g15737.t1;
OY101442.1_Gymnocheta_viridis_genome_assembly,_chromosome:_3	AUGUSTUS	start_codon	113526864	113526866	.	-	0	ID=g15737.t1.start1;Parent=g15737.t1;
OY101442.1_Gymnocheta_viridis_genome_assembly,_chromosome:_3	AUGUSTUS	gene	113528898	113536899	.	+	.	ID=g15738;
OY101442.1_Gymnocheta_viridis_genome_assembly,_chromosome:_3	AUGUSTUS	mRNA	113528898	113536899	1	+	.	ID=g15738.t1;Parent=g15738;
OY101442.1_Gymnocheta_viridis_genome_assembly,_chromosome:_3	AUGUSTUS	start_codon	113528898	113528900	.	+	0	ID=g15738.t1.start1;Parent=g15738.t1;
OY101442.1_Gymnocheta_viridis_genome_assembly,_chromosome:_3	AUGUSTUS	CDS	113528898	113529054	1	+	0	ID=g15738.t1.CDS1;Parent=g15738.t1;
OY101442.1_Gymnocheta_viridis_genome_assembly,_chromosome:_3	AUGUSTUS	exon	113528898	113529054	.	+	.	ID=g15738.t1.exon1;Parent=g15738.t1;
OY101442.1_Gymnocheta_viridis_genome_assembly,_chromosome:_3	AUGUSTUS	intron	113529055	113532784	1	+	.	ID=g15738.t1.intron1;Parent=g15738.t1;
OY101442.1_Gymnocheta_viridis_genome_assembly,_chromosome:_3	AUGUSTUS	CDS	113532785	113532921	1	+	2	ID=g15738.t1.CDS2;Parent=g15738.t1;
OY101442.1_Gymnocheta_viridis_genome_assembly,_chromosome:_3	AUGUSTUS	exon	113532785	113532921	.	+	.	ID=g15738.t1.exon2;Parent=g15738.t1;
OY101442.1_Gymnocheta_viridis_genome_assembly,_chromosome:_3	AUGUSTUS	intron	113532922	113534964	1	+	.	ID=g15738.t1.intron2;Parent=g15738.t1;
OY101442.1_Gymnocheta_viridis_genome_assembly,_chromosome:_3	AUGUSTUS	CDS	113534965	113535588	1	+	0	ID=g15738.t1.CDS3;Parent=g15738.t1;
OY101442.1_Gymnocheta_viridis_genome_assembly,_chromosome:_3	AUGUSTUS	exon	113534965	113535588	.	+	.	ID=g15738.t1.exon3;Parent=g15738.t1;
OY101442.1_Gymnocheta_viridis_genome_assembly,_chromosome:_3	AUGUSTUS	intron	113535589	113536638	1	+	.	ID=g15738.t1.intron3;Parent=g15738.t1;
OY101442.1_Gymnocheta_viridis_genome_assembly,_chromosome:_3	AUGUSTUS	CDS	113536639	113536899	1	+	0	ID=g15738.t1.CDS4;Parent=g15738.t1;
OY101442.1_Gymnocheta_viridis_genome_assembly,_chromosome:_3	AUGUSTUS	exon	113536639	113536899	.	+	.	ID=g15738.t1.exon4;Parent=g15738.t1;
OY101442.1_Gymnocheta_viridis_genome_assembly,_chromosome:_3	AUGUSTUS	stop_codon	113536897	113536899	.	+	0	ID=g15738.t1.stop1;Parent=g15738.t1;
OY101442.1_Gymnocheta_viridis_genome_assembly,_chromosome:_3	AUGUSTUS	gene	113539933	113542392	.	+	.	ID=g15739;
OY101442.1_Gymnocheta_viridis_genome_assembly,_chromosome:_3	AUGUSTUS	mRNA	113539933	113542392	1	+	.	ID=g15739.t1;Parent=g15739;
OY101442.1_Gymnocheta_viridis_genome_assembly,_chromosome:_3	AUGUSTUS	start_codon	113539933	113539935	.	+	0	ID=g15739.t1.start1;Parent=g15739.t1;
OY101442.1_Gymnocheta_viridis_genome_assembly,_chromosome:_3	AUGUSTUS	CDS	113539933	113542392	1	+	0	ID=g15739.t1.CDS1;Parent=g15739.t1;
OY101442.1_Gymnocheta_viridis_genome_assembly,_chromosome:_3	AUGUSTUS	exon	113539933	113542392	.	+	.	ID=g15739.t1.exon1;Parent=g15739.t1;
OY101442.1_Gymnocheta_viridis_genome_assembly,_chromosome:_3	AUGUSTUS	stop_codon	113542390	113542392	.	+	0	ID=g15739.t1.stop1;Parent=g15739.t1;
OY101442.1_Gymnocheta_viridis_genome_assembly,_chromosome:_3	AUGUSTUS	gene	113544611	113545144	.	-	.	ID=g15740;
OY101442.1_Gymnocheta_viridis_genome_assembly,_chromosome:_3	AUGUSTUS	mRNA	113544611	113545144	1	-	.	ID=g15740.t1;Parent=g15740;
OY101442.1_Gymnocheta_viridis_genome_assembly,_chromosome:_3	AUGUSTUS	stop_codon	113544611	113544613	.	-	0	ID=g15740.t1.stop1;Parent=g15740.t1;
OY101442.1_Gymnocheta_viridis_genome_assembly,_chromosome:_3	AUGUSTUS	CDS	113544611	113544839	1	-	1	ID=g15740.t1.CDS1;Parent=g15740.t1;
OY101442.1_Gymnocheta_viridis_genome_assembly,_chromosome:_3	AUGUSTUS	exon	113544611	113544839	.	-	.	ID=g15740.t1.exon1;Parent=g15740.t1;
OY101442.1_Gymnocheta_viridis_genome_assembly,_chromosome:_3	AUGUSTUS	intron	113544840	113544894	1	-	.	ID=g15740.t1.intron1;Parent=g15740.t1;
OY101442.1_Gymnocheta_viridis_genome_assembly,_chromosome:_3	AUGUSTUS	CDS	113544895	113545013	1	-	0	ID=g15740.t1.CDS2;Parent=g15740.t1;
OY101442.1_Gymnocheta_viridis_genome_assembly,_chromosome:_3	AUGUSTUS	exon	113544895	113545013	.	-	.	ID=g15740.t1.exon2;Parent=g15740.t1;
OY101442.1_Gymnocheta_viridis_genome_assembly,_chromosome:_3	AUGUSTUS	intron	113545014	113545126	1	-	.	ID=g15740.t1.intron2;Parent=g15740.t1;
OY101442.1_Gymnocheta_viridis_genome_assembly,_chromosome:_3	AUGUSTUS	CDS	113545127	113545144	1	-	0	ID=g15740.t1.CDS3;Parent=g15740.t1;
OY101442.1_Gymnocheta_viridis_genome_assembly,_chromosome:_3	AUGUSTUS	exon	113545127	113545144	.	-	.	ID=g15740.t1.exon3;Parent=g15740.t1;
OY101442.1_Gymnocheta_viridis_genome_assembly,_chromosome:_3	AUGUSTUS	start_codon	113545142	113545144	.	-	0	ID=g15740.t1.start1;Parent=g15740.t1;
OY101442.1_Gymnocheta_viridis_genome_assembly,_chromosome:_3	AUGUSTUS	gene	113547779	113550259	.	-	.	ID=g15741;
OY101442.1_Gymnocheta_viridis_genome_assembly,_chromosome:_3	AUGUSTUS	mRNA	113547779	113550259	1	-	.	ID=g15741.t1;Parent=g15741;
OY101442.1_Gymnocheta_viridis_genome_assembly,_chromosome:_3	AUGUSTUS	stop_codon	113547779	113547781	.	-	0	ID=g15741.t1.stop1;Parent=g15741.t1;
OY101442.1_Gymnocheta_viridis_genome_assembly,_chromosome:_3	AUGUSTUS	CDS	113547779	113547881	1	-	1	ID=g15741.t1.CDS1;Parent=g15741.t1;
OY101442.1_Gymnocheta_viridis_genome_assembly,_chromosome:_3	AUGUSTUS	exon	113547779	113547881	.	-	.	ID=g15741.t1.exon1;Parent=g15741.t1;
OY101442.1_Gymnocheta_viridis_genome_assembly,_chromosome:_3	AUGUSTUS	intron	113547882	113547941	1	-	.	ID=g15741.t1.intron1;Parent=g15741.t1;
OY101442.1_Gymnocheta_viridis_genome_assembly,_chromosome:_3	AUGUSTUS	CDS	113547942	113548275	1	-	2	ID=g15741.t1.CDS2;Parent=g15741.t1;
OY101442.1_Gymnocheta_viridis_genome_assembly,_chromosome:_3	AUGUSTUS	exon	113547942	113548275	.	-	.	ID=g15741.t1.exon2;Parent=g15741.t1;
OY101442.1_Gymnocheta_viridis_genome_assembly,_chromosome:_3	AUGUSTUS	intron	113548276	113549874	1	-	.	ID=g15741.t1.intron2;Parent=g15741.t1;
OY101442.1_Gymnocheta_viridis_genome_assembly,_chromosome:_3	AUGUSTUS	CDS	113549875	113550061	1	-	0	ID=g15741.t1.CDS3;Parent=g15741.t1;
OY101442.1_Gymnocheta_viridis_genome_assembly,_chromosome:_3	AUGUSTUS	exon	113549875	113550061	.	-	.	ID=g15741.t1.exon3;Parent=g15741.t1;
OY101442.1_Gymnocheta_viridis_genome_assembly,_chromosome:_3	AUGUSTUS	intron	113550062	113550175	1	-	.	ID=g15741.t1.intron3;Parent=g15741.t1;
OY101442.1_Gymnocheta_viridis_genome_assembly,_chromosome:_3	AUGUSTUS	CDS	113550176	113550259	1	-	0	ID=g15741.t1.CDS4;Parent=g15741.t1;
OY101442.1_Gymnocheta_viridis_genome_assembly,_chromosome:_3	AUGUSTUS	exon	113550176	113550259	.	-	.	ID=g15741.t1.exon4;Parent=g15741.t1;
OY101442.1_Gymnocheta_viridis_genome_assembly,_chromosome:_3	AUGUSTUS	start_codon	113550257	113550259	.	-	0	ID=g15741.t1.start1;Parent=g15741.t1;
OY101442.1_Gymnocheta_viridis_genome_assembly,_chromosome:_3	AUGUSTUS	gene	113552299	113555123	.	+	.	ID=g15742;
OY101442.1_Gymnocheta_viridis_genome_assembly,_chromosome:_3	AUGUSTUS	mRNA	113552299	113555123	1	+	.	ID=g15742.t1;Parent=g15742;
OY101442.1_Gymnocheta_viridis_genome_assembly,_chromosome:_3	AUGUSTUS	start_codon	113552299	113552301	.	+	0	ID=g15742.t1.start1;Parent=g15742.t1;
OY101442.1_Gymnocheta_viridis_genome_assembly,_chromosome:_3	AUGUSTUS	CDS	113552299	113552404	1	+	0	ID=g15742.t1.CDS1;Parent=g15742.t1;
OY101442.1_Gymnocheta_viridis_genome_assembly,_chromosome:_3	AUGUSTUS	exon	113552299	113552404	.	+	.	ID=g15742.t1.exon1;Parent=g15742.t1;
OY101442.1_Gymnocheta_viridis_genome_assembly,_chromosome:_3	AUGUSTUS	intron	113552405	113552475	1	+	.	ID=g15742.t1.intron1;Parent=g15742.t1;
OY101442.1_Gymnocheta_viridis_genome_assembly,_chromosome:_3	AUGUSTUS	CDS	113552476	113552628	1	+	2	ID=g15742.t1.CDS2;Parent=g15742.t1;
OY101442.1_Gymnocheta_viridis_genome_assembly,_chromosome:_3	AUGUSTUS	exon	113552476	113552628	.	+	.	ID=g15742.t1.exon2;Parent=g15742.t1;
OY101442.1_Gymnocheta_viridis_genome_assembly,_chromosome:_3	AUGUSTUS	intron	113552629	113554298	1	+	.	ID=g15742.t1.intron2;Parent=g15742.t1;
OY101442.1_Gymnocheta_viridis_genome_assembly,_chromosome:_3	AUGUSTUS	CDS	113554299	113554582	1	+	2	ID=g15742.t1.CDS3;Parent=g15742.t1;
OY101442.1_Gymnocheta_viridis_genome_assembly,_chromosome:_3	AUGUSTUS	exon	113554299	113554582	.	+	.	ID=g15742.t1.exon3;Parent=g15742.t1;
OY101442.1_Gymnocheta_viridis_genome_assembly,_chromosome:_3	AUGUSTUS	intron	113554583	113554997	1	+	.	ID=g15742.t1.intron3;Parent=g15742.t1;
OY101442.1_Gymnocheta_viridis_genome_assembly,_chromosome:_3	AUGUSTUS	CDS	113554998	113555123	1	+	0	ID=g15742.t1.CDS4;Parent=g15742.t1;
OY101442.1_Gymnocheta_viridis_genome_assembly,_chromosome:_3	AUGUSTUS	exon	113554998	113555123	.	+	.	ID=g15742.t1.exon4;Parent=g15742.t1;
OY101442.1_Gymnocheta_viridis_genome_assembly,_chromosome:_3	AUGUSTUS	stop_codon	113555121	113555123	.	+	0	ID=g15742.t1.stop1;Parent=g15742.t1;
OY101442.1_Gymnocheta_viridis_genome_assembly,_chromosome:_3	AUGUSTUS	gene	113556799	113558942	.	+	.	ID=g15743;
OY101442.1_Gymnocheta_viridis_genome_assembly,_chromosome:_3	AUGUSTUS	mRNA	113556799	113558942	1	+	.	ID=g15743.t1;Parent=g15743;
OY101442.1_Gymnocheta_viridis_genome_assembly,_chromosome:_3	AUGUSTUS	start_codon	113556799	113556801	.	+	0	ID=g15743.t1.start1;Parent=g15743.t1;
OY101442.1_Gymnocheta_viridis_genome_assembly,_chromosome:_3	AUGUSTUS	CDS	113556799	113557188	1	+	0	ID=g15743.t1.CDS1;Parent=g15743.t1;
OY101442.1_Gymnocheta_viridis_genome_assembly,_chromosome:_3	AUGUSTUS	exon	113556799	113557188	.	+	.	ID=g15743.t1.exon1;Parent=g15743.t1;
OY101442.1_Gymnocheta_viridis_genome_assembly,_chromosome:_3	AUGUSTUS	intron	113557189	113557304	1	+	.	ID=g15743.t1.intron1;Parent=g15743.t1;
OY101442.1_Gymnocheta_viridis_genome_assembly,_chromosome:_3	AUGUSTUS	CDS	113557305	113557829	1	+	0	ID=g15743.t1.CDS2;Parent=g15743.t1;
OY101442.1_Gymnocheta_viridis_genome_assembly,_chromosome:_3	AUGUSTUS	exon	113557305	113557829	.	+	.	ID=g15743.t1.exon2;Parent=g15743.t1;
OY101442.1_Gymnocheta_viridis_genome_assembly,_chromosome:_3	AUGUSTUS	intron	113557830	113557898	1	+	.	ID=g15743.t1.intron2;Parent=g15743.t1;
OY101442.1_Gymnocheta_viridis_genome_assembly,_chromosome:_3	AUGUSTUS	CDS	113557899	113558157	1	+	0	ID=g15743.t1.CDS3;Parent=g15743.t1;
OY101442.1_Gymnocheta_viridis_genome_assembly,_chromosome:_3	AUGUSTUS	exon	113557899	113558157	.	+	.	ID=g15743.t1.exon3;Parent=g15743.t1;
OY101442.1_Gymnocheta_viridis_genome_assembly,_chromosome:_3	AUGUSTUS	intron	113558158	113558661	1	+	.	ID=g15743.t1.intron3;Parent=g15743.t1;
OY101442.1_Gymnocheta_viridis_genome_assembly,_chromosome:_3	AUGUSTUS	CDS	113558662	113558764	1	+	2	ID=g15743.t1.CDS4;Parent=g15743.t1;
OY101442.1_Gymnocheta_viridis_genome_assembly,_chromosome:_3	AUGUSTUS	exon	113558662	113558764	.	+	.	ID=g15743.t1.exon4;Parent=g15743.t1;
OY101442.1_Gymnocheta_viridis_genome_assembly,_chromosome:_3	AUGUSTUS	intron	113558765	113558821	1	+	.	ID=g15743.t1.intron4;Parent=g15743.t1;
OY101442.1_Gymnocheta_viridis_genome_assembly,_chromosome:_3	AUGUSTUS	CDS	113558822	113558942	1	+	1	ID=g15743.t1.CDS5;Parent=g15743.t1;
OY101442.1_Gymnocheta_viridis_genome_assembly,_chromosome:_3	AUGUSTUS	exon	113558822	113558942	.	+	.	ID=g15743.t1.exon5;Parent=g15743.t1;
OY101442.1_Gymnocheta_viridis_genome_assembly,_chromosome:_3	AUGUSTUS	stop_codon	113558940	113558942	.	+	0	ID=g15743.t1.stop1;Parent=g15743.t1;
OY101442.1_Gymnocheta_viridis_genome_assembly,_chromosome:_3	AUGUSTUS	gene	113559119	113559897	.	-	.	ID=g15744;
OY101442.1_Gymnocheta_viridis_genome_assembly,_chromosome:_3	AUGUSTUS	mRNA	113559119	113559897	0.99	-	.	ID=g15744.t1;Parent=g15744;
OY101442.1_Gymnocheta_viridis_genome_assembly,_chromosome:_3	AUGUSTUS	stop_codon	113559119	113559121	.	-	0	ID=g15744.t1.stop1;Parent=g15744.t1;
OY101442.1_Gymnocheta_viridis_genome_assembly,_chromosome:_3	AUGUSTUS	CDS	113559119	113559595	1	-	0	ID=g15744.t1.CDS1;Parent=g15744.t1;
OY101442.1_Gymnocheta_viridis_genome_assembly,_chromosome:_3	AUGUSTUS	exon	113559119	113559595	.	-	.	ID=g15744.t1.exon1;Parent=g15744.t1;
OY101442.1_Gymnocheta_viridis_genome_assembly,_chromosome:_3	AUGUSTUS	intron	113559596	113559660	1	-	.	ID=g15744.t1.intron1;Parent=g15744.t1;
OY101442.1_Gymnocheta_viridis_genome_assembly,_chromosome:_3	AUGUSTUS	CDS	113559661	113559747	1	-	0	ID=g15744.t1.CDS2;Parent=g15744.t1;
OY101442.1_Gymnocheta_viridis_genome_assembly,_chromosome:_3	AUGUSTUS	exon	113559661	113559747	.	-	.	ID=g15744.t1.exon2;Parent=g15744.t1;
OY101442.1_Gymnocheta_viridis_genome_assembly,_chromosome:_3	AUGUSTUS	intron	113559748	113559894	0.99	-	.	ID=g15744.t1.intron2;Parent=g15744.t1;
OY101442.1_Gymnocheta_viridis_genome_assembly,_chromosome:_3	AUGUSTUS	CDS	113559895	113559897	0.99	-	0	ID=g15744.t1.CDS3;Parent=g15744.t1;
OY101442.1_Gymnocheta_viridis_genome_assembly,_chromosome:_3	AUGUSTUS	exon	113559895	113559897	.	-	.	ID=g15744.t1.exon3;Parent=g15744.t1;
OY101442.1_Gymnocheta_viridis_genome_assembly,_chromosome:_3	AUGUSTUS	start_codon	113559895	113559897	.	-	0	ID=g15744.t1.start1;Parent=g15744.t1;
OY101442.1_Gymnocheta_viridis_genome_assembly,_chromosome:_3	AUGUSTUS	gene	113561396	113562182	.	-	.	ID=g15745;
OY101442.1_Gymnocheta_viridis_genome_assembly,_chromosome:_3	AUGUSTUS	mRNA	113561396	113562182	1	-	.	ID=g15745.t1;Parent=g15745;
OY101442.1_Gymnocheta_viridis_genome_assembly,_chromosome:_3	AUGUSTUS	stop_codon	113561396	113561398	.	-	0	ID=g15745.t1.stop1;Parent=g15745.t1;
OY101442.1_Gymnocheta_viridis_genome_assembly,_chromosome:_3	AUGUSTUS	CDS	113561396	113561972	1	-	1	ID=g15745.t1.CDS1;Parent=g15745.t1;
OY101442.1_Gymnocheta_viridis_genome_assembly,_chromosome:_3	AUGUSTUS	exon	113561396	113561972	.	-	.	ID=g15745.t1.exon1;Parent=g15745.t1;
OY101442.1_Gymnocheta_viridis_genome_assembly,_chromosome:_3	AUGUSTUS	intron	113561973	113562039	1	-	.	ID=g15745.t1.intron1;Parent=g15745.t1;
OY101442.1_Gymnocheta_viridis_genome_assembly,_chromosome:_3	AUGUSTUS	CDS	113562040	113562182	1	-	0	ID=g15745.t1.CDS2;Parent=g15745.t1;
OY101442.1_Gymnocheta_viridis_genome_assembly,_chromosome:_3	AUGUSTUS	exon	113562040	113562182	.	-	.	ID=g15745.t1.exon2;Parent=g15745.t1;
OY101442.1_Gymnocheta_viridis_genome_assembly,_chromosome:_3	AUGUSTUS	start_codon	113562180	113562182	.	-	0	ID=g15745.t1.start1;Parent=g15745.t1;
OY101442.1_Gymnocheta_viridis_genome_assembly,_chromosome:_3	AUGUSTUS	gene	113565083	113566411	.	-	.	ID=g15746;
OY101442.1_Gymnocheta_viridis_genome_assembly,_chromosome:_3	AUGUSTUS	mRNA	113565083	113566411	1	-	.	ID=g15746.t1;Parent=g15746;
OY101442.1_Gymnocheta_viridis_genome_assembly,_chromosome:_3	AUGUSTUS	stop_codon	113565083	113565085	.	-	0	ID=g15746.t1.stop1;Parent=g15746.t1;
OY101442.1_Gymnocheta_viridis_genome_assembly,_chromosome:_3	AUGUSTUS	CDS	113565083	113566411	1	-	0	ID=g15746.t1.CDS1;Parent=g15746.t1;
OY101442.1_Gymnocheta_viridis_genome_assembly,_chromosome:_3	AUGUSTUS	exon	113565083	113566411	.	-	.	ID=g15746.t1.exon1;Parent=g15746.t1;
OY101442.1_Gymnocheta_viridis_genome_assembly,_chromosome:_3	AUGUSTUS	start_codon	113566409	113566411	.	-	0	ID=g15746.t1.start1;Parent=g15746.t1;
OY101442.1_Gymnocheta_viridis_genome_assembly,_chromosome:_3	AUGUSTUS	gene	113575847	113600516	.	+	.	ID=g15747;
OY101442.1_Gymnocheta_viridis_genome_assembly,_chromosome:_3	AUGUSTUS	mRNA	113575847	113600516	1	+	.	ID=g15747.t1;Parent=g15747;
OY101442.1_Gymnocheta_viridis_genome_assembly,_chromosome:_3	AUGUSTUS	start_codon	113575847	113575849	.	+	0	ID=g15747.t1.start1;Parent=g15747.t1;
OY101442.1_Gymnocheta_viridis_genome_assembly,_chromosome:_3	AUGUSTUS	CDS	113575847	113575989	1	+	0	ID=g15747.t1.CDS1;Parent=g15747.t1;
OY101442.1_Gymnocheta_viridis_genome_assembly,_chromosome:_3	AUGUSTUS	exon	113575847	113575989	.	+	.	ID=g15747.t1.exon1;Parent=g15747.t1;
OY101442.1_Gymnocheta_viridis_genome_assembly,_chromosome:_3	AUGUSTUS	intron	113575990	113597035	1	+	.	ID=g15747.t1.intron1;Parent=g15747.t1;
OY101442.1_Gymnocheta_viridis_genome_assembly,_chromosome:_3	AUGUSTUS	CDS	113597036	113600516	1	+	1	ID=g15747.t1.CDS2;Parent=g15747.t1;
OY101442.1_Gymnocheta_viridis_genome_assembly,_chromosome:_3	AUGUSTUS	exon	113597036	113600516	.	+	.	ID=g15747.t1.exon2;Parent=g15747.t1;
OY101442.1_Gymnocheta_viridis_genome_assembly,_chromosome:_3	AUGUSTUS	stop_codon	113600514	113600516	.	+	0	ID=g15747.t1.stop1;Parent=g15747.t1;
OY101442.1_Gymnocheta_viridis_genome_assembly,_chromosome:_3	AUGUSTUS	gene	113601351	113603544	.	-	.	ID=g15748;
OY101442.1_Gymnocheta_viridis_genome_assembly,_chromosome:_3	AUGUSTUS	mRNA	113601351	113603544	1	-	.	ID=g15748.t1;Parent=g15748;
OY101442.1_Gymnocheta_viridis_genome_assembly,_chromosome:_3	AUGUSTUS	stop_codon	113601351	113601353	.	-	0	ID=g15748.t1.stop1;Parent=g15748.t1;
OY101442.1_Gymnocheta_viridis_genome_assembly,_chromosome:_3	AUGUSTUS	CDS	113601351	113601980	1	-	0	ID=g15748.t1.CDS1;Parent=g15748.t1;
OY101442.1_Gymnocheta_viridis_genome_assembly,_chromosome:_3	AUGUSTUS	exon	113601351	113601980	.	-	.	ID=g15748.t1.exon1;Parent=g15748.t1;
OY101442.1_Gymnocheta_viridis_genome_assembly,_chromosome:_3	AUGUSTUS	intron	113601981	113603271	1	-	.	ID=g15748.t1.intron1;Parent=g15748.t1;
OY101442.1_Gymnocheta_viridis_genome_assembly,_chromosome:_3	AUGUSTUS	CDS	113603272	113603544	1	-	0	ID=g15748.t1.CDS2;Parent=g15748.t1;
OY101442.1_Gymnocheta_viridis_genome_assembly,_chromosome:_3	AUGUSTUS	exon	113603272	113603544	.	-	.	ID=g15748.t1.exon2;Parent=g15748.t1;
OY101442.1_Gymnocheta_viridis_genome_assembly,_chromosome:_3	AUGUSTUS	start_codon	113603542	113603544	.	-	0	ID=g15748.t1.start1;Parent=g15748.t1;
OY101442.1_Gymnocheta_viridis_genome_assembly,_chromosome:_3	AUGUSTUS	gene	113604132	113606644	.	+	.	ID=g15749;
OY101442.1_Gymnocheta_viridis_genome_assembly,_chromosome:_3	AUGUSTUS	mRNA	113604132	113606644	1	+	.	ID=g15749.t1;Parent=g15749;
OY101442.1_Gymnocheta_viridis_genome_assembly,_chromosome:_3	AUGUSTUS	start_codon	113604132	113604134	.	+	0	ID=g15749.t1.start1;Parent=g15749.t1;
OY101442.1_Gymnocheta_viridis_genome_assembly,_chromosome:_3	AUGUSTUS	CDS	113604132	113604675	1	+	0	ID=g15749.t1.CDS1;Parent=g15749.t1;
OY101442.1_Gymnocheta_viridis_genome_assembly,_chromosome:_3	AUGUSTUS	exon	113604132	113604675	.	+	.	ID=g15749.t1.exon1;Parent=g15749.t1;
OY101442.1_Gymnocheta_viridis_genome_assembly,_chromosome:_3	AUGUSTUS	intron	113604676	113605448	1	+	.	ID=g15749.t1.intron1;Parent=g15749.t1;
OY101442.1_Gymnocheta_viridis_genome_assembly,_chromosome:_3	AUGUSTUS	CDS	113605449	113605795	1	+	2	ID=g15749.t1.CDS2;Parent=g15749.t1;
OY101442.1_Gymnocheta_viridis_genome_assembly,_chromosome:_3	AUGUSTUS	exon	113605449	113605795	.	+	.	ID=g15749.t1.exon2;Parent=g15749.t1;
OY101442.1_Gymnocheta_viridis_genome_assembly,_chromosome:_3	AUGUSTUS	intron	113605796	113605984	1	+	.	ID=g15749.t1.intron2;Parent=g15749.t1;
OY101442.1_Gymnocheta_viridis_genome_assembly,_chromosome:_3	AUGUSTUS	CDS	113605985	113606644	1	+	0	ID=g15749.t1.CDS3;Parent=g15749.t1;
OY101442.1_Gymnocheta_viridis_genome_assembly,_chromosome:_3	AUGUSTUS	exon	113605985	113606644	.	+	.	ID=g15749.t1.exon3;Parent=g15749.t1;
OY101442.1_Gymnocheta_viridis_genome_assembly,_chromosome:_3	AUGUSTUS	stop_codon	113606642	113606644	.	+	0	ID=g15749.t1.stop1;Parent=g15749.t1;
OY101442.1_Gymnocheta_viridis_genome_assembly,_chromosome:_3	AUGUSTUS	gene	113607100	113608188	.	-	.	ID=g15750;
OY101442.1_Gymnocheta_viridis_genome_assembly,_chromosome:_3	AUGUSTUS	mRNA	113607100	113608188	1	-	.	ID=g15750.t1;Parent=g15750;
OY101442.1_Gymnocheta_viridis_genome_assembly,_chromosome:_3	AUGUSTUS	stop_codon	113607100	113607102	.	-	0	ID=g15750.t1.stop1;Parent=g15750.t1;
OY101442.1_Gymnocheta_viridis_genome_assembly,_chromosome:_3	AUGUSTUS	CDS	113607100	113607313	1	-	1	ID=g15750.t1.CDS1;Parent=g15750.t1;
OY101442.1_Gymnocheta_viridis_genome_assembly,_chromosome:_3	AUGUSTUS	exon	113607100	113607313	.	-	.	ID=g15750.t1.exon1;Parent=g15750.t1;
OY101442.1_Gymnocheta_viridis_genome_assembly,_chromosome:_3	AUGUSTUS	intron	113607314	113607367	1	-	.	ID=g15750.t1.intron1;Parent=g15750.t1;
OY101442.1_Gymnocheta_viridis_genome_assembly,_chromosome:_3	AUGUSTUS	CDS	113607368	113607651	1	-	0	ID=g15750.t1.CDS2;Parent=g15750.t1;
OY101442.1_Gymnocheta_viridis_genome_assembly,_chromosome:_3	AUGUSTUS	exon	113607368	113607651	.	-	.	ID=g15750.t1.exon2;Parent=g15750.t1;
OY101442.1_Gymnocheta_viridis_genome_assembly,_chromosome:_3	AUGUSTUS	intron	113607652	113607703	1	-	.	ID=g15750.t1.intron2;Parent=g15750.t1;
OY101442.1_Gymnocheta_viridis_genome_assembly,_chromosome:_3	AUGUSTUS	CDS	113607704	113607817	1	-	0	ID=g15750.t1.CDS3;Parent=g15750.t1;
OY101442.1_Gymnocheta_viridis_genome_assembly,_chromosome:_3	AUGUSTUS	exon	113607704	113607817	.	-	.	ID=g15750.t1.exon3;Parent=g15750.t1;
OY101442.1_Gymnocheta_viridis_genome_assembly,_chromosome:_3	AUGUSTUS	intron	113607818	113607877	1	-	.	ID=g15750.t1.intron3;Parent=g15750.t1;
OY101442.1_Gymnocheta_viridis_genome_assembly,_chromosome:_3	AUGUSTUS	CDS	113607878	113608034	1	-	1	ID=g15750.t1.CDS4;Parent=g15750.t1;
OY101442.1_Gymnocheta_viridis_genome_assembly,_chromosome:_3	AUGUSTUS	exon	113607878	113608034	.	-	.	ID=g15750.t1.exon4;Parent=g15750.t1;
OY101442.1_Gymnocheta_viridis_genome_assembly,_chromosome:_3	AUGUSTUS	intron	113608035	113608093	1	-	.	ID=g15750.t1.intron4;Parent=g15750.t1;
OY101442.1_Gymnocheta_viridis_genome_assembly,_chromosome:_3	AUGUSTUS	CDS	113608094	113608188	1	-	0	ID=g15750.t1.CDS5;Parent=g15750.t1;
OY101442.1_Gymnocheta_viridis_genome_assembly,_chromosome:_3	AUGUSTUS	exon	113608094	113608188	.	-	.	ID=g15750.t1.exon5;Parent=g15750.t1;
OY101442.1_Gymnocheta_viridis_genome_assembly,_chromosome:_3	AUGUSTUS	start_codon	113608186	113608188	.	-	0	ID=g15750.t1.start1;Parent=g15750.t1;
OY101442.1_Gymnocheta_viridis_genome_assembly,_chromosome:_3	AUGUSTUS	gene	113608529	113610599	.	+	.	ID=g15751;
OY101442.1_Gymnocheta_viridis_genome_assembly,_chromosome:_3	AUGUSTUS	mRNA	113608529	113610599	1	+	.	ID=g15751.t1;Parent=g15751;
OY101442.1_Gymnocheta_viridis_genome_assembly,_chromosome:_3	AUGUSTUS	start_codon	113608529	113608531	.	+	0	ID=g15751.t1.start1;Parent=g15751.t1;
OY101442.1_Gymnocheta_viridis_genome_assembly,_chromosome:_3	AUGUSTUS	CDS	113608529	113608567	1	+	0	ID=g15751.t1.CDS1;Parent=g15751.t1;
OY101442.1_Gymnocheta_viridis_genome_assembly,_chromosome:_3	AUGUSTUS	exon	113608529	113608567	.	+	.	ID=g15751.t1.exon1;Parent=g15751.t1;
OY101442.1_Gymnocheta_viridis_genome_assembly,_chromosome:_3	AUGUSTUS	intron	113608568	113610036	1	+	.	ID=g15751.t1.intron1;Parent=g15751.t1;
OY101442.1_Gymnocheta_viridis_genome_assembly,_chromosome:_3	AUGUSTUS	CDS	113610037	113610447	1	+	0	ID=g15751.t1.CDS2;Parent=g15751.t1;
OY101442.1_Gymnocheta_viridis_genome_assembly,_chromosome:_3	AUGUSTUS	exon	113610037	113610447	.	+	.	ID=g15751.t1.exon2;Parent=g15751.t1;
OY101442.1_Gymnocheta_viridis_genome_assembly,_chromosome:_3	AUGUSTUS	intron	113610448	113610512	1	+	.	ID=g15751.t1.intron2;Parent=g15751.t1;
OY101442.1_Gymnocheta_viridis_genome_assembly,_chromosome:_3	AUGUSTUS	CDS	113610513	113610599	1	+	0	ID=g15751.t1.CDS3;Parent=g15751.t1;
OY101442.1_Gymnocheta_viridis_genome_assembly,_chromosome:_3	AUGUSTUS	exon	113610513	113610599	.	+	.	ID=g15751.t1.exon3;Parent=g15751.t1;
OY101442.1_Gymnocheta_viridis_genome_assembly,_chromosome:_3	AUGUSTUS	stop_codon	113610597	113610599	.	+	0	ID=g15751.t1.stop1;Parent=g15751.t1;
OY101442.1_Gymnocheta_viridis_genome_assembly,_chromosome:_3	AUGUSTUS	gene	113611560	113618578	.	-	.	ID=g15752;
OY101442.1_Gymnocheta_viridis_genome_assembly,_chromosome:_3	AUGUSTUS	mRNA	113611560	113618578	1	-	.	ID=g15752.t1;Parent=g15752;
OY101442.1_Gymnocheta_viridis_genome_assembly,_chromosome:_3	AUGUSTUS	stop_codon	113611560	113611562	.	-	0	ID=g15752.t1.stop1;Parent=g15752.t1;
OY101442.1_Gymnocheta_viridis_genome_assembly,_chromosome:_3	AUGUSTUS	CDS	113611560	113613423	1	-	1	ID=g15752.t1.CDS1;Parent=g15752.t1;
OY101442.1_Gymnocheta_viridis_genome_assembly,_chromosome:_3	AUGUSTUS	exon	113611560	113613423	.	-	.	ID=g15752.t1.exon1;Parent=g15752.t1;
OY101442.1_Gymnocheta_viridis_genome_assembly,_chromosome:_3	AUGUSTUS	intron	113613424	113613501	1	-	.	ID=g15752.t1.intron1;Parent=g15752.t1;
OY101442.1_Gymnocheta_viridis_genome_assembly,_chromosome:_3	AUGUSTUS	CDS	113613502	113613652	1	-	2	ID=g15752.t1.CDS2;Parent=g15752.t1;
OY101442.1_Gymnocheta_viridis_genome_assembly,_chromosome:_3	AUGUSTUS	exon	113613502	113613652	.	-	.	ID=g15752.t1.exon2;Parent=g15752.t1;
OY101442.1_Gymnocheta_viridis_genome_assembly,_chromosome:_3	AUGUSTUS	intron	113613653	113614030	1	-	.	ID=g15752.t1.intron2;Parent=g15752.t1;
OY101442.1_Gymnocheta_viridis_genome_assembly,_chromosome:_3	AUGUSTUS	CDS	113614031	113614133	1	-	0	ID=g15752.t1.CDS3;Parent=g15752.t1;
OY101442.1_Gymnocheta_viridis_genome_assembly,_chromosome:_3	AUGUSTUS	exon	113614031	113614133	.	-	.	ID=g15752.t1.exon3;Parent=g15752.t1;
OY101442.1_Gymnocheta_viridis_genome_assembly,_chromosome:_3	AUGUSTUS	intron	113614134	113618476	1	-	.	ID=g15752.t1.intron3;Parent=g15752.t1;
OY101442.1_Gymnocheta_viridis_genome_assembly,_chromosome:_3	AUGUSTUS	CDS	113618477	113618578	1	-	0	ID=g15752.t1.CDS4;Parent=g15752.t1;
OY101442.1_Gymnocheta_viridis_genome_assembly,_chromosome:_3	AUGUSTUS	exon	113618477	113618578	.	-	.	ID=g15752.t1.exon4;Parent=g15752.t1;
OY101442.1_Gymnocheta_viridis_genome_assembly,_chromosome:_3	AUGUSTUS	start_codon	113618576	113618578	.	-	0	ID=g15752.t1.start1;Parent=g15752.t1;
OY101442.1_Gymnocheta_viridis_genome_assembly,_chromosome:_3	AUGUSTUS	gene	113629995	113631161	.	-	.	ID=g15753;
OY101442.1_Gymnocheta_viridis_genome_assembly,_chromosome:_3	AUGUSTUS	mRNA	113629995	113631161	1	-	.	ID=g15753.t1;Parent=g15753;
OY101442.1_Gymnocheta_viridis_genome_assembly,_chromosome:_3	AUGUSTUS	stop_codon	113629995	113629997	.	-	0	ID=g15753.t1.stop1;Parent=g15753.t1;
OY101442.1_Gymnocheta_viridis_genome_assembly,_chromosome:_3	AUGUSTUS	CDS	113629995	113631161	1	-	0	ID=g15753.t1.CDS1;Parent=g15753.t1;
OY101442.1_Gymnocheta_viridis_genome_assembly,_chromosome:_3	AUGUSTUS	exon	113629995	113631161	.	-	.	ID=g15753.t1.exon1;Parent=g15753.t1;
OY101442.1_Gymnocheta_viridis_genome_assembly,_chromosome:_3	AUGUSTUS	start_codon	113631159	113631161	.	-	0	ID=g15753.t1.start1;Parent=g15753.t1;
OY101442.1_Gymnocheta_viridis_genome_assembly,_chromosome:_3	AUGUSTUS	gene	113633533	113638522	.	+	.	ID=g15754;
OY101442.1_Gymnocheta_viridis_genome_assembly,_chromosome:_3	AUGUSTUS	mRNA	113633533	113638522	1	+	.	ID=g15754.t1;Parent=g15754;
OY101442.1_Gymnocheta_viridis_genome_assembly,_chromosome:_3	AUGUSTUS	start_codon	113633533	113633535	.	+	0	ID=g15754.t1.start1;Parent=g15754.t1;
OY101442.1_Gymnocheta_viridis_genome_assembly,_chromosome:_3	AUGUSTUS	CDS	113633533	113633652	1	+	0	ID=g15754.t1.CDS1;Parent=g15754.t1;
OY101442.1_Gymnocheta_viridis_genome_assembly,_chromosome:_3	AUGUSTUS	exon	113633533	113633652	.	+	.	ID=g15754.t1.exon1;Parent=g15754.t1;
OY101442.1_Gymnocheta_viridis_genome_assembly,_chromosome:_3	AUGUSTUS	intron	113633653	113633711	1	+	.	ID=g15754.t1.intron1;Parent=g15754.t1;
OY101442.1_Gymnocheta_viridis_genome_assembly,_chromosome:_3	AUGUSTUS	CDS	113633712	113633873	1	+	0	ID=g15754.t1.CDS2;Parent=g15754.t1;
OY101442.1_Gymnocheta_viridis_genome_assembly,_chromosome:_3	AUGUSTUS	exon	113633712	113633873	.	+	.	ID=g15754.t1.exon2;Parent=g15754.t1;
OY101442.1_Gymnocheta_viridis_genome_assembly,_chromosome:_3	AUGUSTUS	intron	113633874	113634015	1	+	.	ID=g15754.t1.intron2;Parent=g15754.t1;
OY101442.1_Gymnocheta_viridis_genome_assembly,_chromosome:_3	AUGUSTUS	CDS	113634016	113634213	1	+	0	ID=g15754.t1.CDS3;Parent=g15754.t1;
OY101442.1_Gymnocheta_viridis_genome_assembly,_chromosome:_3	AUGUSTUS	exon	113634016	113634213	.	+	.	ID=g15754.t1.exon3;Parent=g15754.t1;
OY101442.1_Gymnocheta_viridis_genome_assembly,_chromosome:_3	AUGUSTUS	intron	113634214	113634268	1	+	.	ID=g15754.t1.intron3;Parent=g15754.t1;
OY101442.1_Gymnocheta_viridis_genome_assembly,_chromosome:_3	AUGUSTUS	CDS	113634269	113634481	1	+	0	ID=g15754.t1.CDS4;Parent=g15754.t1;
OY101442.1_Gymnocheta_viridis_genome_assembly,_chromosome:_3	AUGUSTUS	exon	113634269	113634481	.	+	.	ID=g15754.t1.exon4;Parent=g15754.t1;
OY101442.1_Gymnocheta_viridis_genome_assembly,_chromosome:_3	AUGUSTUS	intron	113634482	113636468	1	+	.	ID=g15754.t1.intron4;Parent=g15754.t1;
OY101442.1_Gymnocheta_viridis_genome_assembly,_chromosome:_3	AUGUSTUS	CDS	113636469	113636601	1	+	0	ID=g15754.t1.CDS5;Parent=g15754.t1;
OY101442.1_Gymnocheta_viridis_genome_assembly,_chromosome:_3	AUGUSTUS	exon	113636469	113636601	.	+	.	ID=g15754.t1.exon5;Parent=g15754.t1;
OY101442.1_Gymnocheta_viridis_genome_assembly,_chromosome:_3	AUGUSTUS	intron	113636602	113636654	1	+	.	ID=g15754.t1.intron5;Parent=g15754.t1;
OY101442.1_Gymnocheta_viridis_genome_assembly,_chromosome:_3	AUGUSTUS	CDS	113636655	113637013	1	+	2	ID=g15754.t1.CDS6;Parent=g15754.t1;
OY101442.1_Gymnocheta_viridis_genome_assembly,_chromosome:_3	AUGUSTUS	exon	113636655	113637013	.	+	.	ID=g15754.t1.exon6;Parent=g15754.t1;
OY101442.1_Gymnocheta_viridis_genome_assembly,_chromosome:_3	AUGUSTUS	intron	113637014	113637080	1	+	.	ID=g15754.t1.intron6;Parent=g15754.t1;
OY101442.1_Gymnocheta_viridis_genome_assembly,_chromosome:_3	AUGUSTUS	CDS	113637081	113637172	1	+	0	ID=g15754.t1.CDS7;Parent=g15754.t1;
OY101442.1_Gymnocheta_viridis_genome_assembly,_chromosome:_3	AUGUSTUS	exon	113637081	113637172	.	+	.	ID=g15754.t1.exon7;Parent=g15754.t1;
OY101442.1_Gymnocheta_viridis_genome_assembly,_chromosome:_3	AUGUSTUS	intron	113637173	113637235	1	+	.	ID=g15754.t1.intron7;Parent=g15754.t1;
OY101442.1_Gymnocheta_viridis_genome_assembly,_chromosome:_3	AUGUSTUS	CDS	113637236	113637284	1	+	1	ID=g15754.t1.CDS8;Parent=g15754.t1;
OY101442.1_Gymnocheta_viridis_genome_assembly,_chromosome:_3	AUGUSTUS	exon	113637236	113637284	.	+	.	ID=g15754.t1.exon8;Parent=g15754.t1;
OY101442.1_Gymnocheta_viridis_genome_assembly,_chromosome:_3	AUGUSTUS	intron	113637285	113637955	1	+	.	ID=g15754.t1.intron8;Parent=g15754.t1;
OY101442.1_Gymnocheta_viridis_genome_assembly,_chromosome:_3	AUGUSTUS	CDS	113637956	113638522	1	+	0	ID=g15754.t1.CDS9;Parent=g15754.t1;
OY101442.1_Gymnocheta_viridis_genome_assembly,_chromosome:_3	AUGUSTUS	exon	113637956	113638522	.	+	.	ID=g15754.t1.exon9;Parent=g15754.t1;
OY101442.1_Gymnocheta_viridis_genome_assembly,_chromosome:_3	AUGUSTUS	stop_codon	113638520	113638522	.	+	0	ID=g15754.t1.stop1;Parent=g15754.t1;
OY101442.1_Gymnocheta_viridis_genome_assembly,_chromosome:_3	AUGUSTUS	gene	113640470	113646476	.	+	.	ID=g15755;
OY101442.1_Gymnocheta_viridis_genome_assembly,_chromosome:_3	AUGUSTUS	mRNA	113640470	113646476	1	+	.	ID=g15755.t1;Parent=g15755;
OY101442.1_Gymnocheta_viridis_genome_assembly,_chromosome:_3	AUGUSTUS	start_codon	113640470	113640472	.	+	0	ID=g15755.t1.start1;Parent=g15755.t1;
OY101442.1_Gymnocheta_viridis_genome_assembly,_chromosome:_3	AUGUSTUS	CDS	113640470	113640893	1	+	0	ID=g15755.t1.CDS1;Parent=g15755.t1;
OY101442.1_Gymnocheta_viridis_genome_assembly,_chromosome:_3	AUGUSTUS	exon	113640470	113640893	.	+	.	ID=g15755.t1.exon1;Parent=g15755.t1;
OY101442.1_Gymnocheta_viridis_genome_assembly,_chromosome:_3	AUGUSTUS	intron	113640894	113640976	1	+	.	ID=g15755.t1.intron1;Parent=g15755.t1;
OY101442.1_Gymnocheta_viridis_genome_assembly,_chromosome:_3	AUGUSTUS	CDS	113640977	113641156	1	+	2	ID=g15755.t1.CDS2;Parent=g15755.t1;
OY101442.1_Gymnocheta_viridis_genome_assembly,_chromosome:_3	AUGUSTUS	exon	113640977	113641156	.	+	.	ID=g15755.t1.exon2;Parent=g15755.t1;
OY101442.1_Gymnocheta_viridis_genome_assembly,_chromosome:_3	AUGUSTUS	intron	113641157	113641210	1	+	.	ID=g15755.t1.intron2;Parent=g15755.t1;
OY101442.1_Gymnocheta_viridis_genome_assembly,_chromosome:_3	AUGUSTUS	CDS	113641211	113641374	1	+	2	ID=g15755.t1.CDS3;Parent=g15755.t1;
OY101442.1_Gymnocheta_viridis_genome_assembly,_chromosome:_3	AUGUSTUS	exon	113641211	113641374	.	+	.	ID=g15755.t1.exon3;Parent=g15755.t1;
OY101442.1_Gymnocheta_viridis_genome_assembly,_chromosome:_3	AUGUSTUS	intron	113641375	113641457	1	+	.	ID=g15755.t1.intron3;Parent=g15755.t1;
OY101442.1_Gymnocheta_viridis_genome_assembly,_chromosome:_3	AUGUSTUS	CDS	113641458	113641868	1	+	0	ID=g15755.t1.CDS4;Parent=g15755.t1;
OY101442.1_Gymnocheta_viridis_genome_assembly,_chromosome:_3	AUGUSTUS	exon	113641458	113641868	.	+	.	ID=g15755.t1.exon4;Parent=g15755.t1;
OY101442.1_Gymnocheta_viridis_genome_assembly,_chromosome:_3	AUGUSTUS	intron	113641869	113642060	1	+	.	ID=g15755.t1.intron4;Parent=g15755.t1;
OY101442.1_Gymnocheta_viridis_genome_assembly,_chromosome:_3	AUGUSTUS	CDS	113642061	113642333	1	+	0	ID=g15755.t1.CDS5;Parent=g15755.t1;
OY101442.1_Gymnocheta_viridis_genome_assembly,_chromosome:_3	AUGUSTUS	exon	113642061	113642333	.	+	.	ID=g15755.t1.exon5;Parent=g15755.t1;
OY101442.1_Gymnocheta_viridis_genome_assembly,_chromosome:_3	AUGUSTUS	intron	113642334	113642397	1	+	.	ID=g15755.t1.intron5;Parent=g15755.t1;
OY101442.1_Gymnocheta_viridis_genome_assembly,_chromosome:_3	AUGUSTUS	CDS	113642398	113642556	1	+	0	ID=g15755.t1.CDS6;Parent=g15755.t1;
OY101442.1_Gymnocheta_viridis_genome_assembly,_chromosome:_3	AUGUSTUS	exon	113642398	113642556	.	+	.	ID=g15755.t1.exon6;Parent=g15755.t1;
OY101442.1_Gymnocheta_viridis_genome_assembly,_chromosome:_3	AUGUSTUS	intron	113642557	113645726	1	+	.	ID=g15755.t1.intron6;Parent=g15755.t1;
OY101442.1_Gymnocheta_viridis_genome_assembly,_chromosome:_3	AUGUSTUS	CDS	113645727	113646476	1	+	0	ID=g15755.t1.CDS7;Parent=g15755.t1;
OY101442.1_Gymnocheta_viridis_genome_assembly,_chromosome:_3	AUGUSTUS	exon	113645727	113646476	.	+	.	ID=g15755.t1.exon7;Parent=g15755.t1;
OY101442.1_Gymnocheta_viridis_genome_assembly,_chromosome:_3	AUGUSTUS	stop_codon	113646474	113646476	.	+	0	ID=g15755.t1.stop1;Parent=g15755.t1;
OY101442.1_Gymnocheta_viridis_genome_assembly,_chromosome:_3	AUGUSTUS	gene	113772607	113772948	.	+	.	ID=g15756;
OY101442.1_Gymnocheta_viridis_genome_assembly,_chromosome:_3	AUGUSTUS	mRNA	113772607	113772948	0.53	+	.	ID=g15756.t1;Parent=g15756;
OY101442.1_Gymnocheta_viridis_genome_assembly,_chromosome:_3	AUGUSTUS	start_codon	113772607	113772609	.	+	0	ID=g15756.t1.start1;Parent=g15756.t1;
OY101442.1_Gymnocheta_viridis_genome_assembly,_chromosome:_3	AUGUSTUS	CDS	113772607	113772948	0.53	+	0	ID=g15756.t1.CDS1;Parent=g15756.t1;
OY101442.1_Gymnocheta_viridis_genome_assembly,_chromosome:_3	AUGUSTUS	exon	113772607	113772948	.	+	.	ID=g15756.t1.exon1;Parent=g15756.t1;
OY101442.1_Gymnocheta_viridis_genome_assembly,_chromosome:_3	AUGUSTUS	stop_codon	113772946	113772948	.	+	0	ID=g15756.t1.stop1;Parent=g15756.t1;
OY101442.1_Gymnocheta_viridis_genome_assembly,_chromosome:_3	AUGUSTUS	gene	113824406	113825695	.	+	.	ID=g15757;
OY101442.1_Gymnocheta_viridis_genome_assembly,_chromosome:_3	AUGUSTUS	mRNA	113824406	113825695	1	+	.	ID=g15757.t1;Parent=g15757;
OY101442.1_Gymnocheta_viridis_genome_assembly,_chromosome:_3	AUGUSTUS	start_codon	113824406	113824408	.	+	0	ID=g15757.t1.start1;Parent=g15757.t1;
OY101442.1_Gymnocheta_viridis_genome_assembly,_chromosome:_3	AUGUSTUS	CDS	113824406	113825695	1	+	0	ID=g15757.t1.CDS1;Parent=g15757.t1;
OY101442.1_Gymnocheta_viridis_genome_assembly,_chromosome:_3	AUGUSTUS	exon	113824406	113825695	.	+	.	ID=g15757.t1.exon1;Parent=g15757.t1;
OY101442.1_Gymnocheta_viridis_genome_assembly,_chromosome:_3	AUGUSTUS	stop_codon	113825693	113825695	.	+	0	ID=g15757.t1.stop1;Parent=g15757.t1;
OY101442.1_Gymnocheta_viridis_genome_assembly,_chromosome:_3	AUGUSTUS	gene	113878230	113885503	.	+	.	ID=g15758;
OY101442.1_Gymnocheta_viridis_genome_assembly,_chromosome:_3	AUGUSTUS	mRNA	113878230	113885503	1	+	.	ID=g15758.t1;Parent=g15758;
OY101442.1_Gymnocheta_viridis_genome_assembly,_chromosome:_3	AUGUSTUS	start_codon	113878230	113878232	.	+	0	ID=g15758.t1.start1;Parent=g15758.t1;
OY101442.1_Gymnocheta_viridis_genome_assembly,_chromosome:_3	AUGUSTUS	CDS	113878230	113878337	1	+	0	ID=g15758.t1.CDS1;Parent=g15758.t1;
OY101442.1_Gymnocheta_viridis_genome_assembly,_chromosome:_3	AUGUSTUS	exon	113878230	113878337	.	+	.	ID=g15758.t1.exon1;Parent=g15758.t1;
OY101442.1_Gymnocheta_viridis_genome_assembly,_chromosome:_3	AUGUSTUS	intron	113878338	113880056	1	+	.	ID=g15758.t1.intron1;Parent=g15758.t1;
OY101442.1_Gymnocheta_viridis_genome_assembly,_chromosome:_3	AUGUSTUS	CDS	113880057	113880432	1	+	0	ID=g15758.t1.CDS2;Parent=g15758.t1;
OY101442.1_Gymnocheta_viridis_genome_assembly,_chromosome:_3	AUGUSTUS	exon	113880057	113880432	.	+	.	ID=g15758.t1.exon2;Parent=g15758.t1;
OY101442.1_Gymnocheta_viridis_genome_assembly,_chromosome:_3	AUGUSTUS	intron	113880433	113880547	1	+	.	ID=g15758.t1.intron2;Parent=g15758.t1;
OY101442.1_Gymnocheta_viridis_genome_assembly,_chromosome:_3	AUGUSTUS	CDS	113880548	113880793	1	+	2	ID=g15758.t1.CDS3;Parent=g15758.t1;
OY101442.1_Gymnocheta_viridis_genome_assembly,_chromosome:_3	AUGUSTUS	exon	113880548	113880793	.	+	.	ID=g15758.t1.exon3;Parent=g15758.t1;
OY101442.1_Gymnocheta_viridis_genome_assembly,_chromosome:_3	AUGUSTUS	intron	113880794	113880977	1	+	.	ID=g15758.t1.intron3;Parent=g15758.t1;
OY101442.1_Gymnocheta_viridis_genome_assembly,_chromosome:_3	AUGUSTUS	CDS	113880978	113883527	1	+	2	ID=g15758.t1.CDS4;Parent=g15758.t1;
OY101442.1_Gymnocheta_viridis_genome_assembly,_chromosome:_3	AUGUSTUS	exon	113880978	113883527	.	+	.	ID=g15758.t1.exon4;Parent=g15758.t1;
OY101442.1_Gymnocheta_viridis_genome_assembly,_chromosome:_3	AUGUSTUS	intron	113883528	113883578	1	+	.	ID=g15758.t1.intron4;Parent=g15758.t1;
OY101442.1_Gymnocheta_viridis_genome_assembly,_chromosome:_3	AUGUSTUS	CDS	113883579	113883697	1	+	2	ID=g15758.t1.CDS5;Parent=g15758.t1;
OY101442.1_Gymnocheta_viridis_genome_assembly,_chromosome:_3	AUGUSTUS	exon	113883579	113883697	.	+	.	ID=g15758.t1.exon5;Parent=g15758.t1;
OY101442.1_Gymnocheta_viridis_genome_assembly,_chromosome:_3	AUGUSTUS	intron	113883698	113883764	1	+	.	ID=g15758.t1.intron5;Parent=g15758.t1;
OY101442.1_Gymnocheta_viridis_genome_assembly,_chromosome:_3	AUGUSTUS	CDS	113883765	113883902	1	+	0	ID=g15758.t1.CDS6;Parent=g15758.t1;
OY101442.1_Gymnocheta_viridis_genome_assembly,_chromosome:_3	AUGUSTUS	exon	113883765	113883902	.	+	.	ID=g15758.t1.exon6;Parent=g15758.t1;
OY101442.1_Gymnocheta_viridis_genome_assembly,_chromosome:_3	AUGUSTUS	intron	113883903	113883967	1	+	.	ID=g15758.t1.intron6;Parent=g15758.t1;
OY101442.1_Gymnocheta_viridis_genome_assembly,_chromosome:_3	AUGUSTUS	CDS	113883968	113884242	1	+	0	ID=g15758.t1.CDS7;Parent=g15758.t1;
OY101442.1_Gymnocheta_viridis_genome_assembly,_chromosome:_3	AUGUSTUS	exon	113883968	113884242	.	+	.	ID=g15758.t1.exon7;Parent=g15758.t1;
OY101442.1_Gymnocheta_viridis_genome_assembly,_chromosome:_3	AUGUSTUS	intron	113884243	113884315	1	+	.	ID=g15758.t1.intron7;Parent=g15758.t1;
OY101442.1_Gymnocheta_viridis_genome_assembly,_chromosome:_3	AUGUSTUS	CDS	113884316	113884404	1	+	1	ID=g15758.t1.CDS8;Parent=g15758.t1;
OY101442.1_Gymnocheta_viridis_genome_assembly,_chromosome:_3	AUGUSTUS	exon	113884316	113884404	.	+	.	ID=g15758.t1.exon8;Parent=g15758.t1;
OY101442.1_Gymnocheta_viridis_genome_assembly,_chromosome:_3	AUGUSTUS	intron	113884405	113884472	1	+	.	ID=g15758.t1.intron8;Parent=g15758.t1;
OY101442.1_Gymnocheta_viridis_genome_assembly,_chromosome:_3	AUGUSTUS	CDS	113884473	113884637	1	+	2	ID=g15758.t1.CDS9;Parent=g15758.t1;
OY101442.1_Gymnocheta_viridis_genome_assembly,_chromosome:_3	AUGUSTUS	exon	113884473	113884637	.	+	.	ID=g15758.t1.exon9;Parent=g15758.t1;
OY101442.1_Gymnocheta_viridis_genome_assembly,_chromosome:_3	AUGUSTUS	intron	113884638	113885315	1	+	.	ID=g15758.t1.intron9;Parent=g15758.t1;
OY101442.1_Gymnocheta_viridis_genome_assembly,_chromosome:_3	AUGUSTUS	CDS	113885316	113885503	1	+	2	ID=g15758.t1.CDS10;Parent=g15758.t1;
OY101442.1_Gymnocheta_viridis_genome_assembly,_chromosome:_3	AUGUSTUS	exon	113885316	113885503	.	+	.	ID=g15758.t1.exon10;Parent=g15758.t1;
OY101442.1_Gymnocheta_viridis_genome_assembly,_chromosome:_3	AUGUSTUS	stop_codon	113885501	113885503	.	+	0	ID=g15758.t1.stop1;Parent=g15758.t1;
OY101442.1_Gymnocheta_viridis_genome_assembly,_chromosome:_3	AUGUSTUS	gene	113889093	113890565	.	+	.	ID=g15759;
OY101442.1_Gymnocheta_viridis_genome_assembly,_chromosome:_3	AUGUSTUS	mRNA	113889093	113890565	1	+	.	ID=g15759.t1;Parent=g15759;
OY101442.1_Gymnocheta_viridis_genome_assembly,_chromosome:_3	AUGUSTUS	start_codon	113889093	113889095	.	+	0	ID=g15759.t1.start1;Parent=g15759.t1;
OY101442.1_Gymnocheta_viridis_genome_assembly,_chromosome:_3	AUGUSTUS	CDS	113889093	113890565	1	+	0	ID=g15759.t1.CDS1;Parent=g15759.t1;
OY101442.1_Gymnocheta_viridis_genome_assembly,_chromosome:_3	AUGUSTUS	exon	113889093	113890565	.	+	.	ID=g15759.t1.exon1;Parent=g15759.t1;
OY101442.1_Gymnocheta_viridis_genome_assembly,_chromosome:_3	AUGUSTUS	stop_codon	113890563	113890565	.	+	0	ID=g15759.t1.stop1;Parent=g15759.t1;
OY101442.1_Gymnocheta_viridis_genome_assembly,_chromosome:_3	AUGUSTUS	gene	113901751	113906717	.	+	.	ID=g15760;
OY101442.1_Gymnocheta_viridis_genome_assembly,_chromosome:_3	AUGUSTUS	mRNA	113901751	113906717	1	+	.	ID=g15760.t1;Parent=g15760;
OY101442.1_Gymnocheta_viridis_genome_assembly,_chromosome:_3	AUGUSTUS	start_codon	113901751	113901753	.	+	0	ID=g15760.t1.start1;Parent=g15760.t1;
OY101442.1_Gymnocheta_viridis_genome_assembly,_chromosome:_3	AUGUSTUS	CDS	113901751	113901864	1	+	0	ID=g15760.t1.CDS1;Parent=g15760.t1;
OY101442.1_Gymnocheta_viridis_genome_assembly,_chromosome:_3	AUGUSTUS	exon	113901751	113901864	.	+	.	ID=g15760.t1.exon1;Parent=g15760.t1;
OY101442.1_Gymnocheta_viridis_genome_assembly,_chromosome:_3	AUGUSTUS	intron	113901865	113902015	1	+	.	ID=g15760.t1.intron1;Parent=g15760.t1;
OY101442.1_Gymnocheta_viridis_genome_assembly,_chromosome:_3	AUGUSTUS	CDS	113902016	113902147	1	+	0	ID=g15760.t1.CDS2;Parent=g15760.t1;
OY101442.1_Gymnocheta_viridis_genome_assembly,_chromosome:_3	AUGUSTUS	exon	113902016	113902147	.	+	.	ID=g15760.t1.exon2;Parent=g15760.t1;
OY101442.1_Gymnocheta_viridis_genome_assembly,_chromosome:_3	AUGUSTUS	intron	113902148	113906588	1	+	.	ID=g15760.t1.intron2;Parent=g15760.t1;
OY101442.1_Gymnocheta_viridis_genome_assembly,_chromosome:_3	AUGUSTUS	CDS	113906589	113906717	1	+	0	ID=g15760.t1.CDS3;Parent=g15760.t1;
OY101442.1_Gymnocheta_viridis_genome_assembly,_chromosome:_3	AUGUSTUS	exon	113906589	113906717	.	+	.	ID=g15760.t1.exon3;Parent=g15760.t1;
OY101442.1_Gymnocheta_viridis_genome_assembly,_chromosome:_3	AUGUSTUS	stop_codon	113906715	113906717	.	+	0	ID=g15760.t1.stop1;Parent=g15760.t1;
OY101442.1_Gymnocheta_viridis_genome_assembly,_chromosome:_3	AUGUSTUS	gene	113907095	113911287	.	-	.	ID=g15761;
OY101442.1_Gymnocheta_viridis_genome_assembly,_chromosome:_3	AUGUSTUS	mRNA	113907095	113911287	1	-	.	ID=g15761.t1;Parent=g15761;
OY101442.1_Gymnocheta_viridis_genome_assembly,_chromosome:_3	AUGUSTUS	stop_codon	113907095	113907097	.	-	0	ID=g15761.t1.stop1;Parent=g15761.t1;
OY101442.1_Gymnocheta_viridis_genome_assembly,_chromosome:_3	AUGUSTUS	CDS	113907095	113907368	1	-	1	ID=g15761.t1.CDS1;Parent=g15761.t1;
OY101442.1_Gymnocheta_viridis_genome_assembly,_chromosome:_3	AUGUSTUS	exon	113907095	113907368	.	-	.	ID=g15761.t1.exon1;Parent=g15761.t1;
OY101442.1_Gymnocheta_viridis_genome_assembly,_chromosome:_3	AUGUSTUS	intron	113907369	113907438	1	-	.	ID=g15761.t1.intron1;Parent=g15761.t1;
OY101442.1_Gymnocheta_viridis_genome_assembly,_chromosome:_3	AUGUSTUS	CDS	113907439	113909252	1	-	0	ID=g15761.t1.CDS2;Parent=g15761.t1;
OY101442.1_Gymnocheta_viridis_genome_assembly,_chromosome:_3	AUGUSTUS	exon	113907439	113909252	.	-	.	ID=g15761.t1.exon2;Parent=g15761.t1;
OY101442.1_Gymnocheta_viridis_genome_assembly,_chromosome:_3	AUGUSTUS	intron	113909253	113909316	1	-	.	ID=g15761.t1.intron2;Parent=g15761.t1;
OY101442.1_Gymnocheta_viridis_genome_assembly,_chromosome:_3	AUGUSTUS	CDS	113909317	113910391	1	-	1	ID=g15761.t1.CDS3;Parent=g15761.t1;
OY101442.1_Gymnocheta_viridis_genome_assembly,_chromosome:_3	AUGUSTUS	exon	113909317	113910391	.	-	.	ID=g15761.t1.exon3;Parent=g15761.t1;
OY101442.1_Gymnocheta_viridis_genome_assembly,_chromosome:_3	AUGUSTUS	intron	113910392	113910487	1	-	.	ID=g15761.t1.intron3;Parent=g15761.t1;
OY101442.1_Gymnocheta_viridis_genome_assembly,_chromosome:_3	AUGUSTUS	CDS	113910488	113911287	1	-	0	ID=g15761.t1.CDS4;Parent=g15761.t1;
OY101442.1_Gymnocheta_viridis_genome_assembly,_chromosome:_3	AUGUSTUS	exon	113910488	113911287	.	-	.	ID=g15761.t1.exon4;Parent=g15761.t1;
OY101442.1_Gymnocheta_viridis_genome_assembly,_chromosome:_3	AUGUSTUS	start_codon	113911285	113911287	.	-	0	ID=g15761.t1.start1;Parent=g15761.t1;
OY101442.1_Gymnocheta_viridis_genome_assembly,_chromosome:_3	AUGUSTUS	gene	113913490	113916299	.	+	.	ID=g15762;
OY101442.1_Gymnocheta_viridis_genome_assembly,_chromosome:_3	AUGUSTUS	mRNA	113913490	113916299	1	+	.	ID=g15762.t1;Parent=g15762;
OY101442.1_Gymnocheta_viridis_genome_assembly,_chromosome:_3	AUGUSTUS	start_codon	113913490	113913492	.	+	0	ID=g15762.t1.start1;Parent=g15762.t1;
OY101442.1_Gymnocheta_viridis_genome_assembly,_chromosome:_3	AUGUSTUS	CDS	113913490	113916107	1	+	0	ID=g15762.t1.CDS1;Parent=g15762.t1;
OY101442.1_Gymnocheta_viridis_genome_assembly,_chromosome:_3	AUGUSTUS	exon	113913490	113916107	.	+	.	ID=g15762.t1.exon1;Parent=g15762.t1;
OY101442.1_Gymnocheta_viridis_genome_assembly,_chromosome:_3	AUGUSTUS	intron	113916108	113916175	1	+	.	ID=g15762.t1.intron1;Parent=g15762.t1;
OY101442.1_Gymnocheta_viridis_genome_assembly,_chromosome:_3	AUGUSTUS	CDS	113916176	113916299	1	+	1	ID=g15762.t1.CDS2;Parent=g15762.t1;
OY101442.1_Gymnocheta_viridis_genome_assembly,_chromosome:_3	AUGUSTUS	exon	113916176	113916299	.	+	.	ID=g15762.t1.exon2;Parent=g15762.t1;
OY101442.1_Gymnocheta_viridis_genome_assembly,_chromosome:_3	AUGUSTUS	stop_codon	113916297	113916299	.	+	0	ID=g15762.t1.stop1;Parent=g15762.t1;
OY101442.1_Gymnocheta_viridis_genome_assembly,_chromosome:_3	AUGUSTUS	gene	113918406	113918707	.	-	.	ID=g15763;
OY101442.1_Gymnocheta_viridis_genome_assembly,_chromosome:_3	AUGUSTUS	mRNA	113918406	113918707	0.79	-	.	ID=g15763.t1;Parent=g15763;
OY101442.1_Gymnocheta_viridis_genome_assembly,_chromosome:_3	AUGUSTUS	stop_codon	113918406	113918408	.	-	0	ID=g15763.t1.stop1;Parent=g15763.t1;
OY101442.1_Gymnocheta_viridis_genome_assembly,_chromosome:_3	AUGUSTUS	CDS	113918406	113918501	1	-	0	ID=g15763.t1.CDS1;Parent=g15763.t1;
OY101442.1_Gymnocheta_viridis_genome_assembly,_chromosome:_3	AUGUSTUS	exon	113918406	113918501	.	-	.	ID=g15763.t1.exon1;Parent=g15763.t1;
OY101442.1_Gymnocheta_viridis_genome_assembly,_chromosome:_3	AUGUSTUS	intron	113918502	113918563	1	-	.	ID=g15763.t1.intron1;Parent=g15763.t1;
OY101442.1_Gymnocheta_viridis_genome_assembly,_chromosome:_3	AUGUSTUS	CDS	113918564	113918707	0.79	-	0	ID=g15763.t1.CDS2;Parent=g15763.t1;
OY101442.1_Gymnocheta_viridis_genome_assembly,_chromosome:_3	AUGUSTUS	exon	113918564	113918707	.	-	.	ID=g15763.t1.exon2;Parent=g15763.t1;
OY101442.1_Gymnocheta_viridis_genome_assembly,_chromosome:_3	AUGUSTUS	start_codon	113918705	113918707	.	-	0	ID=g15763.t1.start1;Parent=g15763.t1;
OY101442.1_Gymnocheta_viridis_genome_assembly,_chromosome:_3	AUGUSTUS	gene	113918772	113920445	.	-	.	ID=g15764;
OY101442.1_Gymnocheta_viridis_genome_assembly,_chromosome:_3	AUGUSTUS	mRNA	113918772	113920445	0.83	-	.	ID=g15764.t1;Parent=g15764;
OY101442.1_Gymnocheta_viridis_genome_assembly,_chromosome:_3	AUGUSTUS	stop_codon	113918772	113918774	.	-	0	ID=g15764.t1.stop1;Parent=g15764.t1;
OY101442.1_Gymnocheta_viridis_genome_assembly,_chromosome:_3	AUGUSTUS	CDS	113918772	113920445	0.83	-	0	ID=g15764.t1.CDS1;Parent=g15764.t1;
OY101442.1_Gymnocheta_viridis_genome_assembly,_chromosome:_3	AUGUSTUS	exon	113918772	113920445	.	-	.	ID=g15764.t1.exon1;Parent=g15764.t1;
OY101442.1_Gymnocheta_viridis_genome_assembly,_chromosome:_3	AUGUSTUS	start_codon	113920443	113920445	.	-	0	ID=g15764.t1.start1;Parent=g15764.t1;
OY101442.1_Gymnocheta_viridis_genome_assembly,_chromosome:_3	AUGUSTUS	gene	113921958	113922702	.	+	.	ID=g15765;
OY101442.1_Gymnocheta_viridis_genome_assembly,_chromosome:_3	AUGUSTUS	mRNA	113921958	113922702	0.95	+	.	ID=g15765.t1;Parent=g15765;
OY101442.1_Gymnocheta_viridis_genome_assembly,_chromosome:_3	AUGUSTUS	start_codon	113921958	113921960	.	+	0	ID=g15765.t1.start1;Parent=g15765.t1;
OY101442.1_Gymnocheta_viridis_genome_assembly,_chromosome:_3	AUGUSTUS	CDS	113921958	113921974	0.96	+	0	ID=g15765.t1.CDS1;Parent=g15765.t1;
OY101442.1_Gymnocheta_viridis_genome_assembly,_chromosome:_3	AUGUSTUS	exon	113921958	113921974	.	+	.	ID=g15765.t1.exon1;Parent=g15765.t1;
OY101442.1_Gymnocheta_viridis_genome_assembly,_chromosome:_3	AUGUSTUS	intron	113921975	113922155	0.96	+	.	ID=g15765.t1.intron1;Parent=g15765.t1;
OY101442.1_Gymnocheta_viridis_genome_assembly,_chromosome:_3	AUGUSTUS	CDS	113922156	113922702	0.99	+	1	ID=g15765.t1.CDS2;Parent=g15765.t1;
OY101442.1_Gymnocheta_viridis_genome_assembly,_chromosome:_3	AUGUSTUS	exon	113922156	113922702	.	+	.	ID=g15765.t1.exon2;Parent=g15765.t1;
OY101442.1_Gymnocheta_viridis_genome_assembly,_chromosome:_3	AUGUSTUS	stop_codon	113922700	113922702	.	+	0	ID=g15765.t1.stop1;Parent=g15765.t1;
OY101442.1_Gymnocheta_viridis_genome_assembly,_chromosome:_3	AUGUSTUS	gene	113930572	113938268	.	+	.	ID=g15766;
OY101442.1_Gymnocheta_viridis_genome_assembly,_chromosome:_3	AUGUSTUS	mRNA	113937439	113938268	1	+	.	ID=g15766.t1;Parent=g15766;
OY101442.1_Gymnocheta_viridis_genome_assembly,_chromosome:_3	AUGUSTUS	start_codon	113937439	113937441	.	+	0	ID=g15766.t1.start1;Parent=g15766.t1;
OY101442.1_Gymnocheta_viridis_genome_assembly,_chromosome:_3	AUGUSTUS	CDS	113937439	113937472	1	+	0	ID=g15766.t1.CDS1;Parent=g15766.t1;
OY101442.1_Gymnocheta_viridis_genome_assembly,_chromosome:_3	AUGUSTUS	exon	113937439	113937472	.	+	.	ID=g15766.t1.exon1;Parent=g15766.t1;
OY101442.1_Gymnocheta_viridis_genome_assembly,_chromosome:_3	AUGUSTUS	intron	113937473	113937969	1	+	.	ID=g15766.t1.intron1;Parent=g15766.t1;
OY101442.1_Gymnocheta_viridis_genome_assembly,_chromosome:_3	AUGUSTUS	CDS	113937970	113938268	1	+	2	ID=g15766.t1.CDS2;Parent=g15766.t1;
OY101442.1_Gymnocheta_viridis_genome_assembly,_chromosome:_3	AUGUSTUS	exon	113937970	113938268	.	+	.	ID=g15766.t1.exon2;Parent=g15766.t1;
OY101442.1_Gymnocheta_viridis_genome_assembly,_chromosome:_3	AUGUSTUS	stop_codon	113938266	113938268	.	+	0	ID=g15766.t1.stop1;Parent=g15766.t1;
OY101442.1_Gymnocheta_viridis_genome_assembly,_chromosome:_3	AUGUSTUS	mRNA	113930572	113938268	0.58	+	.	ID=g15766.t2;Parent=g15766;
OY101442.1_Gymnocheta_viridis_genome_assembly,_chromosome:_3	AUGUSTUS	start_codon	113930572	113930574	.	+	0	ID=g15766.t2.start1;Parent=g15766.t2;
OY101442.1_Gymnocheta_viridis_genome_assembly,_chromosome:_3	AUGUSTUS	CDS	113930572	113930668	0.58	+	0	ID=g15766.t2.CDS1;Parent=g15766.t2;
OY101442.1_Gymnocheta_viridis_genome_assembly,_chromosome:_3	AUGUSTUS	exon	113930572	113930668	.	+	.	ID=g15766.t2.exon1;Parent=g15766.t2;
OY101442.1_Gymnocheta_viridis_genome_assembly,_chromosome:_3	AUGUSTUS	intron	113930669	113932657	0.58	+	.	ID=g15766.t2.intron1;Parent=g15766.t2;
OY101442.1_Gymnocheta_viridis_genome_assembly,_chromosome:_3	AUGUSTUS	CDS	113932658	113932936	0.94	+	2	ID=g15766.t2.CDS2;Parent=g15766.t2;
OY101442.1_Gymnocheta_viridis_genome_assembly,_chromosome:_3	AUGUSTUS	exon	113932658	113932936	.	+	.	ID=g15766.t2.exon2;Parent=g15766.t2;
OY101442.1_Gymnocheta_viridis_genome_assembly,_chromosome:_3	AUGUSTUS	intron	113932937	113937969	1	+	.	ID=g15766.t2.intron2;Parent=g15766.t2;
OY101442.1_Gymnocheta_viridis_genome_assembly,_chromosome:_3	AUGUSTUS	CDS	113937970	113938268	1	+	2	ID=g15766.t2.CDS3;Parent=g15766.t2;
OY101442.1_Gymnocheta_viridis_genome_assembly,_chromosome:_3	AUGUSTUS	exon	113937970	113938268	.	+	.	ID=g15766.t2.exon3;Parent=g15766.t2;
OY101442.1_Gymnocheta_viridis_genome_assembly,_chromosome:_3	AUGUSTUS	stop_codon	113938266	113938268	.	+	0	ID=g15766.t2.stop1;Parent=g15766.t2;
OY101442.1_Gymnocheta_viridis_genome_assembly,_chromosome:_3	AUGUSTUS	gene	113940898	113952711	.	-	.	ID=g15767;
OY101442.1_Gymnocheta_viridis_genome_assembly,_chromosome:_3	AUGUSTUS	mRNA	113940898	113952711	1	-	.	ID=g15767.t1;Parent=g15767;
OY101442.1_Gymnocheta_viridis_genome_assembly,_chromosome:_3	AUGUSTUS	stop_codon	113940898	113940900	.	-	0	ID=g15767.t1.stop1;Parent=g15767.t1;
OY101442.1_Gymnocheta_viridis_genome_assembly,_chromosome:_3	AUGUSTUS	CDS	113940898	113941771	1	-	1	ID=g15767.t1.CDS1;Parent=g15767.t1;
OY101442.1_Gymnocheta_viridis_genome_assembly,_chromosome:_3	AUGUSTUS	exon	113940898	113941771	.	-	.	ID=g15767.t1.exon1;Parent=g15767.t1;
OY101442.1_Gymnocheta_viridis_genome_assembly,_chromosome:_3	AUGUSTUS	intron	113941772	113941831	1	-	.	ID=g15767.t1.intron1;Parent=g15767.t1;
OY101442.1_Gymnocheta_viridis_genome_assembly,_chromosome:_3	AUGUSTUS	CDS	113941832	113942097	1	-	0	ID=g15767.t1.CDS2;Parent=g15767.t1;
OY101442.1_Gymnocheta_viridis_genome_assembly,_chromosome:_3	AUGUSTUS	exon	113941832	113942097	.	-	.	ID=g15767.t1.exon2;Parent=g15767.t1;
OY101442.1_Gymnocheta_viridis_genome_assembly,_chromosome:_3	AUGUSTUS	intron	113942098	113945664	1	-	.	ID=g15767.t1.intron2;Parent=g15767.t1;
OY101442.1_Gymnocheta_viridis_genome_assembly,_chromosome:_3	AUGUSTUS	CDS	113945665	113945748	1	-	0	ID=g15767.t1.CDS3;Parent=g15767.t1;
OY101442.1_Gymnocheta_viridis_genome_assembly,_chromosome:_3	AUGUSTUS	exon	113945665	113945748	.	-	.	ID=g15767.t1.exon3;Parent=g15767.t1;
OY101442.1_Gymnocheta_viridis_genome_assembly,_chromosome:_3	AUGUSTUS	intron	113945749	113945810	1	-	.	ID=g15767.t1.intron3;Parent=g15767.t1;
OY101442.1_Gymnocheta_viridis_genome_assembly,_chromosome:_3	AUGUSTUS	CDS	113945811	113946304	1	-	2	ID=g15767.t1.CDS4;Parent=g15767.t1;
OY101442.1_Gymnocheta_viridis_genome_assembly,_chromosome:_3	AUGUSTUS	exon	113945811	113946304	.	-	.	ID=g15767.t1.exon4;Parent=g15767.t1;
OY101442.1_Gymnocheta_viridis_genome_assembly,_chromosome:_3	AUGUSTUS	intron	113946305	113946374	1	-	.	ID=g15767.t1.intron4;Parent=g15767.t1;
OY101442.1_Gymnocheta_viridis_genome_assembly,_chromosome:_3	AUGUSTUS	CDS	113946375	113946719	1	-	2	ID=g15767.t1.CDS5;Parent=g15767.t1;
OY101442.1_Gymnocheta_viridis_genome_assembly,_chromosome:_3	AUGUSTUS	exon	113946375	113946719	.	-	.	ID=g15767.t1.exon5;Parent=g15767.t1;
OY101442.1_Gymnocheta_viridis_genome_assembly,_chromosome:_3	AUGUSTUS	intron	113946720	113950671	1	-	.	ID=g15767.t1.intron5;Parent=g15767.t1;
OY101442.1_Gymnocheta_viridis_genome_assembly,_chromosome:_3	AUGUSTUS	CDS	113950672	113951455	1	-	0	ID=g15767.t1.CDS6;Parent=g15767.t1;
OY101442.1_Gymnocheta_viridis_genome_assembly,_chromosome:_3	AUGUSTUS	exon	113950672	113951455	.	-	.	ID=g15767.t1.exon6;Parent=g15767.t1;
OY101442.1_Gymnocheta_viridis_genome_assembly,_chromosome:_3	AUGUSTUS	intron	113951456	113952684	1	-	.	ID=g15767.t1.intron6;Parent=g15767.t1;
OY101442.1_Gymnocheta_viridis_genome_assembly,_chromosome:_3	AUGUSTUS	CDS	113952685	113952711	1	-	0	ID=g15767.t1.CDS7;Parent=g15767.t1;
OY101442.1_Gymnocheta_viridis_genome_assembly,_chromosome:_3	AUGUSTUS	exon	113952685	113952711	.	-	.	ID=g15767.t1.exon7;Parent=g15767.t1;
OY101442.1_Gymnocheta_viridis_genome_assembly,_chromosome:_3	AUGUSTUS	start_codon	113952709	113952711	.	-	0	ID=g15767.t1.start1;Parent=g15767.t1;
OY101442.1_Gymnocheta_viridis_genome_assembly,_chromosome:_3	AUGUSTUS	gene	113956946	113958120	.	-	.	ID=g15768;
OY101442.1_Gymnocheta_viridis_genome_assembly,_chromosome:_3	AUGUSTUS	mRNA	113956946	113958120	0.48	-	.	ID=g15768.t1;Parent=g15768;
OY101442.1_Gymnocheta_viridis_genome_assembly,_chromosome:_3	AUGUSTUS	stop_codon	113956946	113956948	.	-	0	ID=g15768.t1.stop1;Parent=g15768.t1;
OY101442.1_Gymnocheta_viridis_genome_assembly,_chromosome:_3	AUGUSTUS	CDS	113956946	113957019	0.56	-	2	ID=g15768.t1.CDS1;Parent=g15768.t1;
OY101442.1_Gymnocheta_viridis_genome_assembly,_chromosome:_3	AUGUSTUS	exon	113956946	113957019	.	-	.	ID=g15768.t1.exon1;Parent=g15768.t1;
OY101442.1_Gymnocheta_viridis_genome_assembly,_chromosome:_3	AUGUSTUS	intron	113957020	113957828	0.56	-	.	ID=g15768.t1.intron1;Parent=g15768.t1;
OY101442.1_Gymnocheta_viridis_genome_assembly,_chromosome:_3	AUGUSTUS	CDS	113957829	113958120	0.89	-	0	ID=g15768.t1.CDS2;Parent=g15768.t1;
OY101442.1_Gymnocheta_viridis_genome_assembly,_chromosome:_3	AUGUSTUS	exon	113957829	113958120	.	-	.	ID=g15768.t1.exon2;Parent=g15768.t1;
OY101442.1_Gymnocheta_viridis_genome_assembly,_chromosome:_3	AUGUSTUS	start_codon	113958118	113958120	.	-	0	ID=g15768.t1.start1;Parent=g15768.t1;
OY101442.1_Gymnocheta_viridis_genome_assembly,_chromosome:_3	AUGUSTUS	gene	113970743	113971288	.	+	.	ID=g15769;
OY101442.1_Gymnocheta_viridis_genome_assembly,_chromosome:_3	AUGUSTUS	mRNA	113970743	113971288	1	+	.	ID=g15769.t1;Parent=g15769;
OY101442.1_Gymnocheta_viridis_genome_assembly,_chromosome:_3	AUGUSTUS	start_codon	113970743	113970745	.	+	0	ID=g15769.t1.start1;Parent=g15769.t1;
OY101442.1_Gymnocheta_viridis_genome_assembly,_chromosome:_3	AUGUSTUS	CDS	113970743	113971288	1	+	0	ID=g15769.t1.CDS1;Parent=g15769.t1;
OY101442.1_Gymnocheta_viridis_genome_assembly,_chromosome:_3	AUGUSTUS	exon	113970743	113971288	.	+	.	ID=g15769.t1.exon1;Parent=g15769.t1;
OY101442.1_Gymnocheta_viridis_genome_assembly,_chromosome:_3	AUGUSTUS	stop_codon	113971286	113971288	.	+	0	ID=g15769.t1.stop1;Parent=g15769.t1;
OY101442.1_Gymnocheta_viridis_genome_assembly,_chromosome:_3	AUGUSTUS	gene	113988260	113988960	.	-	.	ID=g15770;
OY101442.1_Gymnocheta_viridis_genome_assembly,_chromosome:_3	AUGUSTUS	mRNA	113988260	113988960	1	-	.	ID=g15770.t1;Parent=g15770;
OY101442.1_Gymnocheta_viridis_genome_assembly,_chromosome:_3	AUGUSTUS	stop_codon	113988260	113988262	.	-	0	ID=g15770.t1.stop1;Parent=g15770.t1;
OY101442.1_Gymnocheta_viridis_genome_assembly,_chromosome:_3	AUGUSTUS	CDS	113988260	113988441	1	-	2	ID=g15770.t1.CDS1;Parent=g15770.t1;
OY101442.1_Gymnocheta_viridis_genome_assembly,_chromosome:_3	AUGUSTUS	exon	113988260	113988441	.	-	.	ID=g15770.t1.exon1;Parent=g15770.t1;
OY101442.1_Gymnocheta_viridis_genome_assembly,_chromosome:_3	AUGUSTUS	intron	113988442	113988511	1	-	.	ID=g15770.t1.intron1;Parent=g15770.t1;
OY101442.1_Gymnocheta_viridis_genome_assembly,_chromosome:_3	AUGUSTUS	CDS	113988512	113988850	1	-	2	ID=g15770.t1.CDS2;Parent=g15770.t1;
OY101442.1_Gymnocheta_viridis_genome_assembly,_chromosome:_3	AUGUSTUS	exon	113988512	113988850	.	-	.	ID=g15770.t1.exon2;Parent=g15770.t1;
OY101442.1_Gymnocheta_viridis_genome_assembly,_chromosome:_3	AUGUSTUS	intron	113988851	113988920	1	-	.	ID=g15770.t1.intron2;Parent=g15770.t1;
OY101442.1_Gymnocheta_viridis_genome_assembly,_chromosome:_3	AUGUSTUS	CDS	113988921	113988960	1	-	0	ID=g15770.t1.CDS3;Parent=g15770.t1;
OY101442.1_Gymnocheta_viridis_genome_assembly,_chromosome:_3	AUGUSTUS	exon	113988921	113988960	.	-	.	ID=g15770.t1.exon3;Parent=g15770.t1;
OY101442.1_Gymnocheta_viridis_genome_assembly,_chromosome:_3	AUGUSTUS	start_codon	113988958	113988960	.	-	0	ID=g15770.t1.start1;Parent=g15770.t1;
OY101442.1_Gymnocheta_viridis_genome_assembly,_chromosome:_3	AUGUSTUS	gene	114009979	114012334	.	-	.	ID=g15771;
OY101442.1_Gymnocheta_viridis_genome_assembly,_chromosome:_3	AUGUSTUS	mRNA	114009979	114012334	1	-	.	ID=g15771.t1;Parent=g15771;
OY101442.1_Gymnocheta_viridis_genome_assembly,_chromosome:_3	AUGUSTUS	stop_codon	114009979	114009981	.	-	0	ID=g15771.t1.stop1;Parent=g15771.t1;
OY101442.1_Gymnocheta_viridis_genome_assembly,_chromosome:_3	AUGUSTUS	CDS	114009979	114009994	1	-	1	ID=g15771.t1.CDS1;Parent=g15771.t1;
OY101442.1_Gymnocheta_viridis_genome_assembly,_chromosome:_3	AUGUSTUS	exon	114009979	114009994	.	-	.	ID=g15771.t1.exon1;Parent=g15771.t1;
OY101442.1_Gymnocheta_viridis_genome_assembly,_chromosome:_3	AUGUSTUS	intron	114009995	114011640	1	-	.	ID=g15771.t1.intron1;Parent=g15771.t1;
OY101442.1_Gymnocheta_viridis_genome_assembly,_chromosome:_3	AUGUSTUS	CDS	114011641	114011917	1	-	2	ID=g15771.t1.CDS2;Parent=g15771.t1;
OY101442.1_Gymnocheta_viridis_genome_assembly,_chromosome:_3	AUGUSTUS	exon	114011641	114011917	.	-	.	ID=g15771.t1.exon2;Parent=g15771.t1;
OY101442.1_Gymnocheta_viridis_genome_assembly,_chromosome:_3	AUGUSTUS	intron	114011918	114011994	1	-	.	ID=g15771.t1.intron2;Parent=g15771.t1;
OY101442.1_Gymnocheta_viridis_genome_assembly,_chromosome:_3	AUGUSTUS	CDS	114011995	114012334	1	-	0	ID=g15771.t1.CDS3;Parent=g15771.t1;
OY101442.1_Gymnocheta_viridis_genome_assembly,_chromosome:_3	AUGUSTUS	exon	114011995	114012334	.	-	.	ID=g15771.t1.exon3;Parent=g15771.t1;
OY101442.1_Gymnocheta_viridis_genome_assembly,_chromosome:_3	AUGUSTUS	start_codon	114012332	114012334	.	-	0	ID=g15771.t1.start1;Parent=g15771.t1;
OY101442.1_Gymnocheta_viridis_genome_assembly,_chromosome:_3	AUGUSTUS	gene	114033064	114043641	.	-	.	ID=g15772;
OY101442.1_Gymnocheta_viridis_genome_assembly,_chromosome:_3	AUGUSTUS	mRNA	114033064	114043641	1	-	.	ID=g15772.t1;Parent=g15772;
OY101442.1_Gymnocheta_viridis_genome_assembly,_chromosome:_3	AUGUSTUS	stop_codon	114033064	114033066	.	-	0	ID=g15772.t1.stop1;Parent=g15772.t1;
OY101442.1_Gymnocheta_viridis_genome_assembly,_chromosome:_3	AUGUSTUS	CDS	114033064	114033097	1	-	1	ID=g15772.t1.CDS1;Parent=g15772.t1;
OY101442.1_Gymnocheta_viridis_genome_assembly,_chromosome:_3	AUGUSTUS	exon	114033064	114033097	.	-	.	ID=g15772.t1.exon1;Parent=g15772.t1;
OY101442.1_Gymnocheta_viridis_genome_assembly,_chromosome:_3	AUGUSTUS	intron	114033098	114033600	1	-	.	ID=g15772.t1.intron1;Parent=g15772.t1;
OY101442.1_Gymnocheta_viridis_genome_assembly,_chromosome:_3	AUGUSTUS	CDS	114033601	114033922	1	-	2	ID=g15772.t1.CDS2;Parent=g15772.t1;
OY101442.1_Gymnocheta_viridis_genome_assembly,_chromosome:_3	AUGUSTUS	exon	114033601	114033922	.	-	.	ID=g15772.t1.exon2;Parent=g15772.t1;
OY101442.1_Gymnocheta_viridis_genome_assembly,_chromosome:_3	AUGUSTUS	intron	114033923	114037250	1	-	.	ID=g15772.t1.intron2;Parent=g15772.t1;
OY101442.1_Gymnocheta_viridis_genome_assembly,_chromosome:_3	AUGUSTUS	CDS	114037251	114037550	1	-	2	ID=g15772.t1.CDS3;Parent=g15772.t1;
OY101442.1_Gymnocheta_viridis_genome_assembly,_chromosome:_3	AUGUSTUS	exon	114037251	114037550	.	-	.	ID=g15772.t1.exon3;Parent=g15772.t1;
OY101442.1_Gymnocheta_viridis_genome_assembly,_chromosome:_3	AUGUSTUS	intron	114037551	114043472	1	-	.	ID=g15772.t1.intron3;Parent=g15772.t1;
OY101442.1_Gymnocheta_viridis_genome_assembly,_chromosome:_3	AUGUSTUS	CDS	114043473	114043641	1	-	0	ID=g15772.t1.CDS4;Parent=g15772.t1;
OY101442.1_Gymnocheta_viridis_genome_assembly,_chromosome:_3	AUGUSTUS	exon	114043473	114043641	.	-	.	ID=g15772.t1.exon4;Parent=g15772.t1;
OY101442.1_Gymnocheta_viridis_genome_assembly,_chromosome:_3	AUGUSTUS	start_codon	114043639	114043641	.	-	0	ID=g15772.t1.start1;Parent=g15772.t1;
OY101442.1_Gymnocheta_viridis_genome_assembly,_chromosome:_3	AUGUSTUS	gene	114128841	114129344	.	-	.	ID=g15773;
OY101442.1_Gymnocheta_viridis_genome_assembly,_chromosome:_3	AUGUSTUS	mRNA	114128841	114129344	1	-	.	ID=g15773.t1;Parent=g15773;
OY101442.1_Gymnocheta_viridis_genome_assembly,_chromosome:_3	AUGUSTUS	stop_codon	114128841	114128843	.	-	0	ID=g15773.t1.stop1;Parent=g15773.t1;
OY101442.1_Gymnocheta_viridis_genome_assembly,_chromosome:_3	AUGUSTUS	CDS	114128841	114129344	1	-	0	ID=g15773.t1.CDS1;Parent=g15773.t1;
OY101442.1_Gymnocheta_viridis_genome_assembly,_chromosome:_3	AUGUSTUS	exon	114128841	114129344	.	-	.	ID=g15773.t1.exon1;Parent=g15773.t1;
OY101442.1_Gymnocheta_viridis_genome_assembly,_chromosome:_3	AUGUSTUS	start_codon	114129342	114129344	.	-	0	ID=g15773.t1.start1;Parent=g15773.t1;
OY101442.1_Gymnocheta_viridis_genome_assembly,_chromosome:_3	AUGUSTUS	gene	114249317	114261068	.	-	.	ID=g15774;
OY101442.1_Gymnocheta_viridis_genome_assembly,_chromosome:_3	AUGUSTUS	mRNA	114249317	114261068	0.49	-	.	ID=g15774.t1;Parent=g15774;
OY101442.1_Gymnocheta_viridis_genome_assembly,_chromosome:_3	AUGUSTUS	stop_codon	114249317	114249319	.	-	0	ID=g15774.t1.stop1;Parent=g15774.t1;
OY101442.1_Gymnocheta_viridis_genome_assembly,_chromosome:_3	AUGUSTUS	CDS	114249317	114249921	1	-	2	ID=g15774.t1.CDS1;Parent=g15774.t1;
OY101442.1_Gymnocheta_viridis_genome_assembly,_chromosome:_3	AUGUSTUS	exon	114249317	114249921	.	-	.	ID=g15774.t1.exon1;Parent=g15774.t1;
OY101442.1_Gymnocheta_viridis_genome_assembly,_chromosome:_3	AUGUSTUS	intron	114249922	114257910	1	-	.	ID=g15774.t1.intron1;Parent=g15774.t1;
OY101442.1_Gymnocheta_viridis_genome_assembly,_chromosome:_3	AUGUSTUS	CDS	114257911	114258009	1	-	2	ID=g15774.t1.CDS2;Parent=g15774.t1;
OY101442.1_Gymnocheta_viridis_genome_assembly,_chromosome:_3	AUGUSTUS	exon	114257911	114258009	.	-	.	ID=g15774.t1.exon2;Parent=g15774.t1;
OY101442.1_Gymnocheta_viridis_genome_assembly,_chromosome:_3	AUGUSTUS	intron	114258010	114258596	1	-	.	ID=g15774.t1.intron2;Parent=g15774.t1;
OY101442.1_Gymnocheta_viridis_genome_assembly,_chromosome:_3	AUGUSTUS	CDS	114258597	114258761	1	-	2	ID=g15774.t1.CDS3;Parent=g15774.t1;
OY101442.1_Gymnocheta_viridis_genome_assembly,_chromosome:_3	AUGUSTUS	exon	114258597	114258761	.	-	.	ID=g15774.t1.exon3;Parent=g15774.t1;
OY101442.1_Gymnocheta_viridis_genome_assembly,_chromosome:_3	AUGUSTUS	intron	114258762	114260935	0.49	-	.	ID=g15774.t1.intron3;Parent=g15774.t1;
OY101442.1_Gymnocheta_viridis_genome_assembly,_chromosome:_3	AUGUSTUS	CDS	114260936	114261068	0.49	-	0	ID=g15774.t1.CDS4;Parent=g15774.t1;
OY101442.1_Gymnocheta_viridis_genome_assembly,_chromosome:_3	AUGUSTUS	exon	114260936	114261068	.	-	.	ID=g15774.t1.exon4;Parent=g15774.t1;
OY101442.1_Gymnocheta_viridis_genome_assembly,_chromosome:_3	AUGUSTUS	start_codon	114261066	114261068	.	-	0	ID=g15774.t1.start1;Parent=g15774.t1;
OY101442.1_Gymnocheta_viridis_genome_assembly,_chromosome:_3	AUGUSTUS	gene	114317523	114318395	.	-	.	ID=g15775;
OY101442.1_Gymnocheta_viridis_genome_assembly,_chromosome:_3	AUGUSTUS	mRNA	114317523	114318395	1	-	.	ID=g15775.t1;Parent=g15775;
OY101442.1_Gymnocheta_viridis_genome_assembly,_chromosome:_3	AUGUSTUS	stop_codon	114317523	114317525	.	-	0	ID=g15775.t1.stop1;Parent=g15775.t1;
OY101442.1_Gymnocheta_viridis_genome_assembly,_chromosome:_3	AUGUSTUS	CDS	114317523	114318395	1	-	0	ID=g15775.t1.CDS1;Parent=g15775.t1;
OY101442.1_Gymnocheta_viridis_genome_assembly,_chromosome:_3	AUGUSTUS	exon	114317523	114318395	.	-	.	ID=g15775.t1.exon1;Parent=g15775.t1;
OY101442.1_Gymnocheta_viridis_genome_assembly,_chromosome:_3	AUGUSTUS	start_codon	114318393	114318395	.	-	0	ID=g15775.t1.start1;Parent=g15775.t1;
OY101442.1_Gymnocheta_viridis_genome_assembly,_chromosome:_3	AUGUSTUS	gene	114355042	114355381	.	-	.	ID=g15776;
OY101442.1_Gymnocheta_viridis_genome_assembly,_chromosome:_3	AUGUSTUS	mRNA	114355042	114355381	0.99	-	.	ID=g15776.t1;Parent=g15776;
OY101442.1_Gymnocheta_viridis_genome_assembly,_chromosome:_3	AUGUSTUS	stop_codon	114355042	114355044	.	-	0	ID=g15776.t1.stop1;Parent=g15776.t1;
OY101442.1_Gymnocheta_viridis_genome_assembly,_chromosome:_3	AUGUSTUS	CDS	114355042	114355296	0.99	-	0	ID=g15776.t1.CDS1;Parent=g15776.t1;
OY101442.1_Gymnocheta_viridis_genome_assembly,_chromosome:_3	AUGUSTUS	exon	114355042	114355296	.	-	.	ID=g15776.t1.exon1;Parent=g15776.t1;
OY101442.1_Gymnocheta_viridis_genome_assembly,_chromosome:_3	AUGUSTUS	intron	114355297	114355369	1	-	.	ID=g15776.t1.intron1;Parent=g15776.t1;
OY101442.1_Gymnocheta_viridis_genome_assembly,_chromosome:_3	AUGUSTUS	CDS	114355370	114355381	1	-	0	ID=g15776.t1.CDS2;Parent=g15776.t1;
OY101442.1_Gymnocheta_viridis_genome_assembly,_chromosome:_3	AUGUSTUS	exon	114355370	114355381	.	-	.	ID=g15776.t1.exon2;Parent=g15776.t1;
OY101442.1_Gymnocheta_viridis_genome_assembly,_chromosome:_3	AUGUSTUS	start_codon	114355379	114355381	.	-	0	ID=g15776.t1.start1;Parent=g15776.t1;
OY101442.1_Gymnocheta_viridis_genome_assembly,_chromosome:_3	AUGUSTUS	gene	114355954	114356390	.	+	.	ID=g15777;
OY101442.1_Gymnocheta_viridis_genome_assembly,_chromosome:_3	AUGUSTUS	mRNA	114355954	114356390	1	+	.	ID=g15777.t1;Parent=g15777;
OY101442.1_Gymnocheta_viridis_genome_assembly,_chromosome:_3	AUGUSTUS	start_codon	114355954	114355956	.	+	0	ID=g15777.t1.start1;Parent=g15777.t1;
OY101442.1_Gymnocheta_viridis_genome_assembly,_chromosome:_3	AUGUSTUS	CDS	114355954	114355965	1	+	0	ID=g15777.t1.CDS1;Parent=g15777.t1;
OY101442.1_Gymnocheta_viridis_genome_assembly,_chromosome:_3	AUGUSTUS	exon	114355954	114355965	.	+	.	ID=g15777.t1.exon1;Parent=g15777.t1;
OY101442.1_Gymnocheta_viridis_genome_assembly,_chromosome:_3	AUGUSTUS	intron	114355966	114356135	1	+	.	ID=g15777.t1.intron1;Parent=g15777.t1;
OY101442.1_Gymnocheta_viridis_genome_assembly,_chromosome:_3	AUGUSTUS	CDS	114356136	114356390	1	+	0	ID=g15777.t1.CDS2;Parent=g15777.t1;
OY101442.1_Gymnocheta_viridis_genome_assembly,_chromosome:_3	AUGUSTUS	exon	114356136	114356390	.	+	.	ID=g15777.t1.exon2;Parent=g15777.t1;
OY101442.1_Gymnocheta_viridis_genome_assembly,_chromosome:_3	AUGUSTUS	stop_codon	114356388	114356390	.	+	0	ID=g15777.t1.stop1;Parent=g15777.t1;
OY101442.1_Gymnocheta_viridis_genome_assembly,_chromosome:_3	AUGUSTUS	gene	114358826	114359158	.	-	.	ID=g15778;
OY101442.1_Gymnocheta_viridis_genome_assembly,_chromosome:_3	AUGUSTUS	mRNA	114358826	114359158	1	-	.	ID=g15778.t1;Parent=g15778;
OY101442.1_Gymnocheta_viridis_genome_assembly,_chromosome:_3	AUGUSTUS	stop_codon	114358826	114358828	.	-	0	ID=g15778.t1.stop1;Parent=g15778.t1;
OY101442.1_Gymnocheta_viridis_genome_assembly,_chromosome:_3	AUGUSTUS	CDS	114358826	114359077	1	-	0	ID=g15778.t1.CDS1;Parent=g15778.t1;
OY101442.1_Gymnocheta_viridis_genome_assembly,_chromosome:_3	AUGUSTUS	exon	114358826	114359077	.	-	.	ID=g15778.t1.exon1;Parent=g15778.t1;
OY101442.1_Gymnocheta_viridis_genome_assembly,_chromosome:_3	AUGUSTUS	intron	114359078	114359146	1	-	.	ID=g15778.t1.intron1;Parent=g15778.t1;
OY101442.1_Gymnocheta_viridis_genome_assembly,_chromosome:_3	AUGUSTUS	CDS	114359147	114359158	1	-	0	ID=g15778.t1.CDS2;Parent=g15778.t1;
OY101442.1_Gymnocheta_viridis_genome_assembly,_chromosome:_3	AUGUSTUS	exon	114359147	114359158	.	-	.	ID=g15778.t1.exon2;Parent=g15778.t1;
OY101442.1_Gymnocheta_viridis_genome_assembly,_chromosome:_3	AUGUSTUS	start_codon	114359156	114359158	.	-	0	ID=g15778.t1.start1;Parent=g15778.t1;
OY101442.1_Gymnocheta_viridis_genome_assembly,_chromosome:_3	AUGUSTUS	gene	114362627	114362966	.	+	.	ID=g15779;
OY101442.1_Gymnocheta_viridis_genome_assembly,_chromosome:_3	AUGUSTUS	mRNA	114362627	114362966	0.99	+	.	ID=g15779.t1;Parent=g15779;
OY101442.1_Gymnocheta_viridis_genome_assembly,_chromosome:_3	AUGUSTUS	start_codon	114362627	114362629	.	+	0	ID=g15779.t1.start1;Parent=g15779.t1;
OY101442.1_Gymnocheta_viridis_genome_assembly,_chromosome:_3	AUGUSTUS	CDS	114362627	114362638	0.99	+	0	ID=g15779.t1.CDS1;Parent=g15779.t1;
OY101442.1_Gymnocheta_viridis_genome_assembly,_chromosome:_3	AUGUSTUS	exon	114362627	114362638	.	+	.	ID=g15779.t1.exon1;Parent=g15779.t1;
OY101442.1_Gymnocheta_viridis_genome_assembly,_chromosome:_3	AUGUSTUS	intron	114362639	114362714	0.99	+	.	ID=g15779.t1.intron1;Parent=g15779.t1;
OY101442.1_Gymnocheta_viridis_genome_assembly,_chromosome:_3	AUGUSTUS	CDS	114362715	114362966	1	+	0	ID=g15779.t1.CDS2;Parent=g15779.t1;
OY101442.1_Gymnocheta_viridis_genome_assembly,_chromosome:_3	AUGUSTUS	exon	114362715	114362966	.	+	.	ID=g15779.t1.exon2;Parent=g15779.t1;
OY101442.1_Gymnocheta_viridis_genome_assembly,_chromosome:_3	AUGUSTUS	stop_codon	114362964	114362966	.	+	0	ID=g15779.t1.stop1;Parent=g15779.t1;
OY101442.1_Gymnocheta_viridis_genome_assembly,_chromosome:_3	AUGUSTUS	gene	114365293	114365615	.	-	.	ID=g15780;
OY101442.1_Gymnocheta_viridis_genome_assembly,_chromosome:_3	AUGUSTUS	mRNA	114365293	114365615	1	-	.	ID=g15780.t1;Parent=g15780;
OY101442.1_Gymnocheta_viridis_genome_assembly,_chromosome:_3	AUGUSTUS	stop_codon	114365293	114365295	.	-	0	ID=g15780.t1.stop1;Parent=g15780.t1;
OY101442.1_Gymnocheta_viridis_genome_assembly,_chromosome:_3	AUGUSTUS	CDS	114365293	114365529	1	-	0	ID=g15780.t1.CDS1;Parent=g15780.t1;
OY101442.1_Gymnocheta_viridis_genome_assembly,_chromosome:_3	AUGUSTUS	exon	114365293	114365529	.	-	.	ID=g15780.t1.exon1;Parent=g15780.t1;
OY101442.1_Gymnocheta_viridis_genome_assembly,_chromosome:_3	AUGUSTUS	intron	114365530	114365603	1	-	.	ID=g15780.t1.intron1;Parent=g15780.t1;
OY101442.1_Gymnocheta_viridis_genome_assembly,_chromosome:_3	AUGUSTUS	CDS	114365604	114365615	1	-	0	ID=g15780.t1.CDS2;Parent=g15780.t1;
OY101442.1_Gymnocheta_viridis_genome_assembly,_chromosome:_3	AUGUSTUS	exon	114365604	114365615	.	-	.	ID=g15780.t1.exon2;Parent=g15780.t1;
OY101442.1_Gymnocheta_viridis_genome_assembly,_chromosome:_3	AUGUSTUS	start_codon	114365613	114365615	.	-	0	ID=g15780.t1.start1;Parent=g15780.t1;
OY101442.1_Gymnocheta_viridis_genome_assembly,_chromosome:_3	AUGUSTUS	gene	114367948	114368311	.	+	.	ID=g15781;
OY101442.1_Gymnocheta_viridis_genome_assembly,_chromosome:_3	AUGUSTUS	mRNA	114367948	114368311	1	+	.	ID=g15781.t1;Parent=g15781;
OY101442.1_Gymnocheta_viridis_genome_assembly,_chromosome:_3	AUGUSTUS	start_codon	114367948	114367950	.	+	0	ID=g15781.t1.start1;Parent=g15781.t1;
OY101442.1_Gymnocheta_viridis_genome_assembly,_chromosome:_3	AUGUSTUS	CDS	114367948	114367959	1	+	0	ID=g15781.t1.CDS1;Parent=g15781.t1;
OY101442.1_Gymnocheta_viridis_genome_assembly,_chromosome:_3	AUGUSTUS	exon	114367948	114367959	.	+	.	ID=g15781.t1.exon1;Parent=g15781.t1;
OY101442.1_Gymnocheta_viridis_genome_assembly,_chromosome:_3	AUGUSTUS	intron	114367960	114368029	1	+	.	ID=g15781.t1.intron1;Parent=g15781.t1;
OY101442.1_Gymnocheta_viridis_genome_assembly,_chromosome:_3	AUGUSTUS	CDS	114368030	114368311	1	+	0	ID=g15781.t1.CDS2;Parent=g15781.t1;
OY101442.1_Gymnocheta_viridis_genome_assembly,_chromosome:_3	AUGUSTUS	exon	114368030	114368311	.	+	.	ID=g15781.t1.exon2;Parent=g15781.t1;
OY101442.1_Gymnocheta_viridis_genome_assembly,_chromosome:_3	AUGUSTUS	stop_codon	114368309	114368311	.	+	0	ID=g15781.t1.stop1;Parent=g15781.t1;
OY101442.1_Gymnocheta_viridis_genome_assembly,_chromosome:_3	AUGUSTUS	gene	114374832	114376186	.	+	.	ID=g15782;
OY101442.1_Gymnocheta_viridis_genome_assembly,_chromosome:_3	AUGUSTUS	mRNA	114374832	114376186	0.58	+	.	ID=g15782.t1;Parent=g15782;
OY101442.1_Gymnocheta_viridis_genome_assembly,_chromosome:_3	AUGUSTUS	start_codon	114374832	114374834	.	+	0	ID=g15782.t1.start1;Parent=g15782.t1;
OY101442.1_Gymnocheta_viridis_genome_assembly,_chromosome:_3	AUGUSTUS	CDS	114374832	114374936	0.61	+	0	ID=g15782.t1.CDS1;Parent=g15782.t1;
OY101442.1_Gymnocheta_viridis_genome_assembly,_chromosome:_3	AUGUSTUS	exon	114374832	114374936	.	+	.	ID=g15782.t1.exon1;Parent=g15782.t1;
OY101442.1_Gymnocheta_viridis_genome_assembly,_chromosome:_3	AUGUSTUS	intron	114374937	114375967	0.77	+	.	ID=g15782.t1.intron1;Parent=g15782.t1;
OY101442.1_Gymnocheta_viridis_genome_assembly,_chromosome:_3	AUGUSTUS	CDS	114375968	114376186	0.96	+	0	ID=g15782.t1.CDS2;Parent=g15782.t1;
OY101442.1_Gymnocheta_viridis_genome_assembly,_chromosome:_3	AUGUSTUS	exon	114375968	114376186	.	+	.	ID=g15782.t1.exon2;Parent=g15782.t1;
OY101442.1_Gymnocheta_viridis_genome_assembly,_chromosome:_3	AUGUSTUS	stop_codon	114376184	114376186	.	+	0	ID=g15782.t1.stop1;Parent=g15782.t1;
OY101442.1_Gymnocheta_viridis_genome_assembly,_chromosome:_3	AUGUSTUS	gene	114448254	114449036	.	-	.	ID=g15783;
OY101442.1_Gymnocheta_viridis_genome_assembly,_chromosome:_3	AUGUSTUS	mRNA	114448254	114449036	1	-	.	ID=g15783.t1;Parent=g15783;
OY101442.1_Gymnocheta_viridis_genome_assembly,_chromosome:_3	AUGUSTUS	stop_codon	114448254	114448256	.	-	0	ID=g15783.t1.stop1;Parent=g15783.t1;
OY101442.1_Gymnocheta_viridis_genome_assembly,_chromosome:_3	AUGUSTUS	CDS	114448254	114449036	1	-	0	ID=g15783.t1.CDS1;Parent=g15783.t1;
OY101442.1_Gymnocheta_viridis_genome_assembly,_chromosome:_3	AUGUSTUS	exon	114448254	114449036	.	-	.	ID=g15783.t1.exon1;Parent=g15783.t1;
OY101442.1_Gymnocheta_viridis_genome_assembly,_chromosome:_3	AUGUSTUS	start_codon	114449034	114449036	.	-	0	ID=g15783.t1.start1;Parent=g15783.t1;
OY101442.1_Gymnocheta_viridis_genome_assembly,_chromosome:_3	AUGUSTUS	gene	114468181	114470867	.	-	.	ID=g15784;
OY101442.1_Gymnocheta_viridis_genome_assembly,_chromosome:_3	AUGUSTUS	mRNA	114468181	114470867	1	-	.	ID=g15784.t1;Parent=g15784;
OY101442.1_Gymnocheta_viridis_genome_assembly,_chromosome:_3	AUGUSTUS	stop_codon	114468181	114468183	.	-	0	ID=g15784.t1.stop1;Parent=g15784.t1;
OY101442.1_Gymnocheta_viridis_genome_assembly,_chromosome:_3	AUGUSTUS	CDS	114468181	114468245	1	-	2	ID=g15784.t1.CDS1;Parent=g15784.t1;
OY101442.1_Gymnocheta_viridis_genome_assembly,_chromosome:_3	AUGUSTUS	exon	114468181	114468245	.	-	.	ID=g15784.t1.exon1;Parent=g15784.t1;
OY101442.1_Gymnocheta_viridis_genome_assembly,_chromosome:_3	AUGUSTUS	intron	114468246	114468472	1	-	.	ID=g15784.t1.intron1;Parent=g15784.t1;
OY101442.1_Gymnocheta_viridis_genome_assembly,_chromosome:_3	AUGUSTUS	CDS	114468473	114469228	1	-	2	ID=g15784.t1.CDS2;Parent=g15784.t1;
OY101442.1_Gymnocheta_viridis_genome_assembly,_chromosome:_3	AUGUSTUS	exon	114468473	114469228	.	-	.	ID=g15784.t1.exon2;Parent=g15784.t1;
OY101442.1_Gymnocheta_viridis_genome_assembly,_chromosome:_3	AUGUSTUS	intron	114469229	114470677	1	-	.	ID=g15784.t1.intron2;Parent=g15784.t1;
OY101442.1_Gymnocheta_viridis_genome_assembly,_chromosome:_3	AUGUSTUS	CDS	114470678	114470867	1	-	0	ID=g15784.t1.CDS3;Parent=g15784.t1;
OY101442.1_Gymnocheta_viridis_genome_assembly,_chromosome:_3	AUGUSTUS	exon	114470678	114470867	.	-	.	ID=g15784.t1.exon3;Parent=g15784.t1;
OY101442.1_Gymnocheta_viridis_genome_assembly,_chromosome:_3	AUGUSTUS	start_codon	114470865	114470867	.	-	0	ID=g15784.t1.start1;Parent=g15784.t1;
OY101442.1_Gymnocheta_viridis_genome_assembly,_chromosome:_3	GeneMark.hmm3	mRNA	114468456	114470867	.	-	.	ID=g15784.t2;Parent=g15784;
OY101442.1_Gymnocheta_viridis_genome_assembly,_chromosome:_3	GeneMark.hmm3	stop_codon	114468456	114468458	.	-	0	ID=g15784.t2.stop1;Parent=g15784.t2;
OY101442.1_Gymnocheta_viridis_genome_assembly,_chromosome:_3	GeneMark.hmm3	CDS	114468456	114469228	.	-	2	ID=g15784.t2.CDS1;Parent=g15784.t2;
OY101442.1_Gymnocheta_viridis_genome_assembly,_chromosome:_3	GeneMark.hmm3	exon	114468456	114469228	0	-	.	ID=g15784.t2.exon1;Parent=g15784.t2;
OY101442.1_Gymnocheta_viridis_genome_assembly,_chromosome:_3	GeneMark.hmm3	intron	114469229	114470677	.	-	0	ID=g15784.t2.intron1;Parent=g15784.t2;
OY101442.1_Gymnocheta_viridis_genome_assembly,_chromosome:_3	GeneMark.hmm3	CDS	114470678	114470867	.	-	0	ID=g15784.t2.CDS2;Parent=g15784.t2;
OY101442.1_Gymnocheta_viridis_genome_assembly,_chromosome:_3	GeneMark.hmm3	exon	114470678	114470867	0	-	.	ID=g15784.t2.exon2;Parent=g15784.t2;
OY101442.1_Gymnocheta_viridis_genome_assembly,_chromosome:_3	GeneMark.hmm3	start_codon	114470865	114470867	.	-	0	ID=g15784.t2.start1;Parent=g15784.t2;
OY101442.1_Gymnocheta_viridis_genome_assembly,_chromosome:_3	AUGUSTUS	gene	114471871	114472635	.	+	.	ID=g15785;
OY101442.1_Gymnocheta_viridis_genome_assembly,_chromosome:_3	AUGUSTUS	mRNA	114471871	114472635	1	+	.	ID=g15785.t1;Parent=g15785;
OY101442.1_Gymnocheta_viridis_genome_assembly,_chromosome:_3	AUGUSTUS	start_codon	114471871	114471873	.	+	0	ID=g15785.t1.start1;Parent=g15785.t1;
OY101442.1_Gymnocheta_viridis_genome_assembly,_chromosome:_3	AUGUSTUS	CDS	114471871	114471959	1	+	0	ID=g15785.t1.CDS1;Parent=g15785.t1;
OY101442.1_Gymnocheta_viridis_genome_assembly,_chromosome:_3	AUGUSTUS	exon	114471871	114471959	.	+	.	ID=g15785.t1.exon1;Parent=g15785.t1;
OY101442.1_Gymnocheta_viridis_genome_assembly,_chromosome:_3	AUGUSTUS	intron	114471960	114472016	1	+	.	ID=g15785.t1.intron1;Parent=g15785.t1;
OY101442.1_Gymnocheta_viridis_genome_assembly,_chromosome:_3	AUGUSTUS	CDS	114472017	114472635	1	+	1	ID=g15785.t1.CDS2;Parent=g15785.t1;
OY101442.1_Gymnocheta_viridis_genome_assembly,_chromosome:_3	AUGUSTUS	exon	114472017	114472635	.	+	.	ID=g15785.t1.exon2;Parent=g15785.t1;
OY101442.1_Gymnocheta_viridis_genome_assembly,_chromosome:_3	AUGUSTUS	stop_codon	114472633	114472635	.	+	0	ID=g15785.t1.stop1;Parent=g15785.t1;
OY101442.1_Gymnocheta_viridis_genome_assembly,_chromosome:_3	AUGUSTUS	gene	114475357	114476379	.	-	.	ID=g15786;
OY101442.1_Gymnocheta_viridis_genome_assembly,_chromosome:_3	AUGUSTUS	mRNA	114475357	114476379	1	-	.	ID=g15786.t1;Parent=g15786;
OY101442.1_Gymnocheta_viridis_genome_assembly,_chromosome:_3	AUGUSTUS	stop_codon	114475357	114475359	.	-	0	ID=g15786.t1.stop1;Parent=g15786.t1;
OY101442.1_Gymnocheta_viridis_genome_assembly,_chromosome:_3	AUGUSTUS	CDS	114475357	114476379	1	-	0	ID=g15786.t1.CDS1;Parent=g15786.t1;
OY101442.1_Gymnocheta_viridis_genome_assembly,_chromosome:_3	AUGUSTUS	exon	114475357	114476379	.	-	.	ID=g15786.t1.exon1;Parent=g15786.t1;
OY101442.1_Gymnocheta_viridis_genome_assembly,_chromosome:_3	AUGUSTUS	start_codon	114476377	114476379	.	-	0	ID=g15786.t1.start1;Parent=g15786.t1;
OY101442.1_Gymnocheta_viridis_genome_assembly,_chromosome:_3	AUGUSTUS	gene	114486278	114494801	.	-	.	ID=g15787;
OY101442.1_Gymnocheta_viridis_genome_assembly,_chromosome:_3	AUGUSTUS	mRNA	114486278	114494801	1	-	.	ID=g15787.t1;Parent=g15787;
OY101442.1_Gymnocheta_viridis_genome_assembly,_chromosome:_3	AUGUSTUS	stop_codon	114486278	114486280	.	-	0	ID=g15787.t1.stop1;Parent=g15787.t1;
OY101442.1_Gymnocheta_viridis_genome_assembly,_chromosome:_3	AUGUSTUS	CDS	114486278	114489138	1	-	2	ID=g15787.t1.CDS1;Parent=g15787.t1;
OY101442.1_Gymnocheta_viridis_genome_assembly,_chromosome:_3	AUGUSTUS	exon	114486278	114489138	.	-	.	ID=g15787.t1.exon1;Parent=g15787.t1;
OY101442.1_Gymnocheta_viridis_genome_assembly,_chromosome:_3	AUGUSTUS	intron	114489139	114490436	1	-	.	ID=g15787.t1.intron1;Parent=g15787.t1;
OY101442.1_Gymnocheta_viridis_genome_assembly,_chromosome:_3	AUGUSTUS	CDS	114490437	114490852	1	-	1	ID=g15787.t1.CDS2;Parent=g15787.t1;
OY101442.1_Gymnocheta_viridis_genome_assembly,_chromosome:_3	AUGUSTUS	exon	114490437	114490852	.	-	.	ID=g15787.t1.exon2;Parent=g15787.t1;
OY101442.1_Gymnocheta_viridis_genome_assembly,_chromosome:_3	AUGUSTUS	intron	114490853	114490941	1	-	.	ID=g15787.t1.intron2;Parent=g15787.t1;
OY101442.1_Gymnocheta_viridis_genome_assembly,_chromosome:_3	AUGUSTUS	CDS	114490942	114491062	1	-	2	ID=g15787.t1.CDS3;Parent=g15787.t1;
OY101442.1_Gymnocheta_viridis_genome_assembly,_chromosome:_3	AUGUSTUS	exon	114490942	114491062	.	-	.	ID=g15787.t1.exon3;Parent=g15787.t1;
OY101442.1_Gymnocheta_viridis_genome_assembly,_chromosome:_3	AUGUSTUS	intron	114491063	114491148	1	-	.	ID=g15787.t1.intron3;Parent=g15787.t1;
OY101442.1_Gymnocheta_viridis_genome_assembly,_chromosome:_3	AUGUSTUS	CDS	114491149	114491389	1	-	0	ID=g15787.t1.CDS4;Parent=g15787.t1;
OY101442.1_Gymnocheta_viridis_genome_assembly,_chromosome:_3	AUGUSTUS	exon	114491149	114491389	.	-	.	ID=g15787.t1.exon4;Parent=g15787.t1;
OY101442.1_Gymnocheta_viridis_genome_assembly,_chromosome:_3	AUGUSTUS	intron	114491390	114491695	1	-	.	ID=g15787.t1.intron4;Parent=g15787.t1;
OY101442.1_Gymnocheta_viridis_genome_assembly,_chromosome:_3	AUGUSTUS	CDS	114491696	114492282	1	-	2	ID=g15787.t1.CDS5;Parent=g15787.t1;
OY101442.1_Gymnocheta_viridis_genome_assembly,_chromosome:_3	AUGUSTUS	exon	114491696	114492282	.	-	.	ID=g15787.t1.exon5;Parent=g15787.t1;
OY101442.1_Gymnocheta_viridis_genome_assembly,_chromosome:_3	AUGUSTUS	intron	114492283	114493730	1	-	.	ID=g15787.t1.intron5;Parent=g15787.t1;
OY101442.1_Gymnocheta_viridis_genome_assembly,_chromosome:_3	AUGUSTUS	CDS	114493731	114494146	1	-	1	ID=g15787.t1.CDS6;Parent=g15787.t1;
OY101442.1_Gymnocheta_viridis_genome_assembly,_chromosome:_3	AUGUSTUS	exon	114493731	114494146	.	-	.	ID=g15787.t1.exon6;Parent=g15787.t1;
OY101442.1_Gymnocheta_viridis_genome_assembly,_chromosome:_3	AUGUSTUS	intron	114494147	114494214	1	-	.	ID=g15787.t1.intron6;Parent=g15787.t1;
OY101442.1_Gymnocheta_viridis_genome_assembly,_chromosome:_3	AUGUSTUS	CDS	114494215	114494801	1	-	0	ID=g15787.t1.CDS7;Parent=g15787.t1;
OY101442.1_Gymnocheta_viridis_genome_assembly,_chromosome:_3	AUGUSTUS	exon	114494215	114494801	.	-	.	ID=g15787.t1.exon7;Parent=g15787.t1;
OY101442.1_Gymnocheta_viridis_genome_assembly,_chromosome:_3	AUGUSTUS	start_codon	114494799	114494801	.	-	0	ID=g15787.t1.start1;Parent=g15787.t1;
OY101442.1_Gymnocheta_viridis_genome_assembly,_chromosome:_3	AUGUSTUS	mRNA	114486278	114494801	0.94	-	.	ID=g15787.t2;Parent=g15787;
OY101442.1_Gymnocheta_viridis_genome_assembly,_chromosome:_3	AUGUSTUS	stop_codon	114486278	114486280	.	-	0	ID=g15787.t2.stop1;Parent=g15787.t2;
OY101442.1_Gymnocheta_viridis_genome_assembly,_chromosome:_3	AUGUSTUS	CDS	114486278	114489138	1	-	2	ID=g15787.t2.CDS1;Parent=g15787.t2;
OY101442.1_Gymnocheta_viridis_genome_assembly,_chromosome:_3	AUGUSTUS	exon	114486278	114489138	.	-	.	ID=g15787.t2.exon1;Parent=g15787.t2;
OY101442.1_Gymnocheta_viridis_genome_assembly,_chromosome:_3	AUGUSTUS	intron	114489139	114490763	1	-	.	ID=g15787.t2.intron1;Parent=g15787.t2;
OY101442.1_Gymnocheta_viridis_genome_assembly,_chromosome:_3	AUGUSTUS	CDS	114490764	114490852	1	-	1	ID=g15787.t2.CDS2;Parent=g15787.t2;
OY101442.1_Gymnocheta_viridis_genome_assembly,_chromosome:_3	AUGUSTUS	exon	114490764	114490852	.	-	.	ID=g15787.t2.exon2;Parent=g15787.t2;
OY101442.1_Gymnocheta_viridis_genome_assembly,_chromosome:_3	AUGUSTUS	intron	114490853	114490941	1	-	.	ID=g15787.t2.intron2;Parent=g15787.t2;
OY101442.1_Gymnocheta_viridis_genome_assembly,_chromosome:_3	AUGUSTUS	CDS	114490942	114491062	1	-	2	ID=g15787.t2.CDS3;Parent=g15787.t2;
OY101442.1_Gymnocheta_viridis_genome_assembly,_chromosome:_3	AUGUSTUS	exon	114490942	114491062	.	-	.	ID=g15787.t2.exon3;Parent=g15787.t2;
OY101442.1_Gymnocheta_viridis_genome_assembly,_chromosome:_3	AUGUSTUS	intron	114491063	114491148	1	-	.	ID=g15787.t2.intron3;Parent=g15787.t2;
OY101442.1_Gymnocheta_viridis_genome_assembly,_chromosome:_3	AUGUSTUS	CDS	114491149	114491389	1	-	0	ID=g15787.t2.CDS4;Parent=g15787.t2;
OY101442.1_Gymnocheta_viridis_genome_assembly,_chromosome:_3	AUGUSTUS	exon	114491149	114491389	.	-	.	ID=g15787.t2.exon4;Parent=g15787.t2;
OY101442.1_Gymnocheta_viridis_genome_assembly,_chromosome:_3	AUGUSTUS	intron	114491390	114491695	1	-	.	ID=g15787.t2.intron4;Parent=g15787.t2;
OY101442.1_Gymnocheta_viridis_genome_assembly,_chromosome:_3	AUGUSTUS	CDS	114491696	114492282	1	-	2	ID=g15787.t2.CDS5;Parent=g15787.t2;
OY101442.1_Gymnocheta_viridis_genome_assembly,_chromosome:_3	AUGUSTUS	exon	114491696	114492282	.	-	.	ID=g15787.t2.exon5;Parent=g15787.t2;
OY101442.1_Gymnocheta_viridis_genome_assembly,_chromosome:_3	AUGUSTUS	intron	114492283	114493730	1	-	.	ID=g15787.t2.intron5;Parent=g15787.t2;
OY101442.1_Gymnocheta_viridis_genome_assembly,_chromosome:_3	AUGUSTUS	CDS	114493731	114494146	1	-	1	ID=g15787.t2.CDS6;Parent=g15787.t2;
OY101442.1_Gymnocheta_viridis_genome_assembly,_chromosome:_3	AUGUSTUS	exon	114493731	114494146	.	-	.	ID=g15787.t2.exon6;Parent=g15787.t2;
OY101442.1_Gymnocheta_viridis_genome_assembly,_chromosome:_3	AUGUSTUS	intron	114494147	114494214	1	-	.	ID=g15787.t2.intron6;Parent=g15787.t2;
OY101442.1_Gymnocheta_viridis_genome_assembly,_chromosome:_3	AUGUSTUS	CDS	114494215	114494801	0.94	-	0	ID=g15787.t2.CDS7;Parent=g15787.t2;
OY101442.1_Gymnocheta_viridis_genome_assembly,_chromosome:_3	AUGUSTUS	exon	114494215	114494801	.	-	.	ID=g15787.t2.exon7;Parent=g15787.t2;
OY101442.1_Gymnocheta_viridis_genome_assembly,_chromosome:_3	AUGUSTUS	start_codon	114494799	114494801	.	-	0	ID=g15787.t2.start1;Parent=g15787.t2;
OY101442.1_Gymnocheta_viridis_genome_assembly,_chromosome:_3	AUGUSTUS	gene	114571343	114571797	.	-	.	ID=g15788;
OY101442.1_Gymnocheta_viridis_genome_assembly,_chromosome:_3	AUGUSTUS	mRNA	114571343	114571797	0.72	-	.	ID=g15788.t1;Parent=g15788;
OY101442.1_Gymnocheta_viridis_genome_assembly,_chromosome:_3	AUGUSTUS	stop_codon	114571343	114571345	.	-	0	ID=g15788.t1.stop1;Parent=g15788.t1;
OY101442.1_Gymnocheta_viridis_genome_assembly,_chromosome:_3	AUGUSTUS	CDS	114571343	114571431	0.72	-	2	ID=g15788.t1.CDS1;Parent=g15788.t1;
OY101442.1_Gymnocheta_viridis_genome_assembly,_chromosome:_3	AUGUSTUS	exon	114571343	114571431	.	-	.	ID=g15788.t1.exon1;Parent=g15788.t1;
OY101442.1_Gymnocheta_viridis_genome_assembly,_chromosome:_3	AUGUSTUS	intron	114571432	114571505	0.72	-	.	ID=g15788.t1.intron1;Parent=g15788.t1;
OY101442.1_Gymnocheta_viridis_genome_assembly,_chromosome:_3	AUGUSTUS	CDS	114571506	114571797	0.72	-	0	ID=g15788.t1.CDS2;Parent=g15788.t1;
OY101442.1_Gymnocheta_viridis_genome_assembly,_chromosome:_3	AUGUSTUS	exon	114571506	114571797	.	-	.	ID=g15788.t1.exon2;Parent=g15788.t1;
OY101442.1_Gymnocheta_viridis_genome_assembly,_chromosome:_3	AUGUSTUS	start_codon	114571795	114571797	.	-	0	ID=g15788.t1.start1;Parent=g15788.t1;
OY101442.1_Gymnocheta_viridis_genome_assembly,_chromosome:_3	AUGUSTUS	gene	114575928	114578183	.	+	.	ID=g15789;
OY101442.1_Gymnocheta_viridis_genome_assembly,_chromosome:_3	AUGUSTUS	mRNA	114575928	114578183	1	+	.	ID=g15789.t1;Parent=g15789;
OY101442.1_Gymnocheta_viridis_genome_assembly,_chromosome:_3	AUGUSTUS	start_codon	114575928	114575930	.	+	0	ID=g15789.t1.start1;Parent=g15789.t1;
OY101442.1_Gymnocheta_viridis_genome_assembly,_chromosome:_3	AUGUSTUS	CDS	114575928	114576461	1	+	0	ID=g15789.t1.CDS1;Parent=g15789.t1;
OY101442.1_Gymnocheta_viridis_genome_assembly,_chromosome:_3	AUGUSTUS	exon	114575928	114576461	.	+	.	ID=g15789.t1.exon1;Parent=g15789.t1;
OY101442.1_Gymnocheta_viridis_genome_assembly,_chromosome:_3	AUGUSTUS	intron	114576462	114577157	1	+	.	ID=g15789.t1.intron1;Parent=g15789.t1;
OY101442.1_Gymnocheta_viridis_genome_assembly,_chromosome:_3	AUGUSTUS	CDS	114577158	114578183	1	+	0	ID=g15789.t1.CDS2;Parent=g15789.t1;
OY101442.1_Gymnocheta_viridis_genome_assembly,_chromosome:_3	AUGUSTUS	exon	114577158	114578183	.	+	.	ID=g15789.t1.exon2;Parent=g15789.t1;
OY101442.1_Gymnocheta_viridis_genome_assembly,_chromosome:_3	AUGUSTUS	stop_codon	114578181	114578183	.	+	0	ID=g15789.t1.stop1;Parent=g15789.t1;
OY101442.1_Gymnocheta_viridis_genome_assembly,_chromosome:_3	AUGUSTUS	gene	114580372	114583349	.	-	.	ID=g15790;
OY101442.1_Gymnocheta_viridis_genome_assembly,_chromosome:_3	AUGUSTUS	mRNA	114580372	114583349	1	-	.	ID=g15790.t1;Parent=g15790;
OY101442.1_Gymnocheta_viridis_genome_assembly,_chromosome:_3	AUGUSTUS	stop_codon	114580372	114580374	.	-	0	ID=g15790.t1.stop1;Parent=g15790.t1;
OY101442.1_Gymnocheta_viridis_genome_assembly,_chromosome:_3	AUGUSTUS	CDS	114580372	114580914	1	-	0	ID=g15790.t1.CDS1;Parent=g15790.t1;
OY101442.1_Gymnocheta_viridis_genome_assembly,_chromosome:_3	AUGUSTUS	exon	114580372	114580914	.	-	.	ID=g15790.t1.exon1;Parent=g15790.t1;
OY101442.1_Gymnocheta_viridis_genome_assembly,_chromosome:_3	AUGUSTUS	intron	114580915	114582539	1	-	.	ID=g15790.t1.intron1;Parent=g15790.t1;
OY101442.1_Gymnocheta_viridis_genome_assembly,_chromosome:_3	AUGUSTUS	CDS	114582540	114583349	1	-	0	ID=g15790.t1.CDS2;Parent=g15790.t1;
OY101442.1_Gymnocheta_viridis_genome_assembly,_chromosome:_3	AUGUSTUS	exon	114582540	114583349	.	-	.	ID=g15790.t1.exon2;Parent=g15790.t1;
OY101442.1_Gymnocheta_viridis_genome_assembly,_chromosome:_3	AUGUSTUS	start_codon	114583347	114583349	.	-	0	ID=g15790.t1.start1;Parent=g15790.t1;
OY101442.1_Gymnocheta_viridis_genome_assembly,_chromosome:_3	AUGUSTUS	gene	114589860	114627526	.	-	.	ID=g15791;
OY101442.1_Gymnocheta_viridis_genome_assembly,_chromosome:_3	AUGUSTUS	mRNA	114589860	114627526	0.99	-	.	ID=g15791.t1;Parent=g15791;
OY101442.1_Gymnocheta_viridis_genome_assembly,_chromosome:_3	AUGUSTUS	stop_codon	114589860	114589862	.	-	0	ID=g15791.t1.stop1;Parent=g15791.t1;
OY101442.1_Gymnocheta_viridis_genome_assembly,_chromosome:_3	AUGUSTUS	CDS	114589860	114589882	1	-	2	ID=g15791.t1.CDS1;Parent=g15791.t1;
OY101442.1_Gymnocheta_viridis_genome_assembly,_chromosome:_3	AUGUSTUS	exon	114589860	114589882	.	-	.	ID=g15791.t1.exon1;Parent=g15791.t1;
OY101442.1_Gymnocheta_viridis_genome_assembly,_chromosome:_3	AUGUSTUS	intron	114589883	114591792	1	-	.	ID=g15791.t1.intron1;Parent=g15791.t1;
OY101442.1_Gymnocheta_viridis_genome_assembly,_chromosome:_3	AUGUSTUS	CDS	114591793	114592339	1	-	0	ID=g15791.t1.CDS2;Parent=g15791.t1;
OY101442.1_Gymnocheta_viridis_genome_assembly,_chromosome:_3	AUGUSTUS	exon	114591793	114592339	.	-	.	ID=g15791.t1.exon2;Parent=g15791.t1;
OY101442.1_Gymnocheta_viridis_genome_assembly,_chromosome:_3	AUGUSTUS	intron	114592340	114592396	1	-	.	ID=g15791.t1.intron2;Parent=g15791.t1;
OY101442.1_Gymnocheta_viridis_genome_assembly,_chromosome:_3	AUGUSTUS	CDS	114592397	114593117	1	-	1	ID=g15791.t1.CDS3;Parent=g15791.t1;
OY101442.1_Gymnocheta_viridis_genome_assembly,_chromosome:_3	AUGUSTUS	exon	114592397	114593117	.	-	.	ID=g15791.t1.exon3;Parent=g15791.t1;
OY101442.1_Gymnocheta_viridis_genome_assembly,_chromosome:_3	AUGUSTUS	intron	114593118	114593366	1	-	.	ID=g15791.t1.intron3;Parent=g15791.t1;
OY101442.1_Gymnocheta_viridis_genome_assembly,_chromosome:_3	AUGUSTUS	CDS	114593367	114593629	1	-	0	ID=g15791.t1.CDS4;Parent=g15791.t1;
OY101442.1_Gymnocheta_viridis_genome_assembly,_chromosome:_3	AUGUSTUS	exon	114593367	114593629	.	-	.	ID=g15791.t1.exon4;Parent=g15791.t1;
OY101442.1_Gymnocheta_viridis_genome_assembly,_chromosome:_3	AUGUSTUS	intron	114593630	114608802	0.99	-	.	ID=g15791.t1.intron4;Parent=g15791.t1;
OY101442.1_Gymnocheta_viridis_genome_assembly,_chromosome:_3	AUGUSTUS	CDS	114608803	114609000	1	-	0	ID=g15791.t1.CDS5;Parent=g15791.t1;
OY101442.1_Gymnocheta_viridis_genome_assembly,_chromosome:_3	AUGUSTUS	exon	114608803	114609000	.	-	.	ID=g15791.t1.exon5;Parent=g15791.t1;
OY101442.1_Gymnocheta_viridis_genome_assembly,_chromosome:_3	AUGUSTUS	intron	114609001	114627430	1	-	.	ID=g15791.t1.intron5;Parent=g15791.t1;
OY101442.1_Gymnocheta_viridis_genome_assembly,_chromosome:_3	AUGUSTUS	CDS	114627431	114627526	1	-	0	ID=g15791.t1.CDS6;Parent=g15791.t1;
OY101442.1_Gymnocheta_viridis_genome_assembly,_chromosome:_3	AUGUSTUS	exon	114627431	114627526	.	-	.	ID=g15791.t1.exon6;Parent=g15791.t1;
OY101442.1_Gymnocheta_viridis_genome_assembly,_chromosome:_3	AUGUSTUS	start_codon	114627524	114627526	.	-	0	ID=g15791.t1.start1;Parent=g15791.t1;
OY101442.1_Gymnocheta_viridis_genome_assembly,_chromosome:_3	AUGUSTUS	gene	114654162	114663159	.	+	.	ID=g15792;
OY101442.1_Gymnocheta_viridis_genome_assembly,_chromosome:_3	AUGUSTUS	mRNA	114654162	114663159	1	+	.	ID=g15792.t1;Parent=g15792;
OY101442.1_Gymnocheta_viridis_genome_assembly,_chromosome:_3	AUGUSTUS	start_codon	114654162	114654164	.	+	0	ID=g15792.t1.start1;Parent=g15792.t1;
OY101442.1_Gymnocheta_viridis_genome_assembly,_chromosome:_3	AUGUSTUS	CDS	114654162	114654726	1	+	0	ID=g15792.t1.CDS1;Parent=g15792.t1;
OY101442.1_Gymnocheta_viridis_genome_assembly,_chromosome:_3	AUGUSTUS	exon	114654162	114654726	.	+	.	ID=g15792.t1.exon1;Parent=g15792.t1;
OY101442.1_Gymnocheta_viridis_genome_assembly,_chromosome:_3	AUGUSTUS	intron	114654727	114654790	1	+	.	ID=g15792.t1.intron1;Parent=g15792.t1;
OY101442.1_Gymnocheta_viridis_genome_assembly,_chromosome:_3	AUGUSTUS	CDS	114654791	114655343	1	+	2	ID=g15792.t1.CDS2;Parent=g15792.t1;
OY101442.1_Gymnocheta_viridis_genome_assembly,_chromosome:_3	AUGUSTUS	exon	114654791	114655343	.	+	.	ID=g15792.t1.exon2;Parent=g15792.t1;
OY101442.1_Gymnocheta_viridis_genome_assembly,_chromosome:_3	AUGUSTUS	intron	114655344	114656753	1	+	.	ID=g15792.t1.intron2;Parent=g15792.t1;
OY101442.1_Gymnocheta_viridis_genome_assembly,_chromosome:_3	AUGUSTUS	CDS	114656754	114661778	1	+	1	ID=g15792.t1.CDS3;Parent=g15792.t1;
OY101442.1_Gymnocheta_viridis_genome_assembly,_chromosome:_3	AUGUSTUS	exon	114656754	114661778	.	+	.	ID=g15792.t1.exon3;Parent=g15792.t1;
OY101442.1_Gymnocheta_viridis_genome_assembly,_chromosome:_3	AUGUSTUS	intron	114661779	114661841	1	+	.	ID=g15792.t1.intron3;Parent=g15792.t1;
OY101442.1_Gymnocheta_viridis_genome_assembly,_chromosome:_3	AUGUSTUS	CDS	114661842	114663159	1	+	1	ID=g15792.t1.CDS4;Parent=g15792.t1;
OY101442.1_Gymnocheta_viridis_genome_assembly,_chromosome:_3	AUGUSTUS	exon	114661842	114663159	.	+	.	ID=g15792.t1.exon4;Parent=g15792.t1;
OY101442.1_Gymnocheta_viridis_genome_assembly,_chromosome:_3	AUGUSTUS	stop_codon	114663157	114663159	.	+	0	ID=g15792.t1.stop1;Parent=g15792.t1;
OY101442.1_Gymnocheta_viridis_genome_assembly,_chromosome:_3	AUGUSTUS	gene	114664734	114666129	.	-	.	ID=g15793;
OY101442.1_Gymnocheta_viridis_genome_assembly,_chromosome:_3	AUGUSTUS	mRNA	114664734	114666129	1	-	.	ID=g15793.t1;Parent=g15793;
OY101442.1_Gymnocheta_viridis_genome_assembly,_chromosome:_3	AUGUSTUS	stop_codon	114664734	114664736	.	-	0	ID=g15793.t1.stop1;Parent=g15793.t1;
OY101442.1_Gymnocheta_viridis_genome_assembly,_chromosome:_3	AUGUSTUS	CDS	114664734	114664878	1	-	1	ID=g15793.t1.CDS1;Parent=g15793.t1;
OY101442.1_Gymnocheta_viridis_genome_assembly,_chromosome:_3	AUGUSTUS	exon	114664734	114664878	.	-	.	ID=g15793.t1.exon1;Parent=g15793.t1;
OY101442.1_Gymnocheta_viridis_genome_assembly,_chromosome:_3	AUGUSTUS	intron	114664879	114665537	1	-	.	ID=g15793.t1.intron1;Parent=g15793.t1;
OY101442.1_Gymnocheta_viridis_genome_assembly,_chromosome:_3	AUGUSTUS	CDS	114665538	114665695	1	-	0	ID=g15793.t1.CDS2;Parent=g15793.t1;
OY101442.1_Gymnocheta_viridis_genome_assembly,_chromosome:_3	AUGUSTUS	exon	114665538	114665695	.	-	.	ID=g15793.t1.exon2;Parent=g15793.t1;
OY101442.1_Gymnocheta_viridis_genome_assembly,_chromosome:_3	AUGUSTUS	intron	114665696	114665739	1	-	.	ID=g15793.t1.intron2;Parent=g15793.t1;
OY101442.1_Gymnocheta_viridis_genome_assembly,_chromosome:_3	AUGUSTUS	CDS	114665740	114666129	1	-	0	ID=g15793.t1.CDS3;Parent=g15793.t1;
OY101442.1_Gymnocheta_viridis_genome_assembly,_chromosome:_3	AUGUSTUS	exon	114665740	114666129	.	-	.	ID=g15793.t1.exon3;Parent=g15793.t1;
OY101442.1_Gymnocheta_viridis_genome_assembly,_chromosome:_3	AUGUSTUS	start_codon	114666127	114666129	.	-	0	ID=g15793.t1.start1;Parent=g15793.t1;
OY101442.1_Gymnocheta_viridis_genome_assembly,_chromosome:_3	AUGUSTUS	gene	114666898	114670996	.	+	.	ID=g15794;
OY101442.1_Gymnocheta_viridis_genome_assembly,_chromosome:_3	AUGUSTUS	mRNA	114666898	114670996	1	+	.	ID=g15794.t1;Parent=g15794;
OY101442.1_Gymnocheta_viridis_genome_assembly,_chromosome:_3	AUGUSTUS	start_codon	114666898	114666900	.	+	0	ID=g15794.t1.start1;Parent=g15794.t1;
OY101442.1_Gymnocheta_viridis_genome_assembly,_chromosome:_3	AUGUSTUS	CDS	114666898	114666990	1	+	0	ID=g15794.t1.CDS1;Parent=g15794.t1;
OY101442.1_Gymnocheta_viridis_genome_assembly,_chromosome:_3	AUGUSTUS	exon	114666898	114666990	.	+	.	ID=g15794.t1.exon1;Parent=g15794.t1;
OY101442.1_Gymnocheta_viridis_genome_assembly,_chromosome:_3	AUGUSTUS	intron	114666991	114667056	1	+	.	ID=g15794.t1.intron1;Parent=g15794.t1;
OY101442.1_Gymnocheta_viridis_genome_assembly,_chromosome:_3	AUGUSTUS	CDS	114667057	114667252	1	+	0	ID=g15794.t1.CDS2;Parent=g15794.t1;
OY101442.1_Gymnocheta_viridis_genome_assembly,_chromosome:_3	AUGUSTUS	exon	114667057	114667252	.	+	.	ID=g15794.t1.exon2;Parent=g15794.t1;
OY101442.1_Gymnocheta_viridis_genome_assembly,_chromosome:_3	AUGUSTUS	intron	114667253	114667312	1	+	.	ID=g15794.t1.intron2;Parent=g15794.t1;
OY101442.1_Gymnocheta_viridis_genome_assembly,_chromosome:_3	AUGUSTUS	CDS	114667313	114667674	1	+	2	ID=g15794.t1.CDS3;Parent=g15794.t1;
OY101442.1_Gymnocheta_viridis_genome_assembly,_chromosome:_3	AUGUSTUS	exon	114667313	114667674	.	+	.	ID=g15794.t1.exon3;Parent=g15794.t1;
OY101442.1_Gymnocheta_viridis_genome_assembly,_chromosome:_3	AUGUSTUS	intron	114667675	114669627	1	+	.	ID=g15794.t1.intron3;Parent=g15794.t1;
OY101442.1_Gymnocheta_viridis_genome_assembly,_chromosome:_3	AUGUSTUS	CDS	114669628	114669759	1	+	0	ID=g15794.t1.CDS4;Parent=g15794.t1;
OY101442.1_Gymnocheta_viridis_genome_assembly,_chromosome:_3	AUGUSTUS	exon	114669628	114669759	.	+	.	ID=g15794.t1.exon4;Parent=g15794.t1;
OY101442.1_Gymnocheta_viridis_genome_assembly,_chromosome:_3	AUGUSTUS	intron	114669760	114669816	1	+	.	ID=g15794.t1.intron4;Parent=g15794.t1;
OY101442.1_Gymnocheta_viridis_genome_assembly,_chromosome:_3	AUGUSTUS	CDS	114669817	114669983	1	+	0	ID=g15794.t1.CDS5;Parent=g15794.t1;
OY101442.1_Gymnocheta_viridis_genome_assembly,_chromosome:_3	AUGUSTUS	exon	114669817	114669983	.	+	.	ID=g15794.t1.exon5;Parent=g15794.t1;
OY101442.1_Gymnocheta_viridis_genome_assembly,_chromosome:_3	AUGUSTUS	intron	114669984	114670051	1	+	.	ID=g15794.t1.intron5;Parent=g15794.t1;
OY101442.1_Gymnocheta_viridis_genome_assembly,_chromosome:_3	AUGUSTUS	CDS	114670052	114670486	1	+	1	ID=g15794.t1.CDS6;Parent=g15794.t1;
OY101442.1_Gymnocheta_viridis_genome_assembly,_chromosome:_3	AUGUSTUS	exon	114670052	114670486	.	+	.	ID=g15794.t1.exon6;Parent=g15794.t1;
OY101442.1_Gymnocheta_viridis_genome_assembly,_chromosome:_3	AUGUSTUS	intron	114670487	114670553	1	+	.	ID=g15794.t1.intron6;Parent=g15794.t1;
OY101442.1_Gymnocheta_viridis_genome_assembly,_chromosome:_3	AUGUSTUS	CDS	114670554	114670784	1	+	1	ID=g15794.t1.CDS7;Parent=g15794.t1;
OY101442.1_Gymnocheta_viridis_genome_assembly,_chromosome:_3	AUGUSTUS	exon	114670554	114670784	.	+	.	ID=g15794.t1.exon7;Parent=g15794.t1;
OY101442.1_Gymnocheta_viridis_genome_assembly,_chromosome:_3	AUGUSTUS	intron	114670785	114670851	1	+	.	ID=g15794.t1.intron7;Parent=g15794.t1;
OY101442.1_Gymnocheta_viridis_genome_assembly,_chromosome:_3	AUGUSTUS	CDS	114670852	114670996	1	+	1	ID=g15794.t1.CDS8;Parent=g15794.t1;
OY101442.1_Gymnocheta_viridis_genome_assembly,_chromosome:_3	AUGUSTUS	exon	114670852	114670996	.	+	.	ID=g15794.t1.exon8;Parent=g15794.t1;
OY101442.1_Gymnocheta_viridis_genome_assembly,_chromosome:_3	AUGUSTUS	stop_codon	114670994	114670996	.	+	0	ID=g15794.t1.stop1;Parent=g15794.t1;
OY101442.1_Gymnocheta_viridis_genome_assembly,_chromosome:_3	AUGUSTUS	gene	114679005	114700058	.	-	.	ID=g15795;
OY101442.1_Gymnocheta_viridis_genome_assembly,_chromosome:_3	AUGUSTUS	mRNA	114679005	114700058	1	-	.	ID=g15795.t1;Parent=g15795;
OY101442.1_Gymnocheta_viridis_genome_assembly,_chromosome:_3	AUGUSTUS	stop_codon	114679005	114679007	.	-	0	ID=g15795.t1.stop1;Parent=g15795.t1;
OY101442.1_Gymnocheta_viridis_genome_assembly,_chromosome:_3	AUGUSTUS	CDS	114679005	114679562	1	-	0	ID=g15795.t1.CDS1;Parent=g15795.t1;
OY101442.1_Gymnocheta_viridis_genome_assembly,_chromosome:_3	AUGUSTUS	exon	114679005	114679562	.	-	.	ID=g15795.t1.exon1;Parent=g15795.t1;
OY101442.1_Gymnocheta_viridis_genome_assembly,_chromosome:_3	AUGUSTUS	intron	114679563	114679620	1	-	.	ID=g15795.t1.intron1;Parent=g15795.t1;
OY101442.1_Gymnocheta_viridis_genome_assembly,_chromosome:_3	AUGUSTUS	CDS	114679621	114679996	1	-	1	ID=g15795.t1.CDS2;Parent=g15795.t1;
OY101442.1_Gymnocheta_viridis_genome_assembly,_chromosome:_3	AUGUSTUS	exon	114679621	114679996	.	-	.	ID=g15795.t1.exon2;Parent=g15795.t1;
OY101442.1_Gymnocheta_viridis_genome_assembly,_chromosome:_3	AUGUSTUS	intron	114679997	114680057	1	-	.	ID=g15795.t1.intron2;Parent=g15795.t1;
OY101442.1_Gymnocheta_viridis_genome_assembly,_chromosome:_3	AUGUSTUS	CDS	114680058	114680354	1	-	1	ID=g15795.t1.CDS3;Parent=g15795.t1;
OY101442.1_Gymnocheta_viridis_genome_assembly,_chromosome:_3	AUGUSTUS	exon	114680058	114680354	.	-	.	ID=g15795.t1.exon3;Parent=g15795.t1;
OY101442.1_Gymnocheta_viridis_genome_assembly,_chromosome:_3	AUGUSTUS	intron	114680355	114680439	1	-	.	ID=g15795.t1.intron3;Parent=g15795.t1;
OY101442.1_Gymnocheta_viridis_genome_assembly,_chromosome:_3	AUGUSTUS	CDS	114680440	114680703	1	-	1	ID=g15795.t1.CDS4;Parent=g15795.t1;
OY101442.1_Gymnocheta_viridis_genome_assembly,_chromosome:_3	AUGUSTUS	exon	114680440	114680703	.	-	.	ID=g15795.t1.exon4;Parent=g15795.t1;
OY101442.1_Gymnocheta_viridis_genome_assembly,_chromosome:_3	AUGUSTUS	intron	114680704	114680768	1	-	.	ID=g15795.t1.intron4;Parent=g15795.t1;
OY101442.1_Gymnocheta_viridis_genome_assembly,_chromosome:_3	AUGUSTUS	CDS	114680769	114681625	1	-	0	ID=g15795.t1.CDS5;Parent=g15795.t1;
OY101442.1_Gymnocheta_viridis_genome_assembly,_chromosome:_3	AUGUSTUS	exon	114680769	114681625	.	-	.	ID=g15795.t1.exon5;Parent=g15795.t1;
OY101442.1_Gymnocheta_viridis_genome_assembly,_chromosome:_3	AUGUSTUS	intron	114681626	114681690	1	-	.	ID=g15795.t1.intron5;Parent=g15795.t1;
OY101442.1_Gymnocheta_viridis_genome_assembly,_chromosome:_3	AUGUSTUS	CDS	114681691	114681791	1	-	2	ID=g15795.t1.CDS6;Parent=g15795.t1;
OY101442.1_Gymnocheta_viridis_genome_assembly,_chromosome:_3	AUGUSTUS	exon	114681691	114681791	.	-	.	ID=g15795.t1.exon6;Parent=g15795.t1;
OY101442.1_Gymnocheta_viridis_genome_assembly,_chromosome:_3	AUGUSTUS	intron	114681792	114682352	1	-	.	ID=g15795.t1.intron6;Parent=g15795.t1;
OY101442.1_Gymnocheta_viridis_genome_assembly,_chromosome:_3	AUGUSTUS	CDS	114682353	114682809	1	-	0	ID=g15795.t1.CDS7;Parent=g15795.t1;
OY101442.1_Gymnocheta_viridis_genome_assembly,_chromosome:_3	AUGUSTUS	exon	114682353	114682809	.	-	.	ID=g15795.t1.exon7;Parent=g15795.t1;
OY101442.1_Gymnocheta_viridis_genome_assembly,_chromosome:_3	AUGUSTUS	intron	114682810	114682864	1	-	.	ID=g15795.t1.intron7;Parent=g15795.t1;
OY101442.1_Gymnocheta_viridis_genome_assembly,_chromosome:_3	AUGUSTUS	CDS	114682865	114683185	1	-	0	ID=g15795.t1.CDS8;Parent=g15795.t1;
OY101442.1_Gymnocheta_viridis_genome_assembly,_chromosome:_3	AUGUSTUS	exon	114682865	114683185	.	-	.	ID=g15795.t1.exon8;Parent=g15795.t1;
OY101442.1_Gymnocheta_viridis_genome_assembly,_chromosome:_3	AUGUSTUS	intron	114683186	114699193	1	-	.	ID=g15795.t1.intron8;Parent=g15795.t1;
OY101442.1_Gymnocheta_viridis_genome_assembly,_chromosome:_3	AUGUSTUS	CDS	114699194	114699365	1	-	1	ID=g15795.t1.CDS9;Parent=g15795.t1;
OY101442.1_Gymnocheta_viridis_genome_assembly,_chromosome:_3	AUGUSTUS	exon	114699194	114699365	.	-	.	ID=g15795.t1.exon9;Parent=g15795.t1;
OY101442.1_Gymnocheta_viridis_genome_assembly,_chromosome:_3	AUGUSTUS	intron	114699366	114699441	1	-	.	ID=g15795.t1.intron9;Parent=g15795.t1;
OY101442.1_Gymnocheta_viridis_genome_assembly,_chromosome:_3	AUGUSTUS	CDS	114699442	114699687	1	-	1	ID=g15795.t1.CDS10;Parent=g15795.t1;
OY101442.1_Gymnocheta_viridis_genome_assembly,_chromosome:_3	AUGUSTUS	exon	114699442	114699687	.	-	.	ID=g15795.t1.exon10;Parent=g15795.t1;
OY101442.1_Gymnocheta_viridis_genome_assembly,_chromosome:_3	AUGUSTUS	intron	114699688	114699792	1	-	.	ID=g15795.t1.intron10;Parent=g15795.t1;
OY101442.1_Gymnocheta_viridis_genome_assembly,_chromosome:_3	AUGUSTUS	CDS	114699793	114700058	1	-	0	ID=g15795.t1.CDS11;Parent=g15795.t1;
OY101442.1_Gymnocheta_viridis_genome_assembly,_chromosome:_3	AUGUSTUS	exon	114699793	114700058	.	-	.	ID=g15795.t1.exon11;Parent=g15795.t1;
OY101442.1_Gymnocheta_viridis_genome_assembly,_chromosome:_3	AUGUSTUS	start_codon	114700056	114700058	.	-	0	ID=g15795.t1.start1;Parent=g15795.t1;
OY101442.1_Gymnocheta_viridis_genome_assembly,_chromosome:_3	AUGUSTUS	gene	114709295	114716016	.	-	.	ID=g15796;
OY101442.1_Gymnocheta_viridis_genome_assembly,_chromosome:_3	AUGUSTUS	mRNA	114709295	114716016	1	-	.	ID=g15796.t1;Parent=g15796;
OY101442.1_Gymnocheta_viridis_genome_assembly,_chromosome:_3	AUGUSTUS	stop_codon	114709295	114709297	.	-	0	ID=g15796.t1.stop1;Parent=g15796.t1;
OY101442.1_Gymnocheta_viridis_genome_assembly,_chromosome:_3	AUGUSTUS	CDS	114709295	114709849	1	-	0	ID=g15796.t1.CDS1;Parent=g15796.t1;
OY101442.1_Gymnocheta_viridis_genome_assembly,_chromosome:_3	AUGUSTUS	exon	114709295	114709849	.	-	.	ID=g15796.t1.exon1;Parent=g15796.t1;
OY101442.1_Gymnocheta_viridis_genome_assembly,_chromosome:_3	AUGUSTUS	intron	114709850	114710302	1	-	.	ID=g15796.t1.intron1;Parent=g15796.t1;
OY101442.1_Gymnocheta_viridis_genome_assembly,_chromosome:_3	AUGUSTUS	CDS	114710303	114710669	1	-	1	ID=g15796.t1.CDS2;Parent=g15796.t1;
OY101442.1_Gymnocheta_viridis_genome_assembly,_chromosome:_3	AUGUSTUS	exon	114710303	114710669	.	-	.	ID=g15796.t1.exon2;Parent=g15796.t1;
OY101442.1_Gymnocheta_viridis_genome_assembly,_chromosome:_3	AUGUSTUS	intron	114710670	114710723	1	-	.	ID=g15796.t1.intron2;Parent=g15796.t1;
OY101442.1_Gymnocheta_viridis_genome_assembly,_chromosome:_3	AUGUSTUS	CDS	114710724	114711020	1	-	1	ID=g15796.t1.CDS3;Parent=g15796.t1;
OY101442.1_Gymnocheta_viridis_genome_assembly,_chromosome:_3	AUGUSTUS	exon	114710724	114711020	.	-	.	ID=g15796.t1.exon3;Parent=g15796.t1;
OY101442.1_Gymnocheta_viridis_genome_assembly,_chromosome:_3	AUGUSTUS	intron	114711021	114711091	1	-	.	ID=g15796.t1.intron3;Parent=g15796.t1;
OY101442.1_Gymnocheta_viridis_genome_assembly,_chromosome:_3	AUGUSTUS	CDS	114711092	114711797	1	-	2	ID=g15796.t1.CDS4;Parent=g15796.t1;
OY101442.1_Gymnocheta_viridis_genome_assembly,_chromosome:_3	AUGUSTUS	exon	114711092	114711797	.	-	.	ID=g15796.t1.exon4;Parent=g15796.t1;
OY101442.1_Gymnocheta_viridis_genome_assembly,_chromosome:_3	AUGUSTUS	intron	114711798	114711860	1	-	.	ID=g15796.t1.intron4;Parent=g15796.t1;
OY101442.1_Gymnocheta_viridis_genome_assembly,_chromosome:_3	AUGUSTUS	CDS	114711861	114712245	1	-	0	ID=g15796.t1.CDS5;Parent=g15796.t1;
OY101442.1_Gymnocheta_viridis_genome_assembly,_chromosome:_3	AUGUSTUS	exon	114711861	114712245	.	-	.	ID=g15796.t1.exon5;Parent=g15796.t1;
OY101442.1_Gymnocheta_viridis_genome_assembly,_chromosome:_3	AUGUSTUS	intron	114712246	114712307	1	-	.	ID=g15796.t1.intron5;Parent=g15796.t1;
OY101442.1_Gymnocheta_viridis_genome_assembly,_chromosome:_3	AUGUSTUS	CDS	114712308	114712408	1	-	2	ID=g15796.t1.CDS6;Parent=g15796.t1;
OY101442.1_Gymnocheta_viridis_genome_assembly,_chromosome:_3	AUGUSTUS	exon	114712308	114712408	.	-	.	ID=g15796.t1.exon6;Parent=g15796.t1;
OY101442.1_Gymnocheta_viridis_genome_assembly,_chromosome:_3	AUGUSTUS	intron	114712409	114713727	1	-	.	ID=g15796.t1.intron6;Parent=g15796.t1;
OY101442.1_Gymnocheta_viridis_genome_assembly,_chromosome:_3	AUGUSTUS	CDS	114713728	114714184	1	-	0	ID=g15796.t1.CDS7;Parent=g15796.t1;
OY101442.1_Gymnocheta_viridis_genome_assembly,_chromosome:_3	AUGUSTUS	exon	114713728	114714184	.	-	.	ID=g15796.t1.exon7;Parent=g15796.t1;
OY101442.1_Gymnocheta_viridis_genome_assembly,_chromosome:_3	AUGUSTUS	intron	114714185	114714248	1	-	.	ID=g15796.t1.intron7;Parent=g15796.t1;
OY101442.1_Gymnocheta_viridis_genome_assembly,_chromosome:_3	AUGUSTUS	CDS	114714249	114714563	1	-	0	ID=g15796.t1.CDS8;Parent=g15796.t1;
OY101442.1_Gymnocheta_viridis_genome_assembly,_chromosome:_3	AUGUSTUS	exon	114714249	114714563	.	-	.	ID=g15796.t1.exon8;Parent=g15796.t1;
OY101442.1_Gymnocheta_viridis_genome_assembly,_chromosome:_3	AUGUSTUS	intron	114714564	114714639	1	-	.	ID=g15796.t1.intron8;Parent=g15796.t1;
OY101442.1_Gymnocheta_viridis_genome_assembly,_chromosome:_3	AUGUSTUS	CDS	114714640	114714811	1	-	1	ID=g15796.t1.CDS9;Parent=g15796.t1;
OY101442.1_Gymnocheta_viridis_genome_assembly,_chromosome:_3	AUGUSTUS	exon	114714640	114714811	.	-	.	ID=g15796.t1.exon9;Parent=g15796.t1;
OY101442.1_Gymnocheta_viridis_genome_assembly,_chromosome:_3	AUGUSTUS	intron	114714812	114714903	1	-	.	ID=g15796.t1.intron9;Parent=g15796.t1;
OY101442.1_Gymnocheta_viridis_genome_assembly,_chromosome:_3	AUGUSTUS	CDS	114714904	114715149	1	-	1	ID=g15796.t1.CDS10;Parent=g15796.t1;
OY101442.1_Gymnocheta_viridis_genome_assembly,_chromosome:_3	AUGUSTUS	exon	114714904	114715149	.	-	.	ID=g15796.t1.exon10;Parent=g15796.t1;
OY101442.1_Gymnocheta_viridis_genome_assembly,_chromosome:_3	AUGUSTUS	intron	114715150	114715726	1	-	.	ID=g15796.t1.intron10;Parent=g15796.t1;
OY101442.1_Gymnocheta_viridis_genome_assembly,_chromosome:_3	AUGUSTUS	CDS	114715727	114716016	1	-	0	ID=g15796.t1.CDS11;Parent=g15796.t1;
OY101442.1_Gymnocheta_viridis_genome_assembly,_chromosome:_3	AUGUSTUS	exon	114715727	114716016	.	-	.	ID=g15796.t1.exon11;Parent=g15796.t1;
OY101442.1_Gymnocheta_viridis_genome_assembly,_chromosome:_3	AUGUSTUS	start_codon	114716014	114716016	.	-	0	ID=g15796.t1.start1;Parent=g15796.t1;
OY101442.1_Gymnocheta_viridis_genome_assembly,_chromosome:_3	AUGUSTUS	gene	114722159	114751567	.	-	.	ID=g15797;
OY101442.1_Gymnocheta_viridis_genome_assembly,_chromosome:_3	AUGUSTUS	mRNA	114722159	114751567	1	-	.	ID=g15797.t1;Parent=g15797;
OY101442.1_Gymnocheta_viridis_genome_assembly,_chromosome:_3	AUGUSTUS	stop_codon	114722159	114722161	.	-	0	ID=g15797.t1.stop1;Parent=g15797.t1;
OY101442.1_Gymnocheta_viridis_genome_assembly,_chromosome:_3	AUGUSTUS	CDS	114722159	114722724	1	-	2	ID=g15797.t1.CDS1;Parent=g15797.t1;
OY101442.1_Gymnocheta_viridis_genome_assembly,_chromosome:_3	AUGUSTUS	exon	114722159	114722724	.	-	.	ID=g15797.t1.exon1;Parent=g15797.t1;
OY101442.1_Gymnocheta_viridis_genome_assembly,_chromosome:_3	AUGUSTUS	intron	114722725	114722787	1	-	.	ID=g15797.t1.intron1;Parent=g15797.t1;
OY101442.1_Gymnocheta_viridis_genome_assembly,_chromosome:_3	AUGUSTUS	CDS	114722788	114723021	1	-	2	ID=g15797.t1.CDS2;Parent=g15797.t1;
OY101442.1_Gymnocheta_viridis_genome_assembly,_chromosome:_3	AUGUSTUS	exon	114722788	114723021	.	-	.	ID=g15797.t1.exon2;Parent=g15797.t1;
OY101442.1_Gymnocheta_viridis_genome_assembly,_chromosome:_3	AUGUSTUS	intron	114723022	114723184	1	-	.	ID=g15797.t1.intron2;Parent=g15797.t1;
OY101442.1_Gymnocheta_viridis_genome_assembly,_chromosome:_3	AUGUSTUS	CDS	114723185	114723286	1	-	2	ID=g15797.t1.CDS3;Parent=g15797.t1;
OY101442.1_Gymnocheta_viridis_genome_assembly,_chromosome:_3	AUGUSTUS	exon	114723185	114723286	.	-	.	ID=g15797.t1.exon3;Parent=g15797.t1;
OY101442.1_Gymnocheta_viridis_genome_assembly,_chromosome:_3	AUGUSTUS	intron	114723287	114725671	1	-	.	ID=g15797.t1.intron3;Parent=g15797.t1;
OY101442.1_Gymnocheta_viridis_genome_assembly,_chromosome:_3	AUGUSTUS	CDS	114725672	114725993	1	-	0	ID=g15797.t1.CDS4;Parent=g15797.t1;
OY101442.1_Gymnocheta_viridis_genome_assembly,_chromosome:_3	AUGUSTUS	exon	114725672	114725993	.	-	.	ID=g15797.t1.exon4;Parent=g15797.t1;
OY101442.1_Gymnocheta_viridis_genome_assembly,_chromosome:_3	AUGUSTUS	intron	114725994	114726060	1	-	.	ID=g15797.t1.intron4;Parent=g15797.t1;
OY101442.1_Gymnocheta_viridis_genome_assembly,_chromosome:_3	AUGUSTUS	CDS	114726061	114726300	1	-	0	ID=g15797.t1.CDS5;Parent=g15797.t1;
OY101442.1_Gymnocheta_viridis_genome_assembly,_chromosome:_3	AUGUSTUS	exon	114726061	114726300	.	-	.	ID=g15797.t1.exon5;Parent=g15797.t1;
OY101442.1_Gymnocheta_viridis_genome_assembly,_chromosome:_3	AUGUSTUS	intron	114726301	114731386	1	-	.	ID=g15797.t1.intron5;Parent=g15797.t1;
OY101442.1_Gymnocheta_viridis_genome_assembly,_chromosome:_3	AUGUSTUS	CDS	114731387	114731494	1	-	0	ID=g15797.t1.CDS6;Parent=g15797.t1;
OY101442.1_Gymnocheta_viridis_genome_assembly,_chromosome:_3	AUGUSTUS	exon	114731387	114731494	.	-	.	ID=g15797.t1.exon6;Parent=g15797.t1;
OY101442.1_Gymnocheta_viridis_genome_assembly,_chromosome:_3	AUGUSTUS	intron	114731495	114737275	1	-	.	ID=g15797.t1.intron6;Parent=g15797.t1;
OY101442.1_Gymnocheta_viridis_genome_assembly,_chromosome:_3	AUGUSTUS	CDS	114737276	114737404	1	-	0	ID=g15797.t1.CDS7;Parent=g15797.t1;
OY101442.1_Gymnocheta_viridis_genome_assembly,_chromosome:_3	AUGUSTUS	exon	114737276	114737404	.	-	.	ID=g15797.t1.exon7;Parent=g15797.t1;
OY101442.1_Gymnocheta_viridis_genome_assembly,_chromosome:_3	AUGUSTUS	intron	114737405	114737581	1	-	.	ID=g15797.t1.intron7;Parent=g15797.t1;
OY101442.1_Gymnocheta_viridis_genome_assembly,_chromosome:_3	AUGUSTUS	CDS	114737582	114737950	1	-	0	ID=g15797.t1.CDS8;Parent=g15797.t1;
OY101442.1_Gymnocheta_viridis_genome_assembly,_chromosome:_3	AUGUSTUS	exon	114737582	114737950	.	-	.	ID=g15797.t1.exon8;Parent=g15797.t1;
OY101442.1_Gymnocheta_viridis_genome_assembly,_chromosome:_3	AUGUSTUS	intron	114737951	114738098	1	-	.	ID=g15797.t1.intron8;Parent=g15797.t1;
OY101442.1_Gymnocheta_viridis_genome_assembly,_chromosome:_3	AUGUSTUS	CDS	114738099	114738285	1	-	1	ID=g15797.t1.CDS9;Parent=g15797.t1;
OY101442.1_Gymnocheta_viridis_genome_assembly,_chromosome:_3	AUGUSTUS	exon	114738099	114738285	.	-	.	ID=g15797.t1.exon9;Parent=g15797.t1;
OY101442.1_Gymnocheta_viridis_genome_assembly,_chromosome:_3	AUGUSTUS	intron	114738286	114740462	1	-	.	ID=g15797.t1.intron9;Parent=g15797.t1;
OY101442.1_Gymnocheta_viridis_genome_assembly,_chromosome:_3	AUGUSTUS	CDS	114740463	114740573	1	-	1	ID=g15797.t1.CDS10;Parent=g15797.t1;
OY101442.1_Gymnocheta_viridis_genome_assembly,_chromosome:_3	AUGUSTUS	exon	114740463	114740573	.	-	.	ID=g15797.t1.exon10;Parent=g15797.t1;
OY101442.1_Gymnocheta_viridis_genome_assembly,_chromosome:_3	AUGUSTUS	intron	114740574	114751496	1	-	.	ID=g15797.t1.intron10;Parent=g15797.t1;
OY101442.1_Gymnocheta_viridis_genome_assembly,_chromosome:_3	AUGUSTUS	CDS	114751497	114751567	1	-	0	ID=g15797.t1.CDS11;Parent=g15797.t1;
OY101442.1_Gymnocheta_viridis_genome_assembly,_chromosome:_3	AUGUSTUS	exon	114751497	114751567	.	-	.	ID=g15797.t1.exon11;Parent=g15797.t1;
OY101442.1_Gymnocheta_viridis_genome_assembly,_chromosome:_3	AUGUSTUS	start_codon	114751565	114751567	.	-	0	ID=g15797.t1.start1;Parent=g15797.t1;
OY101442.1_Gymnocheta_viridis_genome_assembly,_chromosome:_3	AUGUSTUS	gene	114767596	114768753	.	+	.	ID=g15798;
OY101442.1_Gymnocheta_viridis_genome_assembly,_chromosome:_3	AUGUSTUS	mRNA	114767596	114768753	1	+	.	ID=g15798.t1;Parent=g15798;
OY101442.1_Gymnocheta_viridis_genome_assembly,_chromosome:_3	AUGUSTUS	start_codon	114767596	114767598	.	+	0	ID=g15798.t1.start1;Parent=g15798.t1;
OY101442.1_Gymnocheta_viridis_genome_assembly,_chromosome:_3	AUGUSTUS	CDS	114767596	114767731	1	+	0	ID=g15798.t1.CDS1;Parent=g15798.t1;
OY101442.1_Gymnocheta_viridis_genome_assembly,_chromosome:_3	AUGUSTUS	exon	114767596	114767731	.	+	.	ID=g15798.t1.exon1;Parent=g15798.t1;
OY101442.1_Gymnocheta_viridis_genome_assembly,_chromosome:_3	AUGUSTUS	intron	114767732	114767803	1	+	.	ID=g15798.t1.intron1;Parent=g15798.t1;
OY101442.1_Gymnocheta_viridis_genome_assembly,_chromosome:_3	AUGUSTUS	CDS	114767804	114768753	1	+	2	ID=g15798.t1.CDS2;Parent=g15798.t1;
OY101442.1_Gymnocheta_viridis_genome_assembly,_chromosome:_3	AUGUSTUS	exon	114767804	114768753	.	+	.	ID=g15798.t1.exon2;Parent=g15798.t1;
OY101442.1_Gymnocheta_viridis_genome_assembly,_chromosome:_3	AUGUSTUS	stop_codon	114768751	114768753	.	+	0	ID=g15798.t1.stop1;Parent=g15798.t1;
OY101442.1_Gymnocheta_viridis_genome_assembly,_chromosome:_3	AUGUSTUS	gene	114769618	114770685	.	-	.	ID=g15799;
OY101442.1_Gymnocheta_viridis_genome_assembly,_chromosome:_3	AUGUSTUS	mRNA	114769618	114770685	1	-	.	ID=g15799.t1;Parent=g15799;
OY101442.1_Gymnocheta_viridis_genome_assembly,_chromosome:_3	AUGUSTUS	stop_codon	114769618	114769620	.	-	0	ID=g15799.t1.stop1;Parent=g15799.t1;
OY101442.1_Gymnocheta_viridis_genome_assembly,_chromosome:_3	AUGUSTUS	CDS	114769618	114769782	1	-	0	ID=g15799.t1.CDS1;Parent=g15799.t1;
OY101442.1_Gymnocheta_viridis_genome_assembly,_chromosome:_3	AUGUSTUS	exon	114769618	114769782	.	-	.	ID=g15799.t1.exon1;Parent=g15799.t1;
OY101442.1_Gymnocheta_viridis_genome_assembly,_chromosome:_3	AUGUSTUS	intron	114769783	114769851	1	-	.	ID=g15799.t1.intron1;Parent=g15799.t1;
OY101442.1_Gymnocheta_viridis_genome_assembly,_chromosome:_3	AUGUSTUS	CDS	114769852	114770685	1	-	0	ID=g15799.t1.CDS2;Parent=g15799.t1;
OY101442.1_Gymnocheta_viridis_genome_assembly,_chromosome:_3	AUGUSTUS	exon	114769852	114770685	.	-	.	ID=g15799.t1.exon2;Parent=g15799.t1;
OY101442.1_Gymnocheta_viridis_genome_assembly,_chromosome:_3	AUGUSTUS	start_codon	114770683	114770685	.	-	0	ID=g15799.t1.start1;Parent=g15799.t1;
OY101442.1_Gymnocheta_viridis_genome_assembly,_chromosome:_3	AUGUSTUS	gene	114832472	114833162	.	+	.	ID=g15800;
OY101442.1_Gymnocheta_viridis_genome_assembly,_chromosome:_3	AUGUSTUS	mRNA	114832472	114833162	1	+	.	ID=g15800.t1;Parent=g15800;
OY101442.1_Gymnocheta_viridis_genome_assembly,_chromosome:_3	AUGUSTUS	start_codon	114832472	114832474	.	+	0	ID=g15800.t1.start1;Parent=g15800.t1;
OY101442.1_Gymnocheta_viridis_genome_assembly,_chromosome:_3	AUGUSTUS	CDS	114832472	114832693	1	+	0	ID=g15800.t1.CDS1;Parent=g15800.t1;
OY101442.1_Gymnocheta_viridis_genome_assembly,_chromosome:_3	AUGUSTUS	exon	114832472	114832693	.	+	.	ID=g15800.t1.exon1;Parent=g15800.t1;
OY101442.1_Gymnocheta_viridis_genome_assembly,_chromosome:_3	AUGUSTUS	intron	114832694	114832847	1	+	.	ID=g15800.t1.intron1;Parent=g15800.t1;
OY101442.1_Gymnocheta_viridis_genome_assembly,_chromosome:_3	AUGUSTUS	CDS	114832848	114832977	1	+	0	ID=g15800.t1.CDS2;Parent=g15800.t1;
OY101442.1_Gymnocheta_viridis_genome_assembly,_chromosome:_3	AUGUSTUS	exon	114832848	114832977	.	+	.	ID=g15800.t1.exon2;Parent=g15800.t1;
OY101442.1_Gymnocheta_viridis_genome_assembly,_chromosome:_3	AUGUSTUS	intron	114832978	114833040	1	+	.	ID=g15800.t1.intron2;Parent=g15800.t1;
OY101442.1_Gymnocheta_viridis_genome_assembly,_chromosome:_3	AUGUSTUS	CDS	114833041	114833162	1	+	2	ID=g15800.t1.CDS3;Parent=g15800.t1;
OY101442.1_Gymnocheta_viridis_genome_assembly,_chromosome:_3	AUGUSTUS	exon	114833041	114833162	.	+	.	ID=g15800.t1.exon3;Parent=g15800.t1;
OY101442.1_Gymnocheta_viridis_genome_assembly,_chromosome:_3	AUGUSTUS	stop_codon	114833160	114833162	.	+	0	ID=g15800.t1.stop1;Parent=g15800.t1;
OY101442.1_Gymnocheta_viridis_genome_assembly,_chromosome:_3	AUGUSTUS	gene	115044631	115053229	.	-	.	ID=g15801;
OY101442.1_Gymnocheta_viridis_genome_assembly,_chromosome:_3	AUGUSTUS	mRNA	115044631	115053229	1	-	.	ID=g15801.t1;Parent=g15801;
OY101442.1_Gymnocheta_viridis_genome_assembly,_chromosome:_3	AUGUSTUS	stop_codon	115044631	115044633	.	-	0	ID=g15801.t1.stop1;Parent=g15801.t1;
OY101442.1_Gymnocheta_viridis_genome_assembly,_chromosome:_3	AUGUSTUS	CDS	115044631	115045433	1	-	2	ID=g15801.t1.CDS1;Parent=g15801.t1;
OY101442.1_Gymnocheta_viridis_genome_assembly,_chromosome:_3	AUGUSTUS	exon	115044631	115045433	.	-	.	ID=g15801.t1.exon1;Parent=g15801.t1;
OY101442.1_Gymnocheta_viridis_genome_assembly,_chromosome:_3	AUGUSTUS	intron	115045434	115045618	1	-	.	ID=g15801.t1.intron1;Parent=g15801.t1;
OY101442.1_Gymnocheta_viridis_genome_assembly,_chromosome:_3	AUGUSTUS	CDS	115045619	115046346	1	-	1	ID=g15801.t1.CDS2;Parent=g15801.t1;
OY101442.1_Gymnocheta_viridis_genome_assembly,_chromosome:_3	AUGUSTUS	exon	115045619	115046346	.	-	.	ID=g15801.t1.exon2;Parent=g15801.t1;
OY101442.1_Gymnocheta_viridis_genome_assembly,_chromosome:_3	AUGUSTUS	intron	115046347	115047262	1	-	.	ID=g15801.t1.intron2;Parent=g15801.t1;
OY101442.1_Gymnocheta_viridis_genome_assembly,_chromosome:_3	AUGUSTUS	CDS	115047263	115047365	1	-	2	ID=g15801.t1.CDS3;Parent=g15801.t1;
OY101442.1_Gymnocheta_viridis_genome_assembly,_chromosome:_3	AUGUSTUS	exon	115047263	115047365	.	-	.	ID=g15801.t1.exon3;Parent=g15801.t1;
OY101442.1_Gymnocheta_viridis_genome_assembly,_chromosome:_3	AUGUSTUS	intron	115047366	115052481	1	-	.	ID=g15801.t1.intron3;Parent=g15801.t1;
OY101442.1_Gymnocheta_viridis_genome_assembly,_chromosome:_3	AUGUSTUS	CDS	115052482	115053229	1	-	0	ID=g15801.t1.CDS4;Parent=g15801.t1;
OY101442.1_Gymnocheta_viridis_genome_assembly,_chromosome:_3	AUGUSTUS	exon	115052482	115053229	.	-	.	ID=g15801.t1.exon4;Parent=g15801.t1;
OY101442.1_Gymnocheta_viridis_genome_assembly,_chromosome:_3	AUGUSTUS	start_codon	115053227	115053229	.	-	0	ID=g15801.t1.start1;Parent=g15801.t1;
OY101442.1_Gymnocheta_viridis_genome_assembly,_chromosome:_3	AUGUSTUS	mRNA	115044631	115053229	1	-	.	ID=g15801.t2;Parent=g15801;
OY101442.1_Gymnocheta_viridis_genome_assembly,_chromosome:_3	AUGUSTUS	stop_codon	115044631	115044633	.	-	0	ID=g15801.t2.stop1;Parent=g15801.t2;
OY101442.1_Gymnocheta_viridis_genome_assembly,_chromosome:_3	AUGUSTUS	CDS	115044631	115045433	1	-	2	ID=g15801.t2.CDS1;Parent=g15801.t2;
OY101442.1_Gymnocheta_viridis_genome_assembly,_chromosome:_3	AUGUSTUS	exon	115044631	115045433	.	-	.	ID=g15801.t2.exon1;Parent=g15801.t2;
OY101442.1_Gymnocheta_viridis_genome_assembly,_chromosome:_3	AUGUSTUS	intron	115045434	115046320	1	-	.	ID=g15801.t2.intron1;Parent=g15801.t2;
OY101442.1_Gymnocheta_viridis_genome_assembly,_chromosome:_3	AUGUSTUS	CDS	115046321	115046346	1	-	1	ID=g15801.t2.CDS2;Parent=g15801.t2;
OY101442.1_Gymnocheta_viridis_genome_assembly,_chromosome:_3	AUGUSTUS	exon	115046321	115046346	.	-	.	ID=g15801.t2.exon2;Parent=g15801.t2;
OY101442.1_Gymnocheta_viridis_genome_assembly,_chromosome:_3	AUGUSTUS	intron	115046347	115047262	1	-	.	ID=g15801.t2.intron2;Parent=g15801.t2;
OY101442.1_Gymnocheta_viridis_genome_assembly,_chromosome:_3	AUGUSTUS	CDS	115047263	115047365	1	-	2	ID=g15801.t2.CDS3;Parent=g15801.t2;
OY101442.1_Gymnocheta_viridis_genome_assembly,_chromosome:_3	AUGUSTUS	exon	115047263	115047365	.	-	.	ID=g15801.t2.exon3;Parent=g15801.t2;
OY101442.1_Gymnocheta_viridis_genome_assembly,_chromosome:_3	AUGUSTUS	intron	115047366	115052481	1	-	.	ID=g15801.t2.intron3;Parent=g15801.t2;
OY101442.1_Gymnocheta_viridis_genome_assembly,_chromosome:_3	AUGUSTUS	CDS	115052482	115053229	1	-	0	ID=g15801.t2.CDS4;Parent=g15801.t2;
OY101442.1_Gymnocheta_viridis_genome_assembly,_chromosome:_3	AUGUSTUS	exon	115052482	115053229	.	-	.	ID=g15801.t2.exon4;Parent=g15801.t2;
OY101442.1_Gymnocheta_viridis_genome_assembly,_chromosome:_3	AUGUSTUS	start_codon	115053227	115053229	.	-	0	ID=g15801.t2.start1;Parent=g15801.t2;
OY101442.1_Gymnocheta_viridis_genome_assembly,_chromosome:_3	AUGUSTUS	gene	115125312	115125536	.	+	.	ID=g15802;
OY101442.1_Gymnocheta_viridis_genome_assembly,_chromosome:_3	AUGUSTUS	mRNA	115125312	115125536	0.94	+	.	ID=g15802.t1;Parent=g15802;
OY101442.1_Gymnocheta_viridis_genome_assembly,_chromosome:_3	AUGUSTUS	start_codon	115125312	115125314	.	+	0	ID=g15802.t1.start1;Parent=g15802.t1;
OY101442.1_Gymnocheta_viridis_genome_assembly,_chromosome:_3	AUGUSTUS	CDS	115125312	115125536	0.94	+	0	ID=g15802.t1.CDS1;Parent=g15802.t1;
OY101442.1_Gymnocheta_viridis_genome_assembly,_chromosome:_3	AUGUSTUS	exon	115125312	115125536	.	+	.	ID=g15802.t1.exon1;Parent=g15802.t1;
OY101442.1_Gymnocheta_viridis_genome_assembly,_chromosome:_3	AUGUSTUS	stop_codon	115125534	115125536	.	+	0	ID=g15802.t1.stop1;Parent=g15802.t1;
OY101442.1_Gymnocheta_viridis_genome_assembly,_chromosome:_3	AUGUSTUS	gene	115307293	115307553	.	-	.	ID=g15803;
OY101442.1_Gymnocheta_viridis_genome_assembly,_chromosome:_3	AUGUSTUS	mRNA	115307293	115307553	0.94	-	.	ID=g15803.t1;Parent=g15803;
OY101442.1_Gymnocheta_viridis_genome_assembly,_chromosome:_3	AUGUSTUS	stop_codon	115307293	115307295	.	-	0	ID=g15803.t1.stop1;Parent=g15803.t1;
OY101442.1_Gymnocheta_viridis_genome_assembly,_chromosome:_3	AUGUSTUS	CDS	115307293	115307553	0.94	-	0	ID=g15803.t1.CDS1;Parent=g15803.t1;
OY101442.1_Gymnocheta_viridis_genome_assembly,_chromosome:_3	AUGUSTUS	exon	115307293	115307553	.	-	.	ID=g15803.t1.exon1;Parent=g15803.t1;
OY101442.1_Gymnocheta_viridis_genome_assembly,_chromosome:_3	AUGUSTUS	start_codon	115307551	115307553	.	-	0	ID=g15803.t1.start1;Parent=g15803.t1;
OY101442.1_Gymnocheta_viridis_genome_assembly,_chromosome:_3	AUGUSTUS	gene	115459760	115460062	.	+	.	ID=g15804;
OY101442.1_Gymnocheta_viridis_genome_assembly,_chromosome:_3	AUGUSTUS	mRNA	115459760	115460062	0.98	+	.	ID=g15804.t1;Parent=g15804;
OY101442.1_Gymnocheta_viridis_genome_assembly,_chromosome:_3	AUGUSTUS	start_codon	115459760	115459762	.	+	0	ID=g15804.t1.start1;Parent=g15804.t1;
OY101442.1_Gymnocheta_viridis_genome_assembly,_chromosome:_3	AUGUSTUS	CDS	115459760	115460062	0.98	+	0	ID=g15804.t1.CDS1;Parent=g15804.t1;
OY101442.1_Gymnocheta_viridis_genome_assembly,_chromosome:_3	AUGUSTUS	exon	115459760	115460062	.	+	.	ID=g15804.t1.exon1;Parent=g15804.t1;
OY101442.1_Gymnocheta_viridis_genome_assembly,_chromosome:_3	AUGUSTUS	stop_codon	115460060	115460062	.	+	0	ID=g15804.t1.stop1;Parent=g15804.t1;
OY101442.1_Gymnocheta_viridis_genome_assembly,_chromosome:_3	AUGUSTUS	gene	115463492	115467074	.	+	.	ID=g15805;
OY101442.1_Gymnocheta_viridis_genome_assembly,_chromosome:_3	AUGUSTUS	mRNA	115463492	115467074	0.99	+	.	ID=g15805.t1;Parent=g15805;
OY101442.1_Gymnocheta_viridis_genome_assembly,_chromosome:_3	AUGUSTUS	start_codon	115463492	115463494	.	+	0	ID=g15805.t1.start1;Parent=g15805.t1;
OY101442.1_Gymnocheta_viridis_genome_assembly,_chromosome:_3	AUGUSTUS	CDS	115463492	115464107	1	+	0	ID=g15805.t1.CDS1;Parent=g15805.t1;
OY101442.1_Gymnocheta_viridis_genome_assembly,_chromosome:_3	AUGUSTUS	exon	115463492	115464107	.	+	.	ID=g15805.t1.exon1;Parent=g15805.t1;
OY101442.1_Gymnocheta_viridis_genome_assembly,_chromosome:_3	AUGUSTUS	intron	115464108	115467063	0.99	+	.	ID=g15805.t1.intron1;Parent=g15805.t1;
OY101442.1_Gymnocheta_viridis_genome_assembly,_chromosome:_3	AUGUSTUS	CDS	115467064	115467074	0.99	+	2	ID=g15805.t1.CDS2;Parent=g15805.t1;
OY101442.1_Gymnocheta_viridis_genome_assembly,_chromosome:_3	AUGUSTUS	exon	115467064	115467074	.	+	.	ID=g15805.t1.exon2;Parent=g15805.t1;
OY101442.1_Gymnocheta_viridis_genome_assembly,_chromosome:_3	AUGUSTUS	stop_codon	115467072	115467074	.	+	0	ID=g15805.t1.stop1;Parent=g15805.t1;
OY101442.1_Gymnocheta_viridis_genome_assembly,_chromosome:_3	AUGUSTUS	gene	115548255	115549288	.	+	.	ID=g15806;
OY101442.1_Gymnocheta_viridis_genome_assembly,_chromosome:_3	AUGUSTUS	mRNA	115548255	115549288	1	+	.	ID=g15806.t1;Parent=g15806;
OY101442.1_Gymnocheta_viridis_genome_assembly,_chromosome:_3	AUGUSTUS	start_codon	115548255	115548257	.	+	0	ID=g15806.t1.start1;Parent=g15806.t1;
OY101442.1_Gymnocheta_viridis_genome_assembly,_chromosome:_3	AUGUSTUS	CDS	115548255	115548333	1	+	0	ID=g15806.t1.CDS1;Parent=g15806.t1;
OY101442.1_Gymnocheta_viridis_genome_assembly,_chromosome:_3	AUGUSTUS	exon	115548255	115548333	.	+	.	ID=g15806.t1.exon1;Parent=g15806.t1;
OY101442.1_Gymnocheta_viridis_genome_assembly,_chromosome:_3	AUGUSTUS	intron	115548334	115548569	1	+	.	ID=g15806.t1.intron1;Parent=g15806.t1;
OY101442.1_Gymnocheta_viridis_genome_assembly,_chromosome:_3	AUGUSTUS	CDS	115548570	115548901	1	+	2	ID=g15806.t1.CDS2;Parent=g15806.t1;
OY101442.1_Gymnocheta_viridis_genome_assembly,_chromosome:_3	AUGUSTUS	exon	115548570	115548901	.	+	.	ID=g15806.t1.exon2;Parent=g15806.t1;
OY101442.1_Gymnocheta_viridis_genome_assembly,_chromosome:_3	AUGUSTUS	intron	115548902	115548970	1	+	.	ID=g15806.t1.intron2;Parent=g15806.t1;
OY101442.1_Gymnocheta_viridis_genome_assembly,_chromosome:_3	AUGUSTUS	CDS	115548971	115549288	1	+	0	ID=g15806.t1.CDS3;Parent=g15806.t1;
OY101442.1_Gymnocheta_viridis_genome_assembly,_chromosome:_3	AUGUSTUS	exon	115548971	115549288	.	+	.	ID=g15806.t1.exon3;Parent=g15806.t1;
OY101442.1_Gymnocheta_viridis_genome_assembly,_chromosome:_3	AUGUSTUS	stop_codon	115549286	115549288	.	+	0	ID=g15806.t1.stop1;Parent=g15806.t1;
OY101442.1_Gymnocheta_viridis_genome_assembly,_chromosome:_3	AUGUSTUS	gene	115552199	115554050	.	-	.	ID=g15807;
OY101442.1_Gymnocheta_viridis_genome_assembly,_chromosome:_3	AUGUSTUS	mRNA	115552199	115554050	1	-	.	ID=g15807.t1;Parent=g15807;
OY101442.1_Gymnocheta_viridis_genome_assembly,_chromosome:_3	AUGUSTUS	stop_codon	115552199	115552201	.	-	0	ID=g15807.t1.stop1;Parent=g15807.t1;
OY101442.1_Gymnocheta_viridis_genome_assembly,_chromosome:_3	AUGUSTUS	CDS	115552199	115553182	1	-	0	ID=g15807.t1.CDS1;Parent=g15807.t1;
OY101442.1_Gymnocheta_viridis_genome_assembly,_chromosome:_3	AUGUSTUS	exon	115552199	115553182	.	-	.	ID=g15807.t1.exon1;Parent=g15807.t1;
OY101442.1_Gymnocheta_viridis_genome_assembly,_chromosome:_3	AUGUSTUS	intron	115553183	115553384	1	-	.	ID=g15807.t1.intron1;Parent=g15807.t1;
OY101442.1_Gymnocheta_viridis_genome_assembly,_chromosome:_3	AUGUSTUS	CDS	115553385	115554050	1	-	0	ID=g15807.t1.CDS2;Parent=g15807.t1;
OY101442.1_Gymnocheta_viridis_genome_assembly,_chromosome:_3	AUGUSTUS	exon	115553385	115554050	.	-	.	ID=g15807.t1.exon2;Parent=g15807.t1;
OY101442.1_Gymnocheta_viridis_genome_assembly,_chromosome:_3	AUGUSTUS	start_codon	115554048	115554050	.	-	0	ID=g15807.t1.start1;Parent=g15807.t1;
OY101442.1_Gymnocheta_viridis_genome_assembly,_chromosome:_3	AUGUSTUS	gene	115554275	115556583	.	+	.	ID=g15808;
OY101442.1_Gymnocheta_viridis_genome_assembly,_chromosome:_3	AUGUSTUS	mRNA	115554275	115556583	1	+	.	ID=g15808.t1;Parent=g15808;
OY101442.1_Gymnocheta_viridis_genome_assembly,_chromosome:_3	AUGUSTUS	start_codon	115554275	115554277	.	+	0	ID=g15808.t1.start1;Parent=g15808.t1;
OY101442.1_Gymnocheta_viridis_genome_assembly,_chromosome:_3	AUGUSTUS	CDS	115554275	115554376	1	+	0	ID=g15808.t1.CDS1;Parent=g15808.t1;
OY101442.1_Gymnocheta_viridis_genome_assembly,_chromosome:_3	AUGUSTUS	exon	115554275	115554376	.	+	.	ID=g15808.t1.exon1;Parent=g15808.t1;
OY101442.1_Gymnocheta_viridis_genome_assembly,_chromosome:_3	AUGUSTUS	intron	115554377	115554560	1	+	.	ID=g15808.t1.intron1;Parent=g15808.t1;
OY101442.1_Gymnocheta_viridis_genome_assembly,_chromosome:_3	AUGUSTUS	CDS	115554561	115555038	1	+	0	ID=g15808.t1.CDS2;Parent=g15808.t1;
OY101442.1_Gymnocheta_viridis_genome_assembly,_chromosome:_3	AUGUSTUS	exon	115554561	115555038	.	+	.	ID=g15808.t1.exon2;Parent=g15808.t1;
OY101442.1_Gymnocheta_viridis_genome_assembly,_chromosome:_3	AUGUSTUS	intron	115555039	115555095	1	+	.	ID=g15808.t1.intron2;Parent=g15808.t1;
OY101442.1_Gymnocheta_viridis_genome_assembly,_chromosome:_3	AUGUSTUS	CDS	115555096	115555485	1	+	2	ID=g15808.t1.CDS3;Parent=g15808.t1;
OY101442.1_Gymnocheta_viridis_genome_assembly,_chromosome:_3	AUGUSTUS	exon	115555096	115555485	.	+	.	ID=g15808.t1.exon3;Parent=g15808.t1;
OY101442.1_Gymnocheta_viridis_genome_assembly,_chromosome:_3	AUGUSTUS	intron	115555486	115555544	1	+	.	ID=g15808.t1.intron3;Parent=g15808.t1;
OY101442.1_Gymnocheta_viridis_genome_assembly,_chromosome:_3	AUGUSTUS	CDS	115555545	115555803	1	+	2	ID=g15808.t1.CDS4;Parent=g15808.t1;
OY101442.1_Gymnocheta_viridis_genome_assembly,_chromosome:_3	AUGUSTUS	exon	115555545	115555803	.	+	.	ID=g15808.t1.exon4;Parent=g15808.t1;
OY101442.1_Gymnocheta_viridis_genome_assembly,_chromosome:_3	AUGUSTUS	intron	115555804	115555861	1	+	.	ID=g15808.t1.intron4;Parent=g15808.t1;
OY101442.1_Gymnocheta_viridis_genome_assembly,_chromosome:_3	AUGUSTUS	CDS	115555862	115556466	1	+	1	ID=g15808.t1.CDS5;Parent=g15808.t1;
OY101442.1_Gymnocheta_viridis_genome_assembly,_chromosome:_3	AUGUSTUS	exon	115555862	115556466	.	+	.	ID=g15808.t1.exon5;Parent=g15808.t1;
OY101442.1_Gymnocheta_viridis_genome_assembly,_chromosome:_3	AUGUSTUS	intron	115556467	115556527	1	+	.	ID=g15808.t1.intron5;Parent=g15808.t1;
OY101442.1_Gymnocheta_viridis_genome_assembly,_chromosome:_3	AUGUSTUS	CDS	115556528	115556583	1	+	2	ID=g15808.t1.CDS6;Parent=g15808.t1;
OY101442.1_Gymnocheta_viridis_genome_assembly,_chromosome:_3	AUGUSTUS	exon	115556528	115556583	.	+	.	ID=g15808.t1.exon6;Parent=g15808.t1;
OY101442.1_Gymnocheta_viridis_genome_assembly,_chromosome:_3	AUGUSTUS	stop_codon	115556581	115556583	.	+	0	ID=g15808.t1.stop1;Parent=g15808.t1;
OY101442.1_Gymnocheta_viridis_genome_assembly,_chromosome:_3	AUGUSTUS	gene	115557278	115561270	.	-	.	ID=g15809;
OY101442.1_Gymnocheta_viridis_genome_assembly,_chromosome:_3	AUGUSTUS	mRNA	115557278	115561270	1	-	.	ID=g15809.t1;Parent=g15809;
OY101442.1_Gymnocheta_viridis_genome_assembly,_chromosome:_3	AUGUSTUS	stop_codon	115557278	115557280	.	-	0	ID=g15809.t1.stop1;Parent=g15809.t1;
OY101442.1_Gymnocheta_viridis_genome_assembly,_chromosome:_3	AUGUSTUS	CDS	115557278	115558816	1	-	0	ID=g15809.t1.CDS1;Parent=g15809.t1;
OY101442.1_Gymnocheta_viridis_genome_assembly,_chromosome:_3	AUGUSTUS	exon	115557278	115558816	.	-	.	ID=g15809.t1.exon1;Parent=g15809.t1;
OY101442.1_Gymnocheta_viridis_genome_assembly,_chromosome:_3	AUGUSTUS	intron	115558817	115558897	1	-	.	ID=g15809.t1.intron1;Parent=g15809.t1;
OY101442.1_Gymnocheta_viridis_genome_assembly,_chromosome:_3	AUGUSTUS	CDS	115558898	115559749	1	-	0	ID=g15809.t1.CDS2;Parent=g15809.t1;
OY101442.1_Gymnocheta_viridis_genome_assembly,_chromosome:_3	AUGUSTUS	exon	115558898	115559749	.	-	.	ID=g15809.t1.exon2;Parent=g15809.t1;
OY101442.1_Gymnocheta_viridis_genome_assembly,_chromosome:_3	AUGUSTUS	intron	115559750	115559806	1	-	.	ID=g15809.t1.intron2;Parent=g15809.t1;
OY101442.1_Gymnocheta_viridis_genome_assembly,_chromosome:_3	AUGUSTUS	CDS	115559807	115561111	1	-	0	ID=g15809.t1.CDS3;Parent=g15809.t1;
OY101442.1_Gymnocheta_viridis_genome_assembly,_chromosome:_3	AUGUSTUS	exon	115559807	115561111	.	-	.	ID=g15809.t1.exon3;Parent=g15809.t1;
OY101442.1_Gymnocheta_viridis_genome_assembly,_chromosome:_3	AUGUSTUS	intron	115561112	115561171	1	-	.	ID=g15809.t1.intron3;Parent=g15809.t1;
OY101442.1_Gymnocheta_viridis_genome_assembly,_chromosome:_3	AUGUSTUS	CDS	115561172	115561270	1	-	0	ID=g15809.t1.CDS4;Parent=g15809.t1;
OY101442.1_Gymnocheta_viridis_genome_assembly,_chromosome:_3	AUGUSTUS	exon	115561172	115561270	.	-	.	ID=g15809.t1.exon4;Parent=g15809.t1;
OY101442.1_Gymnocheta_viridis_genome_assembly,_chromosome:_3	AUGUSTUS	start_codon	115561268	115561270	.	-	0	ID=g15809.t1.start1;Parent=g15809.t1;
OY101442.1_Gymnocheta_viridis_genome_assembly,_chromosome:_3	AUGUSTUS	gene	115562388	115562914	.	+	.	ID=g15810;
OY101442.1_Gymnocheta_viridis_genome_assembly,_chromosome:_3	AUGUSTUS	mRNA	115562388	115562914	1	+	.	ID=g15810.t1;Parent=g15810;
OY101442.1_Gymnocheta_viridis_genome_assembly,_chromosome:_3	AUGUSTUS	start_codon	115562388	115562390	.	+	0	ID=g15810.t1.start1;Parent=g15810.t1;
OY101442.1_Gymnocheta_viridis_genome_assembly,_chromosome:_3	AUGUSTUS	CDS	115562388	115562571	1	+	0	ID=g15810.t1.CDS1;Parent=g15810.t1;
OY101442.1_Gymnocheta_viridis_genome_assembly,_chromosome:_3	AUGUSTUS	exon	115562388	115562571	.	+	.	ID=g15810.t1.exon1;Parent=g15810.t1;
OY101442.1_Gymnocheta_viridis_genome_assembly,_chromosome:_3	AUGUSTUS	intron	115562572	115562627	1	+	.	ID=g15810.t1.intron1;Parent=g15810.t1;
OY101442.1_Gymnocheta_viridis_genome_assembly,_chromosome:_3	AUGUSTUS	CDS	115562628	115562821	1	+	2	ID=g15810.t1.CDS2;Parent=g15810.t1;
OY101442.1_Gymnocheta_viridis_genome_assembly,_chromosome:_3	AUGUSTUS	exon	115562628	115562821	.	+	.	ID=g15810.t1.exon2;Parent=g15810.t1;
OY101442.1_Gymnocheta_viridis_genome_assembly,_chromosome:_3	AUGUSTUS	intron	115562822	115562875	1	+	.	ID=g15810.t1.intron2;Parent=g15810.t1;
OY101442.1_Gymnocheta_viridis_genome_assembly,_chromosome:_3	AUGUSTUS	CDS	115562876	115562914	1	+	0	ID=g15810.t1.CDS3;Parent=g15810.t1;
OY101442.1_Gymnocheta_viridis_genome_assembly,_chromosome:_3	AUGUSTUS	exon	115562876	115562914	.	+	.	ID=g15810.t1.exon3;Parent=g15810.t1;
OY101442.1_Gymnocheta_viridis_genome_assembly,_chromosome:_3	AUGUSTUS	stop_codon	115562912	115562914	.	+	0	ID=g15810.t1.stop1;Parent=g15810.t1;
OY101442.1_Gymnocheta_viridis_genome_assembly,_chromosome:_3	AUGUSTUS	gene	115564373	115564965	.	+	.	ID=g15811;
OY101442.1_Gymnocheta_viridis_genome_assembly,_chromosome:_3	AUGUSTUS	mRNA	115564373	115564965	1	+	.	ID=g15811.t1;Parent=g15811;
OY101442.1_Gymnocheta_viridis_genome_assembly,_chromosome:_3	AUGUSTUS	start_codon	115564373	115564375	.	+	0	ID=g15811.t1.start1;Parent=g15811.t1;
OY101442.1_Gymnocheta_viridis_genome_assembly,_chromosome:_3	AUGUSTUS	CDS	115564373	115564543	1	+	0	ID=g15811.t1.CDS1;Parent=g15811.t1;
OY101442.1_Gymnocheta_viridis_genome_assembly,_chromosome:_3	AUGUSTUS	exon	115564373	115564543	.	+	.	ID=g15811.t1.exon1;Parent=g15811.t1;
OY101442.1_Gymnocheta_viridis_genome_assembly,_chromosome:_3	AUGUSTUS	intron	115564544	115564653	1	+	.	ID=g15811.t1.intron1;Parent=g15811.t1;
OY101442.1_Gymnocheta_viridis_genome_assembly,_chromosome:_3	AUGUSTUS	CDS	115564654	115564791	1	+	0	ID=g15811.t1.CDS2;Parent=g15811.t1;
OY101442.1_Gymnocheta_viridis_genome_assembly,_chromosome:_3	AUGUSTUS	exon	115564654	115564791	.	+	.	ID=g15811.t1.exon2;Parent=g15811.t1;
OY101442.1_Gymnocheta_viridis_genome_assembly,_chromosome:_3	AUGUSTUS	intron	115564792	115564875	1	+	.	ID=g15811.t1.intron2;Parent=g15811.t1;
OY101442.1_Gymnocheta_viridis_genome_assembly,_chromosome:_3	AUGUSTUS	CDS	115564876	115564965	1	+	0	ID=g15811.t1.CDS3;Parent=g15811.t1;
OY101442.1_Gymnocheta_viridis_genome_assembly,_chromosome:_3	AUGUSTUS	exon	115564876	115564965	.	+	.	ID=g15811.t1.exon3;Parent=g15811.t1;
OY101442.1_Gymnocheta_viridis_genome_assembly,_chromosome:_3	AUGUSTUS	stop_codon	115564963	115564965	.	+	0	ID=g15811.t1.stop1;Parent=g15811.t1;
OY101442.1_Gymnocheta_viridis_genome_assembly,_chromosome:_3	AUGUSTUS	gene	115566377	115567602	.	-	.	ID=g15812;
OY101442.1_Gymnocheta_viridis_genome_assembly,_chromosome:_3	AUGUSTUS	mRNA	115566377	115567602	1	-	.	ID=g15812.t1;Parent=g15812;
OY101442.1_Gymnocheta_viridis_genome_assembly,_chromosome:_3	AUGUSTUS	stop_codon	115566377	115566379	.	-	0	ID=g15812.t1.stop1;Parent=g15812.t1;
OY101442.1_Gymnocheta_viridis_genome_assembly,_chromosome:_3	AUGUSTUS	CDS	115566377	115566760	1	-	0	ID=g15812.t1.CDS1;Parent=g15812.t1;
OY101442.1_Gymnocheta_viridis_genome_assembly,_chromosome:_3	AUGUSTUS	exon	115566377	115566760	.	-	.	ID=g15812.t1.exon1;Parent=g15812.t1;
OY101442.1_Gymnocheta_viridis_genome_assembly,_chromosome:_3	AUGUSTUS	intron	115566761	115566824	1	-	.	ID=g15812.t1.intron1;Parent=g15812.t1;
OY101442.1_Gymnocheta_viridis_genome_assembly,_chromosome:_3	AUGUSTUS	CDS	115566825	115567007	1	-	0	ID=g15812.t1.CDS2;Parent=g15812.t1;
OY101442.1_Gymnocheta_viridis_genome_assembly,_chromosome:_3	AUGUSTUS	exon	115566825	115567007	.	-	.	ID=g15812.t1.exon2;Parent=g15812.t1;
OY101442.1_Gymnocheta_viridis_genome_assembly,_chromosome:_3	AUGUSTUS	intron	115567008	115567143	1	-	.	ID=g15812.t1.intron2;Parent=g15812.t1;
OY101442.1_Gymnocheta_viridis_genome_assembly,_chromosome:_3	AUGUSTUS	CDS	115567144	115567602	1	-	0	ID=g15812.t1.CDS3;Parent=g15812.t1;
OY101442.1_Gymnocheta_viridis_genome_assembly,_chromosome:_3	AUGUSTUS	exon	115567144	115567602	.	-	.	ID=g15812.t1.exon3;Parent=g15812.t1;
OY101442.1_Gymnocheta_viridis_genome_assembly,_chromosome:_3	AUGUSTUS	start_codon	115567600	115567602	.	-	0	ID=g15812.t1.start1;Parent=g15812.t1;
OY101442.1_Gymnocheta_viridis_genome_assembly,_chromosome:_3	AUGUSTUS	gene	115581622	115584656	.	-	.	ID=g15813;
OY101442.1_Gymnocheta_viridis_genome_assembly,_chromosome:_3	AUGUSTUS	mRNA	115581622	115584656	1	-	.	ID=g15813.t1;Parent=g15813;
OY101442.1_Gymnocheta_viridis_genome_assembly,_chromosome:_3	AUGUSTUS	stop_codon	115581622	115581624	.	-	0	ID=g15813.t1.stop1;Parent=g15813.t1;
OY101442.1_Gymnocheta_viridis_genome_assembly,_chromosome:_3	AUGUSTUS	CDS	115581622	115581837	1	-	0	ID=g15813.t1.CDS1;Parent=g15813.t1;
OY101442.1_Gymnocheta_viridis_genome_assembly,_chromosome:_3	AUGUSTUS	exon	115581622	115581837	.	-	.	ID=g15813.t1.exon1;Parent=g15813.t1;
OY101442.1_Gymnocheta_viridis_genome_assembly,_chromosome:_3	AUGUSTUS	intron	115581838	115581891	1	-	.	ID=g15813.t1.intron1;Parent=g15813.t1;
OY101442.1_Gymnocheta_viridis_genome_assembly,_chromosome:_3	AUGUSTUS	CDS	115581892	115582176	1	-	0	ID=g15813.t1.CDS2;Parent=g15813.t1;
OY101442.1_Gymnocheta_viridis_genome_assembly,_chromosome:_3	AUGUSTUS	exon	115581892	115582176	.	-	.	ID=g15813.t1.exon2;Parent=g15813.t1;
OY101442.1_Gymnocheta_viridis_genome_assembly,_chromosome:_3	AUGUSTUS	intron	115582177	115583699	1	-	.	ID=g15813.t1.intron2;Parent=g15813.t1;
OY101442.1_Gymnocheta_viridis_genome_assembly,_chromosome:_3	AUGUSTUS	CDS	115583700	115583930	1	-	0	ID=g15813.t1.CDS3;Parent=g15813.t1;
OY101442.1_Gymnocheta_viridis_genome_assembly,_chromosome:_3	AUGUSTUS	exon	115583700	115583930	.	-	.	ID=g15813.t1.exon3;Parent=g15813.t1;
OY101442.1_Gymnocheta_viridis_genome_assembly,_chromosome:_3	AUGUSTUS	intron	115583931	115583992	1	-	.	ID=g15813.t1.intron3;Parent=g15813.t1;
OY101442.1_Gymnocheta_viridis_genome_assembly,_chromosome:_3	AUGUSTUS	CDS	115583993	115584210	1	-	2	ID=g15813.t1.CDS4;Parent=g15813.t1;
OY101442.1_Gymnocheta_viridis_genome_assembly,_chromosome:_3	AUGUSTUS	exon	115583993	115584210	.	-	.	ID=g15813.t1.exon4;Parent=g15813.t1;
OY101442.1_Gymnocheta_viridis_genome_assembly,_chromosome:_3	AUGUSTUS	intron	115584211	115584619	1	-	.	ID=g15813.t1.intron4;Parent=g15813.t1;
OY101442.1_Gymnocheta_viridis_genome_assembly,_chromosome:_3	AUGUSTUS	CDS	115584620	115584656	1	-	0	ID=g15813.t1.CDS5;Parent=g15813.t1;
OY101442.1_Gymnocheta_viridis_genome_assembly,_chromosome:_3	AUGUSTUS	exon	115584620	115584656	.	-	.	ID=g15813.t1.exon5;Parent=g15813.t1;
OY101442.1_Gymnocheta_viridis_genome_assembly,_chromosome:_3	AUGUSTUS	start_codon	115584654	115584656	.	-	0	ID=g15813.t1.start1;Parent=g15813.t1;
OY101442.1_Gymnocheta_viridis_genome_assembly,_chromosome:_3	AUGUSTUS	gene	115647704	115699085	.	+	.	ID=g15814;
OY101442.1_Gymnocheta_viridis_genome_assembly,_chromosome:_3	AUGUSTUS	mRNA	115647704	115699085	0.6	+	.	ID=g15814.t1;Parent=g15814;
OY101442.1_Gymnocheta_viridis_genome_assembly,_chromosome:_3	AUGUSTUS	start_codon	115647704	115647706	.	+	0	ID=g15814.t1.start1;Parent=g15814.t1;
OY101442.1_Gymnocheta_viridis_genome_assembly,_chromosome:_3	AUGUSTUS	CDS	115647704	115647737	0.6	+	0	ID=g15814.t1.CDS1;Parent=g15814.t1;
OY101442.1_Gymnocheta_viridis_genome_assembly,_chromosome:_3	AUGUSTUS	exon	115647704	115647737	.	+	.	ID=g15814.t1.exon1;Parent=g15814.t1;
OY101442.1_Gymnocheta_viridis_genome_assembly,_chromosome:_3	AUGUSTUS	intron	115647738	115667148	0.6	+	.	ID=g15814.t1.intron1;Parent=g15814.t1;
OY101442.1_Gymnocheta_viridis_genome_assembly,_chromosome:_3	AUGUSTUS	CDS	115667149	115667292	1	+	2	ID=g15814.t1.CDS2;Parent=g15814.t1;
OY101442.1_Gymnocheta_viridis_genome_assembly,_chromosome:_3	AUGUSTUS	exon	115667149	115667292	.	+	.	ID=g15814.t1.exon2;Parent=g15814.t1;
OY101442.1_Gymnocheta_viridis_genome_assembly,_chromosome:_3	AUGUSTUS	intron	115667293	115696861	1	+	.	ID=g15814.t1.intron2;Parent=g15814.t1;
OY101442.1_Gymnocheta_viridis_genome_assembly,_chromosome:_3	AUGUSTUS	CDS	115696862	115697018	1	+	2	ID=g15814.t1.CDS3;Parent=g15814.t1;
OY101442.1_Gymnocheta_viridis_genome_assembly,_chromosome:_3	AUGUSTUS	exon	115696862	115697018	.	+	.	ID=g15814.t1.exon3;Parent=g15814.t1;
OY101442.1_Gymnocheta_viridis_genome_assembly,_chromosome:_3	AUGUSTUS	intron	115697019	115697087	1	+	.	ID=g15814.t1.intron3;Parent=g15814.t1;
OY101442.1_Gymnocheta_viridis_genome_assembly,_chromosome:_3	AUGUSTUS	CDS	115697088	115697236	1	+	1	ID=g15814.t1.CDS4;Parent=g15814.t1;
OY101442.1_Gymnocheta_viridis_genome_assembly,_chromosome:_3	AUGUSTUS	exon	115697088	115697236	.	+	.	ID=g15814.t1.exon4;Parent=g15814.t1;
OY101442.1_Gymnocheta_viridis_genome_assembly,_chromosome:_3	AUGUSTUS	intron	115697237	115699062	1	+	.	ID=g15814.t1.intron4;Parent=g15814.t1;
OY101442.1_Gymnocheta_viridis_genome_assembly,_chromosome:_3	AUGUSTUS	CDS	115699063	115699085	1	+	2	ID=g15814.t1.CDS5;Parent=g15814.t1;
OY101442.1_Gymnocheta_viridis_genome_assembly,_chromosome:_3	AUGUSTUS	exon	115699063	115699085	.	+	.	ID=g15814.t1.exon5;Parent=g15814.t1;
OY101442.1_Gymnocheta_viridis_genome_assembly,_chromosome:_3	AUGUSTUS	stop_codon	115699083	115699085	.	+	0	ID=g15814.t1.stop1;Parent=g15814.t1;
OY101442.1_Gymnocheta_viridis_genome_assembly,_chromosome:_3	AUGUSTUS	gene	115703596	115707185	.	+	.	ID=g15815;
OY101442.1_Gymnocheta_viridis_genome_assembly,_chromosome:_3	AUGUSTUS	mRNA	115703596	115707185	0.94	+	.	ID=g15815.t1;Parent=g15815;
OY101442.1_Gymnocheta_viridis_genome_assembly,_chromosome:_3	AUGUSTUS	start_codon	115703596	115703598	.	+	0	ID=g15815.t1.start1;Parent=g15815.t1;
OY101442.1_Gymnocheta_viridis_genome_assembly,_chromosome:_3	AUGUSTUS	CDS	115703596	115703658	0.94	+	0	ID=g15815.t1.CDS1;Parent=g15815.t1;
OY101442.1_Gymnocheta_viridis_genome_assembly,_chromosome:_3	AUGUSTUS	exon	115703596	115703658	.	+	.	ID=g15815.t1.exon1;Parent=g15815.t1;
OY101442.1_Gymnocheta_viridis_genome_assembly,_chromosome:_3	AUGUSTUS	intron	115703659	115704691	1	+	.	ID=g15815.t1.intron1;Parent=g15815.t1;
OY101442.1_Gymnocheta_viridis_genome_assembly,_chromosome:_3	AUGUSTUS	CDS	115704692	115704814	1	+	0	ID=g15815.t1.CDS2;Parent=g15815.t1;
OY101442.1_Gymnocheta_viridis_genome_assembly,_chromosome:_3	AUGUSTUS	exon	115704692	115704814	.	+	.	ID=g15815.t1.exon2;Parent=g15815.t1;
OY101442.1_Gymnocheta_viridis_genome_assembly,_chromosome:_3	AUGUSTUS	intron	115704815	115704896	1	+	.	ID=g15815.t1.intron2;Parent=g15815.t1;
OY101442.1_Gymnocheta_viridis_genome_assembly,_chromosome:_3	AUGUSTUS	CDS	115704897	115704938	1	+	0	ID=g15815.t1.CDS3;Parent=g15815.t1;
OY101442.1_Gymnocheta_viridis_genome_assembly,_chromosome:_3	AUGUSTUS	exon	115704897	115704938	.	+	.	ID=g15815.t1.exon3;Parent=g15815.t1;
OY101442.1_Gymnocheta_viridis_genome_assembly,_chromosome:_3	AUGUSTUS	intron	115704939	115706876	1	+	.	ID=g15815.t1.intron3;Parent=g15815.t1;
OY101442.1_Gymnocheta_viridis_genome_assembly,_chromosome:_3	AUGUSTUS	CDS	115706877	115707185	1	+	0	ID=g15815.t1.CDS4;Parent=g15815.t1;
OY101442.1_Gymnocheta_viridis_genome_assembly,_chromosome:_3	AUGUSTUS	exon	115706877	115707185	.	+	.	ID=g15815.t1.exon4;Parent=g15815.t1;
OY101442.1_Gymnocheta_viridis_genome_assembly,_chromosome:_3	AUGUSTUS	stop_codon	115707183	115707185	.	+	0	ID=g15815.t1.stop1;Parent=g15815.t1;
OY101442.1_Gymnocheta_viridis_genome_assembly,_chromosome:_3	AUGUSTUS	gene	115708322	115712227	.	-	.	ID=g15816;
OY101442.1_Gymnocheta_viridis_genome_assembly,_chromosome:_3	AUGUSTUS	mRNA	115708322	115712227	1	-	.	ID=g15816.t1;Parent=g15816;
OY101442.1_Gymnocheta_viridis_genome_assembly,_chromosome:_3	AUGUSTUS	stop_codon	115708322	115708324	.	-	0	ID=g15816.t1.stop1;Parent=g15816.t1;
OY101442.1_Gymnocheta_viridis_genome_assembly,_chromosome:_3	AUGUSTUS	CDS	115708322	115708536	1	-	2	ID=g15816.t1.CDS1;Parent=g15816.t1;
OY101442.1_Gymnocheta_viridis_genome_assembly,_chromosome:_3	AUGUSTUS	exon	115708322	115708536	.	-	.	ID=g15816.t1.exon1;Parent=g15816.t1;
OY101442.1_Gymnocheta_viridis_genome_assembly,_chromosome:_3	AUGUSTUS	intron	115708537	115708601	1	-	.	ID=g15816.t1.intron1;Parent=g15816.t1;
OY101442.1_Gymnocheta_viridis_genome_assembly,_chromosome:_3	AUGUSTUS	CDS	115708602	115709010	1	-	0	ID=g15816.t1.CDS2;Parent=g15816.t1;
OY101442.1_Gymnocheta_viridis_genome_assembly,_chromosome:_3	AUGUSTUS	exon	115708602	115709010	.	-	.	ID=g15816.t1.exon2;Parent=g15816.t1;
OY101442.1_Gymnocheta_viridis_genome_assembly,_chromosome:_3	AUGUSTUS	intron	115709011	115709067	1	-	.	ID=g15816.t1.intron2;Parent=g15816.t1;
OY101442.1_Gymnocheta_viridis_genome_assembly,_chromosome:_3	AUGUSTUS	CDS	115709068	115709297	1	-	2	ID=g15816.t1.CDS3;Parent=g15816.t1;
OY101442.1_Gymnocheta_viridis_genome_assembly,_chromosome:_3	AUGUSTUS	exon	115709068	115709297	.	-	.	ID=g15816.t1.exon3;Parent=g15816.t1;
OY101442.1_Gymnocheta_viridis_genome_assembly,_chromosome:_3	AUGUSTUS	intron	115709298	115709443	1	-	.	ID=g15816.t1.intron3;Parent=g15816.t1;
OY101442.1_Gymnocheta_viridis_genome_assembly,_chromosome:_3	AUGUSTUS	CDS	115709444	115710712	1	-	2	ID=g15816.t1.CDS4;Parent=g15816.t1;
OY101442.1_Gymnocheta_viridis_genome_assembly,_chromosome:_3	AUGUSTUS	exon	115709444	115710712	.	-	.	ID=g15816.t1.exon4;Parent=g15816.t1;
OY101442.1_Gymnocheta_viridis_genome_assembly,_chromosome:_3	AUGUSTUS	intron	115710713	115710765	1	-	.	ID=g15816.t1.intron4;Parent=g15816.t1;
OY101442.1_Gymnocheta_viridis_genome_assembly,_chromosome:_3	AUGUSTUS	CDS	115710766	115711759	1	-	0	ID=g15816.t1.CDS5;Parent=g15816.t1;
OY101442.1_Gymnocheta_viridis_genome_assembly,_chromosome:_3	AUGUSTUS	exon	115710766	115711759	.	-	.	ID=g15816.t1.exon5;Parent=g15816.t1;
OY101442.1_Gymnocheta_viridis_genome_assembly,_chromosome:_3	AUGUSTUS	intron	115711760	115711848	1	-	.	ID=g15816.t1.intron5;Parent=g15816.t1;
OY101442.1_Gymnocheta_viridis_genome_assembly,_chromosome:_3	AUGUSTUS	CDS	115711849	115712046	1	-	0	ID=g15816.t1.CDS6;Parent=g15816.t1;
OY101442.1_Gymnocheta_viridis_genome_assembly,_chromosome:_3	AUGUSTUS	exon	115711849	115712046	.	-	.	ID=g15816.t1.exon6;Parent=g15816.t1;
OY101442.1_Gymnocheta_viridis_genome_assembly,_chromosome:_3	AUGUSTUS	intron	115712047	115712104	1	-	.	ID=g15816.t1.intron6;Parent=g15816.t1;
OY101442.1_Gymnocheta_viridis_genome_assembly,_chromosome:_3	AUGUSTUS	CDS	115712105	115712227	1	-	0	ID=g15816.t1.CDS7;Parent=g15816.t1;
OY101442.1_Gymnocheta_viridis_genome_assembly,_chromosome:_3	AUGUSTUS	exon	115712105	115712227	.	-	.	ID=g15816.t1.exon7;Parent=g15816.t1;
OY101442.1_Gymnocheta_viridis_genome_assembly,_chromosome:_3	AUGUSTUS	start_codon	115712225	115712227	.	-	0	ID=g15816.t1.start1;Parent=g15816.t1;
OY101442.1_Gymnocheta_viridis_genome_assembly,_chromosome:_3	AUGUSTUS	gene	115713183	115714285	.	+	.	ID=g15817;
OY101442.1_Gymnocheta_viridis_genome_assembly,_chromosome:_3	AUGUSTUS	mRNA	115713183	115714285	1	+	.	ID=g15817.t1;Parent=g15817;
OY101442.1_Gymnocheta_viridis_genome_assembly,_chromosome:_3	AUGUSTUS	start_codon	115713183	115713185	.	+	0	ID=g15817.t1.start1;Parent=g15817.t1;
OY101442.1_Gymnocheta_viridis_genome_assembly,_chromosome:_3	AUGUSTUS	CDS	115713183	115713325	1	+	0	ID=g15817.t1.CDS1;Parent=g15817.t1;
OY101442.1_Gymnocheta_viridis_genome_assembly,_chromosome:_3	AUGUSTUS	exon	115713183	115713325	.	+	.	ID=g15817.t1.exon1;Parent=g15817.t1;
OY101442.1_Gymnocheta_viridis_genome_assembly,_chromosome:_3	AUGUSTUS	intron	115713326	115713399	1	+	.	ID=g15817.t1.intron1;Parent=g15817.t1;
OY101442.1_Gymnocheta_viridis_genome_assembly,_chromosome:_3	AUGUSTUS	CDS	115713400	115714285	1	+	1	ID=g15817.t1.CDS2;Parent=g15817.t1;
OY101442.1_Gymnocheta_viridis_genome_assembly,_chromosome:_3	AUGUSTUS	exon	115713400	115714285	.	+	.	ID=g15817.t1.exon2;Parent=g15817.t1;
OY101442.1_Gymnocheta_viridis_genome_assembly,_chromosome:_3	AUGUSTUS	stop_codon	115714283	115714285	.	+	0	ID=g15817.t1.stop1;Parent=g15817.t1;
OY101442.1_Gymnocheta_viridis_genome_assembly,_chromosome:_3	AUGUSTUS	gene	115716849	115718568	.	-	.	ID=g15818;
OY101442.1_Gymnocheta_viridis_genome_assembly,_chromosome:_3	AUGUSTUS	mRNA	115716849	115718568	1	-	.	ID=g15818.t1;Parent=g15818;
OY101442.1_Gymnocheta_viridis_genome_assembly,_chromosome:_3	AUGUSTUS	stop_codon	115716849	115716851	.	-	0	ID=g15818.t1.stop1;Parent=g15818.t1;
OY101442.1_Gymnocheta_viridis_genome_assembly,_chromosome:_3	AUGUSTUS	CDS	115716849	115716954	1	-	1	ID=g15818.t1.CDS1;Parent=g15818.t1;
OY101442.1_Gymnocheta_viridis_genome_assembly,_chromosome:_3	AUGUSTUS	exon	115716849	115716954	.	-	.	ID=g15818.t1.exon1;Parent=g15818.t1;
OY101442.1_Gymnocheta_viridis_genome_assembly,_chromosome:_3	AUGUSTUS	intron	115716955	115717012	1	-	.	ID=g15818.t1.intron1;Parent=g15818.t1;
OY101442.1_Gymnocheta_viridis_genome_assembly,_chromosome:_3	AUGUSTUS	CDS	115717013	115717130	1	-	2	ID=g15818.t1.CDS2;Parent=g15818.t1;
OY101442.1_Gymnocheta_viridis_genome_assembly,_chromosome:_3	AUGUSTUS	exon	115717013	115717130	.	-	.	ID=g15818.t1.exon2;Parent=g15818.t1;
OY101442.1_Gymnocheta_viridis_genome_assembly,_chromosome:_3	AUGUSTUS	intron	115717131	115717190	1	-	.	ID=g15818.t1.intron2;Parent=g15818.t1;
OY101442.1_Gymnocheta_viridis_genome_assembly,_chromosome:_3	AUGUSTUS	CDS	115717191	115718568	1	-	0	ID=g15818.t1.CDS3;Parent=g15818.t1;
OY101442.1_Gymnocheta_viridis_genome_assembly,_chromosome:_3	AUGUSTUS	exon	115717191	115718568	.	-	.	ID=g15818.t1.exon3;Parent=g15818.t1;
OY101442.1_Gymnocheta_viridis_genome_assembly,_chromosome:_3	AUGUSTUS	start_codon	115718566	115718568	.	-	0	ID=g15818.t1.start1;Parent=g15818.t1;
OY101442.1_Gymnocheta_viridis_genome_assembly,_chromosome:_3	AUGUSTUS	gene	115721528	115732752	.	-	.	ID=g15819;
OY101442.1_Gymnocheta_viridis_genome_assembly,_chromosome:_3	AUGUSTUS	mRNA	115721528	115732752	0.82	-	.	ID=g15819.t1;Parent=g15819;
OY101442.1_Gymnocheta_viridis_genome_assembly,_chromosome:_3	AUGUSTUS	stop_codon	115721528	115721530	.	-	0	ID=g15819.t1.stop1;Parent=g15819.t1;
OY101442.1_Gymnocheta_viridis_genome_assembly,_chromosome:_3	AUGUSTUS	CDS	115721528	115721693	0.92	-	1	ID=g15819.t1.CDS1;Parent=g15819.t1;
OY101442.1_Gymnocheta_viridis_genome_assembly,_chromosome:_3	AUGUSTUS	exon	115721528	115721693	.	-	.	ID=g15819.t1.exon1;Parent=g15819.t1;
OY101442.1_Gymnocheta_viridis_genome_assembly,_chromosome:_3	AUGUSTUS	intron	115721694	115722318	0.82	-	.	ID=g15819.t1.intron1;Parent=g15819.t1;
OY101442.1_Gymnocheta_viridis_genome_assembly,_chromosome:_3	AUGUSTUS	CDS	115722319	115722739	0.82	-	2	ID=g15819.t1.CDS2;Parent=g15819.t1;
OY101442.1_Gymnocheta_viridis_genome_assembly,_chromosome:_3	AUGUSTUS	exon	115722319	115722739	.	-	.	ID=g15819.t1.exon2;Parent=g15819.t1;
OY101442.1_Gymnocheta_viridis_genome_assembly,_chromosome:_3	AUGUSTUS	intron	115722740	115724051	0.94	-	.	ID=g15819.t1.intron2;Parent=g15819.t1;
OY101442.1_Gymnocheta_viridis_genome_assembly,_chromosome:_3	AUGUSTUS	CDS	115724052	115724072	0.94	-	2	ID=g15819.t1.CDS3;Parent=g15819.t1;
OY101442.1_Gymnocheta_viridis_genome_assembly,_chromosome:_3	AUGUSTUS	exon	115724052	115724072	.	-	.	ID=g15819.t1.exon3;Parent=g15819.t1;
OY101442.1_Gymnocheta_viridis_genome_assembly,_chromosome:_3	AUGUSTUS	intron	115724073	115724154	1	-	.	ID=g15819.t1.intron3;Parent=g15819.t1;
OY101442.1_Gymnocheta_viridis_genome_assembly,_chromosome:_3	AUGUSTUS	CDS	115724155	115724380	1	-	0	ID=g15819.t1.CDS4;Parent=g15819.t1;
OY101442.1_Gymnocheta_viridis_genome_assembly,_chromosome:_3	AUGUSTUS	exon	115724155	115724380	.	-	.	ID=g15819.t1.exon4;Parent=g15819.t1;
OY101442.1_Gymnocheta_viridis_genome_assembly,_chromosome:_3	AUGUSTUS	intron	115724381	115730826	1	-	.	ID=g15819.t1.intron4;Parent=g15819.t1;
OY101442.1_Gymnocheta_viridis_genome_assembly,_chromosome:_3	AUGUSTUS	CDS	115730827	115732752	1	-	0	ID=g15819.t1.CDS5;Parent=g15819.t1;
OY101442.1_Gymnocheta_viridis_genome_assembly,_chromosome:_3	AUGUSTUS	exon	115730827	115732752	.	-	.	ID=g15819.t1.exon5;Parent=g15819.t1;
OY101442.1_Gymnocheta_viridis_genome_assembly,_chromosome:_3	AUGUSTUS	start_codon	115732750	115732752	.	-	0	ID=g15819.t1.start1;Parent=g15819.t1;
OY101442.1_Gymnocheta_viridis_genome_assembly,_chromosome:_3	AUGUSTUS	gene	115839990	115840378	.	-	.	ID=g15820;
OY101442.1_Gymnocheta_viridis_genome_assembly,_chromosome:_3	AUGUSTUS	mRNA	115839990	115840378	0.91	-	.	ID=g15820.t1;Parent=g15820;
OY101442.1_Gymnocheta_viridis_genome_assembly,_chromosome:_3	AUGUSTUS	stop_codon	115839990	115839992	.	-	0	ID=g15820.t1.stop1;Parent=g15820.t1;
OY101442.1_Gymnocheta_viridis_genome_assembly,_chromosome:_3	AUGUSTUS	CDS	115839990	115840234	0.91	-	2	ID=g15820.t1.CDS1;Parent=g15820.t1;
OY101442.1_Gymnocheta_viridis_genome_assembly,_chromosome:_3	AUGUSTUS	exon	115839990	115840234	.	-	.	ID=g15820.t1.exon1;Parent=g15820.t1;
OY101442.1_Gymnocheta_viridis_genome_assembly,_chromosome:_3	AUGUSTUS	intron	115840235	115840296	1	-	.	ID=g15820.t1.intron1;Parent=g15820.t1;
OY101442.1_Gymnocheta_viridis_genome_assembly,_chromosome:_3	AUGUSTUS	CDS	115840297	115840378	1	-	0	ID=g15820.t1.CDS2;Parent=g15820.t1;
OY101442.1_Gymnocheta_viridis_genome_assembly,_chromosome:_3	AUGUSTUS	exon	115840297	115840378	.	-	.	ID=g15820.t1.exon2;Parent=g15820.t1;
OY101442.1_Gymnocheta_viridis_genome_assembly,_chromosome:_3	AUGUSTUS	start_codon	115840376	115840378	.	-	0	ID=g15820.t1.start1;Parent=g15820.t1;
OY101442.1_Gymnocheta_viridis_genome_assembly,_chromosome:_3	AUGUSTUS	gene	115899256	115899894	.	+	.	ID=g15821;
OY101442.1_Gymnocheta_viridis_genome_assembly,_chromosome:_3	AUGUSTUS	mRNA	115899256	115899894	0.81	+	.	ID=g15821.t1;Parent=g15821;
OY101442.1_Gymnocheta_viridis_genome_assembly,_chromosome:_3	AUGUSTUS	start_codon	115899256	115899258	.	+	0	ID=g15821.t1.start1;Parent=g15821.t1;
OY101442.1_Gymnocheta_viridis_genome_assembly,_chromosome:_3	AUGUSTUS	CDS	115899256	115899894	0.81	+	0	ID=g15821.t1.CDS1;Parent=g15821.t1;
OY101442.1_Gymnocheta_viridis_genome_assembly,_chromosome:_3	AUGUSTUS	exon	115899256	115899894	.	+	.	ID=g15821.t1.exon1;Parent=g15821.t1;
OY101442.1_Gymnocheta_viridis_genome_assembly,_chromosome:_3	AUGUSTUS	stop_codon	115899892	115899894	.	+	0	ID=g15821.t1.stop1;Parent=g15821.t1;
OY101442.1_Gymnocheta_viridis_genome_assembly,_chromosome:_3	AUGUSTUS	gene	115919334	115951401	.	+	.	ID=g15822;
OY101442.1_Gymnocheta_viridis_genome_assembly,_chromosome:_3	AUGUSTUS	mRNA	115919334	115951401	0.97	+	.	ID=g15822.t1;Parent=g15822;
OY101442.1_Gymnocheta_viridis_genome_assembly,_chromosome:_3	AUGUSTUS	start_codon	115919334	115919336	.	+	0	ID=g15822.t1.start1;Parent=g15822.t1;
OY101442.1_Gymnocheta_viridis_genome_assembly,_chromosome:_3	AUGUSTUS	CDS	115919334	115919416	0.97	+	0	ID=g15822.t1.CDS1;Parent=g15822.t1;
OY101442.1_Gymnocheta_viridis_genome_assembly,_chromosome:_3	AUGUSTUS	exon	115919334	115919416	.	+	.	ID=g15822.t1.exon1;Parent=g15822.t1;
OY101442.1_Gymnocheta_viridis_genome_assembly,_chromosome:_3	AUGUSTUS	intron	115919417	115921139	1	+	.	ID=g15822.t1.intron1;Parent=g15822.t1;
OY101442.1_Gymnocheta_viridis_genome_assembly,_chromosome:_3	AUGUSTUS	CDS	115921140	115921339	1	+	1	ID=g15822.t1.CDS2;Parent=g15822.t1;
OY101442.1_Gymnocheta_viridis_genome_assembly,_chromosome:_3	AUGUSTUS	exon	115921140	115921339	.	+	.	ID=g15822.t1.exon2;Parent=g15822.t1;
OY101442.1_Gymnocheta_viridis_genome_assembly,_chromosome:_3	AUGUSTUS	intron	115921340	115921411	1	+	.	ID=g15822.t1.intron2;Parent=g15822.t1;
OY101442.1_Gymnocheta_viridis_genome_assembly,_chromosome:_3	AUGUSTUS	CDS	115921412	115921579	1	+	2	ID=g15822.t1.CDS3;Parent=g15822.t1;
OY101442.1_Gymnocheta_viridis_genome_assembly,_chromosome:_3	AUGUSTUS	exon	115921412	115921579	.	+	.	ID=g15822.t1.exon3;Parent=g15822.t1;
OY101442.1_Gymnocheta_viridis_genome_assembly,_chromosome:_3	AUGUSTUS	intron	115921580	115921676	1	+	.	ID=g15822.t1.intron3;Parent=g15822.t1;
OY101442.1_Gymnocheta_viridis_genome_assembly,_chromosome:_3	AUGUSTUS	CDS	115921677	115921748	1	+	2	ID=g15822.t1.CDS4;Parent=g15822.t1;
OY101442.1_Gymnocheta_viridis_genome_assembly,_chromosome:_3	AUGUSTUS	exon	115921677	115921748	.	+	.	ID=g15822.t1.exon4;Parent=g15822.t1;
OY101442.1_Gymnocheta_viridis_genome_assembly,_chromosome:_3	AUGUSTUS	intron	115921749	115925982	1	+	.	ID=g15822.t1.intron4;Parent=g15822.t1;
OY101442.1_Gymnocheta_viridis_genome_assembly,_chromosome:_3	AUGUSTUS	CDS	115925983	115926127	1	+	2	ID=g15822.t1.CDS5;Parent=g15822.t1;
OY101442.1_Gymnocheta_viridis_genome_assembly,_chromosome:_3	AUGUSTUS	exon	115925983	115926127	.	+	.	ID=g15822.t1.exon5;Parent=g15822.t1;
OY101442.1_Gymnocheta_viridis_genome_assembly,_chromosome:_3	AUGUSTUS	intron	115926128	115926750	1	+	.	ID=g15822.t1.intron5;Parent=g15822.t1;
OY101442.1_Gymnocheta_viridis_genome_assembly,_chromosome:_3	AUGUSTUS	CDS	115926751	115926907	1	+	1	ID=g15822.t1.CDS6;Parent=g15822.t1;
OY101442.1_Gymnocheta_viridis_genome_assembly,_chromosome:_3	AUGUSTUS	exon	115926751	115926907	.	+	.	ID=g15822.t1.exon6;Parent=g15822.t1;
OY101442.1_Gymnocheta_viridis_genome_assembly,_chromosome:_3	AUGUSTUS	intron	115926908	115928688	1	+	.	ID=g15822.t1.intron6;Parent=g15822.t1;
OY101442.1_Gymnocheta_viridis_genome_assembly,_chromosome:_3	AUGUSTUS	CDS	115928689	115928796	1	+	0	ID=g15822.t1.CDS7;Parent=g15822.t1;
OY101442.1_Gymnocheta_viridis_genome_assembly,_chromosome:_3	AUGUSTUS	exon	115928689	115928796	.	+	.	ID=g15822.t1.exon7;Parent=g15822.t1;
OY101442.1_Gymnocheta_viridis_genome_assembly,_chromosome:_3	AUGUSTUS	intron	115928797	115951251	1	+	.	ID=g15822.t1.intron7;Parent=g15822.t1;
OY101442.1_Gymnocheta_viridis_genome_assembly,_chromosome:_3	AUGUSTUS	CDS	115951252	115951401	1	+	0	ID=g15822.t1.CDS8;Parent=g15822.t1;
OY101442.1_Gymnocheta_viridis_genome_assembly,_chromosome:_3	AUGUSTUS	exon	115951252	115951401	.	+	.	ID=g15822.t1.exon8;Parent=g15822.t1;
OY101442.1_Gymnocheta_viridis_genome_assembly,_chromosome:_3	AUGUSTUS	stop_codon	115951399	115951401	.	+	0	ID=g15822.t1.stop1;Parent=g15822.t1;
OY101442.1_Gymnocheta_viridis_genome_assembly,_chromosome:_3	AUGUSTUS	gene	115958836	115959513	.	-	.	ID=g15823;
OY101442.1_Gymnocheta_viridis_genome_assembly,_chromosome:_3	AUGUSTUS	mRNA	115958836	115959513	1	-	.	ID=g15823.t1;Parent=g15823;
OY101442.1_Gymnocheta_viridis_genome_assembly,_chromosome:_3	AUGUSTUS	stop_codon	115958836	115958838	.	-	0	ID=g15823.t1.stop1;Parent=g15823.t1;
OY101442.1_Gymnocheta_viridis_genome_assembly,_chromosome:_3	AUGUSTUS	CDS	115958836	115959513	1	-	0	ID=g15823.t1.CDS1;Parent=g15823.t1;
OY101442.1_Gymnocheta_viridis_genome_assembly,_chromosome:_3	AUGUSTUS	exon	115958836	115959513	.	-	.	ID=g15823.t1.exon1;Parent=g15823.t1;
OY101442.1_Gymnocheta_viridis_genome_assembly,_chromosome:_3	AUGUSTUS	start_codon	115959511	115959513	.	-	0	ID=g15823.t1.start1;Parent=g15823.t1;
OY101442.1_Gymnocheta_viridis_genome_assembly,_chromosome:_3	AUGUSTUS	gene	115974268	115975241	.	-	.	ID=g15824;
OY101442.1_Gymnocheta_viridis_genome_assembly,_chromosome:_3	AUGUSTUS	mRNA	115974268	115975241	1	-	.	ID=g15824.t1;Parent=g15824;
OY101442.1_Gymnocheta_viridis_genome_assembly,_chromosome:_3	AUGUSTUS	stop_codon	115974268	115974270	.	-	0	ID=g15824.t1.stop1;Parent=g15824.t1;
OY101442.1_Gymnocheta_viridis_genome_assembly,_chromosome:_3	AUGUSTUS	CDS	115974268	115974397	1	-	1	ID=g15824.t1.CDS1;Parent=g15824.t1;
OY101442.1_Gymnocheta_viridis_genome_assembly,_chromosome:_3	AUGUSTUS	exon	115974268	115974397	.	-	.	ID=g15824.t1.exon1;Parent=g15824.t1;
OY101442.1_Gymnocheta_viridis_genome_assembly,_chromosome:_3	AUGUSTUS	intron	115974398	115974471	1	-	.	ID=g15824.t1.intron1;Parent=g15824.t1;
OY101442.1_Gymnocheta_viridis_genome_assembly,_chromosome:_3	AUGUSTUS	CDS	115974472	115974498	1	-	1	ID=g15824.t1.CDS2;Parent=g15824.t1;
OY101442.1_Gymnocheta_viridis_genome_assembly,_chromosome:_3	AUGUSTUS	exon	115974472	115974498	.	-	.	ID=g15824.t1.exon2;Parent=g15824.t1;
OY101442.1_Gymnocheta_viridis_genome_assembly,_chromosome:_3	AUGUSTUS	intron	115974499	115974561	1	-	.	ID=g15824.t1.intron2;Parent=g15824.t1;
OY101442.1_Gymnocheta_viridis_genome_assembly,_chromosome:_3	AUGUSTUS	CDS	115974562	115975241	1	-	0	ID=g15824.t1.CDS3;Parent=g15824.t1;
OY101442.1_Gymnocheta_viridis_genome_assembly,_chromosome:_3	AUGUSTUS	exon	115974562	115975241	.	-	.	ID=g15824.t1.exon3;Parent=g15824.t1;
OY101442.1_Gymnocheta_viridis_genome_assembly,_chromosome:_3	AUGUSTUS	start_codon	115975239	115975241	.	-	0	ID=g15824.t1.start1;Parent=g15824.t1;
OY101442.1_Gymnocheta_viridis_genome_assembly,_chromosome:_3	AUGUSTUS	gene	115984443	115996340	.	-	.	ID=g15825;
OY101442.1_Gymnocheta_viridis_genome_assembly,_chromosome:_3	AUGUSTUS	mRNA	115984443	115996340	0.43	-	.	ID=g15825.t1;Parent=g15825;
OY101442.1_Gymnocheta_viridis_genome_assembly,_chromosome:_3	AUGUSTUS	stop_codon	115984443	115984445	.	-	0	ID=g15825.t1.stop1;Parent=g15825.t1;
OY101442.1_Gymnocheta_viridis_genome_assembly,_chromosome:_3	AUGUSTUS	CDS	115984443	115984526	1	-	0	ID=g15825.t1.CDS1;Parent=g15825.t1;
OY101442.1_Gymnocheta_viridis_genome_assembly,_chromosome:_3	AUGUSTUS	exon	115984443	115984526	.	-	.	ID=g15825.t1.exon1;Parent=g15825.t1;
OY101442.1_Gymnocheta_viridis_genome_assembly,_chromosome:_3	AUGUSTUS	intron	115984527	115984672	1	-	.	ID=g15825.t1.intron1;Parent=g15825.t1;
OY101442.1_Gymnocheta_viridis_genome_assembly,_chromosome:_3	AUGUSTUS	CDS	115984673	115984925	1	-	1	ID=g15825.t1.CDS2;Parent=g15825.t1;
OY101442.1_Gymnocheta_viridis_genome_assembly,_chromosome:_3	AUGUSTUS	exon	115984673	115984925	.	-	.	ID=g15825.t1.exon2;Parent=g15825.t1;
OY101442.1_Gymnocheta_viridis_genome_assembly,_chromosome:_3	AUGUSTUS	intron	115984926	115987647	1	-	.	ID=g15825.t1.intron2;Parent=g15825.t1;
OY101442.1_Gymnocheta_viridis_genome_assembly,_chromosome:_3	AUGUSTUS	CDS	115987648	115987802	1	-	0	ID=g15825.t1.CDS3;Parent=g15825.t1;
OY101442.1_Gymnocheta_viridis_genome_assembly,_chromosome:_3	AUGUSTUS	exon	115987648	115987802	.	-	.	ID=g15825.t1.exon3;Parent=g15825.t1;
OY101442.1_Gymnocheta_viridis_genome_assembly,_chromosome:_3	AUGUSTUS	intron	115987803	115987878	1	-	.	ID=g15825.t1.intron3;Parent=g15825.t1;
OY101442.1_Gymnocheta_viridis_genome_assembly,_chromosome:_3	AUGUSTUS	CDS	115987879	115988150	1	-	2	ID=g15825.t1.CDS4;Parent=g15825.t1;
OY101442.1_Gymnocheta_viridis_genome_assembly,_chromosome:_3	AUGUSTUS	exon	115987879	115988150	.	-	.	ID=g15825.t1.exon4;Parent=g15825.t1;
OY101442.1_Gymnocheta_viridis_genome_assembly,_chromosome:_3	AUGUSTUS	intron	115988151	115988348	1	-	.	ID=g15825.t1.intron4;Parent=g15825.t1;
OY101442.1_Gymnocheta_viridis_genome_assembly,_chromosome:_3	AUGUSTUS	CDS	115988349	115988543	1	-	2	ID=g15825.t1.CDS5;Parent=g15825.t1;
OY101442.1_Gymnocheta_viridis_genome_assembly,_chromosome:_3	AUGUSTUS	exon	115988349	115988543	.	-	.	ID=g15825.t1.exon5;Parent=g15825.t1;
OY101442.1_Gymnocheta_viridis_genome_assembly,_chromosome:_3	AUGUSTUS	intron	115988544	115988623	1	-	.	ID=g15825.t1.intron5;Parent=g15825.t1;
OY101442.1_Gymnocheta_viridis_genome_assembly,_chromosome:_3	AUGUSTUS	CDS	115988624	115988815	1	-	2	ID=g15825.t1.CDS6;Parent=g15825.t1;
OY101442.1_Gymnocheta_viridis_genome_assembly,_chromosome:_3	AUGUSTUS	exon	115988624	115988815	.	-	.	ID=g15825.t1.exon6;Parent=g15825.t1;
OY101442.1_Gymnocheta_viridis_genome_assembly,_chromosome:_3	AUGUSTUS	intron	115988816	115990847	1	-	.	ID=g15825.t1.intron6;Parent=g15825.t1;
OY101442.1_Gymnocheta_viridis_genome_assembly,_chromosome:_3	AUGUSTUS	CDS	115990848	115990916	1	-	2	ID=g15825.t1.CDS7;Parent=g15825.t1;
OY101442.1_Gymnocheta_viridis_genome_assembly,_chromosome:_3	AUGUSTUS	exon	115990848	115990916	.	-	.	ID=g15825.t1.exon7;Parent=g15825.t1;
OY101442.1_Gymnocheta_viridis_genome_assembly,_chromosome:_3	AUGUSTUS	intron	115990917	115993316	0.61	-	.	ID=g15825.t1.intron7;Parent=g15825.t1;
OY101442.1_Gymnocheta_viridis_genome_assembly,_chromosome:_3	AUGUSTUS	CDS	115993317	115993411	0.61	-	1	ID=g15825.t1.CDS8;Parent=g15825.t1;
OY101442.1_Gymnocheta_viridis_genome_assembly,_chromosome:_3	AUGUSTUS	exon	115993317	115993411	.	-	.	ID=g15825.t1.exon8;Parent=g15825.t1;
OY101442.1_Gymnocheta_viridis_genome_assembly,_chromosome:_3	AUGUSTUS	intron	115993412	115993483	0.92	-	.	ID=g15825.t1.intron8;Parent=g15825.t1;
OY101442.1_Gymnocheta_viridis_genome_assembly,_chromosome:_3	AUGUSTUS	CDS	115993484	115993684	0.86	-	1	ID=g15825.t1.CDS9;Parent=g15825.t1;
OY101442.1_Gymnocheta_viridis_genome_assembly,_chromosome:_3	AUGUSTUS	exon	115993484	115993684	.	-	.	ID=g15825.t1.exon9;Parent=g15825.t1;
OY101442.1_Gymnocheta_viridis_genome_assembly,_chromosome:_3	AUGUSTUS	intron	115993685	115995725	0.86	-	.	ID=g15825.t1.intron9;Parent=g15825.t1;
OY101442.1_Gymnocheta_viridis_genome_assembly,_chromosome:_3	AUGUSTUS	CDS	115995726	115996020	0.66	-	2	ID=g15825.t1.CDS10;Parent=g15825.t1;
OY101442.1_Gymnocheta_viridis_genome_assembly,_chromosome:_3	AUGUSTUS	exon	115995726	115996020	.	-	.	ID=g15825.t1.exon10;Parent=g15825.t1;
OY101442.1_Gymnocheta_viridis_genome_assembly,_chromosome:_3	AUGUSTUS	intron	115996021	115996075	0.78	-	.	ID=g15825.t1.intron10;Parent=g15825.t1;
OY101442.1_Gymnocheta_viridis_genome_assembly,_chromosome:_3	AUGUSTUS	CDS	115996076	115996340	0.99	-	0	ID=g15825.t1.CDS11;Parent=g15825.t1;
OY101442.1_Gymnocheta_viridis_genome_assembly,_chromosome:_3	AUGUSTUS	exon	115996076	115996340	.	-	.	ID=g15825.t1.exon11;Parent=g15825.t1;
OY101442.1_Gymnocheta_viridis_genome_assembly,_chromosome:_3	AUGUSTUS	start_codon	115996338	115996340	.	-	0	ID=g15825.t1.start1;Parent=g15825.t1;
OY101442.1_Gymnocheta_viridis_genome_assembly,_chromosome:_3	AUGUSTUS	gene	116008529	116020476	.	-	.	ID=g15826;
OY101442.1_Gymnocheta_viridis_genome_assembly,_chromosome:_3	AUGUSTUS	mRNA	116008529	116020476	1	-	.	ID=g15826.t1;Parent=g15826;
OY101442.1_Gymnocheta_viridis_genome_assembly,_chromosome:_3	AUGUSTUS	stop_codon	116008529	116008531	.	-	0	ID=g15826.t1.stop1;Parent=g15826.t1;
OY101442.1_Gymnocheta_viridis_genome_assembly,_chromosome:_3	AUGUSTUS	CDS	116008529	116008669	1	-	0	ID=g15826.t1.CDS1;Parent=g15826.t1;
OY101442.1_Gymnocheta_viridis_genome_assembly,_chromosome:_3	AUGUSTUS	exon	116008529	116008669	.	-	.	ID=g15826.t1.exon1;Parent=g15826.t1;
OY101442.1_Gymnocheta_viridis_genome_assembly,_chromosome:_3	AUGUSTUS	intron	116008670	116010463	1	-	.	ID=g15826.t1.intron1;Parent=g15826.t1;
OY101442.1_Gymnocheta_viridis_genome_assembly,_chromosome:_3	AUGUSTUS	CDS	116010464	116010716	1	-	1	ID=g15826.t1.CDS2;Parent=g15826.t1;
OY101442.1_Gymnocheta_viridis_genome_assembly,_chromosome:_3	AUGUSTUS	exon	116010464	116010716	.	-	.	ID=g15826.t1.exon2;Parent=g15826.t1;
OY101442.1_Gymnocheta_viridis_genome_assembly,_chromosome:_3	AUGUSTUS	intron	116010717	116010797	1	-	.	ID=g15826.t1.intron2;Parent=g15826.t1;
OY101442.1_Gymnocheta_viridis_genome_assembly,_chromosome:_3	AUGUSTUS	CDS	116010798	116010952	1	-	0	ID=g15826.t1.CDS3;Parent=g15826.t1;
OY101442.1_Gymnocheta_viridis_genome_assembly,_chromosome:_3	AUGUSTUS	exon	116010798	116010952	.	-	.	ID=g15826.t1.exon3;Parent=g15826.t1;
OY101442.1_Gymnocheta_viridis_genome_assembly,_chromosome:_3	AUGUSTUS	intron	116010953	116011067	1	-	.	ID=g15826.t1.intron3;Parent=g15826.t1;
OY101442.1_Gymnocheta_viridis_genome_assembly,_chromosome:_3	AUGUSTUS	CDS	116011068	116011339	1	-	2	ID=g15826.t1.CDS4;Parent=g15826.t1;
OY101442.1_Gymnocheta_viridis_genome_assembly,_chromosome:_3	AUGUSTUS	exon	116011068	116011339	.	-	.	ID=g15826.t1.exon4;Parent=g15826.t1;
OY101442.1_Gymnocheta_viridis_genome_assembly,_chromosome:_3	AUGUSTUS	intron	116011340	116014563	1	-	.	ID=g15826.t1.intron4;Parent=g15826.t1;
OY101442.1_Gymnocheta_viridis_genome_assembly,_chromosome:_3	AUGUSTUS	CDS	116014564	116014758	1	-	2	ID=g15826.t1.CDS5;Parent=g15826.t1;
OY101442.1_Gymnocheta_viridis_genome_assembly,_chromosome:_3	AUGUSTUS	exon	116014564	116014758	.	-	.	ID=g15826.t1.exon5;Parent=g15826.t1;
OY101442.1_Gymnocheta_viridis_genome_assembly,_chromosome:_3	AUGUSTUS	intron	116014759	116018670	1	-	.	ID=g15826.t1.intron5;Parent=g15826.t1;
OY101442.1_Gymnocheta_viridis_genome_assembly,_chromosome:_3	AUGUSTUS	CDS	116018671	116018862	1	-	2	ID=g15826.t1.CDS6;Parent=g15826.t1;
OY101442.1_Gymnocheta_viridis_genome_assembly,_chromosome:_3	AUGUSTUS	exon	116018671	116018862	.	-	.	ID=g15826.t1.exon6;Parent=g15826.t1;
OY101442.1_Gymnocheta_viridis_genome_assembly,_chromosome:_3	AUGUSTUS	intron	116018863	116019228	1	-	.	ID=g15826.t1.intron6;Parent=g15826.t1;
OY101442.1_Gymnocheta_viridis_genome_assembly,_chromosome:_3	AUGUSTUS	CDS	116019229	116019297	1	-	2	ID=g15826.t1.CDS7;Parent=g15826.t1;
OY101442.1_Gymnocheta_viridis_genome_assembly,_chromosome:_3	AUGUSTUS	exon	116019229	116019297	.	-	.	ID=g15826.t1.exon7;Parent=g15826.t1;
OY101442.1_Gymnocheta_viridis_genome_assembly,_chromosome:_3	AUGUSTUS	intron	116019298	116019386	1	-	.	ID=g15826.t1.intron7;Parent=g15826.t1;
OY101442.1_Gymnocheta_viridis_genome_assembly,_chromosome:_3	AUGUSTUS	CDS	116019387	116019559	1	-	1	ID=g15826.t1.CDS8;Parent=g15826.t1;
OY101442.1_Gymnocheta_viridis_genome_assembly,_chromosome:_3	AUGUSTUS	exon	116019387	116019559	.	-	.	ID=g15826.t1.exon8;Parent=g15826.t1;
OY101442.1_Gymnocheta_viridis_genome_assembly,_chromosome:_3	AUGUSTUS	intron	116019560	116020375	1	-	.	ID=g15826.t1.intron8;Parent=g15826.t1;
OY101442.1_Gymnocheta_viridis_genome_assembly,_chromosome:_3	AUGUSTUS	CDS	116020376	116020476	1	-	0	ID=g15826.t1.CDS9;Parent=g15826.t1;
OY101442.1_Gymnocheta_viridis_genome_assembly,_chromosome:_3	AUGUSTUS	exon	116020376	116020476	.	-	.	ID=g15826.t1.exon9;Parent=g15826.t1;
OY101442.1_Gymnocheta_viridis_genome_assembly,_chromosome:_3	AUGUSTUS	start_codon	116020474	116020476	.	-	0	ID=g15826.t1.start1;Parent=g15826.t1;
OY101442.1_Gymnocheta_viridis_genome_assembly,_chromosome:_3	AUGUSTUS	gene	116024191	116035197	.	-	.	ID=g15827;
OY101442.1_Gymnocheta_viridis_genome_assembly,_chromosome:_3	AUGUSTUS	mRNA	116024191	116035197	0.38	-	.	ID=g15827.t1;Parent=g15827;
OY101442.1_Gymnocheta_viridis_genome_assembly,_chromosome:_3	AUGUSTUS	stop_codon	116024191	116024193	.	-	0	ID=g15827.t1.stop1;Parent=g15827.t1;
OY101442.1_Gymnocheta_viridis_genome_assembly,_chromosome:_3	AUGUSTUS	CDS	116024191	116024274	1	-	0	ID=g15827.t1.CDS1;Parent=g15827.t1;
OY101442.1_Gymnocheta_viridis_genome_assembly,_chromosome:_3	AUGUSTUS	exon	116024191	116024274	.	-	.	ID=g15827.t1.exon1;Parent=g15827.t1;
OY101442.1_Gymnocheta_viridis_genome_assembly,_chromosome:_3	AUGUSTUS	intron	116024275	116024621	1	-	.	ID=g15827.t1.intron1;Parent=g15827.t1;
OY101442.1_Gymnocheta_viridis_genome_assembly,_chromosome:_3	AUGUSTUS	CDS	116024622	116024711	1	-	0	ID=g15827.t1.CDS2;Parent=g15827.t1;
OY101442.1_Gymnocheta_viridis_genome_assembly,_chromosome:_3	AUGUSTUS	exon	116024622	116024711	.	-	.	ID=g15827.t1.exon2;Parent=g15827.t1;
OY101442.1_Gymnocheta_viridis_genome_assembly,_chromosome:_3	AUGUSTUS	intron	116024712	116025403	1	-	.	ID=g15827.t1.intron2;Parent=g15827.t1;
OY101442.1_Gymnocheta_viridis_genome_assembly,_chromosome:_3	AUGUSTUS	CDS	116025404	116025566	1	-	1	ID=g15827.t1.CDS3;Parent=g15827.t1;
OY101442.1_Gymnocheta_viridis_genome_assembly,_chromosome:_3	AUGUSTUS	exon	116025404	116025566	.	-	.	ID=g15827.t1.exon3;Parent=g15827.t1;
OY101442.1_Gymnocheta_viridis_genome_assembly,_chromosome:_3	AUGUSTUS	intron	116025567	116025668	1	-	.	ID=g15827.t1.intron3;Parent=g15827.t1;
OY101442.1_Gymnocheta_viridis_genome_assembly,_chromosome:_3	AUGUSTUS	CDS	116025669	116025823	1	-	0	ID=g15827.t1.CDS4;Parent=g15827.t1;
OY101442.1_Gymnocheta_viridis_genome_assembly,_chromosome:_3	AUGUSTUS	exon	116025669	116025823	.	-	.	ID=g15827.t1.exon4;Parent=g15827.t1;
OY101442.1_Gymnocheta_viridis_genome_assembly,_chromosome:_3	AUGUSTUS	intron	116025824	116025903	1	-	.	ID=g15827.t1.intron4;Parent=g15827.t1;
OY101442.1_Gymnocheta_viridis_genome_assembly,_chromosome:_3	AUGUSTUS	CDS	116025904	116026178	1	-	2	ID=g15827.t1.CDS5;Parent=g15827.t1;
OY101442.1_Gymnocheta_viridis_genome_assembly,_chromosome:_3	AUGUSTUS	exon	116025904	116026178	.	-	.	ID=g15827.t1.exon5;Parent=g15827.t1;
OY101442.1_Gymnocheta_viridis_genome_assembly,_chromosome:_3	AUGUSTUS	intron	116026179	116030306	1	-	.	ID=g15827.t1.intron5;Parent=g15827.t1;
OY101442.1_Gymnocheta_viridis_genome_assembly,_chromosome:_3	AUGUSTUS	CDS	116030307	116030501	1	-	2	ID=g15827.t1.CDS6;Parent=g15827.t1;
OY101442.1_Gymnocheta_viridis_genome_assembly,_chromosome:_3	AUGUSTUS	exon	116030307	116030501	.	-	.	ID=g15827.t1.exon6;Parent=g15827.t1;
OY101442.1_Gymnocheta_viridis_genome_assembly,_chromosome:_3	AUGUSTUS	intron	116030502	116030641	1	-	.	ID=g15827.t1.intron6;Parent=g15827.t1;
OY101442.1_Gymnocheta_viridis_genome_assembly,_chromosome:_3	AUGUSTUS	CDS	116030642	116030833	1	-	2	ID=g15827.t1.CDS7;Parent=g15827.t1;
OY101442.1_Gymnocheta_viridis_genome_assembly,_chromosome:_3	AUGUSTUS	exon	116030642	116030833	.	-	.	ID=g15827.t1.exon7;Parent=g15827.t1;
OY101442.1_Gymnocheta_viridis_genome_assembly,_chromosome:_3	AUGUSTUS	intron	116030834	116030897	1	-	.	ID=g15827.t1.intron7;Parent=g15827.t1;
OY101442.1_Gymnocheta_viridis_genome_assembly,_chromosome:_3	AUGUSTUS	CDS	116030898	116030975	1	-	2	ID=g15827.t1.CDS8;Parent=g15827.t1;
OY101442.1_Gymnocheta_viridis_genome_assembly,_chromosome:_3	AUGUSTUS	exon	116030898	116030975	.	-	.	ID=g15827.t1.exon8;Parent=g15827.t1;
OY101442.1_Gymnocheta_viridis_genome_assembly,_chromosome:_3	AUGUSTUS	intron	116030976	116033000	0.39	-	.	ID=g15827.t1.intron8;Parent=g15827.t1;
OY101442.1_Gymnocheta_viridis_genome_assembly,_chromosome:_3	AUGUSTUS	CDS	116033001	116033065	0.39	-	1	ID=g15827.t1.CDS9;Parent=g15827.t1;
OY101442.1_Gymnocheta_viridis_genome_assembly,_chromosome:_3	AUGUSTUS	exon	116033001	116033065	.	-	.	ID=g15827.t1.exon9;Parent=g15827.t1;
OY101442.1_Gymnocheta_viridis_genome_assembly,_chromosome:_3	AUGUSTUS	intron	116033066	116035027	0.53	-	.	ID=g15827.t1.intron9;Parent=g15827.t1;
OY101442.1_Gymnocheta_viridis_genome_assembly,_chromosome:_3	AUGUSTUS	CDS	116035028	116035197	0.67	-	0	ID=g15827.t1.CDS10;Parent=g15827.t1;
OY101442.1_Gymnocheta_viridis_genome_assembly,_chromosome:_3	AUGUSTUS	exon	116035028	116035197	.	-	.	ID=g15827.t1.exon10;Parent=g15827.t1;
OY101442.1_Gymnocheta_viridis_genome_assembly,_chromosome:_3	AUGUSTUS	start_codon	116035195	116035197	.	-	0	ID=g15827.t1.start1;Parent=g15827.t1;
OY101442.1_Gymnocheta_viridis_genome_assembly,_chromosome:_3	AUGUSTUS	gene	116039880	116041835	.	+	.	ID=g15828;
OY101442.1_Gymnocheta_viridis_genome_assembly,_chromosome:_3	AUGUSTUS	mRNA	116039880	116041835	1	+	.	ID=g15828.t1;Parent=g15828;
OY101442.1_Gymnocheta_viridis_genome_assembly,_chromosome:_3	AUGUSTUS	start_codon	116039880	116039882	.	+	0	ID=g15828.t1.start1;Parent=g15828.t1;
OY101442.1_Gymnocheta_viridis_genome_assembly,_chromosome:_3	AUGUSTUS	CDS	116039880	116041835	1	+	0	ID=g15828.t1.CDS1;Parent=g15828.t1;
OY101442.1_Gymnocheta_viridis_genome_assembly,_chromosome:_3	AUGUSTUS	exon	116039880	116041835	.	+	.	ID=g15828.t1.exon1;Parent=g15828.t1;
OY101442.1_Gymnocheta_viridis_genome_assembly,_chromosome:_3	AUGUSTUS	stop_codon	116041833	116041835	.	+	0	ID=g15828.t1.stop1;Parent=g15828.t1;
OY101442.1_Gymnocheta_viridis_genome_assembly,_chromosome:_3	AUGUSTUS	gene	116053063	116064374	.	-	.	ID=g15829;
OY101442.1_Gymnocheta_viridis_genome_assembly,_chromosome:_3	AUGUSTUS	mRNA	116053063	116064374	1	-	.	ID=g15829.t1;Parent=g15829;
OY101442.1_Gymnocheta_viridis_genome_assembly,_chromosome:_3	AUGUSTUS	stop_codon	116053063	116053065	.	-	0	ID=g15829.t1.stop1;Parent=g15829.t1;
OY101442.1_Gymnocheta_viridis_genome_assembly,_chromosome:_3	AUGUSTUS	CDS	116053063	116053149	1	-	0	ID=g15829.t1.CDS1;Parent=g15829.t1;
OY101442.1_Gymnocheta_viridis_genome_assembly,_chromosome:_3	AUGUSTUS	exon	116053063	116053149	.	-	.	ID=g15829.t1.exon1;Parent=g15829.t1;
OY101442.1_Gymnocheta_viridis_genome_assembly,_chromosome:_3	AUGUSTUS	intron	116053150	116054749	1	-	.	ID=g15829.t1.intron1;Parent=g15829.t1;
OY101442.1_Gymnocheta_viridis_genome_assembly,_chromosome:_3	AUGUSTUS	CDS	116054750	116054839	1	-	0	ID=g15829.t1.CDS2;Parent=g15829.t1;
OY101442.1_Gymnocheta_viridis_genome_assembly,_chromosome:_3	AUGUSTUS	exon	116054750	116054839	.	-	.	ID=g15829.t1.exon2;Parent=g15829.t1;
OY101442.1_Gymnocheta_viridis_genome_assembly,_chromosome:_3	AUGUSTUS	intron	116054840	116054975	1	-	.	ID=g15829.t1.intron2;Parent=g15829.t1;
OY101442.1_Gymnocheta_viridis_genome_assembly,_chromosome:_3	AUGUSTUS	CDS	116054976	116055138	1	-	1	ID=g15829.t1.CDS3;Parent=g15829.t1;
OY101442.1_Gymnocheta_viridis_genome_assembly,_chromosome:_3	AUGUSTUS	exon	116054976	116055138	.	-	.	ID=g15829.t1.exon3;Parent=g15829.t1;
OY101442.1_Gymnocheta_viridis_genome_assembly,_chromosome:_3	AUGUSTUS	intron	116055139	116055207	1	-	.	ID=g15829.t1.intron3;Parent=g15829.t1;
OY101442.1_Gymnocheta_viridis_genome_assembly,_chromosome:_3	AUGUSTUS	CDS	116055208	116055362	1	-	0	ID=g15829.t1.CDS4;Parent=g15829.t1;
OY101442.1_Gymnocheta_viridis_genome_assembly,_chromosome:_3	AUGUSTUS	exon	116055208	116055362	.	-	.	ID=g15829.t1.exon4;Parent=g15829.t1;
OY101442.1_Gymnocheta_viridis_genome_assembly,_chromosome:_3	AUGUSTUS	intron	116055363	116055455	1	-	.	ID=g15829.t1.intron4;Parent=g15829.t1;
OY101442.1_Gymnocheta_viridis_genome_assembly,_chromosome:_3	AUGUSTUS	CDS	116055456	116055578	1	-	0	ID=g15829.t1.CDS5;Parent=g15829.t1;
OY101442.1_Gymnocheta_viridis_genome_assembly,_chromosome:_3	AUGUSTUS	exon	116055456	116055578	.	-	.	ID=g15829.t1.exon5;Parent=g15829.t1;
OY101442.1_Gymnocheta_viridis_genome_assembly,_chromosome:_3	AUGUSTUS	intron	116055579	116058835	1	-	.	ID=g15829.t1.intron5;Parent=g15829.t1;
OY101442.1_Gymnocheta_viridis_genome_assembly,_chromosome:_3	AUGUSTUS	CDS	116058836	116058996	1	-	2	ID=g15829.t1.CDS6;Parent=g15829.t1;
OY101442.1_Gymnocheta_viridis_genome_assembly,_chromosome:_3	AUGUSTUS	exon	116058836	116058996	.	-	.	ID=g15829.t1.exon6;Parent=g15829.t1;
OY101442.1_Gymnocheta_viridis_genome_assembly,_chromosome:_3	AUGUSTUS	intron	116058997	116059096	1	-	.	ID=g15829.t1.intron6;Parent=g15829.t1;
OY101442.1_Gymnocheta_viridis_genome_assembly,_chromosome:_3	AUGUSTUS	CDS	116059097	116059294	1	-	2	ID=g15829.t1.CDS7;Parent=g15829.t1;
OY101442.1_Gymnocheta_viridis_genome_assembly,_chromosome:_3	AUGUSTUS	exon	116059097	116059294	.	-	.	ID=g15829.t1.exon7;Parent=g15829.t1;
OY101442.1_Gymnocheta_viridis_genome_assembly,_chromosome:_3	AUGUSTUS	intron	116059295	116059480	1	-	.	ID=g15829.t1.intron7;Parent=g15829.t1;
OY101442.1_Gymnocheta_viridis_genome_assembly,_chromosome:_3	AUGUSTUS	CDS	116059481	116059675	1	-	2	ID=g15829.t1.CDS8;Parent=g15829.t1;
OY101442.1_Gymnocheta_viridis_genome_assembly,_chromosome:_3	AUGUSTUS	exon	116059481	116059675	.	-	.	ID=g15829.t1.exon8;Parent=g15829.t1;
OY101442.1_Gymnocheta_viridis_genome_assembly,_chromosome:_3	AUGUSTUS	intron	116059676	116064166	1	-	.	ID=g15829.t1.intron8;Parent=g15829.t1;
OY101442.1_Gymnocheta_viridis_genome_assembly,_chromosome:_3	AUGUSTUS	CDS	116064167	116064374	1	-	0	ID=g15829.t1.CDS9;Parent=g15829.t1;
OY101442.1_Gymnocheta_viridis_genome_assembly,_chromosome:_3	AUGUSTUS	exon	116064167	116064374	.	-	.	ID=g15829.t1.exon9;Parent=g15829.t1;
OY101442.1_Gymnocheta_viridis_genome_assembly,_chromosome:_3	AUGUSTUS	start_codon	116064372	116064374	.	-	0	ID=g15829.t1.start1;Parent=g15829.t1;
OY101442.1_Gymnocheta_viridis_genome_assembly,_chromosome:_3	AUGUSTUS	gene	116069474	116077138	.	-	.	ID=g15830;
OY101442.1_Gymnocheta_viridis_genome_assembly,_chromosome:_3	AUGUSTUS	mRNA	116069474	116077138	1	-	.	ID=g15830.t1;Parent=g15830;
OY101442.1_Gymnocheta_viridis_genome_assembly,_chromosome:_3	AUGUSTUS	stop_codon	116069474	116069476	.	-	0	ID=g15830.t1.stop1;Parent=g15830.t1;
OY101442.1_Gymnocheta_viridis_genome_assembly,_chromosome:_3	AUGUSTUS	CDS	116069474	116069605	1	-	0	ID=g15830.t1.CDS1;Parent=g15830.t1;
OY101442.1_Gymnocheta_viridis_genome_assembly,_chromosome:_3	AUGUSTUS	exon	116069474	116069605	.	-	.	ID=g15830.t1.exon1;Parent=g15830.t1;
OY101442.1_Gymnocheta_viridis_genome_assembly,_chromosome:_3	AUGUSTUS	intron	116069606	116072321	1	-	.	ID=g15830.t1.intron1;Parent=g15830.t1;
OY101442.1_Gymnocheta_viridis_genome_assembly,_chromosome:_3	AUGUSTUS	CDS	116072322	116072411	1	-	0	ID=g15830.t1.CDS2;Parent=g15830.t1;
OY101442.1_Gymnocheta_viridis_genome_assembly,_chromosome:_3	AUGUSTUS	exon	116072322	116072411	.	-	.	ID=g15830.t1.exon2;Parent=g15830.t1;
OY101442.1_Gymnocheta_viridis_genome_assembly,_chromosome:_3	AUGUSTUS	intron	116072412	116072621	1	-	.	ID=g15830.t1.intron2;Parent=g15830.t1;
OY101442.1_Gymnocheta_viridis_genome_assembly,_chromosome:_3	AUGUSTUS	CDS	116072622	116072787	1	-	1	ID=g15830.t1.CDS3;Parent=g15830.t1;
OY101442.1_Gymnocheta_viridis_genome_assembly,_chromosome:_3	AUGUSTUS	exon	116072622	116072787	.	-	.	ID=g15830.t1.exon3;Parent=g15830.t1;
OY101442.1_Gymnocheta_viridis_genome_assembly,_chromosome:_3	AUGUSTUS	intron	116072788	116072866	1	-	.	ID=g15830.t1.intron3;Parent=g15830.t1;
OY101442.1_Gymnocheta_viridis_genome_assembly,_chromosome:_3	AUGUSTUS	CDS	116072867	116073021	1	-	0	ID=g15830.t1.CDS4;Parent=g15830.t1;
OY101442.1_Gymnocheta_viridis_genome_assembly,_chromosome:_3	AUGUSTUS	exon	116072867	116073021	.	-	.	ID=g15830.t1.exon4;Parent=g15830.t1;
OY101442.1_Gymnocheta_viridis_genome_assembly,_chromosome:_3	AUGUSTUS	intron	116073022	116075787	1	-	.	ID=g15830.t1.intron4;Parent=g15830.t1;
OY101442.1_Gymnocheta_viridis_genome_assembly,_chromosome:_3	AUGUSTUS	CDS	116075788	116075910	1	-	0	ID=g15830.t1.CDS5;Parent=g15830.t1;
OY101442.1_Gymnocheta_viridis_genome_assembly,_chromosome:_3	AUGUSTUS	exon	116075788	116075910	.	-	.	ID=g15830.t1.exon5;Parent=g15830.t1;
OY101442.1_Gymnocheta_viridis_genome_assembly,_chromosome:_3	AUGUSTUS	intron	116075911	116075972	1	-	.	ID=g15830.t1.intron5;Parent=g15830.t1;
OY101442.1_Gymnocheta_viridis_genome_assembly,_chromosome:_3	AUGUSTUS	CDS	116075973	116076133	1	-	2	ID=g15830.t1.CDS6;Parent=g15830.t1;
OY101442.1_Gymnocheta_viridis_genome_assembly,_chromosome:_3	AUGUSTUS	exon	116075973	116076133	.	-	.	ID=g15830.t1.exon6;Parent=g15830.t1;
OY101442.1_Gymnocheta_viridis_genome_assembly,_chromosome:_3	AUGUSTUS	intron	116076134	116076806	1	-	.	ID=g15830.t1.intron6;Parent=g15830.t1;
OY101442.1_Gymnocheta_viridis_genome_assembly,_chromosome:_3	AUGUSTUS	CDS	116076807	116077004	1	-	2	ID=g15830.t1.CDS7;Parent=g15830.t1;
OY101442.1_Gymnocheta_viridis_genome_assembly,_chromosome:_3	AUGUSTUS	exon	116076807	116077004	.	-	.	ID=g15830.t1.exon7;Parent=g15830.t1;
OY101442.1_Gymnocheta_viridis_genome_assembly,_chromosome:_3	AUGUSTUS	intron	116077005	116077062	1	-	.	ID=g15830.t1.intron7;Parent=g15830.t1;
OY101442.1_Gymnocheta_viridis_genome_assembly,_chromosome:_3	AUGUSTUS	CDS	116077063	116077138	1	-	0	ID=g15830.t1.CDS8;Parent=g15830.t1;
OY101442.1_Gymnocheta_viridis_genome_assembly,_chromosome:_3	AUGUSTUS	exon	116077063	116077138	.	-	.	ID=g15830.t1.exon8;Parent=g15830.t1;
OY101442.1_Gymnocheta_viridis_genome_assembly,_chromosome:_3	AUGUSTUS	start_codon	116077136	116077138	.	-	0	ID=g15830.t1.start1;Parent=g15830.t1;
OY101442.1_Gymnocheta_viridis_genome_assembly,_chromosome:_3	AUGUSTUS	gene	116082076	116095352	.	-	.	ID=g15831;
OY101442.1_Gymnocheta_viridis_genome_assembly,_chromosome:_3	AUGUSTUS	mRNA	116082076	116095352	1	-	.	ID=g15831.t1;Parent=g15831;
OY101442.1_Gymnocheta_viridis_genome_assembly,_chromosome:_3	AUGUSTUS	stop_codon	116082076	116082078	.	-	0	ID=g15831.t1.stop1;Parent=g15831.t1;
OY101442.1_Gymnocheta_viridis_genome_assembly,_chromosome:_3	AUGUSTUS	CDS	116082076	116082165	1	-	0	ID=g15831.t1.CDS1;Parent=g15831.t1;
OY101442.1_Gymnocheta_viridis_genome_assembly,_chromosome:_3	AUGUSTUS	exon	116082076	116082165	.	-	.	ID=g15831.t1.exon1;Parent=g15831.t1;
OY101442.1_Gymnocheta_viridis_genome_assembly,_chromosome:_3	AUGUSTUS	intron	116082166	116084154	1	-	.	ID=g15831.t1.intron1;Parent=g15831.t1;
OY101442.1_Gymnocheta_viridis_genome_assembly,_chromosome:_3	AUGUSTUS	CDS	116084155	116084244	1	-	0	ID=g15831.t1.CDS2;Parent=g15831.t1;
OY101442.1_Gymnocheta_viridis_genome_assembly,_chromosome:_3	AUGUSTUS	exon	116084155	116084244	.	-	.	ID=g15831.t1.exon2;Parent=g15831.t1;
OY101442.1_Gymnocheta_viridis_genome_assembly,_chromosome:_3	AUGUSTUS	intron	116084245	116084338	1	-	.	ID=g15831.t1.intron2;Parent=g15831.t1;
OY101442.1_Gymnocheta_viridis_genome_assembly,_chromosome:_3	AUGUSTUS	CDS	116084339	116084501	1	-	1	ID=g15831.t1.CDS3;Parent=g15831.t1;
OY101442.1_Gymnocheta_viridis_genome_assembly,_chromosome:_3	AUGUSTUS	exon	116084339	116084501	.	-	.	ID=g15831.t1.exon3;Parent=g15831.t1;
OY101442.1_Gymnocheta_viridis_genome_assembly,_chromosome:_3	AUGUSTUS	intron	116084502	116084579	1	-	.	ID=g15831.t1.intron3;Parent=g15831.t1;
OY101442.1_Gymnocheta_viridis_genome_assembly,_chromosome:_3	AUGUSTUS	CDS	116084580	116084734	1	-	0	ID=g15831.t1.CDS4;Parent=g15831.t1;
OY101442.1_Gymnocheta_viridis_genome_assembly,_chromosome:_3	AUGUSTUS	exon	116084580	116084734	.	-	.	ID=g15831.t1.exon4;Parent=g15831.t1;
OY101442.1_Gymnocheta_viridis_genome_assembly,_chromosome:_3	AUGUSTUS	intron	116084735	116084844	1	-	.	ID=g15831.t1.intron4;Parent=g15831.t1;
OY101442.1_Gymnocheta_viridis_genome_assembly,_chromosome:_3	AUGUSTUS	CDS	116084845	116084967	1	-	0	ID=g15831.t1.CDS5;Parent=g15831.t1;
OY101442.1_Gymnocheta_viridis_genome_assembly,_chromosome:_3	AUGUSTUS	exon	116084845	116084967	.	-	.	ID=g15831.t1.exon5;Parent=g15831.t1;
OY101442.1_Gymnocheta_viridis_genome_assembly,_chromosome:_3	AUGUSTUS	intron	116084968	116091649	1	-	.	ID=g15831.t1.intron5;Parent=g15831.t1;
OY101442.1_Gymnocheta_viridis_genome_assembly,_chromosome:_3	AUGUSTUS	CDS	116091650	116091825	1	-	2	ID=g15831.t1.CDS6;Parent=g15831.t1;
OY101442.1_Gymnocheta_viridis_genome_assembly,_chromosome:_3	AUGUSTUS	exon	116091650	116091825	.	-	.	ID=g15831.t1.exon6;Parent=g15831.t1;
OY101442.1_Gymnocheta_viridis_genome_assembly,_chromosome:_3	AUGUSTUS	intron	116091826	116091906	1	-	.	ID=g15831.t1.intron6;Parent=g15831.t1;
OY101442.1_Gymnocheta_viridis_genome_assembly,_chromosome:_3	AUGUSTUS	CDS	116091907	116092101	1	-	2	ID=g15831.t1.CDS7;Parent=g15831.t1;
OY101442.1_Gymnocheta_viridis_genome_assembly,_chromosome:_3	AUGUSTUS	exon	116091907	116092101	.	-	.	ID=g15831.t1.exon7;Parent=g15831.t1;
OY101442.1_Gymnocheta_viridis_genome_assembly,_chromosome:_3	AUGUSTUS	intron	116092102	116092171	1	-	.	ID=g15831.t1.intron7;Parent=g15831.t1;
OY101442.1_Gymnocheta_viridis_genome_assembly,_chromosome:_3	AUGUSTUS	CDS	116092172	116092363	1	-	2	ID=g15831.t1.CDS8;Parent=g15831.t1;
OY101442.1_Gymnocheta_viridis_genome_assembly,_chromosome:_3	AUGUSTUS	exon	116092172	116092363	.	-	.	ID=g15831.t1.exon8;Parent=g15831.t1;
OY101442.1_Gymnocheta_viridis_genome_assembly,_chromosome:_3	AUGUSTUS	intron	116092364	116094916	1	-	.	ID=g15831.t1.intron8;Parent=g15831.t1;
OY101442.1_Gymnocheta_viridis_genome_assembly,_chromosome:_3	AUGUSTUS	CDS	116094917	116095352	1	-	0	ID=g15831.t1.CDS9;Parent=g15831.t1;
OY101442.1_Gymnocheta_viridis_genome_assembly,_chromosome:_3	AUGUSTUS	exon	116094917	116095352	.	-	.	ID=g15831.t1.exon9;Parent=g15831.t1;
OY101442.1_Gymnocheta_viridis_genome_assembly,_chromosome:_3	AUGUSTUS	start_codon	116095350	116095352	.	-	0	ID=g15831.t1.start1;Parent=g15831.t1;
OY101442.1_Gymnocheta_viridis_genome_assembly,_chromosome:_3	AUGUSTUS	gene	116102828	116103170	.	+	.	ID=g15832;
OY101442.1_Gymnocheta_viridis_genome_assembly,_chromosome:_3	AUGUSTUS	mRNA	116102828	116103170	0.48	+	.	ID=g15832.t1;Parent=g15832;
OY101442.1_Gymnocheta_viridis_genome_assembly,_chromosome:_3	AUGUSTUS	start_codon	116102828	116102830	.	+	0	ID=g15832.t1.start1;Parent=g15832.t1;
OY101442.1_Gymnocheta_viridis_genome_assembly,_chromosome:_3	AUGUSTUS	CDS	116102828	116102959	0.48	+	0	ID=g15832.t1.CDS1;Parent=g15832.t1;
OY101442.1_Gymnocheta_viridis_genome_assembly,_chromosome:_3	AUGUSTUS	exon	116102828	116102959	.	+	.	ID=g15832.t1.exon1;Parent=g15832.t1;
OY101442.1_Gymnocheta_viridis_genome_assembly,_chromosome:_3	AUGUSTUS	intron	116102960	116103074	0.85	+	.	ID=g15832.t1.intron1;Parent=g15832.t1;
OY101442.1_Gymnocheta_viridis_genome_assembly,_chromosome:_3	AUGUSTUS	CDS	116103075	116103170	0.86	+	0	ID=g15832.t1.CDS2;Parent=g15832.t1;
OY101442.1_Gymnocheta_viridis_genome_assembly,_chromosome:_3	AUGUSTUS	exon	116103075	116103170	.	+	.	ID=g15832.t1.exon2;Parent=g15832.t1;
OY101442.1_Gymnocheta_viridis_genome_assembly,_chromosome:_3	AUGUSTUS	stop_codon	116103168	116103170	.	+	0	ID=g15832.t1.stop1;Parent=g15832.t1;
OY101442.1_Gymnocheta_viridis_genome_assembly,_chromosome:_3	AUGUSTUS	gene	116111099	116124948	.	+	.	ID=g15833;
OY101442.1_Gymnocheta_viridis_genome_assembly,_chromosome:_3	AUGUSTUS	mRNA	116117396	116124948	0.66	+	.	ID=g15833.t1;Parent=g15833;
OY101442.1_Gymnocheta_viridis_genome_assembly,_chromosome:_3	AUGUSTUS	start_codon	116117396	116117398	.	+	0	ID=g15833.t1.start1;Parent=g15833.t1;
OY101442.1_Gymnocheta_viridis_genome_assembly,_chromosome:_3	AUGUSTUS	CDS	116117396	116117558	0.66	+	0	ID=g15833.t1.CDS1;Parent=g15833.t1;
OY101442.1_Gymnocheta_viridis_genome_assembly,_chromosome:_3	AUGUSTUS	exon	116117396	116117558	.	+	.	ID=g15833.t1.exon1;Parent=g15833.t1;
OY101442.1_Gymnocheta_viridis_genome_assembly,_chromosome:_3	AUGUSTUS	intron	116117559	116117702	1	+	.	ID=g15833.t1.intron1;Parent=g15833.t1;
OY101442.1_Gymnocheta_viridis_genome_assembly,_chromosome:_3	AUGUSTUS	CDS	116117703	116117897	1	+	2	ID=g15833.t1.CDS2;Parent=g15833.t1;
OY101442.1_Gymnocheta_viridis_genome_assembly,_chromosome:_3	AUGUSTUS	exon	116117703	116117897	.	+	.	ID=g15833.t1.exon2;Parent=g15833.t1;
OY101442.1_Gymnocheta_viridis_genome_assembly,_chromosome:_3	AUGUSTUS	intron	116117898	116119487	1	+	.	ID=g15833.t1.intron2;Parent=g15833.t1;
OY101442.1_Gymnocheta_viridis_genome_assembly,_chromosome:_3	AUGUSTUS	CDS	116119488	116119657	1	+	2	ID=g15833.t1.CDS3;Parent=g15833.t1;
OY101442.1_Gymnocheta_viridis_genome_assembly,_chromosome:_3	AUGUSTUS	exon	116119488	116119657	.	+	.	ID=g15833.t1.exon3;Parent=g15833.t1;
OY101442.1_Gymnocheta_viridis_genome_assembly,_chromosome:_3	AUGUSTUS	intron	116119658	116122997	1	+	.	ID=g15833.t1.intron3;Parent=g15833.t1;
OY101442.1_Gymnocheta_viridis_genome_assembly,_chromosome:_3	AUGUSTUS	CDS	116122998	116123120	1	+	0	ID=g15833.t1.CDS4;Parent=g15833.t1;
OY101442.1_Gymnocheta_viridis_genome_assembly,_chromosome:_3	AUGUSTUS	exon	116122998	116123120	.	+	.	ID=g15833.t1.exon4;Parent=g15833.t1;
OY101442.1_Gymnocheta_viridis_genome_assembly,_chromosome:_3	AUGUSTUS	intron	116123121	116124279	1	+	.	ID=g15833.t1.intron4;Parent=g15833.t1;
OY101442.1_Gymnocheta_viridis_genome_assembly,_chromosome:_3	AUGUSTUS	CDS	116124280	116124434	1	+	0	ID=g15833.t1.CDS5;Parent=g15833.t1;
OY101442.1_Gymnocheta_viridis_genome_assembly,_chromosome:_3	AUGUSTUS	exon	116124280	116124434	.	+	.	ID=g15833.t1.exon5;Parent=g15833.t1;
OY101442.1_Gymnocheta_viridis_genome_assembly,_chromosome:_3	AUGUSTUS	intron	116124435	116124514	1	+	.	ID=g15833.t1.intron5;Parent=g15833.t1;
OY101442.1_Gymnocheta_viridis_genome_assembly,_chromosome:_3	AUGUSTUS	CDS	116124515	116124767	1	+	1	ID=g15833.t1.CDS6;Parent=g15833.t1;
OY101442.1_Gymnocheta_viridis_genome_assembly,_chromosome:_3	AUGUSTUS	exon	116124515	116124767	.	+	.	ID=g15833.t1.exon6;Parent=g15833.t1;
OY101442.1_Gymnocheta_viridis_genome_assembly,_chromosome:_3	AUGUSTUS	intron	116124768	116124852	1	+	.	ID=g15833.t1.intron6;Parent=g15833.t1;
OY101442.1_Gymnocheta_viridis_genome_assembly,_chromosome:_3	AUGUSTUS	CDS	116124853	116124948	1	+	0	ID=g15833.t1.CDS7;Parent=g15833.t1;
OY101442.1_Gymnocheta_viridis_genome_assembly,_chromosome:_3	AUGUSTUS	exon	116124853	116124948	.	+	.	ID=g15833.t1.exon7;Parent=g15833.t1;
OY101442.1_Gymnocheta_viridis_genome_assembly,_chromosome:_3	AUGUSTUS	stop_codon	116124946	116124948	.	+	0	ID=g15833.t1.stop1;Parent=g15833.t1;
OY101442.1_Gymnocheta_viridis_genome_assembly,_chromosome:_3	AUGUSTUS	mRNA	116111099	116124948	0.47	+	.	ID=g15833.t2;Parent=g15833;
OY101442.1_Gymnocheta_viridis_genome_assembly,_chromosome:_3	AUGUSTUS	start_codon	116111099	116111101	.	+	0	ID=g15833.t2.start1;Parent=g15833.t2;
OY101442.1_Gymnocheta_viridis_genome_assembly,_chromosome:_3	AUGUSTUS	CDS	116111099	116111129	0.47	+	0	ID=g15833.t2.CDS1;Parent=g15833.t2;
OY101442.1_Gymnocheta_viridis_genome_assembly,_chromosome:_3	AUGUSTUS	exon	116111099	116111129	.	+	.	ID=g15833.t2.exon1;Parent=g15833.t2;
OY101442.1_Gymnocheta_viridis_genome_assembly,_chromosome:_3	AUGUSTUS	intron	116111130	116117366	0.47	+	.	ID=g15833.t2.intron1;Parent=g15833.t2;
OY101442.1_Gymnocheta_viridis_genome_assembly,_chromosome:_3	AUGUSTUS	CDS	116117367	116117558	1	+	2	ID=g15833.t2.CDS2;Parent=g15833.t2;
OY101442.1_Gymnocheta_viridis_genome_assembly,_chromosome:_3	AUGUSTUS	exon	116117367	116117558	.	+	.	ID=g15833.t2.exon2;Parent=g15833.t2;
OY101442.1_Gymnocheta_viridis_genome_assembly,_chromosome:_3	AUGUSTUS	intron	116117559	116117702	1	+	.	ID=g15833.t2.intron2;Parent=g15833.t2;
OY101442.1_Gymnocheta_viridis_genome_assembly,_chromosome:_3	AUGUSTUS	CDS	116117703	116117897	1	+	2	ID=g15833.t2.CDS3;Parent=g15833.t2;
OY101442.1_Gymnocheta_viridis_genome_assembly,_chromosome:_3	AUGUSTUS	exon	116117703	116117897	.	+	.	ID=g15833.t2.exon3;Parent=g15833.t2;
OY101442.1_Gymnocheta_viridis_genome_assembly,_chromosome:_3	AUGUSTUS	intron	116117898	116119487	1	+	.	ID=g15833.t2.intron3;Parent=g15833.t2;
OY101442.1_Gymnocheta_viridis_genome_assembly,_chromosome:_3	AUGUSTUS	CDS	116119488	116119657	1	+	2	ID=g15833.t2.CDS4;Parent=g15833.t2;
OY101442.1_Gymnocheta_viridis_genome_assembly,_chromosome:_3	AUGUSTUS	exon	116119488	116119657	.	+	.	ID=g15833.t2.exon4;Parent=g15833.t2;
OY101442.1_Gymnocheta_viridis_genome_assembly,_chromosome:_3	AUGUSTUS	intron	116119658	116122997	1	+	.	ID=g15833.t2.intron4;Parent=g15833.t2;
OY101442.1_Gymnocheta_viridis_genome_assembly,_chromosome:_3	AUGUSTUS	CDS	116122998	116123120	1	+	0	ID=g15833.t2.CDS5;Parent=g15833.t2;
OY101442.1_Gymnocheta_viridis_genome_assembly,_chromosome:_3	AUGUSTUS	exon	116122998	116123120	.	+	.	ID=g15833.t2.exon5;Parent=g15833.t2;
OY101442.1_Gymnocheta_viridis_genome_assembly,_chromosome:_3	AUGUSTUS	intron	116123121	116124279	1	+	.	ID=g15833.t2.intron5;Parent=g15833.t2;
OY101442.1_Gymnocheta_viridis_genome_assembly,_chromosome:_3	AUGUSTUS	CDS	116124280	116124434	1	+	0	ID=g15833.t2.CDS6;Parent=g15833.t2;
OY101442.1_Gymnocheta_viridis_genome_assembly,_chromosome:_3	AUGUSTUS	exon	116124280	116124434	.	+	.	ID=g15833.t2.exon6;Parent=g15833.t2;
OY101442.1_Gymnocheta_viridis_genome_assembly,_chromosome:_3	AUGUSTUS	intron	116124435	116124514	1	+	.	ID=g15833.t2.intron6;Parent=g15833.t2;
OY101442.1_Gymnocheta_viridis_genome_assembly,_chromosome:_3	AUGUSTUS	CDS	116124515	116124767	1	+	1	ID=g15833.t2.CDS7;Parent=g15833.t2;
OY101442.1_Gymnocheta_viridis_genome_assembly,_chromosome:_3	AUGUSTUS	exon	116124515	116124767	.	+	.	ID=g15833.t2.exon7;Parent=g15833.t2;
OY101442.1_Gymnocheta_viridis_genome_assembly,_chromosome:_3	AUGUSTUS	intron	116124768	116124852	1	+	.	ID=g15833.t2.intron7;Parent=g15833.t2;
OY101442.1_Gymnocheta_viridis_genome_assembly,_chromosome:_3	AUGUSTUS	CDS	116124853	116124948	1	+	0	ID=g15833.t2.CDS8;Parent=g15833.t2;
OY101442.1_Gymnocheta_viridis_genome_assembly,_chromosome:_3	AUGUSTUS	exon	116124853	116124948	.	+	.	ID=g15833.t2.exon8;Parent=g15833.t2;
OY101442.1_Gymnocheta_viridis_genome_assembly,_chromosome:_3	AUGUSTUS	stop_codon	116124946	116124948	.	+	0	ID=g15833.t2.stop1;Parent=g15833.t2;
OY101442.1_Gymnocheta_viridis_genome_assembly,_chromosome:_3	AUGUSTUS	gene	116127781	116140787	.	+	.	ID=g15834;
OY101442.1_Gymnocheta_viridis_genome_assembly,_chromosome:_3	AUGUSTUS	mRNA	116127781	116140787	1	+	.	ID=g15834.t1;Parent=g15834;
OY101442.1_Gymnocheta_viridis_genome_assembly,_chromosome:_3	AUGUSTUS	start_codon	116127781	116127783	.	+	0	ID=g15834.t1.start1;Parent=g15834.t1;
OY101442.1_Gymnocheta_viridis_genome_assembly,_chromosome:_3	AUGUSTUS	CDS	116127781	116128009	1	+	0	ID=g15834.t1.CDS1;Parent=g15834.t1;
OY101442.1_Gymnocheta_viridis_genome_assembly,_chromosome:_3	AUGUSTUS	exon	116127781	116128009	.	+	.	ID=g15834.t1.exon1;Parent=g15834.t1;
OY101442.1_Gymnocheta_viridis_genome_assembly,_chromosome:_3	AUGUSTUS	intron	116128010	116128073	1	+	.	ID=g15834.t1.intron1;Parent=g15834.t1;
OY101442.1_Gymnocheta_viridis_genome_assembly,_chromosome:_3	AUGUSTUS	CDS	116128074	116128174	1	+	2	ID=g15834.t1.CDS2;Parent=g15834.t1;
OY101442.1_Gymnocheta_viridis_genome_assembly,_chromosome:_3	AUGUSTUS	exon	116128074	116128174	.	+	.	ID=g15834.t1.exon2;Parent=g15834.t1;
OY101442.1_Gymnocheta_viridis_genome_assembly,_chromosome:_3	AUGUSTUS	intron	116128175	116128245	1	+	.	ID=g15834.t1.intron2;Parent=g15834.t1;
OY101442.1_Gymnocheta_viridis_genome_assembly,_chromosome:_3	AUGUSTUS	CDS	116128246	116128416	1	+	0	ID=g15834.t1.CDS3;Parent=g15834.t1;
OY101442.1_Gymnocheta_viridis_genome_assembly,_chromosome:_3	AUGUSTUS	exon	116128246	116128416	.	+	.	ID=g15834.t1.exon3;Parent=g15834.t1;
OY101442.1_Gymnocheta_viridis_genome_assembly,_chromosome:_3	AUGUSTUS	intron	116128417	116128496	1	+	.	ID=g15834.t1.intron3;Parent=g15834.t1;
OY101442.1_Gymnocheta_viridis_genome_assembly,_chromosome:_3	AUGUSTUS	CDS	116128497	116128919	1	+	0	ID=g15834.t1.CDS4;Parent=g15834.t1;
OY101442.1_Gymnocheta_viridis_genome_assembly,_chromosome:_3	AUGUSTUS	exon	116128497	116128919	.	+	.	ID=g15834.t1.exon4;Parent=g15834.t1;
OY101442.1_Gymnocheta_viridis_genome_assembly,_chromosome:_3	AUGUSTUS	intron	116128920	116128978	1	+	.	ID=g15834.t1.intron4;Parent=g15834.t1;
OY101442.1_Gymnocheta_viridis_genome_assembly,_chromosome:_3	AUGUSTUS	CDS	116128979	116129565	1	+	0	ID=g15834.t1.CDS5;Parent=g15834.t1;
OY101442.1_Gymnocheta_viridis_genome_assembly,_chromosome:_3	AUGUSTUS	exon	116128979	116129565	.	+	.	ID=g15834.t1.exon5;Parent=g15834.t1;
OY101442.1_Gymnocheta_viridis_genome_assembly,_chromosome:_3	AUGUSTUS	intron	116129566	116129629	1	+	.	ID=g15834.t1.intron5;Parent=g15834.t1;
OY101442.1_Gymnocheta_viridis_genome_assembly,_chromosome:_3	AUGUSTUS	CDS	116129630	116129967	1	+	1	ID=g15834.t1.CDS6;Parent=g15834.t1;
OY101442.1_Gymnocheta_viridis_genome_assembly,_chromosome:_3	AUGUSTUS	exon	116129630	116129967	.	+	.	ID=g15834.t1.exon6;Parent=g15834.t1;
OY101442.1_Gymnocheta_viridis_genome_assembly,_chromosome:_3	AUGUSTUS	intron	116129968	116130024	1	+	.	ID=g15834.t1.intron6;Parent=g15834.t1;
OY101442.1_Gymnocheta_viridis_genome_assembly,_chromosome:_3	AUGUSTUS	CDS	116130025	116131176	1	+	2	ID=g15834.t1.CDS7;Parent=g15834.t1;
OY101442.1_Gymnocheta_viridis_genome_assembly,_chromosome:_3	AUGUSTUS	exon	116130025	116131176	.	+	.	ID=g15834.t1.exon7;Parent=g15834.t1;
OY101442.1_Gymnocheta_viridis_genome_assembly,_chromosome:_3	AUGUSTUS	intron	116131177	116131237	1	+	.	ID=g15834.t1.intron7;Parent=g15834.t1;
OY101442.1_Gymnocheta_viridis_genome_assembly,_chromosome:_3	AUGUSTUS	CDS	116131238	116131391	1	+	2	ID=g15834.t1.CDS8;Parent=g15834.t1;
OY101442.1_Gymnocheta_viridis_genome_assembly,_chromosome:_3	AUGUSTUS	exon	116131238	116131391	.	+	.	ID=g15834.t1.exon8;Parent=g15834.t1;
OY101442.1_Gymnocheta_viridis_genome_assembly,_chromosome:_3	AUGUSTUS	intron	116131392	116131452	1	+	.	ID=g15834.t1.intron8;Parent=g15834.t1;
OY101442.1_Gymnocheta_viridis_genome_assembly,_chromosome:_3	AUGUSTUS	CDS	116131453	116131684	1	+	1	ID=g15834.t1.CDS9;Parent=g15834.t1;
OY101442.1_Gymnocheta_viridis_genome_assembly,_chromosome:_3	AUGUSTUS	exon	116131453	116131684	.	+	.	ID=g15834.t1.exon9;Parent=g15834.t1;
OY101442.1_Gymnocheta_viridis_genome_assembly,_chromosome:_3	AUGUSTUS	intron	116131685	116131745	1	+	.	ID=g15834.t1.intron9;Parent=g15834.t1;
OY101442.1_Gymnocheta_viridis_genome_assembly,_chromosome:_3	AUGUSTUS	CDS	116131746	116132431	1	+	0	ID=g15834.t1.CDS10;Parent=g15834.t1;
OY101442.1_Gymnocheta_viridis_genome_assembly,_chromosome:_3	AUGUSTUS	exon	116131746	116132431	.	+	.	ID=g15834.t1.exon10;Parent=g15834.t1;
OY101442.1_Gymnocheta_viridis_genome_assembly,_chromosome:_3	AUGUSTUS	intron	116132432	116135520	1	+	.	ID=g15834.t1.intron10;Parent=g15834.t1;
OY101442.1_Gymnocheta_viridis_genome_assembly,_chromosome:_3	AUGUSTUS	CDS	116135521	116135662	1	+	1	ID=g15834.t1.CDS11;Parent=g15834.t1;
OY101442.1_Gymnocheta_viridis_genome_assembly,_chromosome:_3	AUGUSTUS	exon	116135521	116135662	.	+	.	ID=g15834.t1.exon11;Parent=g15834.t1;
OY101442.1_Gymnocheta_viridis_genome_assembly,_chromosome:_3	AUGUSTUS	intron	116135663	116135745	1	+	.	ID=g15834.t1.intron11;Parent=g15834.t1;
OY101442.1_Gymnocheta_viridis_genome_assembly,_chromosome:_3	AUGUSTUS	CDS	116135746	116136287	1	+	0	ID=g15834.t1.CDS12;Parent=g15834.t1;
OY101442.1_Gymnocheta_viridis_genome_assembly,_chromosome:_3	AUGUSTUS	exon	116135746	116136287	.	+	.	ID=g15834.t1.exon12;Parent=g15834.t1;
OY101442.1_Gymnocheta_viridis_genome_assembly,_chromosome:_3	AUGUSTUS	intron	116136288	116137670	1	+	.	ID=g15834.t1.intron12;Parent=g15834.t1;
OY101442.1_Gymnocheta_viridis_genome_assembly,_chromosome:_3	AUGUSTUS	CDS	116137671	116137803	1	+	1	ID=g15834.t1.CDS13;Parent=g15834.t1;
OY101442.1_Gymnocheta_viridis_genome_assembly,_chromosome:_3	AUGUSTUS	exon	116137671	116137803	.	+	.	ID=g15834.t1.exon13;Parent=g15834.t1;
OY101442.1_Gymnocheta_viridis_genome_assembly,_chromosome:_3	AUGUSTUS	intron	116137804	116137878	1	+	.	ID=g15834.t1.intron13;Parent=g15834.t1;
OY101442.1_Gymnocheta_viridis_genome_assembly,_chromosome:_3	AUGUSTUS	CDS	116137879	116138891	1	+	0	ID=g15834.t1.CDS14;Parent=g15834.t1;
OY101442.1_Gymnocheta_viridis_genome_assembly,_chromosome:_3	AUGUSTUS	exon	116137879	116138891	.	+	.	ID=g15834.t1.exon14;Parent=g15834.t1;
OY101442.1_Gymnocheta_viridis_genome_assembly,_chromosome:_3	AUGUSTUS	intron	116138892	116140184	1	+	.	ID=g15834.t1.intron14;Parent=g15834.t1;
OY101442.1_Gymnocheta_viridis_genome_assembly,_chromosome:_3	AUGUSTUS	CDS	116140185	116140380	1	+	1	ID=g15834.t1.CDS15;Parent=g15834.t1;
OY101442.1_Gymnocheta_viridis_genome_assembly,_chromosome:_3	AUGUSTUS	exon	116140185	116140380	.	+	.	ID=g15834.t1.exon15;Parent=g15834.t1;
OY101442.1_Gymnocheta_viridis_genome_assembly,_chromosome:_3	AUGUSTUS	intron	116140381	116140445	1	+	.	ID=g15834.t1.intron15;Parent=g15834.t1;
OY101442.1_Gymnocheta_viridis_genome_assembly,_chromosome:_3	AUGUSTUS	CDS	116140446	116140787	1	+	0	ID=g15834.t1.CDS16;Parent=g15834.t1;
OY101442.1_Gymnocheta_viridis_genome_assembly,_chromosome:_3	AUGUSTUS	exon	116140446	116140787	.	+	.	ID=g15834.t1.exon16;Parent=g15834.t1;
OY101442.1_Gymnocheta_viridis_genome_assembly,_chromosome:_3	AUGUSTUS	stop_codon	116140785	116140787	.	+	0	ID=g15834.t1.stop1;Parent=g15834.t1;
OY101442.1_Gymnocheta_viridis_genome_assembly,_chromosome:_3	AUGUSTUS	gene	116140931	116143065	.	-	.	ID=g15835;
OY101442.1_Gymnocheta_viridis_genome_assembly,_chromosome:_3	AUGUSTUS	mRNA	116140931	116143065	1	-	.	ID=g15835.t1;Parent=g15835;
OY101442.1_Gymnocheta_viridis_genome_assembly,_chromosome:_3	AUGUSTUS	stop_codon	116140931	116140933	.	-	0	ID=g15835.t1.stop1;Parent=g15835.t1;
OY101442.1_Gymnocheta_viridis_genome_assembly,_chromosome:_3	AUGUSTUS	CDS	116140931	116141139	1	-	2	ID=g15835.t1.CDS1;Parent=g15835.t1;
OY101442.1_Gymnocheta_viridis_genome_assembly,_chromosome:_3	AUGUSTUS	exon	116140931	116141139	.	-	.	ID=g15835.t1.exon1;Parent=g15835.t1;
OY101442.1_Gymnocheta_viridis_genome_assembly,_chromosome:_3	AUGUSTUS	intron	116141140	116141868	1	-	.	ID=g15835.t1.intron1;Parent=g15835.t1;
OY101442.1_Gymnocheta_viridis_genome_assembly,_chromosome:_3	AUGUSTUS	CDS	116141869	116142846	1	-	2	ID=g15835.t1.CDS2;Parent=g15835.t1;
OY101442.1_Gymnocheta_viridis_genome_assembly,_chromosome:_3	AUGUSTUS	exon	116141869	116142846	.	-	.	ID=g15835.t1.exon2;Parent=g15835.t1;
OY101442.1_Gymnocheta_viridis_genome_assembly,_chromosome:_3	AUGUSTUS	intron	116142847	116142911	1	-	.	ID=g15835.t1.intron2;Parent=g15835.t1;
OY101442.1_Gymnocheta_viridis_genome_assembly,_chromosome:_3	AUGUSTUS	CDS	116142912	116143065	1	-	0	ID=g15835.t1.CDS3;Parent=g15835.t1;
OY101442.1_Gymnocheta_viridis_genome_assembly,_chromosome:_3	AUGUSTUS	exon	116142912	116143065	.	-	.	ID=g15835.t1.exon3;Parent=g15835.t1;
OY101442.1_Gymnocheta_viridis_genome_assembly,_chromosome:_3	AUGUSTUS	start_codon	116143063	116143065	.	-	0	ID=g15835.t1.start1;Parent=g15835.t1;
OY101442.1_Gymnocheta_viridis_genome_assembly,_chromosome:_3	AUGUSTUS	gene	116144227	116145690	.	+	.	ID=g15836;
OY101442.1_Gymnocheta_viridis_genome_assembly,_chromosome:_3	AUGUSTUS	mRNA	116144227	116145690	1	+	.	ID=g15836.t1;Parent=g15836;
OY101442.1_Gymnocheta_viridis_genome_assembly,_chromosome:_3	AUGUSTUS	start_codon	116144227	116144229	.	+	0	ID=g15836.t1.start1;Parent=g15836.t1;
OY101442.1_Gymnocheta_viridis_genome_assembly,_chromosome:_3	AUGUSTUS	CDS	116144227	116145690	1	+	0	ID=g15836.t1.CDS1;Parent=g15836.t1;
OY101442.1_Gymnocheta_viridis_genome_assembly,_chromosome:_3	AUGUSTUS	exon	116144227	116145690	.	+	.	ID=g15836.t1.exon1;Parent=g15836.t1;
OY101442.1_Gymnocheta_viridis_genome_assembly,_chromosome:_3	AUGUSTUS	stop_codon	116145688	116145690	.	+	0	ID=g15836.t1.stop1;Parent=g15836.t1;
OY101442.1_Gymnocheta_viridis_genome_assembly,_chromosome:_3	AUGUSTUS	gene	116147512	116150443	.	+	.	ID=g15837;
OY101442.1_Gymnocheta_viridis_genome_assembly,_chromosome:_3	AUGUSTUS	mRNA	116147512	116150443	1	+	.	ID=g15837.t1;Parent=g15837;
OY101442.1_Gymnocheta_viridis_genome_assembly,_chromosome:_3	AUGUSTUS	start_codon	116147512	116147514	.	+	0	ID=g15837.t1.start1;Parent=g15837.t1;
OY101442.1_Gymnocheta_viridis_genome_assembly,_chromosome:_3	AUGUSTUS	CDS	116147512	116147857	1	+	0	ID=g15837.t1.CDS1;Parent=g15837.t1;
OY101442.1_Gymnocheta_viridis_genome_assembly,_chromosome:_3	AUGUSTUS	exon	116147512	116147857	.	+	.	ID=g15837.t1.exon1;Parent=g15837.t1;
OY101442.1_Gymnocheta_viridis_genome_assembly,_chromosome:_3	AUGUSTUS	intron	116147858	116148009	1	+	.	ID=g15837.t1.intron1;Parent=g15837.t1;
OY101442.1_Gymnocheta_viridis_genome_assembly,_chromosome:_3	AUGUSTUS	CDS	116148010	116148166	1	+	2	ID=g15837.t1.CDS2;Parent=g15837.t1;
OY101442.1_Gymnocheta_viridis_genome_assembly,_chromosome:_3	AUGUSTUS	exon	116148010	116148166	.	+	.	ID=g15837.t1.exon2;Parent=g15837.t1;
OY101442.1_Gymnocheta_viridis_genome_assembly,_chromosome:_3	AUGUSTUS	intron	116148167	116149077	1	+	.	ID=g15837.t1.intron2;Parent=g15837.t1;
OY101442.1_Gymnocheta_viridis_genome_assembly,_chromosome:_3	AUGUSTUS	CDS	116149078	116149225	1	+	1	ID=g15837.t1.CDS3;Parent=g15837.t1;
OY101442.1_Gymnocheta_viridis_genome_assembly,_chromosome:_3	AUGUSTUS	exon	116149078	116149225	.	+	.	ID=g15837.t1.exon3;Parent=g15837.t1;
OY101442.1_Gymnocheta_viridis_genome_assembly,_chromosome:_3	AUGUSTUS	intron	116149226	116149588	1	+	.	ID=g15837.t1.intron3;Parent=g15837.t1;
OY101442.1_Gymnocheta_viridis_genome_assembly,_chromosome:_3	AUGUSTUS	CDS	116149589	116150443	1	+	0	ID=g15837.t1.CDS4;Parent=g15837.t1;
OY101442.1_Gymnocheta_viridis_genome_assembly,_chromosome:_3	AUGUSTUS	exon	116149589	116150443	.	+	.	ID=g15837.t1.exon4;Parent=g15837.t1;
OY101442.1_Gymnocheta_viridis_genome_assembly,_chromosome:_3	AUGUSTUS	stop_codon	116150441	116150443	.	+	0	ID=g15837.t1.stop1;Parent=g15837.t1;
OY101442.1_Gymnocheta_viridis_genome_assembly,_chromosome:_3	AUGUSTUS	gene	116152860	116153809	.	-	.	ID=g15838;
OY101442.1_Gymnocheta_viridis_genome_assembly,_chromosome:_3	AUGUSTUS	mRNA	116152860	116153809	1	-	.	ID=g15838.t1;Parent=g15838;
OY101442.1_Gymnocheta_viridis_genome_assembly,_chromosome:_3	AUGUSTUS	stop_codon	116152860	116152862	.	-	0	ID=g15838.t1.stop1;Parent=g15838.t1;
OY101442.1_Gymnocheta_viridis_genome_assembly,_chromosome:_3	AUGUSTUS	CDS	116152860	116152922	1	-	0	ID=g15838.t1.CDS1;Parent=g15838.t1;
OY101442.1_Gymnocheta_viridis_genome_assembly,_chromosome:_3	AUGUSTUS	exon	116152860	116152922	.	-	.	ID=g15838.t1.exon1;Parent=g15838.t1;
OY101442.1_Gymnocheta_viridis_genome_assembly,_chromosome:_3	AUGUSTUS	intron	116152923	116152993	1	-	.	ID=g15838.t1.intron1;Parent=g15838.t1;
OY101442.1_Gymnocheta_viridis_genome_assembly,_chromosome:_3	AUGUSTUS	CDS	116152994	116153227	1	-	0	ID=g15838.t1.CDS2;Parent=g15838.t1;
OY101442.1_Gymnocheta_viridis_genome_assembly,_chromosome:_3	AUGUSTUS	exon	116152994	116153227	.	-	.	ID=g15838.t1.exon2;Parent=g15838.t1;
OY101442.1_Gymnocheta_viridis_genome_assembly,_chromosome:_3	AUGUSTUS	intron	116153228	116153301	1	-	.	ID=g15838.t1.intron2;Parent=g15838.t1;
OY101442.1_Gymnocheta_viridis_genome_assembly,_chromosome:_3	AUGUSTUS	CDS	116153302	116153467	1	-	1	ID=g15838.t1.CDS3;Parent=g15838.t1;
OY101442.1_Gymnocheta_viridis_genome_assembly,_chromosome:_3	AUGUSTUS	exon	116153302	116153467	.	-	.	ID=g15838.t1.exon3;Parent=g15838.t1;
OY101442.1_Gymnocheta_viridis_genome_assembly,_chromosome:_3	AUGUSTUS	intron	116153468	116153519	1	-	.	ID=g15838.t1.intron3;Parent=g15838.t1;
OY101442.1_Gymnocheta_viridis_genome_assembly,_chromosome:_3	AUGUSTUS	CDS	116153520	116153671	1	-	0	ID=g15838.t1.CDS4;Parent=g15838.t1;
OY101442.1_Gymnocheta_viridis_genome_assembly,_chromosome:_3	AUGUSTUS	exon	116153520	116153671	.	-	.	ID=g15838.t1.exon4;Parent=g15838.t1;
OY101442.1_Gymnocheta_viridis_genome_assembly,_chromosome:_3	AUGUSTUS	intron	116153672	116153740	1	-	.	ID=g15838.t1.intron4;Parent=g15838.t1;
OY101442.1_Gymnocheta_viridis_genome_assembly,_chromosome:_3	AUGUSTUS	CDS	116153741	116153809	1	-	0	ID=g15838.t1.CDS5;Parent=g15838.t1;
OY101442.1_Gymnocheta_viridis_genome_assembly,_chromosome:_3	AUGUSTUS	exon	116153741	116153809	.	-	.	ID=g15838.t1.exon5;Parent=g15838.t1;
OY101442.1_Gymnocheta_viridis_genome_assembly,_chromosome:_3	AUGUSTUS	start_codon	116153807	116153809	.	-	0	ID=g15838.t1.start1;Parent=g15838.t1;
OY101442.1_Gymnocheta_viridis_genome_assembly,_chromosome:_3	AUGUSTUS	gene	116155334	116180349	.	+	.	ID=g15839;
OY101442.1_Gymnocheta_viridis_genome_assembly,_chromosome:_3	AUGUSTUS	mRNA	116155334	116180349	1	+	.	ID=g15839.t1;Parent=g15839;
OY101442.1_Gymnocheta_viridis_genome_assembly,_chromosome:_3	AUGUSTUS	start_codon	116155334	116155336	.	+	0	ID=g15839.t1.start1;Parent=g15839.t1;
OY101442.1_Gymnocheta_viridis_genome_assembly,_chromosome:_3	AUGUSTUS	CDS	116155334	116155560	1	+	0	ID=g15839.t1.CDS1;Parent=g15839.t1;
OY101442.1_Gymnocheta_viridis_genome_assembly,_chromosome:_3	AUGUSTUS	exon	116155334	116155560	.	+	.	ID=g15839.t1.exon1;Parent=g15839.t1;
OY101442.1_Gymnocheta_viridis_genome_assembly,_chromosome:_3	AUGUSTUS	intron	116155561	116174858	1	+	.	ID=g15839.t1.intron1;Parent=g15839.t1;
OY101442.1_Gymnocheta_viridis_genome_assembly,_chromosome:_3	AUGUSTUS	CDS	116174859	116175148	1	+	1	ID=g15839.t1.CDS2;Parent=g15839.t1;
OY101442.1_Gymnocheta_viridis_genome_assembly,_chromosome:_3	AUGUSTUS	exon	116174859	116175148	.	+	.	ID=g15839.t1.exon2;Parent=g15839.t1;
OY101442.1_Gymnocheta_viridis_genome_assembly,_chromosome:_3	AUGUSTUS	intron	116175149	116175214	1	+	.	ID=g15839.t1.intron2;Parent=g15839.t1;
OY101442.1_Gymnocheta_viridis_genome_assembly,_chromosome:_3	AUGUSTUS	CDS	116175215	116175354	1	+	2	ID=g15839.t1.CDS3;Parent=g15839.t1;
OY101442.1_Gymnocheta_viridis_genome_assembly,_chromosome:_3	AUGUSTUS	exon	116175215	116175354	.	+	.	ID=g15839.t1.exon3;Parent=g15839.t1;
OY101442.1_Gymnocheta_viridis_genome_assembly,_chromosome:_3	AUGUSTUS	intron	116175355	116175416	1	+	.	ID=g15839.t1.intron3;Parent=g15839.t1;
OY101442.1_Gymnocheta_viridis_genome_assembly,_chromosome:_3	AUGUSTUS	CDS	116175417	116175745	1	+	0	ID=g15839.t1.CDS4;Parent=g15839.t1;
OY101442.1_Gymnocheta_viridis_genome_assembly,_chromosome:_3	AUGUSTUS	exon	116175417	116175745	.	+	.	ID=g15839.t1.exon4;Parent=g15839.t1;
OY101442.1_Gymnocheta_viridis_genome_assembly,_chromosome:_3	AUGUSTUS	intron	116175746	116175814	1	+	.	ID=g15839.t1.intron4;Parent=g15839.t1;
OY101442.1_Gymnocheta_viridis_genome_assembly,_chromosome:_3	AUGUSTUS	CDS	116175815	116175980	1	+	1	ID=g15839.t1.CDS5;Parent=g15839.t1;
OY101442.1_Gymnocheta_viridis_genome_assembly,_chromosome:_3	AUGUSTUS	exon	116175815	116175980	.	+	.	ID=g15839.t1.exon5;Parent=g15839.t1;
OY101442.1_Gymnocheta_viridis_genome_assembly,_chromosome:_3	AUGUSTUS	intron	116175981	116176048	1	+	.	ID=g15839.t1.intron5;Parent=g15839.t1;
OY101442.1_Gymnocheta_viridis_genome_assembly,_chromosome:_3	AUGUSTUS	CDS	116176049	116176288	1	+	0	ID=g15839.t1.CDS6;Parent=g15839.t1;
OY101442.1_Gymnocheta_viridis_genome_assembly,_chromosome:_3	AUGUSTUS	exon	116176049	116176288	.	+	.	ID=g15839.t1.exon6;Parent=g15839.t1;
OY101442.1_Gymnocheta_viridis_genome_assembly,_chromosome:_3	AUGUSTUS	intron	116176289	116176349	1	+	.	ID=g15839.t1.intron6;Parent=g15839.t1;
OY101442.1_Gymnocheta_viridis_genome_assembly,_chromosome:_3	AUGUSTUS	CDS	116176350	116176541	1	+	0	ID=g15839.t1.CDS7;Parent=g15839.t1;
OY101442.1_Gymnocheta_viridis_genome_assembly,_chromosome:_3	AUGUSTUS	exon	116176350	116176541	.	+	.	ID=g15839.t1.exon7;Parent=g15839.t1;
OY101442.1_Gymnocheta_viridis_genome_assembly,_chromosome:_3	AUGUSTUS	intron	116176542	116176610	1	+	.	ID=g15839.t1.intron7;Parent=g15839.t1;
OY101442.1_Gymnocheta_viridis_genome_assembly,_chromosome:_3	AUGUSTUS	CDS	116176611	116176764	1	+	0	ID=g15839.t1.CDS8;Parent=g15839.t1;
OY101442.1_Gymnocheta_viridis_genome_assembly,_chromosome:_3	AUGUSTUS	exon	116176611	116176764	.	+	.	ID=g15839.t1.exon8;Parent=g15839.t1;
OY101442.1_Gymnocheta_viridis_genome_assembly,_chromosome:_3	AUGUSTUS	intron	116176765	116177090	1	+	.	ID=g15839.t1.intron8;Parent=g15839.t1;
OY101442.1_Gymnocheta_viridis_genome_assembly,_chromosome:_3	AUGUSTUS	CDS	116177091	116177183	1	+	2	ID=g15839.t1.CDS9;Parent=g15839.t1;
OY101442.1_Gymnocheta_viridis_genome_assembly,_chromosome:_3	AUGUSTUS	exon	116177091	116177183	.	+	.	ID=g15839.t1.exon9;Parent=g15839.t1;
OY101442.1_Gymnocheta_viridis_genome_assembly,_chromosome:_3	AUGUSTUS	intron	116177184	116177249	1	+	.	ID=g15839.t1.intron9;Parent=g15839.t1;
OY101442.1_Gymnocheta_viridis_genome_assembly,_chromosome:_3	AUGUSTUS	CDS	116177250	116177559	1	+	2	ID=g15839.t1.CDS10;Parent=g15839.t1;
OY101442.1_Gymnocheta_viridis_genome_assembly,_chromosome:_3	AUGUSTUS	exon	116177250	116177559	.	+	.	ID=g15839.t1.exon10;Parent=g15839.t1;
OY101442.1_Gymnocheta_viridis_genome_assembly,_chromosome:_3	AUGUSTUS	intron	116177560	116179243	1	+	.	ID=g15839.t1.intron10;Parent=g15839.t1;
OY101442.1_Gymnocheta_viridis_genome_assembly,_chromosome:_3	AUGUSTUS	CDS	116179244	116179448	1	+	1	ID=g15839.t1.CDS11;Parent=g15839.t1;
OY101442.1_Gymnocheta_viridis_genome_assembly,_chromosome:_3	AUGUSTUS	exon	116179244	116179448	.	+	.	ID=g15839.t1.exon11;Parent=g15839.t1;
OY101442.1_Gymnocheta_viridis_genome_assembly,_chromosome:_3	AUGUSTUS	intron	116179449	116179515	1	+	.	ID=g15839.t1.intron11;Parent=g15839.t1;
OY101442.1_Gymnocheta_viridis_genome_assembly,_chromosome:_3	AUGUSTUS	CDS	116179516	116179691	1	+	0	ID=g15839.t1.CDS12;Parent=g15839.t1;
OY101442.1_Gymnocheta_viridis_genome_assembly,_chromosome:_3	AUGUSTUS	exon	116179516	116179691	.	+	.	ID=g15839.t1.exon12;Parent=g15839.t1;
OY101442.1_Gymnocheta_viridis_genome_assembly,_chromosome:_3	AUGUSTUS	intron	116179692	116179762	1	+	.	ID=g15839.t1.intron12;Parent=g15839.t1;
OY101442.1_Gymnocheta_viridis_genome_assembly,_chromosome:_3	AUGUSTUS	CDS	116179763	116179888	1	+	1	ID=g15839.t1.CDS13;Parent=g15839.t1;
OY101442.1_Gymnocheta_viridis_genome_assembly,_chromosome:_3	AUGUSTUS	exon	116179763	116179888	.	+	.	ID=g15839.t1.exon13;Parent=g15839.t1;
OY101442.1_Gymnocheta_viridis_genome_assembly,_chromosome:_3	AUGUSTUS	intron	116179889	116180147	1	+	.	ID=g15839.t1.intron13;Parent=g15839.t1;
OY101442.1_Gymnocheta_viridis_genome_assembly,_chromosome:_3	AUGUSTUS	CDS	116180148	116180349	1	+	1	ID=g15839.t1.CDS14;Parent=g15839.t1;
OY101442.1_Gymnocheta_viridis_genome_assembly,_chromosome:_3	AUGUSTUS	exon	116180148	116180349	.	+	.	ID=g15839.t1.exon14;Parent=g15839.t1;
OY101442.1_Gymnocheta_viridis_genome_assembly,_chromosome:_3	AUGUSTUS	stop_codon	116180347	116180349	.	+	0	ID=g15839.t1.stop1;Parent=g15839.t1;
OY101442.1_Gymnocheta_viridis_genome_assembly,_chromosome:_3	AUGUSTUS	gene	116207384	116224250	.	+	.	ID=g15840;
OY101442.1_Gymnocheta_viridis_genome_assembly,_chromosome:_3	AUGUSTUS	mRNA	116207384	116224250	1	+	.	ID=g15840.t1;Parent=g15840;
OY101442.1_Gymnocheta_viridis_genome_assembly,_chromosome:_3	AUGUSTUS	start_codon	116207384	116207386	.	+	0	ID=g15840.t1.start1;Parent=g15840.t1;
OY101442.1_Gymnocheta_viridis_genome_assembly,_chromosome:_3	AUGUSTUS	CDS	116207384	116207667	1	+	0	ID=g15840.t1.CDS1;Parent=g15840.t1;
OY101442.1_Gymnocheta_viridis_genome_assembly,_chromosome:_3	AUGUSTUS	exon	116207384	116207667	.	+	.	ID=g15840.t1.exon1;Parent=g15840.t1;
OY101442.1_Gymnocheta_viridis_genome_assembly,_chromosome:_3	AUGUSTUS	intron	116207668	116221101	1	+	.	ID=g15840.t1.intron1;Parent=g15840.t1;
OY101442.1_Gymnocheta_viridis_genome_assembly,_chromosome:_3	AUGUSTUS	CDS	116221102	116221318	1	+	1	ID=g15840.t1.CDS2;Parent=g15840.t1;
OY101442.1_Gymnocheta_viridis_genome_assembly,_chromosome:_3	AUGUSTUS	exon	116221102	116221318	.	+	.	ID=g15840.t1.exon2;Parent=g15840.t1;
OY101442.1_Gymnocheta_viridis_genome_assembly,_chromosome:_3	AUGUSTUS	intron	116221319	116221439	1	+	.	ID=g15840.t1.intron2;Parent=g15840.t1;
OY101442.1_Gymnocheta_viridis_genome_assembly,_chromosome:_3	AUGUSTUS	CDS	116221440	116221632	1	+	0	ID=g15840.t1.CDS3;Parent=g15840.t1;
OY101442.1_Gymnocheta_viridis_genome_assembly,_chromosome:_3	AUGUSTUS	exon	116221440	116221632	.	+	.	ID=g15840.t1.exon3;Parent=g15840.t1;
OY101442.1_Gymnocheta_viridis_genome_assembly,_chromosome:_3	AUGUSTUS	intron	116221633	116223560	1	+	.	ID=g15840.t1.intron3;Parent=g15840.t1;
OY101442.1_Gymnocheta_viridis_genome_assembly,_chromosome:_3	AUGUSTUS	CDS	116223561	116223889	1	+	2	ID=g15840.t1.CDS4;Parent=g15840.t1;
OY101442.1_Gymnocheta_viridis_genome_assembly,_chromosome:_3	AUGUSTUS	exon	116223561	116223889	.	+	.	ID=g15840.t1.exon4;Parent=g15840.t1;
OY101442.1_Gymnocheta_viridis_genome_assembly,_chromosome:_3	AUGUSTUS	intron	116223890	116224004	1	+	.	ID=g15840.t1.intron4;Parent=g15840.t1;
OY101442.1_Gymnocheta_viridis_genome_assembly,_chromosome:_3	AUGUSTUS	CDS	116224005	116224250	1	+	0	ID=g15840.t1.CDS5;Parent=g15840.t1;
OY101442.1_Gymnocheta_viridis_genome_assembly,_chromosome:_3	AUGUSTUS	exon	116224005	116224250	.	+	.	ID=g15840.t1.exon5;Parent=g15840.t1;
OY101442.1_Gymnocheta_viridis_genome_assembly,_chromosome:_3	AUGUSTUS	stop_codon	116224248	116224250	.	+	0	ID=g15840.t1.stop1;Parent=g15840.t1;
OY101442.1_Gymnocheta_viridis_genome_assembly,_chromosome:_3	AUGUSTUS	gene	116234686	116242833	.	-	.	ID=g15841;
OY101442.1_Gymnocheta_viridis_genome_assembly,_chromosome:_3	AUGUSTUS	mRNA	116234686	116242833	1	-	.	ID=g15841.t1;Parent=g15841;
OY101442.1_Gymnocheta_viridis_genome_assembly,_chromosome:_3	AUGUSTUS	stop_codon	116234686	116234688	.	-	0	ID=g15841.t1.stop1;Parent=g15841.t1;
OY101442.1_Gymnocheta_viridis_genome_assembly,_chromosome:_3	AUGUSTUS	CDS	116234686	116236165	1	-	1	ID=g15841.t1.CDS1;Parent=g15841.t1;
OY101442.1_Gymnocheta_viridis_genome_assembly,_chromosome:_3	AUGUSTUS	exon	116234686	116236165	.	-	.	ID=g15841.t1.exon1;Parent=g15841.t1;
OY101442.1_Gymnocheta_viridis_genome_assembly,_chromosome:_3	AUGUSTUS	intron	116236166	116238932	1	-	.	ID=g15841.t1.intron1;Parent=g15841.t1;
OY101442.1_Gymnocheta_viridis_genome_assembly,_chromosome:_3	AUGUSTUS	CDS	116238933	116239147	1	-	0	ID=g15841.t1.CDS2;Parent=g15841.t1;
OY101442.1_Gymnocheta_viridis_genome_assembly,_chromosome:_3	AUGUSTUS	exon	116238933	116239147	.	-	.	ID=g15841.t1.exon2;Parent=g15841.t1;
OY101442.1_Gymnocheta_viridis_genome_assembly,_chromosome:_3	AUGUSTUS	intron	116239148	116242524	1	-	.	ID=g15841.t1.intron2;Parent=g15841.t1;
OY101442.1_Gymnocheta_viridis_genome_assembly,_chromosome:_3	AUGUSTUS	CDS	116242525	116242833	1	-	0	ID=g15841.t1.CDS3;Parent=g15841.t1;
OY101442.1_Gymnocheta_viridis_genome_assembly,_chromosome:_3	AUGUSTUS	exon	116242525	116242833	.	-	.	ID=g15841.t1.exon3;Parent=g15841.t1;
OY101442.1_Gymnocheta_viridis_genome_assembly,_chromosome:_3	AUGUSTUS	start_codon	116242831	116242833	.	-	0	ID=g15841.t1.start1;Parent=g15841.t1;
OY101442.1_Gymnocheta_viridis_genome_assembly,_chromosome:_3	AUGUSTUS	gene	116247990	116248493	.	+	.	ID=g15842;
OY101442.1_Gymnocheta_viridis_genome_assembly,_chromosome:_3	AUGUSTUS	mRNA	116247990	116248493	1	+	.	ID=g15842.t1;Parent=g15842;
OY101442.1_Gymnocheta_viridis_genome_assembly,_chromosome:_3	AUGUSTUS	start_codon	116247990	116247992	.	+	0	ID=g15842.t1.start1;Parent=g15842.t1;
OY101442.1_Gymnocheta_viridis_genome_assembly,_chromosome:_3	AUGUSTUS	CDS	116247990	116248493	1	+	0	ID=g15842.t1.CDS1;Parent=g15842.t1;
OY101442.1_Gymnocheta_viridis_genome_assembly,_chromosome:_3	AUGUSTUS	exon	116247990	116248493	.	+	.	ID=g15842.t1.exon1;Parent=g15842.t1;
OY101442.1_Gymnocheta_viridis_genome_assembly,_chromosome:_3	AUGUSTUS	stop_codon	116248491	116248493	.	+	0	ID=g15842.t1.stop1;Parent=g15842.t1;
OY101442.1_Gymnocheta_viridis_genome_assembly,_chromosome:_3	AUGUSTUS	gene	116255550	116288329	.	-	.	ID=g15843;
OY101442.1_Gymnocheta_viridis_genome_assembly,_chromosome:_3	AUGUSTUS	mRNA	116255550	116288329	0.82	-	.	ID=g15843.t1;Parent=g15843;
OY101442.1_Gymnocheta_viridis_genome_assembly,_chromosome:_3	AUGUSTUS	stop_codon	116255550	116255552	.	-	0	ID=g15843.t1.stop1;Parent=g15843.t1;
OY101442.1_Gymnocheta_viridis_genome_assembly,_chromosome:_3	AUGUSTUS	CDS	116255550	116255848	1	-	2	ID=g15843.t1.CDS1;Parent=g15843.t1;
OY101442.1_Gymnocheta_viridis_genome_assembly,_chromosome:_3	AUGUSTUS	exon	116255550	116255848	.	-	.	ID=g15843.t1.exon1;Parent=g15843.t1;
OY101442.1_Gymnocheta_viridis_genome_assembly,_chromosome:_3	AUGUSTUS	intron	116255849	116255905	1	-	.	ID=g15843.t1.intron1;Parent=g15843.t1;
OY101442.1_Gymnocheta_viridis_genome_assembly,_chromosome:_3	AUGUSTUS	CDS	116255906	116256065	1	-	0	ID=g15843.t1.CDS2;Parent=g15843.t1;
OY101442.1_Gymnocheta_viridis_genome_assembly,_chromosome:_3	AUGUSTUS	exon	116255906	116256065	.	-	.	ID=g15843.t1.exon2;Parent=g15843.t1;
OY101442.1_Gymnocheta_viridis_genome_assembly,_chromosome:_3	AUGUSTUS	intron	116256066	116256123	1	-	.	ID=g15843.t1.intron2;Parent=g15843.t1;
OY101442.1_Gymnocheta_viridis_genome_assembly,_chromosome:_3	AUGUSTUS	CDS	116256124	116256236	1	-	2	ID=g15843.t1.CDS3;Parent=g15843.t1;
OY101442.1_Gymnocheta_viridis_genome_assembly,_chromosome:_3	AUGUSTUS	exon	116256124	116256236	.	-	.	ID=g15843.t1.exon3;Parent=g15843.t1;
OY101442.1_Gymnocheta_viridis_genome_assembly,_chromosome:_3	AUGUSTUS	intron	116256237	116256301	1	-	.	ID=g15843.t1.intron3;Parent=g15843.t1;
OY101442.1_Gymnocheta_viridis_genome_assembly,_chromosome:_3	AUGUSTUS	CDS	116256302	116256464	1	-	0	ID=g15843.t1.CDS4;Parent=g15843.t1;
OY101442.1_Gymnocheta_viridis_genome_assembly,_chromosome:_3	AUGUSTUS	exon	116256302	116256464	.	-	.	ID=g15843.t1.exon4;Parent=g15843.t1;
OY101442.1_Gymnocheta_viridis_genome_assembly,_chromosome:_3	AUGUSTUS	intron	116256465	116256525	1	-	.	ID=g15843.t1.intron4;Parent=g15843.t1;
OY101442.1_Gymnocheta_viridis_genome_assembly,_chromosome:_3	AUGUSTUS	CDS	116256526	116256642	1	-	0	ID=g15843.t1.CDS5;Parent=g15843.t1;
OY101442.1_Gymnocheta_viridis_genome_assembly,_chromosome:_3	AUGUSTUS	exon	116256526	116256642	.	-	.	ID=g15843.t1.exon5;Parent=g15843.t1;
OY101442.1_Gymnocheta_viridis_genome_assembly,_chromosome:_3	AUGUSTUS	intron	116256643	116257142	1	-	.	ID=g15843.t1.intron5;Parent=g15843.t1;
OY101442.1_Gymnocheta_viridis_genome_assembly,_chromosome:_3	AUGUSTUS	CDS	116257143	116257506	1	-	1	ID=g15843.t1.CDS6;Parent=g15843.t1;
OY101442.1_Gymnocheta_viridis_genome_assembly,_chromosome:_3	AUGUSTUS	exon	116257143	116257506	.	-	.	ID=g15843.t1.exon6;Parent=g15843.t1;
OY101442.1_Gymnocheta_viridis_genome_assembly,_chromosome:_3	AUGUSTUS	intron	116257507	116257578	1	-	.	ID=g15843.t1.intron6;Parent=g15843.t1;
OY101442.1_Gymnocheta_viridis_genome_assembly,_chromosome:_3	AUGUSTUS	CDS	116257579	116257802	1	-	0	ID=g15843.t1.CDS7;Parent=g15843.t1;
OY101442.1_Gymnocheta_viridis_genome_assembly,_chromosome:_3	AUGUSTUS	exon	116257579	116257802	.	-	.	ID=g15843.t1.exon7;Parent=g15843.t1;
OY101442.1_Gymnocheta_viridis_genome_assembly,_chromosome:_3	AUGUSTUS	intron	116257803	116263812	1	-	.	ID=g15843.t1.intron7;Parent=g15843.t1;
OY101442.1_Gymnocheta_viridis_genome_assembly,_chromosome:_3	AUGUSTUS	CDS	116263813	116263923	1	-	0	ID=g15843.t1.CDS8;Parent=g15843.t1;
OY101442.1_Gymnocheta_viridis_genome_assembly,_chromosome:_3	AUGUSTUS	exon	116263813	116263923	.	-	.	ID=g15843.t1.exon8;Parent=g15843.t1;
OY101442.1_Gymnocheta_viridis_genome_assembly,_chromosome:_3	AUGUSTUS	intron	116263924	116266002	1	-	.	ID=g15843.t1.intron8;Parent=g15843.t1;
OY101442.1_Gymnocheta_viridis_genome_assembly,_chromosome:_3	AUGUSTUS	CDS	116266003	116266317	1	-	0	ID=g15843.t1.CDS9;Parent=g15843.t1;
OY101442.1_Gymnocheta_viridis_genome_assembly,_chromosome:_3	AUGUSTUS	exon	116266003	116266317	.	-	.	ID=g15843.t1.exon9;Parent=g15843.t1;
OY101442.1_Gymnocheta_viridis_genome_assembly,_chromosome:_3	AUGUSTUS	intron	116266318	116267888	1	-	.	ID=g15843.t1.intron9;Parent=g15843.t1;
OY101442.1_Gymnocheta_viridis_genome_assembly,_chromosome:_3	AUGUSTUS	CDS	116267889	116268698	1	-	0	ID=g15843.t1.CDS10;Parent=g15843.t1;
OY101442.1_Gymnocheta_viridis_genome_assembly,_chromosome:_3	AUGUSTUS	exon	116267889	116268698	.	-	.	ID=g15843.t1.exon10;Parent=g15843.t1;
OY101442.1_Gymnocheta_viridis_genome_assembly,_chromosome:_3	AUGUSTUS	intron	116268699	116272215	1	-	.	ID=g15843.t1.intron10;Parent=g15843.t1;
OY101442.1_Gymnocheta_viridis_genome_assembly,_chromosome:_3	AUGUSTUS	CDS	116272216	116272404	1	-	0	ID=g15843.t1.CDS11;Parent=g15843.t1;
OY101442.1_Gymnocheta_viridis_genome_assembly,_chromosome:_3	AUGUSTUS	exon	116272216	116272404	.	-	.	ID=g15843.t1.exon11;Parent=g15843.t1;
OY101442.1_Gymnocheta_viridis_genome_assembly,_chromosome:_3	AUGUSTUS	intron	116272405	116276300	1	-	.	ID=g15843.t1.intron11;Parent=g15843.t1;
OY101442.1_Gymnocheta_viridis_genome_assembly,_chromosome:_3	AUGUSTUS	CDS	116276301	116276408	1	-	0	ID=g15843.t1.CDS12;Parent=g15843.t1;
OY101442.1_Gymnocheta_viridis_genome_assembly,_chromosome:_3	AUGUSTUS	exon	116276301	116276408	.	-	.	ID=g15843.t1.exon12;Parent=g15843.t1;
OY101442.1_Gymnocheta_viridis_genome_assembly,_chromosome:_3	AUGUSTUS	intron	116276409	116280381	1	-	.	ID=g15843.t1.intron12;Parent=g15843.t1;
OY101442.1_Gymnocheta_viridis_genome_assembly,_chromosome:_3	AUGUSTUS	CDS	116280382	116280577	1	-	1	ID=g15843.t1.CDS13;Parent=g15843.t1;
OY101442.1_Gymnocheta_viridis_genome_assembly,_chromosome:_3	AUGUSTUS	exon	116280382	116280577	.	-	.	ID=g15843.t1.exon13;Parent=g15843.t1;
OY101442.1_Gymnocheta_viridis_genome_assembly,_chromosome:_3	AUGUSTUS	intron	116280578	116284094	1	-	.	ID=g15843.t1.intron13;Parent=g15843.t1;
OY101442.1_Gymnocheta_viridis_genome_assembly,_chromosome:_3	AUGUSTUS	CDS	116284095	116284185	1	-	2	ID=g15843.t1.CDS14;Parent=g15843.t1;
OY101442.1_Gymnocheta_viridis_genome_assembly,_chromosome:_3	AUGUSTUS	exon	116284095	116284185	.	-	.	ID=g15843.t1.exon14;Parent=g15843.t1;
OY101442.1_Gymnocheta_viridis_genome_assembly,_chromosome:_3	AUGUSTUS	intron	116284186	116284258	1	-	.	ID=g15843.t1.intron14;Parent=g15843.t1;
OY101442.1_Gymnocheta_viridis_genome_assembly,_chromosome:_3	AUGUSTUS	CDS	116284259	116284415	1	-	0	ID=g15843.t1.CDS15;Parent=g15843.t1;
OY101442.1_Gymnocheta_viridis_genome_assembly,_chromosome:_3	AUGUSTUS	exon	116284259	116284415	.	-	.	ID=g15843.t1.exon15;Parent=g15843.t1;
OY101442.1_Gymnocheta_viridis_genome_assembly,_chromosome:_3	AUGUSTUS	intron	116284416	116288134	1	-	.	ID=g15843.t1.intron15;Parent=g15843.t1;
OY101442.1_Gymnocheta_viridis_genome_assembly,_chromosome:_3	AUGUSTUS	CDS	116288135	116288329	0.82	-	0	ID=g15843.t1.CDS16;Parent=g15843.t1;
OY101442.1_Gymnocheta_viridis_genome_assembly,_chromosome:_3	AUGUSTUS	exon	116288135	116288329	.	-	.	ID=g15843.t1.exon16;Parent=g15843.t1;
OY101442.1_Gymnocheta_viridis_genome_assembly,_chromosome:_3	AUGUSTUS	start_codon	116288327	116288329	.	-	0	ID=g15843.t1.start1;Parent=g15843.t1;
OY101442.1_Gymnocheta_viridis_genome_assembly,_chromosome:_3	AUGUSTUS	mRNA	116255550	116288329	0.79	-	.	ID=g15843.t2;Parent=g15843;
OY101442.1_Gymnocheta_viridis_genome_assembly,_chromosome:_3	AUGUSTUS	stop_codon	116255550	116255552	.	-	0	ID=g15843.t2.stop1;Parent=g15843.t2;
OY101442.1_Gymnocheta_viridis_genome_assembly,_chromosome:_3	AUGUSTUS	CDS	116255550	116255848	1	-	2	ID=g15843.t2.CDS1;Parent=g15843.t2;
OY101442.1_Gymnocheta_viridis_genome_assembly,_chromosome:_3	AUGUSTUS	exon	116255550	116255848	.	-	.	ID=g15843.t2.exon1;Parent=g15843.t2;
OY101442.1_Gymnocheta_viridis_genome_assembly,_chromosome:_3	AUGUSTUS	intron	116255849	116255905	1	-	.	ID=g15843.t2.intron1;Parent=g15843.t2;
OY101442.1_Gymnocheta_viridis_genome_assembly,_chromosome:_3	AUGUSTUS	CDS	116255906	116256065	1	-	0	ID=g15843.t2.CDS2;Parent=g15843.t2;
OY101442.1_Gymnocheta_viridis_genome_assembly,_chromosome:_3	AUGUSTUS	exon	116255906	116256065	.	-	.	ID=g15843.t2.exon2;Parent=g15843.t2;
OY101442.1_Gymnocheta_viridis_genome_assembly,_chromosome:_3	AUGUSTUS	intron	116256066	116256123	1	-	.	ID=g15843.t2.intron2;Parent=g15843.t2;
OY101442.1_Gymnocheta_viridis_genome_assembly,_chromosome:_3	AUGUSTUS	CDS	116256124	116256236	1	-	2	ID=g15843.t2.CDS3;Parent=g15843.t2;
OY101442.1_Gymnocheta_viridis_genome_assembly,_chromosome:_3	AUGUSTUS	exon	116256124	116256236	.	-	.	ID=g15843.t2.exon3;Parent=g15843.t2;
OY101442.1_Gymnocheta_viridis_genome_assembly,_chromosome:_3	AUGUSTUS	intron	116256237	116256301	1	-	.	ID=g15843.t2.intron3;Parent=g15843.t2;
OY101442.1_Gymnocheta_viridis_genome_assembly,_chromosome:_3	AUGUSTUS	CDS	116256302	116256464	1	-	0	ID=g15843.t2.CDS4;Parent=g15843.t2;
OY101442.1_Gymnocheta_viridis_genome_assembly,_chromosome:_3	AUGUSTUS	exon	116256302	116256464	.	-	.	ID=g15843.t2.exon4;Parent=g15843.t2;
OY101442.1_Gymnocheta_viridis_genome_assembly,_chromosome:_3	AUGUSTUS	intron	116256465	116256525	1	-	.	ID=g15843.t2.intron4;Parent=g15843.t2;
OY101442.1_Gymnocheta_viridis_genome_assembly,_chromosome:_3	AUGUSTUS	CDS	116256526	116256642	1	-	0	ID=g15843.t2.CDS5;Parent=g15843.t2;
OY101442.1_Gymnocheta_viridis_genome_assembly,_chromosome:_3	AUGUSTUS	exon	116256526	116256642	.	-	.	ID=g15843.t2.exon5;Parent=g15843.t2;
OY101442.1_Gymnocheta_viridis_genome_assembly,_chromosome:_3	AUGUSTUS	intron	116256643	116257142	1	-	.	ID=g15843.t2.intron5;Parent=g15843.t2;
OY101442.1_Gymnocheta_viridis_genome_assembly,_chromosome:_3	AUGUSTUS	CDS	116257143	116257506	1	-	1	ID=g15843.t2.CDS6;Parent=g15843.t2;
OY101442.1_Gymnocheta_viridis_genome_assembly,_chromosome:_3	AUGUSTUS	exon	116257143	116257506	.	-	.	ID=g15843.t2.exon6;Parent=g15843.t2;
OY101442.1_Gymnocheta_viridis_genome_assembly,_chromosome:_3	AUGUSTUS	intron	116257507	116257578	1	-	.	ID=g15843.t2.intron6;Parent=g15843.t2;
OY101442.1_Gymnocheta_viridis_genome_assembly,_chromosome:_3	AUGUSTUS	CDS	116257579	116257802	1	-	0	ID=g15843.t2.CDS7;Parent=g15843.t2;
OY101442.1_Gymnocheta_viridis_genome_assembly,_chromosome:_3	AUGUSTUS	exon	116257579	116257802	.	-	.	ID=g15843.t2.exon7;Parent=g15843.t2;
OY101442.1_Gymnocheta_viridis_genome_assembly,_chromosome:_3	AUGUSTUS	intron	116257803	116260978	0.99	-	.	ID=g15843.t2.intron7;Parent=g15843.t2;
OY101442.1_Gymnocheta_viridis_genome_assembly,_chromosome:_3	AUGUSTUS	CDS	116260979	116261086	0.99	-	0	ID=g15843.t2.CDS8;Parent=g15843.t2;
OY101442.1_Gymnocheta_viridis_genome_assembly,_chromosome:_3	AUGUSTUS	exon	116260979	116261086	.	-	.	ID=g15843.t2.exon8;Parent=g15843.t2;
OY101442.1_Gymnocheta_viridis_genome_assembly,_chromosome:_3	AUGUSTUS	intron	116261087	116263812	0.99	-	.	ID=g15843.t2.intron8;Parent=g15843.t2;
OY101442.1_Gymnocheta_viridis_genome_assembly,_chromosome:_3	AUGUSTUS	CDS	116263813	116263923	1	-	0	ID=g15843.t2.CDS9;Parent=g15843.t2;
OY101442.1_Gymnocheta_viridis_genome_assembly,_chromosome:_3	AUGUSTUS	exon	116263813	116263923	.	-	.	ID=g15843.t2.exon9;Parent=g15843.t2;
OY101442.1_Gymnocheta_viridis_genome_assembly,_chromosome:_3	AUGUSTUS	intron	116263924	116266002	1	-	.	ID=g15843.t2.intron9;Parent=g15843.t2;
OY101442.1_Gymnocheta_viridis_genome_assembly,_chromosome:_3	AUGUSTUS	CDS	116266003	116266317	1	-	0	ID=g15843.t2.CDS10;Parent=g15843.t2;
OY101442.1_Gymnocheta_viridis_genome_assembly,_chromosome:_3	AUGUSTUS	exon	116266003	116266317	.	-	.	ID=g15843.t2.exon10;Parent=g15843.t2;
OY101442.1_Gymnocheta_viridis_genome_assembly,_chromosome:_3	AUGUSTUS	intron	116266318	116267888	1	-	.	ID=g15843.t2.intron10;Parent=g15843.t2;
OY101442.1_Gymnocheta_viridis_genome_assembly,_chromosome:_3	AUGUSTUS	CDS	116267889	116268698	1	-	0	ID=g15843.t2.CDS11;Parent=g15843.t2;
OY101442.1_Gymnocheta_viridis_genome_assembly,_chromosome:_3	AUGUSTUS	exon	116267889	116268698	.	-	.	ID=g15843.t2.exon11;Parent=g15843.t2;
OY101442.1_Gymnocheta_viridis_genome_assembly,_chromosome:_3	AUGUSTUS	intron	116268699	116272215	1	-	.	ID=g15843.t2.intron11;Parent=g15843.t2;
OY101442.1_Gymnocheta_viridis_genome_assembly,_chromosome:_3	AUGUSTUS	CDS	116272216	116272404	1	-	0	ID=g15843.t2.CDS12;Parent=g15843.t2;
OY101442.1_Gymnocheta_viridis_genome_assembly,_chromosome:_3	AUGUSTUS	exon	116272216	116272404	.	-	.	ID=g15843.t2.exon12;Parent=g15843.t2;
OY101442.1_Gymnocheta_viridis_genome_assembly,_chromosome:_3	AUGUSTUS	intron	116272405	116276300	1	-	.	ID=g15843.t2.intron12;Parent=g15843.t2;
OY101442.1_Gymnocheta_viridis_genome_assembly,_chromosome:_3	AUGUSTUS	CDS	116276301	116276408	1	-	0	ID=g15843.t2.CDS13;Parent=g15843.t2;
OY101442.1_Gymnocheta_viridis_genome_assembly,_chromosome:_3	AUGUSTUS	exon	116276301	116276408	.	-	.	ID=g15843.t2.exon13;Parent=g15843.t2;
OY101442.1_Gymnocheta_viridis_genome_assembly,_chromosome:_3	AUGUSTUS	intron	116276409	116280381	1	-	.	ID=g15843.t2.intron13;Parent=g15843.t2;
OY101442.1_Gymnocheta_viridis_genome_assembly,_chromosome:_3	AUGUSTUS	CDS	116280382	116280577	1	-	1	ID=g15843.t2.CDS14;Parent=g15843.t2;
OY101442.1_Gymnocheta_viridis_genome_assembly,_chromosome:_3	AUGUSTUS	exon	116280382	116280577	.	-	.	ID=g15843.t2.exon14;Parent=g15843.t2;
OY101442.1_Gymnocheta_viridis_genome_assembly,_chromosome:_3	AUGUSTUS	intron	116280578	116284094	1	-	.	ID=g15843.t2.intron14;Parent=g15843.t2;
OY101442.1_Gymnocheta_viridis_genome_assembly,_chromosome:_3	AUGUSTUS	CDS	116284095	116284185	1	-	2	ID=g15843.t2.CDS15;Parent=g15843.t2;
OY101442.1_Gymnocheta_viridis_genome_assembly,_chromosome:_3	AUGUSTUS	exon	116284095	116284185	.	-	.	ID=g15843.t2.exon15;Parent=g15843.t2;
OY101442.1_Gymnocheta_viridis_genome_assembly,_chromosome:_3	AUGUSTUS	intron	116284186	116284258	1	-	.	ID=g15843.t2.intron15;Parent=g15843.t2;
OY101442.1_Gymnocheta_viridis_genome_assembly,_chromosome:_3	AUGUSTUS	CDS	116284259	116284415	0.99	-	0	ID=g15843.t2.CDS16;Parent=g15843.t2;
OY101442.1_Gymnocheta_viridis_genome_assembly,_chromosome:_3	AUGUSTUS	exon	116284259	116284415	.	-	.	ID=g15843.t2.exon16;Parent=g15843.t2;
OY101442.1_Gymnocheta_viridis_genome_assembly,_chromosome:_3	AUGUSTUS	intron	116284416	116288134	0.99	-	.	ID=g15843.t2.intron16;Parent=g15843.t2;
OY101442.1_Gymnocheta_viridis_genome_assembly,_chromosome:_3	AUGUSTUS	CDS	116288135	116288329	0.8	-	0	ID=g15843.t2.CDS17;Parent=g15843.t2;
OY101442.1_Gymnocheta_viridis_genome_assembly,_chromosome:_3	AUGUSTUS	exon	116288135	116288329	.	-	.	ID=g15843.t2.exon17;Parent=g15843.t2;
OY101442.1_Gymnocheta_viridis_genome_assembly,_chromosome:_3	AUGUSTUS	start_codon	116288327	116288329	.	-	0	ID=g15843.t2.start1;Parent=g15843.t2;
OY101442.1_Gymnocheta_viridis_genome_assembly,_chromosome:_3	AUGUSTUS	gene	116300896	116301443	.	-	.	ID=g15844;
OY101442.1_Gymnocheta_viridis_genome_assembly,_chromosome:_3	AUGUSTUS	mRNA	116300896	116301443	0.51	-	.	ID=g15844.t1;Parent=g15844;
OY101442.1_Gymnocheta_viridis_genome_assembly,_chromosome:_3	AUGUSTUS	stop_codon	116300896	116300898	.	-	0	ID=g15844.t1.stop1;Parent=g15844.t1;
OY101442.1_Gymnocheta_viridis_genome_assembly,_chromosome:_3	AUGUSTUS	CDS	116300896	116300901	0.51	-	0	ID=g15844.t1.CDS1;Parent=g15844.t1;
OY101442.1_Gymnocheta_viridis_genome_assembly,_chromosome:_3	AUGUSTUS	exon	116300896	116300901	.	-	.	ID=g15844.t1.exon1;Parent=g15844.t1;
OY101442.1_Gymnocheta_viridis_genome_assembly,_chromosome:_3	AUGUSTUS	intron	116300902	116300947	0.51	-	.	ID=g15844.t1.intron1;Parent=g15844.t1;
OY101442.1_Gymnocheta_viridis_genome_assembly,_chromosome:_3	AUGUSTUS	CDS	116300948	116301106	0.76	-	0	ID=g15844.t1.CDS2;Parent=g15844.t1;
OY101442.1_Gymnocheta_viridis_genome_assembly,_chromosome:_3	AUGUSTUS	exon	116300948	116301106	.	-	.	ID=g15844.t1.exon2;Parent=g15844.t1;
OY101442.1_Gymnocheta_viridis_genome_assembly,_chromosome:_3	AUGUSTUS	intron	116301107	116301287	1	-	.	ID=g15844.t1.intron2;Parent=g15844.t1;
OY101442.1_Gymnocheta_viridis_genome_assembly,_chromosome:_3	AUGUSTUS	CDS	116301288	116301443	1	-	0	ID=g15844.t1.CDS3;Parent=g15844.t1;
OY101442.1_Gymnocheta_viridis_genome_assembly,_chromosome:_3	AUGUSTUS	exon	116301288	116301443	.	-	.	ID=g15844.t1.exon3;Parent=g15844.t1;
OY101442.1_Gymnocheta_viridis_genome_assembly,_chromosome:_3	AUGUSTUS	start_codon	116301441	116301443	.	-	0	ID=g15844.t1.start1;Parent=g15844.t1;
OY101442.1_Gymnocheta_viridis_genome_assembly,_chromosome:_3	AUGUSTUS	gene	116318111	116327161	.	-	.	ID=g15845;
OY101442.1_Gymnocheta_viridis_genome_assembly,_chromosome:_3	AUGUSTUS	mRNA	116318111	116327161	0.87	-	.	ID=g15845.t1;Parent=g15845;
OY101442.1_Gymnocheta_viridis_genome_assembly,_chromosome:_3	AUGUSTUS	stop_codon	116318111	116318113	.	-	0	ID=g15845.t1.stop1;Parent=g15845.t1;
OY101442.1_Gymnocheta_viridis_genome_assembly,_chromosome:_3	AUGUSTUS	CDS	116318111	116318285	1	-	1	ID=g15845.t1.CDS1;Parent=g15845.t1;
OY101442.1_Gymnocheta_viridis_genome_assembly,_chromosome:_3	AUGUSTUS	exon	116318111	116318285	.	-	.	ID=g15845.t1.exon1;Parent=g15845.t1;
OY101442.1_Gymnocheta_viridis_genome_assembly,_chromosome:_3	AUGUSTUS	intron	116318286	116318337	1	-	.	ID=g15845.t1.intron1;Parent=g15845.t1;
OY101442.1_Gymnocheta_viridis_genome_assembly,_chromosome:_3	AUGUSTUS	CDS	116318338	116318786	1	-	0	ID=g15845.t1.CDS2;Parent=g15845.t1;
OY101442.1_Gymnocheta_viridis_genome_assembly,_chromosome:_3	AUGUSTUS	exon	116318338	116318786	.	-	.	ID=g15845.t1.exon2;Parent=g15845.t1;
OY101442.1_Gymnocheta_viridis_genome_assembly,_chromosome:_3	AUGUSTUS	intron	116318787	116321221	1	-	.	ID=g15845.t1.intron2;Parent=g15845.t1;
OY101442.1_Gymnocheta_viridis_genome_assembly,_chromosome:_3	AUGUSTUS	CDS	116321222	116321342	1	-	1	ID=g15845.t1.CDS3;Parent=g15845.t1;
OY101442.1_Gymnocheta_viridis_genome_assembly,_chromosome:_3	AUGUSTUS	exon	116321222	116321342	.	-	.	ID=g15845.t1.exon3;Parent=g15845.t1;
OY101442.1_Gymnocheta_viridis_genome_assembly,_chromosome:_3	AUGUSTUS	intron	116321343	116321429	1	-	.	ID=g15845.t1.intron3;Parent=g15845.t1;
OY101442.1_Gymnocheta_viridis_genome_assembly,_chromosome:_3	AUGUSTUS	CDS	116321430	116321611	1	-	0	ID=g15845.t1.CDS4;Parent=g15845.t1;
OY101442.1_Gymnocheta_viridis_genome_assembly,_chromosome:_3	AUGUSTUS	exon	116321430	116321611	.	-	.	ID=g15845.t1.exon4;Parent=g15845.t1;
OY101442.1_Gymnocheta_viridis_genome_assembly,_chromosome:_3	AUGUSTUS	intron	116321612	116321699	1	-	.	ID=g15845.t1.intron4;Parent=g15845.t1;
OY101442.1_Gymnocheta_viridis_genome_assembly,_chromosome:_3	AUGUSTUS	CDS	116321700	116321836	1	-	2	ID=g15845.t1.CDS5;Parent=g15845.t1;
OY101442.1_Gymnocheta_viridis_genome_assembly,_chromosome:_3	AUGUSTUS	exon	116321700	116321836	.	-	.	ID=g15845.t1.exon5;Parent=g15845.t1;
OY101442.1_Gymnocheta_viridis_genome_assembly,_chromosome:_3	AUGUSTUS	intron	116321837	116322005	1	-	.	ID=g15845.t1.intron5;Parent=g15845.t1;
OY101442.1_Gymnocheta_viridis_genome_assembly,_chromosome:_3	AUGUSTUS	CDS	116322006	116322157	1	-	1	ID=g15845.t1.CDS6;Parent=g15845.t1;
OY101442.1_Gymnocheta_viridis_genome_assembly,_chromosome:_3	AUGUSTUS	exon	116322006	116322157	.	-	.	ID=g15845.t1.exon6;Parent=g15845.t1;
OY101442.1_Gymnocheta_viridis_genome_assembly,_chromosome:_3	AUGUSTUS	intron	116322158	116322227	1	-	.	ID=g15845.t1.intron6;Parent=g15845.t1;
OY101442.1_Gymnocheta_viridis_genome_assembly,_chromosome:_3	AUGUSTUS	CDS	116322228	116322365	1	-	1	ID=g15845.t1.CDS7;Parent=g15845.t1;
OY101442.1_Gymnocheta_viridis_genome_assembly,_chromosome:_3	AUGUSTUS	exon	116322228	116322365	.	-	.	ID=g15845.t1.exon7;Parent=g15845.t1;
OY101442.1_Gymnocheta_viridis_genome_assembly,_chromosome:_3	AUGUSTUS	intron	116322366	116327117	0.87	-	.	ID=g15845.t1.intron7;Parent=g15845.t1;
OY101442.1_Gymnocheta_viridis_genome_assembly,_chromosome:_3	AUGUSTUS	CDS	116327118	116327161	0.87	-	0	ID=g15845.t1.CDS8;Parent=g15845.t1;
OY101442.1_Gymnocheta_viridis_genome_assembly,_chromosome:_3	AUGUSTUS	exon	116327118	116327161	.	-	.	ID=g15845.t1.exon8;Parent=g15845.t1;
OY101442.1_Gymnocheta_viridis_genome_assembly,_chromosome:_3	AUGUSTUS	start_codon	116327159	116327161	.	-	0	ID=g15845.t1.start1;Parent=g15845.t1;
OY101442.1_Gymnocheta_viridis_genome_assembly,_chromosome:_3	AUGUSTUS	gene	116327363	116328001	.	+	.	ID=g15846;
OY101442.1_Gymnocheta_viridis_genome_assembly,_chromosome:_3	AUGUSTUS	mRNA	116327363	116328001	0.79	+	.	ID=g15846.t1;Parent=g15846;
OY101442.1_Gymnocheta_viridis_genome_assembly,_chromosome:_3	AUGUSTUS	start_codon	116327363	116327365	.	+	0	ID=g15846.t1.start1;Parent=g15846.t1;
OY101442.1_Gymnocheta_viridis_genome_assembly,_chromosome:_3	AUGUSTUS	CDS	116327363	116328001	0.79	+	0	ID=g15846.t1.CDS1;Parent=g15846.t1;
OY101442.1_Gymnocheta_viridis_genome_assembly,_chromosome:_3	AUGUSTUS	exon	116327363	116328001	.	+	.	ID=g15846.t1.exon1;Parent=g15846.t1;
OY101442.1_Gymnocheta_viridis_genome_assembly,_chromosome:_3	AUGUSTUS	stop_codon	116327999	116328001	.	+	0	ID=g15846.t1.stop1;Parent=g15846.t1;
OY101442.1_Gymnocheta_viridis_genome_assembly,_chromosome:_3	AUGUSTUS	gene	116332282	116332926	.	+	.	ID=g15847;
OY101442.1_Gymnocheta_viridis_genome_assembly,_chromosome:_3	AUGUSTUS	mRNA	116332282	116332926	0.82	+	.	ID=g15847.t1;Parent=g15847;
OY101442.1_Gymnocheta_viridis_genome_assembly,_chromosome:_3	AUGUSTUS	start_codon	116332282	116332284	.	+	0	ID=g15847.t1.start1;Parent=g15847.t1;
OY101442.1_Gymnocheta_viridis_genome_assembly,_chromosome:_3	AUGUSTUS	CDS	116332282	116332926	0.82	+	0	ID=g15847.t1.CDS1;Parent=g15847.t1;
OY101442.1_Gymnocheta_viridis_genome_assembly,_chromosome:_3	AUGUSTUS	exon	116332282	116332926	.	+	.	ID=g15847.t1.exon1;Parent=g15847.t1;
OY101442.1_Gymnocheta_viridis_genome_assembly,_chromosome:_3	AUGUSTUS	stop_codon	116332924	116332926	.	+	0	ID=g15847.t1.stop1;Parent=g15847.t1;
OY101442.1_Gymnocheta_viridis_genome_assembly,_chromosome:_3	AUGUSTUS	gene	116335905	116336501	.	+	.	ID=g15848;
OY101442.1_Gymnocheta_viridis_genome_assembly,_chromosome:_3	AUGUSTUS	mRNA	116335905	116336501	0.82	+	.	ID=g15848.t1;Parent=g15848;
OY101442.1_Gymnocheta_viridis_genome_assembly,_chromosome:_3	AUGUSTUS	start_codon	116335905	116335907	.	+	0	ID=g15848.t1.start1;Parent=g15848.t1;
OY101442.1_Gymnocheta_viridis_genome_assembly,_chromosome:_3	AUGUSTUS	CDS	116335905	116336501	0.82	+	0	ID=g15848.t1.CDS1;Parent=g15848.t1;
OY101442.1_Gymnocheta_viridis_genome_assembly,_chromosome:_3	AUGUSTUS	exon	116335905	116336501	.	+	.	ID=g15848.t1.exon1;Parent=g15848.t1;
OY101442.1_Gymnocheta_viridis_genome_assembly,_chromosome:_3	AUGUSTUS	stop_codon	116336499	116336501	.	+	0	ID=g15848.t1.stop1;Parent=g15848.t1;
OY101442.1_Gymnocheta_viridis_genome_assembly,_chromosome:_3	AUGUSTUS	gene	116338844	116340316	.	-	.	ID=g15849;
OY101442.1_Gymnocheta_viridis_genome_assembly,_chromosome:_3	AUGUSTUS	mRNA	116338844	116340316	1	-	.	ID=g15849.t1;Parent=g15849;
OY101442.1_Gymnocheta_viridis_genome_assembly,_chromosome:_3	AUGUSTUS	stop_codon	116338844	116338846	.	-	0	ID=g15849.t1.stop1;Parent=g15849.t1;
OY101442.1_Gymnocheta_viridis_genome_assembly,_chromosome:_3	AUGUSTUS	CDS	116338844	116340316	1	-	0	ID=g15849.t1.CDS1;Parent=g15849.t1;
OY101442.1_Gymnocheta_viridis_genome_assembly,_chromosome:_3	AUGUSTUS	exon	116338844	116340316	.	-	.	ID=g15849.t1.exon1;Parent=g15849.t1;
OY101442.1_Gymnocheta_viridis_genome_assembly,_chromosome:_3	AUGUSTUS	start_codon	116340314	116340316	.	-	0	ID=g15849.t1.start1;Parent=g15849.t1;
OY101442.1_Gymnocheta_viridis_genome_assembly,_chromosome:_3	AUGUSTUS	gene	116347043	116348515	.	-	.	ID=g15850;
OY101442.1_Gymnocheta_viridis_genome_assembly,_chromosome:_3	AUGUSTUS	mRNA	116347043	116348515	1	-	.	ID=g15850.t1;Parent=g15850;
OY101442.1_Gymnocheta_viridis_genome_assembly,_chromosome:_3	AUGUSTUS	stop_codon	116347043	116347045	.	-	0	ID=g15850.t1.stop1;Parent=g15850.t1;
OY101442.1_Gymnocheta_viridis_genome_assembly,_chromosome:_3	AUGUSTUS	CDS	116347043	116348515	1	-	0	ID=g15850.t1.CDS1;Parent=g15850.t1;
OY101442.1_Gymnocheta_viridis_genome_assembly,_chromosome:_3	AUGUSTUS	exon	116347043	116348515	.	-	.	ID=g15850.t1.exon1;Parent=g15850.t1;
OY101442.1_Gymnocheta_viridis_genome_assembly,_chromosome:_3	AUGUSTUS	start_codon	116348513	116348515	.	-	0	ID=g15850.t1.start1;Parent=g15850.t1;
OY101442.1_Gymnocheta_viridis_genome_assembly,_chromosome:_3	AUGUSTUS	gene	116352279	116360685	.	-	.	ID=g15851;
OY101442.1_Gymnocheta_viridis_genome_assembly,_chromosome:_3	AUGUSTUS	mRNA	116352279	116360685	1	-	.	ID=g15851.t1;Parent=g15851;
OY101442.1_Gymnocheta_viridis_genome_assembly,_chromosome:_3	AUGUSTUS	stop_codon	116352279	116352281	.	-	0	ID=g15851.t1.stop1;Parent=g15851.t1;
OY101442.1_Gymnocheta_viridis_genome_assembly,_chromosome:_3	AUGUSTUS	CDS	116352279	116353199	1	-	0	ID=g15851.t1.CDS1;Parent=g15851.t1;
OY101442.1_Gymnocheta_viridis_genome_assembly,_chromosome:_3	AUGUSTUS	exon	116352279	116353199	.	-	.	ID=g15851.t1.exon1;Parent=g15851.t1;
OY101442.1_Gymnocheta_viridis_genome_assembly,_chromosome:_3	AUGUSTUS	intron	116353200	116353270	1	-	.	ID=g15851.t1.intron1;Parent=g15851.t1;
OY101442.1_Gymnocheta_viridis_genome_assembly,_chromosome:_3	AUGUSTUS	CDS	116353271	116353439	1	-	1	ID=g15851.t1.CDS2;Parent=g15851.t1;
OY101442.1_Gymnocheta_viridis_genome_assembly,_chromosome:_3	AUGUSTUS	exon	116353271	116353439	.	-	.	ID=g15851.t1.exon2;Parent=g15851.t1;
OY101442.1_Gymnocheta_viridis_genome_assembly,_chromosome:_3	AUGUSTUS	intron	116353440	116354685	1	-	.	ID=g15851.t1.intron2;Parent=g15851.t1;
OY101442.1_Gymnocheta_viridis_genome_assembly,_chromosome:_3	AUGUSTUS	CDS	116354686	116355440	1	-	0	ID=g15851.t1.CDS3;Parent=g15851.t1;
OY101442.1_Gymnocheta_viridis_genome_assembly,_chromosome:_3	AUGUSTUS	exon	116354686	116355440	.	-	.	ID=g15851.t1.exon3;Parent=g15851.t1;
OY101442.1_Gymnocheta_viridis_genome_assembly,_chromosome:_3	AUGUSTUS	intron	116355441	116355572	1	-	.	ID=g15851.t1.intron3;Parent=g15851.t1;
OY101442.1_Gymnocheta_viridis_genome_assembly,_chromosome:_3	AUGUSTUS	CDS	116355573	116355875	1	-	0	ID=g15851.t1.CDS4;Parent=g15851.t1;
OY101442.1_Gymnocheta_viridis_genome_assembly,_chromosome:_3	AUGUSTUS	exon	116355573	116355875	.	-	.	ID=g15851.t1.exon4;Parent=g15851.t1;
OY101442.1_Gymnocheta_viridis_genome_assembly,_chromosome:_3	AUGUSTUS	intron	116355876	116355946	1	-	.	ID=g15851.t1.intron4;Parent=g15851.t1;
OY101442.1_Gymnocheta_viridis_genome_assembly,_chromosome:_3	AUGUSTUS	CDS	116355947	116356347	1	-	2	ID=g15851.t1.CDS5;Parent=g15851.t1;
OY101442.1_Gymnocheta_viridis_genome_assembly,_chromosome:_3	AUGUSTUS	exon	116355947	116356347	.	-	.	ID=g15851.t1.exon5;Parent=g15851.t1;
OY101442.1_Gymnocheta_viridis_genome_assembly,_chromosome:_3	AUGUSTUS	intron	116356348	116356409	1	-	.	ID=g15851.t1.intron5;Parent=g15851.t1;
OY101442.1_Gymnocheta_viridis_genome_assembly,_chromosome:_3	AUGUSTUS	CDS	116356410	116356670	1	-	2	ID=g15851.t1.CDS6;Parent=g15851.t1;
OY101442.1_Gymnocheta_viridis_genome_assembly,_chromosome:_3	AUGUSTUS	exon	116356410	116356670	.	-	.	ID=g15851.t1.exon6;Parent=g15851.t1;
OY101442.1_Gymnocheta_viridis_genome_assembly,_chromosome:_3	AUGUSTUS	intron	116356671	116359630	1	-	.	ID=g15851.t1.intron6;Parent=g15851.t1;
OY101442.1_Gymnocheta_viridis_genome_assembly,_chromosome:_3	AUGUSTUS	CDS	116359631	116359829	1	-	0	ID=g15851.t1.CDS7;Parent=g15851.t1;
OY101442.1_Gymnocheta_viridis_genome_assembly,_chromosome:_3	AUGUSTUS	exon	116359631	116359829	.	-	.	ID=g15851.t1.exon7;Parent=g15851.t1;
OY101442.1_Gymnocheta_viridis_genome_assembly,_chromosome:_3	AUGUSTUS	intron	116359830	116359893	1	-	.	ID=g15851.t1.intron7;Parent=g15851.t1;
OY101442.1_Gymnocheta_viridis_genome_assembly,_chromosome:_3	AUGUSTUS	CDS	116359894	116359996	1	-	1	ID=g15851.t1.CDS8;Parent=g15851.t1;
OY101442.1_Gymnocheta_viridis_genome_assembly,_chromosome:_3	AUGUSTUS	exon	116359894	116359996	.	-	.	ID=g15851.t1.exon8;Parent=g15851.t1;
OY101442.1_Gymnocheta_viridis_genome_assembly,_chromosome:_3	AUGUSTUS	intron	116359997	116360059	1	-	.	ID=g15851.t1.intron8;Parent=g15851.t1;
OY101442.1_Gymnocheta_viridis_genome_assembly,_chromosome:_3	AUGUSTUS	CDS	116360060	116360442	1	-	0	ID=g15851.t1.CDS9;Parent=g15851.t1;
OY101442.1_Gymnocheta_viridis_genome_assembly,_chromosome:_3	AUGUSTUS	exon	116360060	116360442	.	-	.	ID=g15851.t1.exon9;Parent=g15851.t1;
OY101442.1_Gymnocheta_viridis_genome_assembly,_chromosome:_3	AUGUSTUS	intron	116360443	116360502	1	-	.	ID=g15851.t1.intron9;Parent=g15851.t1;
OY101442.1_Gymnocheta_viridis_genome_assembly,_chromosome:_3	AUGUSTUS	CDS	116360503	116360685	1	-	0	ID=g15851.t1.CDS10;Parent=g15851.t1;
OY101442.1_Gymnocheta_viridis_genome_assembly,_chromosome:_3	AUGUSTUS	exon	116360503	116360685	.	-	.	ID=g15851.t1.exon10;Parent=g15851.t1;
OY101442.1_Gymnocheta_viridis_genome_assembly,_chromosome:_3	AUGUSTUS	start_codon	116360683	116360685	.	-	0	ID=g15851.t1.start1;Parent=g15851.t1;
OY101442.1_Gymnocheta_viridis_genome_assembly,_chromosome:_3	AUGUSTUS	gene	116404406	116430558	.	+	.	ID=g15852;
OY101442.1_Gymnocheta_viridis_genome_assembly,_chromosome:_3	AUGUSTUS	mRNA	116404406	116430558	0.91	+	.	ID=g15852.t1;Parent=g15852;
OY101442.1_Gymnocheta_viridis_genome_assembly,_chromosome:_3	AUGUSTUS	start_codon	116404406	116404408	.	+	0	ID=g15852.t1.start1;Parent=g15852.t1;
OY101442.1_Gymnocheta_viridis_genome_assembly,_chromosome:_3	AUGUSTUS	CDS	116404406	116404471	0.96	+	0	ID=g15852.t1.CDS1;Parent=g15852.t1;
OY101442.1_Gymnocheta_viridis_genome_assembly,_chromosome:_3	AUGUSTUS	exon	116404406	116404471	.	+	.	ID=g15852.t1.exon1;Parent=g15852.t1;
OY101442.1_Gymnocheta_viridis_genome_assembly,_chromosome:_3	AUGUSTUS	intron	116404472	116405216	0.91	+	.	ID=g15852.t1.intron1;Parent=g15852.t1;
OY101442.1_Gymnocheta_viridis_genome_assembly,_chromosome:_3	AUGUSTUS	CDS	116405217	116405315	0.93	+	0	ID=g15852.t1.CDS2;Parent=g15852.t1;
OY101442.1_Gymnocheta_viridis_genome_assembly,_chromosome:_3	AUGUSTUS	exon	116405217	116405315	.	+	.	ID=g15852.t1.exon2;Parent=g15852.t1;
OY101442.1_Gymnocheta_viridis_genome_assembly,_chromosome:_3	AUGUSTUS	intron	116405316	116413034	0.93	+	.	ID=g15852.t1.intron2;Parent=g15852.t1;
OY101442.1_Gymnocheta_viridis_genome_assembly,_chromosome:_3	AUGUSTUS	CDS	116413035	116413163	0.98	+	0	ID=g15852.t1.CDS3;Parent=g15852.t1;
OY101442.1_Gymnocheta_viridis_genome_assembly,_chromosome:_3	AUGUSTUS	exon	116413035	116413163	.	+	.	ID=g15852.t1.exon3;Parent=g15852.t1;
OY101442.1_Gymnocheta_viridis_genome_assembly,_chromosome:_3	AUGUSTUS	intron	116413164	116429346	0.99	+	.	ID=g15852.t1.intron3;Parent=g15852.t1;
OY101442.1_Gymnocheta_viridis_genome_assembly,_chromosome:_3	AUGUSTUS	CDS	116429347	116429421	0.99	+	0	ID=g15852.t1.CDS4;Parent=g15852.t1;
OY101442.1_Gymnocheta_viridis_genome_assembly,_chromosome:_3	AUGUSTUS	exon	116429347	116429421	.	+	.	ID=g15852.t1.exon4;Parent=g15852.t1;
OY101442.1_Gymnocheta_viridis_genome_assembly,_chromosome:_3	AUGUSTUS	intron	116429422	116429482	1	+	.	ID=g15852.t1.intron4;Parent=g15852.t1;
OY101442.1_Gymnocheta_viridis_genome_assembly,_chromosome:_3	AUGUSTUS	CDS	116429483	116429770	1	+	0	ID=g15852.t1.CDS5;Parent=g15852.t1;
OY101442.1_Gymnocheta_viridis_genome_assembly,_chromosome:_3	AUGUSTUS	exon	116429483	116429770	.	+	.	ID=g15852.t1.exon5;Parent=g15852.t1;
OY101442.1_Gymnocheta_viridis_genome_assembly,_chromosome:_3	AUGUSTUS	intron	116429771	116430405	1	+	.	ID=g15852.t1.intron5;Parent=g15852.t1;
OY101442.1_Gymnocheta_viridis_genome_assembly,_chromosome:_3	AUGUSTUS	CDS	116430406	116430558	1	+	0	ID=g15852.t1.CDS6;Parent=g15852.t1;
OY101442.1_Gymnocheta_viridis_genome_assembly,_chromosome:_3	AUGUSTUS	exon	116430406	116430558	.	+	.	ID=g15852.t1.exon6;Parent=g15852.t1;
OY101442.1_Gymnocheta_viridis_genome_assembly,_chromosome:_3	AUGUSTUS	stop_codon	116430556	116430558	.	+	0	ID=g15852.t1.stop1;Parent=g15852.t1;
OY101442.1_Gymnocheta_viridis_genome_assembly,_chromosome:_3	GeneMark.hmm3	mRNA	116429359	116430558	.	+	.	ID=g15852.t2;Parent=g15852;
OY101442.1_Gymnocheta_viridis_genome_assembly,_chromosome:_3	GeneMark.hmm3	start_codon	116429359	116429361	.	+	0	ID=g15852.t2.start1;Parent=g15852.t2;
OY101442.1_Gymnocheta_viridis_genome_assembly,_chromosome:_3	GeneMark.hmm3	CDS	116429359	116429421	.	+	0	ID=g15852.t2.CDS1;Parent=g15852.t2;
OY101442.1_Gymnocheta_viridis_genome_assembly,_chromosome:_3	GeneMark.hmm3	exon	116429359	116429421	0	+	.	ID=g15852.t2.exon1;Parent=g15852.t2;
OY101442.1_Gymnocheta_viridis_genome_assembly,_chromosome:_3	GeneMark.hmm3	intron	116429422	116429482	.	+	0	ID=g15852.t2.intron1;Parent=g15852.t2;
OY101442.1_Gymnocheta_viridis_genome_assembly,_chromosome:_3	GeneMark.hmm3	CDS	116429483	116429770	.	+	0	ID=g15852.t2.CDS2;Parent=g15852.t2;
OY101442.1_Gymnocheta_viridis_genome_assembly,_chromosome:_3	GeneMark.hmm3	exon	116429483	116429770	0	+	.	ID=g15852.t2.exon2;Parent=g15852.t2;
OY101442.1_Gymnocheta_viridis_genome_assembly,_chromosome:_3	GeneMark.hmm3	intron	116429771	116430405	.	+	0	ID=g15852.t2.intron2;Parent=g15852.t2;
OY101442.1_Gymnocheta_viridis_genome_assembly,_chromosome:_3	GeneMark.hmm3	CDS	116430406	116430558	.	+	0	ID=g15852.t2.CDS3;Parent=g15852.t2;
OY101442.1_Gymnocheta_viridis_genome_assembly,_chromosome:_3	GeneMark.hmm3	exon	116430406	116430558	0	+	.	ID=g15852.t2.exon3;Parent=g15852.t2;
OY101442.1_Gymnocheta_viridis_genome_assembly,_chromosome:_3	GeneMark.hmm3	stop_codon	116430556	116430558	.	+	0	ID=g15852.t2.stop1;Parent=g15852.t2;
OY101442.1_Gymnocheta_viridis_genome_assembly,_chromosome:_3	AUGUSTUS	gene	116432497	116433959	.	-	.	ID=g15853;
OY101442.1_Gymnocheta_viridis_genome_assembly,_chromosome:_3	AUGUSTUS	mRNA	116432497	116433959	0.71	-	.	ID=g15853.t1;Parent=g15853;
OY101442.1_Gymnocheta_viridis_genome_assembly,_chromosome:_3	AUGUSTUS	stop_codon	116432497	116432499	.	-	0	ID=g15853.t1.stop1;Parent=g15853.t1;
OY101442.1_Gymnocheta_viridis_genome_assembly,_chromosome:_3	AUGUSTUS	CDS	116432497	116432967	1	-	0	ID=g15853.t1.CDS1;Parent=g15853.t1;
OY101442.1_Gymnocheta_viridis_genome_assembly,_chromosome:_3	AUGUSTUS	exon	116432497	116432967	.	-	.	ID=g15853.t1.exon1;Parent=g15853.t1;
OY101442.1_Gymnocheta_viridis_genome_assembly,_chromosome:_3	AUGUSTUS	intron	116432968	116433917	0.71	-	.	ID=g15853.t1.intron1;Parent=g15853.t1;
OY101442.1_Gymnocheta_viridis_genome_assembly,_chromosome:_3	AUGUSTUS	CDS	116433918	116433959	0.71	-	0	ID=g15853.t1.CDS2;Parent=g15853.t1;
OY101442.1_Gymnocheta_viridis_genome_assembly,_chromosome:_3	AUGUSTUS	exon	116433918	116433959	.	-	.	ID=g15853.t1.exon2;Parent=g15853.t1;
OY101442.1_Gymnocheta_viridis_genome_assembly,_chromosome:_3	AUGUSTUS	start_codon	116433957	116433959	.	-	0	ID=g15853.t1.start1;Parent=g15853.t1;
OY101442.1_Gymnocheta_viridis_genome_assembly,_chromosome:_3	AUGUSTUS	gene	116438205	116453419	.	-	.	ID=g15854;
OY101442.1_Gymnocheta_viridis_genome_assembly,_chromosome:_3	AUGUSTUS	mRNA	116438205	116452234	0.67	-	.	ID=g15854.t1;Parent=g15854;
OY101442.1_Gymnocheta_viridis_genome_assembly,_chromosome:_3	AUGUSTUS	stop_codon	116438205	116438207	.	-	0	ID=g15854.t1.stop1;Parent=g15854.t1;
OY101442.1_Gymnocheta_viridis_genome_assembly,_chromosome:_3	AUGUSTUS	CDS	116438205	116438394	1	-	1	ID=g15854.t1.CDS1;Parent=g15854.t1;
OY101442.1_Gymnocheta_viridis_genome_assembly,_chromosome:_3	AUGUSTUS	exon	116438205	116438394	.	-	.	ID=g15854.t1.exon1;Parent=g15854.t1;
OY101442.1_Gymnocheta_viridis_genome_assembly,_chromosome:_3	AUGUSTUS	intron	116438395	116439606	1	-	.	ID=g15854.t1.intron1;Parent=g15854.t1;
OY101442.1_Gymnocheta_viridis_genome_assembly,_chromosome:_3	AUGUSTUS	CDS	116439607	116439819	1	-	1	ID=g15854.t1.CDS2;Parent=g15854.t1;
OY101442.1_Gymnocheta_viridis_genome_assembly,_chromosome:_3	AUGUSTUS	exon	116439607	116439819	.	-	.	ID=g15854.t1.exon2;Parent=g15854.t1;
OY101442.1_Gymnocheta_viridis_genome_assembly,_chromosome:_3	AUGUSTUS	intron	116439820	116441472	1	-	.	ID=g15854.t1.intron2;Parent=g15854.t1;
OY101442.1_Gymnocheta_viridis_genome_assembly,_chromosome:_3	AUGUSTUS	CDS	116441473	116441930	1	-	0	ID=g15854.t1.CDS3;Parent=g15854.t1;
OY101442.1_Gymnocheta_viridis_genome_assembly,_chromosome:_3	AUGUSTUS	exon	116441473	116441930	.	-	.	ID=g15854.t1.exon3;Parent=g15854.t1;
OY101442.1_Gymnocheta_viridis_genome_assembly,_chromosome:_3	AUGUSTUS	intron	116441931	116441992	1	-	.	ID=g15854.t1.intron3;Parent=g15854.t1;
OY101442.1_Gymnocheta_viridis_genome_assembly,_chromosome:_3	AUGUSTUS	CDS	116441993	116442181	1	-	0	ID=g15854.t1.CDS4;Parent=g15854.t1;
OY101442.1_Gymnocheta_viridis_genome_assembly,_chromosome:_3	AUGUSTUS	exon	116441993	116442181	.	-	.	ID=g15854.t1.exon4;Parent=g15854.t1;
OY101442.1_Gymnocheta_viridis_genome_assembly,_chromosome:_3	AUGUSTUS	intron	116442182	116445530	1	-	.	ID=g15854.t1.intron4;Parent=g15854.t1;
OY101442.1_Gymnocheta_viridis_genome_assembly,_chromosome:_3	AUGUSTUS	CDS	116445531	116445686	1	-	0	ID=g15854.t1.CDS5;Parent=g15854.t1;
OY101442.1_Gymnocheta_viridis_genome_assembly,_chromosome:_3	AUGUSTUS	exon	116445531	116445686	.	-	.	ID=g15854.t1.exon5;Parent=g15854.t1;
OY101442.1_Gymnocheta_viridis_genome_assembly,_chromosome:_3	AUGUSTUS	intron	116445687	116445749	1	-	.	ID=g15854.t1.intron5;Parent=g15854.t1;
OY101442.1_Gymnocheta_viridis_genome_assembly,_chromosome:_3	AUGUSTUS	CDS	116445750	116445839	1	-	0	ID=g15854.t1.CDS6;Parent=g15854.t1;
OY101442.1_Gymnocheta_viridis_genome_assembly,_chromosome:_3	AUGUSTUS	exon	116445750	116445839	.	-	.	ID=g15854.t1.exon6;Parent=g15854.t1;
OY101442.1_Gymnocheta_viridis_genome_assembly,_chromosome:_3	AUGUSTUS	intron	116445840	116445907	1	-	.	ID=g15854.t1.intron6;Parent=g15854.t1;
OY101442.1_Gymnocheta_viridis_genome_assembly,_chromosome:_3	AUGUSTUS	CDS	116445908	116446043	1	-	1	ID=g15854.t1.CDS7;Parent=g15854.t1;
OY101442.1_Gymnocheta_viridis_genome_assembly,_chromosome:_3	AUGUSTUS	exon	116445908	116446043	.	-	.	ID=g15854.t1.exon7;Parent=g15854.t1;
OY101442.1_Gymnocheta_viridis_genome_assembly,_chromosome:_3	AUGUSTUS	intron	116446044	116446102	1	-	.	ID=g15854.t1.intron7;Parent=g15854.t1;
OY101442.1_Gymnocheta_viridis_genome_assembly,_chromosome:_3	AUGUSTUS	CDS	116446103	116446221	1	-	0	ID=g15854.t1.CDS8;Parent=g15854.t1;
OY101442.1_Gymnocheta_viridis_genome_assembly,_chromosome:_3	AUGUSTUS	exon	116446103	116446221	.	-	.	ID=g15854.t1.exon8;Parent=g15854.t1;
OY101442.1_Gymnocheta_viridis_genome_assembly,_chromosome:_3	AUGUSTUS	intron	116446222	116446289	1	-	.	ID=g15854.t1.intron8;Parent=g15854.t1;
OY101442.1_Gymnocheta_viridis_genome_assembly,_chromosome:_3	AUGUSTUS	CDS	116446290	116446536	1	-	1	ID=g15854.t1.CDS9;Parent=g15854.t1;
OY101442.1_Gymnocheta_viridis_genome_assembly,_chromosome:_3	AUGUSTUS	exon	116446290	116446536	.	-	.	ID=g15854.t1.exon9;Parent=g15854.t1;
OY101442.1_Gymnocheta_viridis_genome_assembly,_chromosome:_3	AUGUSTUS	intron	116446537	116446596	1	-	.	ID=g15854.t1.intron9;Parent=g15854.t1;
OY101442.1_Gymnocheta_viridis_genome_assembly,_chromosome:_3	AUGUSTUS	CDS	116446597	116446759	1	-	2	ID=g15854.t1.CDS10;Parent=g15854.t1;
OY101442.1_Gymnocheta_viridis_genome_assembly,_chromosome:_3	AUGUSTUS	exon	116446597	116446759	.	-	.	ID=g15854.t1.exon10;Parent=g15854.t1;
OY101442.1_Gymnocheta_viridis_genome_assembly,_chromosome:_3	AUGUSTUS	intron	116446760	116449454	1	-	.	ID=g15854.t1.intron10;Parent=g15854.t1;
OY101442.1_Gymnocheta_viridis_genome_assembly,_chromosome:_3	AUGUSTUS	CDS	116449455	116449536	1	-	0	ID=g15854.t1.CDS11;Parent=g15854.t1;
OY101442.1_Gymnocheta_viridis_genome_assembly,_chromosome:_3	AUGUSTUS	exon	116449455	116449536	.	-	.	ID=g15854.t1.exon11;Parent=g15854.t1;
OY101442.1_Gymnocheta_viridis_genome_assembly,_chromosome:_3	AUGUSTUS	intron	116449537	116449612	1	-	.	ID=g15854.t1.intron11;Parent=g15854.t1;
OY101442.1_Gymnocheta_viridis_genome_assembly,_chromosome:_3	AUGUSTUS	CDS	116449613	116450787	1	-	2	ID=g15854.t1.CDS12;Parent=g15854.t1;
OY101442.1_Gymnocheta_viridis_genome_assembly,_chromosome:_3	AUGUSTUS	exon	116449613	116450787	.	-	.	ID=g15854.t1.exon12;Parent=g15854.t1;
OY101442.1_Gymnocheta_viridis_genome_assembly,_chromosome:_3	AUGUSTUS	intron	116450788	116452122	1	-	.	ID=g15854.t1.intron12;Parent=g15854.t1;
OY101442.1_Gymnocheta_viridis_genome_assembly,_chromosome:_3	AUGUSTUS	CDS	116452123	116452234	0.67	-	0	ID=g15854.t1.CDS13;Parent=g15854.t1;
OY101442.1_Gymnocheta_viridis_genome_assembly,_chromosome:_3	AUGUSTUS	exon	116452123	116452234	.	-	.	ID=g15854.t1.exon13;Parent=g15854.t1;
OY101442.1_Gymnocheta_viridis_genome_assembly,_chromosome:_3	AUGUSTUS	start_codon	116452232	116452234	.	-	0	ID=g15854.t1.start1;Parent=g15854.t1;
OY101442.1_Gymnocheta_viridis_genome_assembly,_chromosome:_3	AUGUSTUS	mRNA	116438205	116452234	0.63	-	.	ID=g15854.t2;Parent=g15854;
OY101442.1_Gymnocheta_viridis_genome_assembly,_chromosome:_3	AUGUSTUS	stop_codon	116438205	116438207	.	-	0	ID=g15854.t2.stop1;Parent=g15854.t2;
OY101442.1_Gymnocheta_viridis_genome_assembly,_chromosome:_3	AUGUSTUS	CDS	116438205	116438394	1	-	1	ID=g15854.t2.CDS1;Parent=g15854.t2;
OY101442.1_Gymnocheta_viridis_genome_assembly,_chromosome:_3	AUGUSTUS	exon	116438205	116438394	.	-	.	ID=g15854.t2.exon1;Parent=g15854.t2;
OY101442.1_Gymnocheta_viridis_genome_assembly,_chromosome:_3	AUGUSTUS	intron	116438395	116439606	1	-	.	ID=g15854.t2.intron1;Parent=g15854.t2;
OY101442.1_Gymnocheta_viridis_genome_assembly,_chromosome:_3	AUGUSTUS	CDS	116439607	116439819	1	-	1	ID=g15854.t2.CDS2;Parent=g15854.t2;
OY101442.1_Gymnocheta_viridis_genome_assembly,_chromosome:_3	AUGUSTUS	exon	116439607	116439819	.	-	.	ID=g15854.t2.exon2;Parent=g15854.t2;
OY101442.1_Gymnocheta_viridis_genome_assembly,_chromosome:_3	AUGUSTUS	intron	116439820	116441472	1	-	.	ID=g15854.t2.intron2;Parent=g15854.t2;
OY101442.1_Gymnocheta_viridis_genome_assembly,_chromosome:_3	AUGUSTUS	CDS	116441473	116441930	1	-	0	ID=g15854.t2.CDS3;Parent=g15854.t2;
OY101442.1_Gymnocheta_viridis_genome_assembly,_chromosome:_3	AUGUSTUS	exon	116441473	116441930	.	-	.	ID=g15854.t2.exon3;Parent=g15854.t2;
OY101442.1_Gymnocheta_viridis_genome_assembly,_chromosome:_3	AUGUSTUS	intron	116441931	116441992	1	-	.	ID=g15854.t2.intron3;Parent=g15854.t2;
OY101442.1_Gymnocheta_viridis_genome_assembly,_chromosome:_3	AUGUSTUS	CDS	116441993	116442181	1	-	0	ID=g15854.t2.CDS4;Parent=g15854.t2;
OY101442.1_Gymnocheta_viridis_genome_assembly,_chromosome:_3	AUGUSTUS	exon	116441993	116442181	.	-	.	ID=g15854.t2.exon4;Parent=g15854.t2;
OY101442.1_Gymnocheta_viridis_genome_assembly,_chromosome:_3	AUGUSTUS	intron	116442182	116442297	1	-	.	ID=g15854.t2.intron4;Parent=g15854.t2;
OY101442.1_Gymnocheta_viridis_genome_assembly,_chromosome:_3	AUGUSTUS	CDS	116442298	116442369	1	-	0	ID=g15854.t2.CDS5;Parent=g15854.t2;
OY101442.1_Gymnocheta_viridis_genome_assembly,_chromosome:_3	AUGUSTUS	exon	116442298	116442369	.	-	.	ID=g15854.t2.exon5;Parent=g15854.t2;
OY101442.1_Gymnocheta_viridis_genome_assembly,_chromosome:_3	AUGUSTUS	intron	116442370	116445530	1	-	.	ID=g15854.t2.intron5;Parent=g15854.t2;
OY101442.1_Gymnocheta_viridis_genome_assembly,_chromosome:_3	AUGUSTUS	CDS	116445531	116445686	1	-	0	ID=g15854.t2.CDS6;Parent=g15854.t2;
OY101442.1_Gymnocheta_viridis_genome_assembly,_chromosome:_3	AUGUSTUS	exon	116445531	116445686	.	-	.	ID=g15854.t2.exon6;Parent=g15854.t2;
OY101442.1_Gymnocheta_viridis_genome_assembly,_chromosome:_3	AUGUSTUS	intron	116445687	116445907	1	-	.	ID=g15854.t2.intron6;Parent=g15854.t2;
OY101442.1_Gymnocheta_viridis_genome_assembly,_chromosome:_3	AUGUSTUS	CDS	116445908	116446043	1	-	1	ID=g15854.t2.CDS7;Parent=g15854.t2;
OY101442.1_Gymnocheta_viridis_genome_assembly,_chromosome:_3	AUGUSTUS	exon	116445908	116446043	.	-	.	ID=g15854.t2.exon7;Parent=g15854.t2;
OY101442.1_Gymnocheta_viridis_genome_assembly,_chromosome:_3	AUGUSTUS	intron	116446044	116446102	1	-	.	ID=g15854.t2.intron7;Parent=g15854.t2;
OY101442.1_Gymnocheta_viridis_genome_assembly,_chromosome:_3	AUGUSTUS	CDS	116446103	116446221	1	-	0	ID=g15854.t2.CDS8;Parent=g15854.t2;
OY101442.1_Gymnocheta_viridis_genome_assembly,_chromosome:_3	AUGUSTUS	exon	116446103	116446221	.	-	.	ID=g15854.t2.exon8;Parent=g15854.t2;
OY101442.1_Gymnocheta_viridis_genome_assembly,_chromosome:_3	AUGUSTUS	intron	116446222	116446289	1	-	.	ID=g15854.t2.intron8;Parent=g15854.t2;
OY101442.1_Gymnocheta_viridis_genome_assembly,_chromosome:_3	AUGUSTUS	CDS	116446290	116446536	1	-	1	ID=g15854.t2.CDS9;Parent=g15854.t2;
OY101442.1_Gymnocheta_viridis_genome_assembly,_chromosome:_3	AUGUSTUS	exon	116446290	116446536	.	-	.	ID=g15854.t2.exon9;Parent=g15854.t2;
OY101442.1_Gymnocheta_viridis_genome_assembly,_chromosome:_3	AUGUSTUS	intron	116446537	116446596	1	-	.	ID=g15854.t2.intron9;Parent=g15854.t2;
OY101442.1_Gymnocheta_viridis_genome_assembly,_chromosome:_3	AUGUSTUS	CDS	116446597	116446759	1	-	2	ID=g15854.t2.CDS10;Parent=g15854.t2;
OY101442.1_Gymnocheta_viridis_genome_assembly,_chromosome:_3	AUGUSTUS	exon	116446597	116446759	.	-	.	ID=g15854.t2.exon10;Parent=g15854.t2;
OY101442.1_Gymnocheta_viridis_genome_assembly,_chromosome:_3	AUGUSTUS	intron	116446760	116449454	1	-	.	ID=g15854.t2.intron10;Parent=g15854.t2;
OY101442.1_Gymnocheta_viridis_genome_assembly,_chromosome:_3	AUGUSTUS	CDS	116449455	116449536	1	-	0	ID=g15854.t2.CDS11;Parent=g15854.t2;
OY101442.1_Gymnocheta_viridis_genome_assembly,_chromosome:_3	AUGUSTUS	exon	116449455	116449536	.	-	.	ID=g15854.t2.exon11;Parent=g15854.t2;
OY101442.1_Gymnocheta_viridis_genome_assembly,_chromosome:_3	AUGUSTUS	intron	116449537	116449612	1	-	.	ID=g15854.t2.intron11;Parent=g15854.t2;
OY101442.1_Gymnocheta_viridis_genome_assembly,_chromosome:_3	AUGUSTUS	CDS	116449613	116450787	1	-	2	ID=g15854.t2.CDS12;Parent=g15854.t2;
OY101442.1_Gymnocheta_viridis_genome_assembly,_chromosome:_3	AUGUSTUS	exon	116449613	116450787	.	-	.	ID=g15854.t2.exon12;Parent=g15854.t2;
OY101442.1_Gymnocheta_viridis_genome_assembly,_chromosome:_3	AUGUSTUS	intron	116450788	116452122	1	-	.	ID=g15854.t2.intron12;Parent=g15854.t2;
OY101442.1_Gymnocheta_viridis_genome_assembly,_chromosome:_3	AUGUSTUS	CDS	116452123	116452234	0.63	-	0	ID=g15854.t2.CDS13;Parent=g15854.t2;
OY101442.1_Gymnocheta_viridis_genome_assembly,_chromosome:_3	AUGUSTUS	exon	116452123	116452234	.	-	.	ID=g15854.t2.exon13;Parent=g15854.t2;
OY101442.1_Gymnocheta_viridis_genome_assembly,_chromosome:_3	AUGUSTUS	start_codon	116452232	116452234	.	-	0	ID=g15854.t2.start1;Parent=g15854.t2;
OY101442.1_Gymnocheta_viridis_genome_assembly,_chromosome:_3	AUGUSTUS	mRNA	116438205	116453419	0.55	-	.	ID=g15854.t3;Parent=g15854;
OY101442.1_Gymnocheta_viridis_genome_assembly,_chromosome:_3	AUGUSTUS	stop_codon	116438205	116438207	.	-	0	ID=g15854.t3.stop1;Parent=g15854.t3;
OY101442.1_Gymnocheta_viridis_genome_assembly,_chromosome:_3	AUGUSTUS	CDS	116438205	116438394	1	-	1	ID=g15854.t3.CDS1;Parent=g15854.t3;
OY101442.1_Gymnocheta_viridis_genome_assembly,_chromosome:_3	AUGUSTUS	exon	116438205	116438394	.	-	.	ID=g15854.t3.exon1;Parent=g15854.t3;
OY101442.1_Gymnocheta_viridis_genome_assembly,_chromosome:_3	AUGUSTUS	intron	116438395	116439606	1	-	.	ID=g15854.t3.intron1;Parent=g15854.t3;
OY101442.1_Gymnocheta_viridis_genome_assembly,_chromosome:_3	AUGUSTUS	CDS	116439607	116439819	1	-	1	ID=g15854.t3.CDS2;Parent=g15854.t3;
OY101442.1_Gymnocheta_viridis_genome_assembly,_chromosome:_3	AUGUSTUS	exon	116439607	116439819	.	-	.	ID=g15854.t3.exon2;Parent=g15854.t3;
OY101442.1_Gymnocheta_viridis_genome_assembly,_chromosome:_3	AUGUSTUS	intron	116439820	116441472	1	-	.	ID=g15854.t3.intron2;Parent=g15854.t3;
OY101442.1_Gymnocheta_viridis_genome_assembly,_chromosome:_3	AUGUSTUS	CDS	116441473	116441930	1	-	0	ID=g15854.t3.CDS3;Parent=g15854.t3;
OY101442.1_Gymnocheta_viridis_genome_assembly,_chromosome:_3	AUGUSTUS	exon	116441473	116441930	.	-	.	ID=g15854.t3.exon3;Parent=g15854.t3;
OY101442.1_Gymnocheta_viridis_genome_assembly,_chromosome:_3	AUGUSTUS	intron	116441931	116441992	1	-	.	ID=g15854.t3.intron3;Parent=g15854.t3;
OY101442.1_Gymnocheta_viridis_genome_assembly,_chromosome:_3	AUGUSTUS	CDS	116441993	116442181	1	-	0	ID=g15854.t3.CDS4;Parent=g15854.t3;
OY101442.1_Gymnocheta_viridis_genome_assembly,_chromosome:_3	AUGUSTUS	exon	116441993	116442181	.	-	.	ID=g15854.t3.exon4;Parent=g15854.t3;
OY101442.1_Gymnocheta_viridis_genome_assembly,_chromosome:_3	AUGUSTUS	intron	116442182	116442297	1	-	.	ID=g15854.t3.intron4;Parent=g15854.t3;
OY101442.1_Gymnocheta_viridis_genome_assembly,_chromosome:_3	AUGUSTUS	CDS	116442298	116442369	1	-	0	ID=g15854.t3.CDS5;Parent=g15854.t3;
OY101442.1_Gymnocheta_viridis_genome_assembly,_chromosome:_3	AUGUSTUS	exon	116442298	116442369	.	-	.	ID=g15854.t3.exon5;Parent=g15854.t3;
OY101442.1_Gymnocheta_viridis_genome_assembly,_chromosome:_3	AUGUSTUS	intron	116442370	116445530	1	-	.	ID=g15854.t3.intron5;Parent=g15854.t3;
OY101442.1_Gymnocheta_viridis_genome_assembly,_chromosome:_3	AUGUSTUS	CDS	116445531	116445686	1	-	0	ID=g15854.t3.CDS6;Parent=g15854.t3;
OY101442.1_Gymnocheta_viridis_genome_assembly,_chromosome:_3	AUGUSTUS	exon	116445531	116445686	.	-	.	ID=g15854.t3.exon6;Parent=g15854.t3;
OY101442.1_Gymnocheta_viridis_genome_assembly,_chromosome:_3	AUGUSTUS	intron	116445687	116445749	1	-	.	ID=g15854.t3.intron6;Parent=g15854.t3;
OY101442.1_Gymnocheta_viridis_genome_assembly,_chromosome:_3	AUGUSTUS	CDS	116445750	116445839	1	-	0	ID=g15854.t3.CDS7;Parent=g15854.t3;
OY101442.1_Gymnocheta_viridis_genome_assembly,_chromosome:_3	AUGUSTUS	exon	116445750	116445839	.	-	.	ID=g15854.t3.exon7;Parent=g15854.t3;
OY101442.1_Gymnocheta_viridis_genome_assembly,_chromosome:_3	AUGUSTUS	intron	116445840	116445907	1	-	.	ID=g15854.t3.intron7;Parent=g15854.t3;
OY101442.1_Gymnocheta_viridis_genome_assembly,_chromosome:_3	AUGUSTUS	CDS	116445908	116446043	1	-	1	ID=g15854.t3.CDS8;Parent=g15854.t3;
OY101442.1_Gymnocheta_viridis_genome_assembly,_chromosome:_3	AUGUSTUS	exon	116445908	116446043	.	-	.	ID=g15854.t3.exon8;Parent=g15854.t3;
OY101442.1_Gymnocheta_viridis_genome_assembly,_chromosome:_3	AUGUSTUS	intron	116446044	116446102	1	-	.	ID=g15854.t3.intron8;Parent=g15854.t3;
OY101442.1_Gymnocheta_viridis_genome_assembly,_chromosome:_3	AUGUSTUS	CDS	116446103	116446221	1	-	0	ID=g15854.t3.CDS9;Parent=g15854.t3;
OY101442.1_Gymnocheta_viridis_genome_assembly,_chromosome:_3	AUGUSTUS	exon	116446103	116446221	.	-	.	ID=g15854.t3.exon9;Parent=g15854.t3;
OY101442.1_Gymnocheta_viridis_genome_assembly,_chromosome:_3	AUGUSTUS	intron	116446222	116446289	1	-	.	ID=g15854.t3.intron9;Parent=g15854.t3;
OY101442.1_Gymnocheta_viridis_genome_assembly,_chromosome:_3	AUGUSTUS	CDS	116446290	116446536	1	-	1	ID=g15854.t3.CDS10;Parent=g15854.t3;
OY101442.1_Gymnocheta_viridis_genome_assembly,_chromosome:_3	AUGUSTUS	exon	116446290	116446536	.	-	.	ID=g15854.t3.exon10;Parent=g15854.t3;
OY101442.1_Gymnocheta_viridis_genome_assembly,_chromosome:_3	AUGUSTUS	intron	116446537	116446596	1	-	.	ID=g15854.t3.intron10;Parent=g15854.t3;
OY101442.1_Gymnocheta_viridis_genome_assembly,_chromosome:_3	AUGUSTUS	CDS	116446597	116446759	1	-	2	ID=g15854.t3.CDS11;Parent=g15854.t3;
OY101442.1_Gymnocheta_viridis_genome_assembly,_chromosome:_3	AUGUSTUS	exon	116446597	116446759	.	-	.	ID=g15854.t3.exon11;Parent=g15854.t3;
OY101442.1_Gymnocheta_viridis_genome_assembly,_chromosome:_3	AUGUSTUS	intron	116446760	116449454	1	-	.	ID=g15854.t3.intron11;Parent=g15854.t3;
OY101442.1_Gymnocheta_viridis_genome_assembly,_chromosome:_3	AUGUSTUS	CDS	116449455	116449536	1	-	0	ID=g15854.t3.CDS12;Parent=g15854.t3;
OY101442.1_Gymnocheta_viridis_genome_assembly,_chromosome:_3	AUGUSTUS	exon	116449455	116449536	.	-	.	ID=g15854.t3.exon12;Parent=g15854.t3;
OY101442.1_Gymnocheta_viridis_genome_assembly,_chromosome:_3	AUGUSTUS	intron	116449537	116449612	1	-	.	ID=g15854.t3.intron12;Parent=g15854.t3;
OY101442.1_Gymnocheta_viridis_genome_assembly,_chromosome:_3	AUGUSTUS	CDS	116449613	116450787	1	-	2	ID=g15854.t3.CDS13;Parent=g15854.t3;
OY101442.1_Gymnocheta_viridis_genome_assembly,_chromosome:_3	AUGUSTUS	exon	116449613	116450787	.	-	.	ID=g15854.t3.exon13;Parent=g15854.t3;
OY101442.1_Gymnocheta_viridis_genome_assembly,_chromosome:_3	AUGUSTUS	intron	116450788	116452122	1	-	.	ID=g15854.t3.intron13;Parent=g15854.t3;
OY101442.1_Gymnocheta_viridis_genome_assembly,_chromosome:_3	AUGUSTUS	CDS	116452123	116452331	1	-	1	ID=g15854.t3.CDS14;Parent=g15854.t3;
OY101442.1_Gymnocheta_viridis_genome_assembly,_chromosome:_3	AUGUSTUS	exon	116452123	116452331	.	-	.	ID=g15854.t3.exon14;Parent=g15854.t3;
OY101442.1_Gymnocheta_viridis_genome_assembly,_chromosome:_3	AUGUSTUS	intron	116452332	116453411	0.55	-	.	ID=g15854.t3.intron14;Parent=g15854.t3;
OY101442.1_Gymnocheta_viridis_genome_assembly,_chromosome:_3	AUGUSTUS	CDS	116453412	116453419	0.55	-	0	ID=g15854.t3.CDS15;Parent=g15854.t3;
OY101442.1_Gymnocheta_viridis_genome_assembly,_chromosome:_3	AUGUSTUS	exon	116453412	116453419	.	-	.	ID=g15854.t3.exon15;Parent=g15854.t3;
OY101442.1_Gymnocheta_viridis_genome_assembly,_chromosome:_3	AUGUSTUS	start_codon	116453417	116453419	.	-	0	ID=g15854.t3.start1;Parent=g15854.t3;
OY101442.1_Gymnocheta_viridis_genome_assembly,_chromosome:_3	AUGUSTUS	gene	116470002	116493151	.	-	.	ID=g15855;
OY101442.1_Gymnocheta_viridis_genome_assembly,_chromosome:_3	AUGUSTUS	mRNA	116470002	116493151	1	-	.	ID=g15855.t1;Parent=g15855;
OY101442.1_Gymnocheta_viridis_genome_assembly,_chromosome:_3	AUGUSTUS	stop_codon	116470002	116470004	.	-	0	ID=g15855.t1.stop1;Parent=g15855.t1;
OY101442.1_Gymnocheta_viridis_genome_assembly,_chromosome:_3	AUGUSTUS	CDS	116470002	116471466	1	-	1	ID=g15855.t1.CDS1;Parent=g15855.t1;
OY101442.1_Gymnocheta_viridis_genome_assembly,_chromosome:_3	AUGUSTUS	exon	116470002	116471466	.	-	.	ID=g15855.t1.exon1;Parent=g15855.t1;
OY101442.1_Gymnocheta_viridis_genome_assembly,_chromosome:_3	AUGUSTUS	intron	116471467	116487219	1	-	.	ID=g15855.t1.intron1;Parent=g15855.t1;
OY101442.1_Gymnocheta_viridis_genome_assembly,_chromosome:_3	AUGUSTUS	CDS	116487220	116487278	1	-	0	ID=g15855.t1.CDS2;Parent=g15855.t1;
OY101442.1_Gymnocheta_viridis_genome_assembly,_chromosome:_3	AUGUSTUS	exon	116487220	116487278	.	-	.	ID=g15855.t1.exon2;Parent=g15855.t1;
OY101442.1_Gymnocheta_viridis_genome_assembly,_chromosome:_3	AUGUSTUS	intron	116487279	116491378	1	-	.	ID=g15855.t1.intron2;Parent=g15855.t1;
OY101442.1_Gymnocheta_viridis_genome_assembly,_chromosome:_3	AUGUSTUS	CDS	116491379	116491719	1	-	2	ID=g15855.t1.CDS3;Parent=g15855.t1;
OY101442.1_Gymnocheta_viridis_genome_assembly,_chromosome:_3	AUGUSTUS	exon	116491379	116491719	.	-	.	ID=g15855.t1.exon3;Parent=g15855.t1;
OY101442.1_Gymnocheta_viridis_genome_assembly,_chromosome:_3	AUGUSTUS	intron	116491720	116493126	1	-	.	ID=g15855.t1.intron3;Parent=g15855.t1;
OY101442.1_Gymnocheta_viridis_genome_assembly,_chromosome:_3	AUGUSTUS	CDS	116493127	116493151	1	-	0	ID=g15855.t1.CDS4;Parent=g15855.t1;
OY101442.1_Gymnocheta_viridis_genome_assembly,_chromosome:_3	AUGUSTUS	exon	116493127	116493151	.	-	.	ID=g15855.t1.exon4;Parent=g15855.t1;
OY101442.1_Gymnocheta_viridis_genome_assembly,_chromosome:_3	AUGUSTUS	start_codon	116493149	116493151	.	-	0	ID=g15855.t1.start1;Parent=g15855.t1;
OY101442.1_Gymnocheta_viridis_genome_assembly,_chromosome:_3	AUGUSTUS	gene	116507632	116511505	.	+	.	ID=g15856;
OY101442.1_Gymnocheta_viridis_genome_assembly,_chromosome:_3	AUGUSTUS	mRNA	116507632	116511505	1	+	.	ID=g15856.t1;Parent=g15856;
OY101442.1_Gymnocheta_viridis_genome_assembly,_chromosome:_3	AUGUSTUS	start_codon	116507632	116507634	.	+	0	ID=g15856.t1.start1;Parent=g15856.t1;
OY101442.1_Gymnocheta_viridis_genome_assembly,_chromosome:_3	AUGUSTUS	CDS	116507632	116507737	1	+	0	ID=g15856.t1.CDS1;Parent=g15856.t1;
OY101442.1_Gymnocheta_viridis_genome_assembly,_chromosome:_3	AUGUSTUS	exon	116507632	116507737	.	+	.	ID=g15856.t1.exon1;Parent=g15856.t1;
OY101442.1_Gymnocheta_viridis_genome_assembly,_chromosome:_3	AUGUSTUS	intron	116507738	116507801	1	+	.	ID=g15856.t1.intron1;Parent=g15856.t1;
OY101442.1_Gymnocheta_viridis_genome_assembly,_chromosome:_3	AUGUSTUS	CDS	116507802	116508244	1	+	2	ID=g15856.t1.CDS2;Parent=g15856.t1;
OY101442.1_Gymnocheta_viridis_genome_assembly,_chromosome:_3	AUGUSTUS	exon	116507802	116508244	.	+	.	ID=g15856.t1.exon2;Parent=g15856.t1;
OY101442.1_Gymnocheta_viridis_genome_assembly,_chromosome:_3	AUGUSTUS	intron	116508245	116508295	1	+	.	ID=g15856.t1.intron2;Parent=g15856.t1;
OY101442.1_Gymnocheta_viridis_genome_assembly,_chromosome:_3	AUGUSTUS	CDS	116508296	116509567	1	+	0	ID=g15856.t1.CDS3;Parent=g15856.t1;
OY101442.1_Gymnocheta_viridis_genome_assembly,_chromosome:_3	AUGUSTUS	exon	116508296	116509567	.	+	.	ID=g15856.t1.exon3;Parent=g15856.t1;
OY101442.1_Gymnocheta_viridis_genome_assembly,_chromosome:_3	AUGUSTUS	intron	116509568	116509689	1	+	.	ID=g15856.t1.intron3;Parent=g15856.t1;
OY101442.1_Gymnocheta_viridis_genome_assembly,_chromosome:_3	AUGUSTUS	CDS	116509690	116510139	1	+	0	ID=g15856.t1.CDS4;Parent=g15856.t1;
OY101442.1_Gymnocheta_viridis_genome_assembly,_chromosome:_3	AUGUSTUS	exon	116509690	116510139	.	+	.	ID=g15856.t1.exon4;Parent=g15856.t1;
OY101442.1_Gymnocheta_viridis_genome_assembly,_chromosome:_3	AUGUSTUS	intron	116510140	116510197	1	+	.	ID=g15856.t1.intron4;Parent=g15856.t1;
OY101442.1_Gymnocheta_viridis_genome_assembly,_chromosome:_3	AUGUSTUS	CDS	116510198	116510648	1	+	0	ID=g15856.t1.CDS5;Parent=g15856.t1;
OY101442.1_Gymnocheta_viridis_genome_assembly,_chromosome:_3	AUGUSTUS	exon	116510198	116510648	.	+	.	ID=g15856.t1.exon5;Parent=g15856.t1;
OY101442.1_Gymnocheta_viridis_genome_assembly,_chromosome:_3	AUGUSTUS	intron	116510649	116510707	1	+	.	ID=g15856.t1.intron5;Parent=g15856.t1;
OY101442.1_Gymnocheta_viridis_genome_assembly,_chromosome:_3	AUGUSTUS	CDS	116510708	116510886	1	+	2	ID=g15856.t1.CDS6;Parent=g15856.t1;
OY101442.1_Gymnocheta_viridis_genome_assembly,_chromosome:_3	AUGUSTUS	exon	116510708	116510886	.	+	.	ID=g15856.t1.exon6;Parent=g15856.t1;
OY101442.1_Gymnocheta_viridis_genome_assembly,_chromosome:_3	AUGUSTUS	intron	116510887	116511454	1	+	.	ID=g15856.t1.intron6;Parent=g15856.t1;
OY101442.1_Gymnocheta_viridis_genome_assembly,_chromosome:_3	AUGUSTUS	CDS	116511455	116511505	1	+	0	ID=g15856.t1.CDS7;Parent=g15856.t1;
OY101442.1_Gymnocheta_viridis_genome_assembly,_chromosome:_3	AUGUSTUS	exon	116511455	116511505	.	+	.	ID=g15856.t1.exon7;Parent=g15856.t1;
OY101442.1_Gymnocheta_viridis_genome_assembly,_chromosome:_3	AUGUSTUS	stop_codon	116511503	116511505	.	+	0	ID=g15856.t1.stop1;Parent=g15856.t1;
OY101442.1_Gymnocheta_viridis_genome_assembly,_chromosome:_3	AUGUSTUS	gene	116511775	116522270	.	-	.	ID=g15857;
OY101442.1_Gymnocheta_viridis_genome_assembly,_chromosome:_3	AUGUSTUS	mRNA	116511775	116522270	1	-	.	ID=g15857.t1;Parent=g15857;
OY101442.1_Gymnocheta_viridis_genome_assembly,_chromosome:_3	AUGUSTUS	stop_codon	116511775	116511777	.	-	0	ID=g15857.t1.stop1;Parent=g15857.t1;
OY101442.1_Gymnocheta_viridis_genome_assembly,_chromosome:_3	AUGUSTUS	CDS	116511775	116512649	1	-	2	ID=g15857.t1.CDS1;Parent=g15857.t1;
OY101442.1_Gymnocheta_viridis_genome_assembly,_chromosome:_3	AUGUSTUS	exon	116511775	116512649	.	-	.	ID=g15857.t1.exon1;Parent=g15857.t1;
OY101442.1_Gymnocheta_viridis_genome_assembly,_chromosome:_3	AUGUSTUS	intron	116512650	116512709	1	-	.	ID=g15857.t1.intron1;Parent=g15857.t1;
OY101442.1_Gymnocheta_viridis_genome_assembly,_chromosome:_3	AUGUSTUS	CDS	116512710	116512868	1	-	2	ID=g15857.t1.CDS2;Parent=g15857.t1;
OY101442.1_Gymnocheta_viridis_genome_assembly,_chromosome:_3	AUGUSTUS	exon	116512710	116512868	.	-	.	ID=g15857.t1.exon2;Parent=g15857.t1;
OY101442.1_Gymnocheta_viridis_genome_assembly,_chromosome:_3	AUGUSTUS	intron	116512869	116522122	1	-	.	ID=g15857.t1.intron2;Parent=g15857.t1;
OY101442.1_Gymnocheta_viridis_genome_assembly,_chromosome:_3	AUGUSTUS	CDS	116522123	116522270	1	-	0	ID=g15857.t1.CDS3;Parent=g15857.t1;
OY101442.1_Gymnocheta_viridis_genome_assembly,_chromosome:_3	AUGUSTUS	exon	116522123	116522270	.	-	.	ID=g15857.t1.exon3;Parent=g15857.t1;
OY101442.1_Gymnocheta_viridis_genome_assembly,_chromosome:_3	AUGUSTUS	start_codon	116522268	116522270	.	-	0	ID=g15857.t1.start1;Parent=g15857.t1;
OY101442.1_Gymnocheta_viridis_genome_assembly,_chromosome:_3	AUGUSTUS	gene	116526241	116526786	.	-	.	ID=g15858;
OY101442.1_Gymnocheta_viridis_genome_assembly,_chromosome:_3	AUGUSTUS	mRNA	116526241	116526786	1	-	.	ID=g15858.t1;Parent=g15858;
OY101442.1_Gymnocheta_viridis_genome_assembly,_chromosome:_3	AUGUSTUS	stop_codon	116526241	116526243	.	-	0	ID=g15858.t1.stop1;Parent=g15858.t1;
OY101442.1_Gymnocheta_viridis_genome_assembly,_chromosome:_3	AUGUSTUS	CDS	116526241	116526786	1	-	0	ID=g15858.t1.CDS1;Parent=g15858.t1;
OY101442.1_Gymnocheta_viridis_genome_assembly,_chromosome:_3	AUGUSTUS	exon	116526241	116526786	.	-	.	ID=g15858.t1.exon1;Parent=g15858.t1;
OY101442.1_Gymnocheta_viridis_genome_assembly,_chromosome:_3	AUGUSTUS	start_codon	116526784	116526786	.	-	0	ID=g15858.t1.start1;Parent=g15858.t1;
OY101442.1_Gymnocheta_viridis_genome_assembly,_chromosome:_3	AUGUSTUS	gene	116527173	116528291	.	+	.	ID=g15859;
OY101442.1_Gymnocheta_viridis_genome_assembly,_chromosome:_3	AUGUSTUS	mRNA	116527173	116528291	1	+	.	ID=g15859.t1;Parent=g15859;
OY101442.1_Gymnocheta_viridis_genome_assembly,_chromosome:_3	AUGUSTUS	start_codon	116527173	116527175	.	+	0	ID=g15859.t1.start1;Parent=g15859.t1;
OY101442.1_Gymnocheta_viridis_genome_assembly,_chromosome:_3	AUGUSTUS	CDS	116527173	116527294	1	+	0	ID=g15859.t1.CDS1;Parent=g15859.t1;
OY101442.1_Gymnocheta_viridis_genome_assembly,_chromosome:_3	AUGUSTUS	exon	116527173	116527294	.	+	.	ID=g15859.t1.exon1;Parent=g15859.t1;
OY101442.1_Gymnocheta_viridis_genome_assembly,_chromosome:_3	AUGUSTUS	intron	116527295	116527416	1	+	.	ID=g15859.t1.intron1;Parent=g15859.t1;
OY101442.1_Gymnocheta_viridis_genome_assembly,_chromosome:_3	AUGUSTUS	CDS	116527417	116528033	1	+	1	ID=g15859.t1.CDS2;Parent=g15859.t1;
OY101442.1_Gymnocheta_viridis_genome_assembly,_chromosome:_3	AUGUSTUS	exon	116527417	116528033	.	+	.	ID=g15859.t1.exon2;Parent=g15859.t1;
OY101442.1_Gymnocheta_viridis_genome_assembly,_chromosome:_3	AUGUSTUS	intron	116528034	116528106	1	+	.	ID=g15859.t1.intron2;Parent=g15859.t1;
OY101442.1_Gymnocheta_viridis_genome_assembly,_chromosome:_3	AUGUSTUS	CDS	116528107	116528291	1	+	2	ID=g15859.t1.CDS3;Parent=g15859.t1;
OY101442.1_Gymnocheta_viridis_genome_assembly,_chromosome:_3	AUGUSTUS	exon	116528107	116528291	.	+	.	ID=g15859.t1.exon3;Parent=g15859.t1;
OY101442.1_Gymnocheta_viridis_genome_assembly,_chromosome:_3	AUGUSTUS	stop_codon	116528289	116528291	.	+	0	ID=g15859.t1.stop1;Parent=g15859.t1;
OY101442.1_Gymnocheta_viridis_genome_assembly,_chromosome:_3	AUGUSTUS	gene	116532234	116535566	.	-	.	ID=g15860;
OY101442.1_Gymnocheta_viridis_genome_assembly,_chromosome:_3	AUGUSTUS	mRNA	116532234	116535566	1	-	.	ID=g15860.t1;Parent=g15860;
OY101442.1_Gymnocheta_viridis_genome_assembly,_chromosome:_3	AUGUSTUS	stop_codon	116532234	116532236	.	-	0	ID=g15860.t1.stop1;Parent=g15860.t1;
OY101442.1_Gymnocheta_viridis_genome_assembly,_chromosome:_3	AUGUSTUS	CDS	116532234	116532416	1	-	0	ID=g15860.t1.CDS1;Parent=g15860.t1;
OY101442.1_Gymnocheta_viridis_genome_assembly,_chromosome:_3	AUGUSTUS	exon	116532234	116532416	.	-	.	ID=g15860.t1.exon1;Parent=g15860.t1;
OY101442.1_Gymnocheta_viridis_genome_assembly,_chromosome:_3	AUGUSTUS	intron	116532417	116532491	1	-	.	ID=g15860.t1.intron1;Parent=g15860.t1;
OY101442.1_Gymnocheta_viridis_genome_assembly,_chromosome:_3	AUGUSTUS	CDS	116532492	116532619	1	-	2	ID=g15860.t1.CDS2;Parent=g15860.t1;
OY101442.1_Gymnocheta_viridis_genome_assembly,_chromosome:_3	AUGUSTUS	exon	116532492	116532619	.	-	.	ID=g15860.t1.exon2;Parent=g15860.t1;
OY101442.1_Gymnocheta_viridis_genome_assembly,_chromosome:_3	AUGUSTUS	intron	116532620	116532744	1	-	.	ID=g15860.t1.intron2;Parent=g15860.t1;
OY101442.1_Gymnocheta_viridis_genome_assembly,_chromosome:_3	AUGUSTUS	CDS	116532745	116532916	1	-	0	ID=g15860.t1.CDS3;Parent=g15860.t1;
OY101442.1_Gymnocheta_viridis_genome_assembly,_chromosome:_3	AUGUSTUS	exon	116532745	116532916	.	-	.	ID=g15860.t1.exon3;Parent=g15860.t1;
OY101442.1_Gymnocheta_viridis_genome_assembly,_chromosome:_3	AUGUSTUS	intron	116532917	116533030	1	-	.	ID=g15860.t1.intron3;Parent=g15860.t1;
OY101442.1_Gymnocheta_viridis_genome_assembly,_chromosome:_3	AUGUSTUS	CDS	116533031	116533193	1	-	1	ID=g15860.t1.CDS4;Parent=g15860.t1;
OY101442.1_Gymnocheta_viridis_genome_assembly,_chromosome:_3	AUGUSTUS	exon	116533031	116533193	.	-	.	ID=g15860.t1.exon4;Parent=g15860.t1;
OY101442.1_Gymnocheta_viridis_genome_assembly,_chromosome:_3	AUGUSTUS	intron	116533194	116535366	1	-	.	ID=g15860.t1.intron4;Parent=g15860.t1;
OY101442.1_Gymnocheta_viridis_genome_assembly,_chromosome:_3	AUGUSTUS	CDS	116535367	116535566	1	-	0	ID=g15860.t1.CDS5;Parent=g15860.t1;
OY101442.1_Gymnocheta_viridis_genome_assembly,_chromosome:_3	AUGUSTUS	exon	116535367	116535566	.	-	.	ID=g15860.t1.exon5;Parent=g15860.t1;
OY101442.1_Gymnocheta_viridis_genome_assembly,_chromosome:_3	AUGUSTUS	start_codon	116535564	116535566	.	-	0	ID=g15860.t1.start1;Parent=g15860.t1;
OY101442.1_Gymnocheta_viridis_genome_assembly,_chromosome:_3	AUGUSTUS	gene	116644599	116645078	.	-	.	ID=g15861;
OY101442.1_Gymnocheta_viridis_genome_assembly,_chromosome:_3	AUGUSTUS	mRNA	116644599	116645078	0.4	-	.	ID=g15861.t1;Parent=g15861;
OY101442.1_Gymnocheta_viridis_genome_assembly,_chromosome:_3	AUGUSTUS	stop_codon	116644599	116644601	.	-	0	ID=g15861.t1.stop1;Parent=g15861.t1;
OY101442.1_Gymnocheta_viridis_genome_assembly,_chromosome:_3	AUGUSTUS	CDS	116644599	116644826	0.92	-	0	ID=g15861.t1.CDS1;Parent=g15861.t1;
OY101442.1_Gymnocheta_viridis_genome_assembly,_chromosome:_3	AUGUSTUS	exon	116644599	116644826	.	-	.	ID=g15861.t1.exon1;Parent=g15861.t1;
OY101442.1_Gymnocheta_viridis_genome_assembly,_chromosome:_3	AUGUSTUS	intron	116644827	116645075	0.4	-	.	ID=g15861.t1.intron1;Parent=g15861.t1;
OY101442.1_Gymnocheta_viridis_genome_assembly,_chromosome:_3	AUGUSTUS	CDS	116645076	116645078	0.4	-	0	ID=g15861.t1.CDS2;Parent=g15861.t1;
OY101442.1_Gymnocheta_viridis_genome_assembly,_chromosome:_3	AUGUSTUS	exon	116645076	116645078	.	-	.	ID=g15861.t1.exon2;Parent=g15861.t1;
OY101442.1_Gymnocheta_viridis_genome_assembly,_chromosome:_3	AUGUSTUS	start_codon	116645076	116645078	.	-	0	ID=g15861.t1.start1;Parent=g15861.t1;
OY101442.1_Gymnocheta_viridis_genome_assembly,_chromosome:_3	AUGUSTUS	gene	116664609	116678151	.	-	.	ID=g15862;
OY101442.1_Gymnocheta_viridis_genome_assembly,_chromosome:_3	AUGUSTUS	mRNA	116664609	116678151	0.4	-	.	ID=g15862.t1;Parent=g15862;
OY101442.1_Gymnocheta_viridis_genome_assembly,_chromosome:_3	AUGUSTUS	stop_codon	116664609	116664611	.	-	0	ID=g15862.t1.stop1;Parent=g15862.t1;
OY101442.1_Gymnocheta_viridis_genome_assembly,_chromosome:_3	AUGUSTUS	CDS	116664609	116664846	1	-	1	ID=g15862.t1.CDS1;Parent=g15862.t1;
OY101442.1_Gymnocheta_viridis_genome_assembly,_chromosome:_3	AUGUSTUS	exon	116664609	116664846	.	-	.	ID=g15862.t1.exon1;Parent=g15862.t1;
OY101442.1_Gymnocheta_viridis_genome_assembly,_chromosome:_3	AUGUSTUS	intron	116664847	116664906	1	-	.	ID=g15862.t1.intron1;Parent=g15862.t1;
OY101442.1_Gymnocheta_viridis_genome_assembly,_chromosome:_3	AUGUSTUS	CDS	116664907	116665171	1	-	2	ID=g15862.t1.CDS2;Parent=g15862.t1;
OY101442.1_Gymnocheta_viridis_genome_assembly,_chromosome:_3	AUGUSTUS	exon	116664907	116665171	.	-	.	ID=g15862.t1.exon2;Parent=g15862.t1;
OY101442.1_Gymnocheta_viridis_genome_assembly,_chromosome:_3	AUGUSTUS	intron	116665172	116665236	1	-	.	ID=g15862.t1.intron2;Parent=g15862.t1;
OY101442.1_Gymnocheta_viridis_genome_assembly,_chromosome:_3	AUGUSTUS	CDS	116665237	116665318	1	-	0	ID=g15862.t1.CDS3;Parent=g15862.t1;
OY101442.1_Gymnocheta_viridis_genome_assembly,_chromosome:_3	AUGUSTUS	exon	116665237	116665318	.	-	.	ID=g15862.t1.exon3;Parent=g15862.t1;
OY101442.1_Gymnocheta_viridis_genome_assembly,_chromosome:_3	AUGUSTUS	intron	116665319	116668064	0.9	-	.	ID=g15862.t1.intron3;Parent=g15862.t1;
OY101442.1_Gymnocheta_viridis_genome_assembly,_chromosome:_3	AUGUSTUS	CDS	116668065	116668307	1	-	0	ID=g15862.t1.CDS4;Parent=g15862.t1;
OY101442.1_Gymnocheta_viridis_genome_assembly,_chromosome:_3	AUGUSTUS	exon	116668065	116668307	.	-	.	ID=g15862.t1.exon4;Parent=g15862.t1;
OY101442.1_Gymnocheta_viridis_genome_assembly,_chromosome:_3	AUGUSTUS	intron	116668308	116668370	1	-	.	ID=g15862.t1.intron4;Parent=g15862.t1;
OY101442.1_Gymnocheta_viridis_genome_assembly,_chromosome:_3	AUGUSTUS	CDS	116668371	116668475	1	-	0	ID=g15862.t1.CDS5;Parent=g15862.t1;
OY101442.1_Gymnocheta_viridis_genome_assembly,_chromosome:_3	AUGUSTUS	exon	116668371	116668475	.	-	.	ID=g15862.t1.exon5;Parent=g15862.t1;
OY101442.1_Gymnocheta_viridis_genome_assembly,_chromosome:_3	AUGUSTUS	intron	116668476	116668540	1	-	.	ID=g15862.t1.intron5;Parent=g15862.t1;
OY101442.1_Gymnocheta_viridis_genome_assembly,_chromosome:_3	AUGUSTUS	CDS	116668541	116668672	1	-	0	ID=g15862.t1.CDS6;Parent=g15862.t1;
OY101442.1_Gymnocheta_viridis_genome_assembly,_chromosome:_3	AUGUSTUS	exon	116668541	116668672	.	-	.	ID=g15862.t1.exon6;Parent=g15862.t1;
OY101442.1_Gymnocheta_viridis_genome_assembly,_chromosome:_3	AUGUSTUS	intron	116668673	116668761	1	-	.	ID=g15862.t1.intron6;Parent=g15862.t1;
OY101442.1_Gymnocheta_viridis_genome_assembly,_chromosome:_3	AUGUSTUS	CDS	116668762	116668866	1	-	0	ID=g15862.t1.CDS7;Parent=g15862.t1;
OY101442.1_Gymnocheta_viridis_genome_assembly,_chromosome:_3	AUGUSTUS	exon	116668762	116668866	.	-	.	ID=g15862.t1.exon7;Parent=g15862.t1;
OY101442.1_Gymnocheta_viridis_genome_assembly,_chromosome:_3	AUGUSTUS	intron	116668867	116670756	1	-	.	ID=g15862.t1.intron7;Parent=g15862.t1;
OY101442.1_Gymnocheta_viridis_genome_assembly,_chromosome:_3	AUGUSTUS	CDS	116670757	116670813	1	-	0	ID=g15862.t1.CDS8;Parent=g15862.t1;
OY101442.1_Gymnocheta_viridis_genome_assembly,_chromosome:_3	AUGUSTUS	exon	116670757	116670813	.	-	.	ID=g15862.t1.exon8;Parent=g15862.t1;
OY101442.1_Gymnocheta_viridis_genome_assembly,_chromosome:_3	AUGUSTUS	intron	116670814	116670874	1	-	.	ID=g15862.t1.intron8;Parent=g15862.t1;
OY101442.1_Gymnocheta_viridis_genome_assembly,_chromosome:_3	AUGUSTUS	CDS	116670875	116671018	0.97	-	0	ID=g15862.t1.CDS9;Parent=g15862.t1;
OY101442.1_Gymnocheta_viridis_genome_assembly,_chromosome:_3	AUGUSTUS	exon	116670875	116671018	.	-	.	ID=g15862.t1.exon9;Parent=g15862.t1;
OY101442.1_Gymnocheta_viridis_genome_assembly,_chromosome:_3	AUGUSTUS	intron	116671019	116671079	0.97	-	.	ID=g15862.t1.intron9;Parent=g15862.t1;
OY101442.1_Gymnocheta_viridis_genome_assembly,_chromosome:_3	AUGUSTUS	CDS	116671080	116671199	1	-	0	ID=g15862.t1.CDS10;Parent=g15862.t1;
OY101442.1_Gymnocheta_viridis_genome_assembly,_chromosome:_3	AUGUSTUS	exon	116671080	116671199	.	-	.	ID=g15862.t1.exon10;Parent=g15862.t1;
OY101442.1_Gymnocheta_viridis_genome_assembly,_chromosome:_3	AUGUSTUS	intron	116671200	116671263	1	-	.	ID=g15862.t1.intron10;Parent=g15862.t1;
OY101442.1_Gymnocheta_viridis_genome_assembly,_chromosome:_3	AUGUSTUS	CDS	116671264	116671389	1	-	0	ID=g15862.t1.CDS11;Parent=g15862.t1;
OY101442.1_Gymnocheta_viridis_genome_assembly,_chromosome:_3	AUGUSTUS	exon	116671264	116671389	.	-	.	ID=g15862.t1.exon11;Parent=g15862.t1;
OY101442.1_Gymnocheta_viridis_genome_assembly,_chromosome:_3	AUGUSTUS	intron	116671390	116675098	0.77	-	.	ID=g15862.t1.intron11;Parent=g15862.t1;
OY101442.1_Gymnocheta_viridis_genome_assembly,_chromosome:_3	AUGUSTUS	CDS	116675099	116675458	0.77	-	0	ID=g15862.t1.CDS12;Parent=g15862.t1;
OY101442.1_Gymnocheta_viridis_genome_assembly,_chromosome:_3	AUGUSTUS	exon	116675099	116675458	.	-	.	ID=g15862.t1.exon12;Parent=g15862.t1;
OY101442.1_Gymnocheta_viridis_genome_assembly,_chromosome:_3	AUGUSTUS	intron	116675459	116675522	1	-	.	ID=g15862.t1.intron12;Parent=g15862.t1;
OY101442.1_Gymnocheta_viridis_genome_assembly,_chromosome:_3	AUGUSTUS	CDS	116675523	116675597	1	-	0	ID=g15862.t1.CDS13;Parent=g15862.t1;
OY101442.1_Gymnocheta_viridis_genome_assembly,_chromosome:_3	AUGUSTUS	exon	116675523	116675597	.	-	.	ID=g15862.t1.exon13;Parent=g15862.t1;
OY101442.1_Gymnocheta_viridis_genome_assembly,_chromosome:_3	AUGUSTUS	intron	116675598	116677533	1	-	.	ID=g15862.t1.intron13;Parent=g15862.t1;
OY101442.1_Gymnocheta_viridis_genome_assembly,_chromosome:_3	AUGUSTUS	CDS	116677534	116677758	1	-	0	ID=g15862.t1.CDS14;Parent=g15862.t1;
OY101442.1_Gymnocheta_viridis_genome_assembly,_chromosome:_3	AUGUSTUS	exon	116677534	116677758	.	-	.	ID=g15862.t1.exon14;Parent=g15862.t1;
OY101442.1_Gymnocheta_viridis_genome_assembly,_chromosome:_3	AUGUSTUS	intron	116677759	116677944	0.58	-	.	ID=g15862.t1.intron14;Parent=g15862.t1;
OY101442.1_Gymnocheta_viridis_genome_assembly,_chromosome:_3	AUGUSTUS	CDS	116677945	116678151	1	-	0	ID=g15862.t1.CDS15;Parent=g15862.t1;
OY101442.1_Gymnocheta_viridis_genome_assembly,_chromosome:_3	AUGUSTUS	exon	116677945	116678151	.	-	.	ID=g15862.t1.exon15;Parent=g15862.t1;
OY101442.1_Gymnocheta_viridis_genome_assembly,_chromosome:_3	AUGUSTUS	start_codon	116678149	116678151	.	-	0	ID=g15862.t1.start1;Parent=g15862.t1;
OY101442.1_Gymnocheta_viridis_genome_assembly,_chromosome:_3	AUGUSTUS	mRNA	116664609	116678151	0.53	-	.	ID=g15862.t2;Parent=g15862;
OY101442.1_Gymnocheta_viridis_genome_assembly,_chromosome:_3	AUGUSTUS	stop_codon	116664609	116664611	.	-	0	ID=g15862.t2.stop1;Parent=g15862.t2;
OY101442.1_Gymnocheta_viridis_genome_assembly,_chromosome:_3	AUGUSTUS	CDS	116664609	116664846	1	-	1	ID=g15862.t2.CDS1;Parent=g15862.t2;
OY101442.1_Gymnocheta_viridis_genome_assembly,_chromosome:_3	AUGUSTUS	exon	116664609	116664846	.	-	.	ID=g15862.t2.exon1;Parent=g15862.t2;
OY101442.1_Gymnocheta_viridis_genome_assembly,_chromosome:_3	AUGUSTUS	intron	116664847	116664906	1	-	.	ID=g15862.t2.intron1;Parent=g15862.t2;
OY101442.1_Gymnocheta_viridis_genome_assembly,_chromosome:_3	AUGUSTUS	CDS	116664907	116665171	1	-	2	ID=g15862.t2.CDS2;Parent=g15862.t2;
OY101442.1_Gymnocheta_viridis_genome_assembly,_chromosome:_3	AUGUSTUS	exon	116664907	116665171	.	-	.	ID=g15862.t2.exon2;Parent=g15862.t2;
OY101442.1_Gymnocheta_viridis_genome_assembly,_chromosome:_3	AUGUSTUS	intron	116665172	116665236	1	-	.	ID=g15862.t2.intron2;Parent=g15862.t2;
OY101442.1_Gymnocheta_viridis_genome_assembly,_chromosome:_3	AUGUSTUS	CDS	116665237	116665318	1	-	0	ID=g15862.t2.CDS3;Parent=g15862.t2;
OY101442.1_Gymnocheta_viridis_genome_assembly,_chromosome:_3	AUGUSTUS	exon	116665237	116665318	.	-	.	ID=g15862.t2.exon3;Parent=g15862.t2;
OY101442.1_Gymnocheta_viridis_genome_assembly,_chromosome:_3	AUGUSTUS	intron	116665319	116668064	1	-	.	ID=g15862.t2.intron3;Parent=g15862.t2;
OY101442.1_Gymnocheta_viridis_genome_assembly,_chromosome:_3	AUGUSTUS	CDS	116668065	116668307	1	-	0	ID=g15862.t2.CDS4;Parent=g15862.t2;
OY101442.1_Gymnocheta_viridis_genome_assembly,_chromosome:_3	AUGUSTUS	exon	116668065	116668307	.	-	.	ID=g15862.t2.exon4;Parent=g15862.t2;
OY101442.1_Gymnocheta_viridis_genome_assembly,_chromosome:_3	AUGUSTUS	intron	116668308	116668370	1	-	.	ID=g15862.t2.intron4;Parent=g15862.t2;
OY101442.1_Gymnocheta_viridis_genome_assembly,_chromosome:_3	AUGUSTUS	CDS	116668371	116668475	1	-	0	ID=g15862.t2.CDS5;Parent=g15862.t2;
OY101442.1_Gymnocheta_viridis_genome_assembly,_chromosome:_3	AUGUSTUS	exon	116668371	116668475	.	-	.	ID=g15862.t2.exon5;Parent=g15862.t2;
OY101442.1_Gymnocheta_viridis_genome_assembly,_chromosome:_3	AUGUSTUS	intron	116668476	116668540	1	-	.	ID=g15862.t2.intron5;Parent=g15862.t2;
OY101442.1_Gymnocheta_viridis_genome_assembly,_chromosome:_3	AUGUSTUS	CDS	116668541	116668672	1	-	0	ID=g15862.t2.CDS6;Parent=g15862.t2;
OY101442.1_Gymnocheta_viridis_genome_assembly,_chromosome:_3	AUGUSTUS	exon	116668541	116668672	.	-	.	ID=g15862.t2.exon6;Parent=g15862.t2;
OY101442.1_Gymnocheta_viridis_genome_assembly,_chromosome:_3	AUGUSTUS	intron	116668673	116668761	1	-	.	ID=g15862.t2.intron6;Parent=g15862.t2;
OY101442.1_Gymnocheta_viridis_genome_assembly,_chromosome:_3	AUGUSTUS	CDS	116668762	116668866	1	-	0	ID=g15862.t2.CDS7;Parent=g15862.t2;
OY101442.1_Gymnocheta_viridis_genome_assembly,_chromosome:_3	AUGUSTUS	exon	116668762	116668866	.	-	.	ID=g15862.t2.exon7;Parent=g15862.t2;
OY101442.1_Gymnocheta_viridis_genome_assembly,_chromosome:_3	AUGUSTUS	intron	116668867	116670756	1	-	.	ID=g15862.t2.intron7;Parent=g15862.t2;
OY101442.1_Gymnocheta_viridis_genome_assembly,_chromosome:_3	AUGUSTUS	CDS	116670757	116670813	1	-	0	ID=g15862.t2.CDS8;Parent=g15862.t2;
OY101442.1_Gymnocheta_viridis_genome_assembly,_chromosome:_3	AUGUSTUS	exon	116670757	116670813	.	-	.	ID=g15862.t2.exon8;Parent=g15862.t2;
OY101442.1_Gymnocheta_viridis_genome_assembly,_chromosome:_3	AUGUSTUS	intron	116670814	116670874	1	-	.	ID=g15862.t2.intron8;Parent=g15862.t2;
OY101442.1_Gymnocheta_viridis_genome_assembly,_chromosome:_3	AUGUSTUS	CDS	116670875	116671021	1	-	0	ID=g15862.t2.CDS9;Parent=g15862.t2;
OY101442.1_Gymnocheta_viridis_genome_assembly,_chromosome:_3	AUGUSTUS	exon	116670875	116671021	.	-	.	ID=g15862.t2.exon9;Parent=g15862.t2;
OY101442.1_Gymnocheta_viridis_genome_assembly,_chromosome:_3	AUGUSTUS	intron	116671022	116671079	1	-	.	ID=g15862.t2.intron9;Parent=g15862.t2;
OY101442.1_Gymnocheta_viridis_genome_assembly,_chromosome:_3	AUGUSTUS	CDS	116671080	116671199	1	-	0	ID=g15862.t2.CDS10;Parent=g15862.t2;
OY101442.1_Gymnocheta_viridis_genome_assembly,_chromosome:_3	AUGUSTUS	exon	116671080	116671199	.	-	.	ID=g15862.t2.exon10;Parent=g15862.t2;
OY101442.1_Gymnocheta_viridis_genome_assembly,_chromosome:_3	AUGUSTUS	intron	116671200	116671263	1	-	.	ID=g15862.t2.intron10;Parent=g15862.t2;
OY101442.1_Gymnocheta_viridis_genome_assembly,_chromosome:_3	AUGUSTUS	CDS	116671264	116671389	1	-	0	ID=g15862.t2.CDS11;Parent=g15862.t2;
OY101442.1_Gymnocheta_viridis_genome_assembly,_chromosome:_3	AUGUSTUS	exon	116671264	116671389	.	-	.	ID=g15862.t2.exon11;Parent=g15862.t2;
OY101442.1_Gymnocheta_viridis_genome_assembly,_chromosome:_3	AUGUSTUS	intron	116671390	116675098	0.86	-	.	ID=g15862.t2.intron11;Parent=g15862.t2;
OY101442.1_Gymnocheta_viridis_genome_assembly,_chromosome:_3	AUGUSTUS	CDS	116675099	116675458	0.86	-	0	ID=g15862.t2.CDS12;Parent=g15862.t2;
OY101442.1_Gymnocheta_viridis_genome_assembly,_chromosome:_3	AUGUSTUS	exon	116675099	116675458	.	-	.	ID=g15862.t2.exon12;Parent=g15862.t2;
OY101442.1_Gymnocheta_viridis_genome_assembly,_chromosome:_3	AUGUSTUS	intron	116675459	116675522	1	-	.	ID=g15862.t2.intron12;Parent=g15862.t2;
OY101442.1_Gymnocheta_viridis_genome_assembly,_chromosome:_3	AUGUSTUS	CDS	116675523	116675597	1	-	0	ID=g15862.t2.CDS13;Parent=g15862.t2;
OY101442.1_Gymnocheta_viridis_genome_assembly,_chromosome:_3	AUGUSTUS	exon	116675523	116675597	.	-	.	ID=g15862.t2.exon13;Parent=g15862.t2;
OY101442.1_Gymnocheta_viridis_genome_assembly,_chromosome:_3	AUGUSTUS	intron	116675598	116677533	1	-	.	ID=g15862.t2.intron13;Parent=g15862.t2;
OY101442.1_Gymnocheta_viridis_genome_assembly,_chromosome:_3	AUGUSTUS	CDS	116677534	116677758	1	-	0	ID=g15862.t2.CDS14;Parent=g15862.t2;
OY101442.1_Gymnocheta_viridis_genome_assembly,_chromosome:_3	AUGUSTUS	exon	116677534	116677758	.	-	.	ID=g15862.t2.exon14;Parent=g15862.t2;
OY101442.1_Gymnocheta_viridis_genome_assembly,_chromosome:_3	AUGUSTUS	intron	116677759	116677944	0.6	-	.	ID=g15862.t2.intron14;Parent=g15862.t2;
OY101442.1_Gymnocheta_viridis_genome_assembly,_chromosome:_3	AUGUSTUS	CDS	116677945	116678151	1	-	0	ID=g15862.t2.CDS15;Parent=g15862.t2;
OY101442.1_Gymnocheta_viridis_genome_assembly,_chromosome:_3	AUGUSTUS	exon	116677945	116678151	.	-	.	ID=g15862.t2.exon15;Parent=g15862.t2;
OY101442.1_Gymnocheta_viridis_genome_assembly,_chromosome:_3	AUGUSTUS	start_codon	116678149	116678151	.	-	0	ID=g15862.t2.start1;Parent=g15862.t2;
OY101442.1_Gymnocheta_viridis_genome_assembly,_chromosome:_3	AUGUSTUS	mRNA	116664609	116678151	0.43	-	.	ID=g15862.t3;Parent=g15862;
OY101442.1_Gymnocheta_viridis_genome_assembly,_chromosome:_3	AUGUSTUS	stop_codon	116664609	116664611	.	-	0	ID=g15862.t3.stop1;Parent=g15862.t3;
OY101442.1_Gymnocheta_viridis_genome_assembly,_chromosome:_3	AUGUSTUS	CDS	116664609	116664846	1	-	1	ID=g15862.t3.CDS1;Parent=g15862.t3;
OY101442.1_Gymnocheta_viridis_genome_assembly,_chromosome:_3	AUGUSTUS	exon	116664609	116664846	.	-	.	ID=g15862.t3.exon1;Parent=g15862.t3;
OY101442.1_Gymnocheta_viridis_genome_assembly,_chromosome:_3	AUGUSTUS	intron	116664847	116664906	1	-	.	ID=g15862.t3.intron1;Parent=g15862.t3;
OY101442.1_Gymnocheta_viridis_genome_assembly,_chromosome:_3	AUGUSTUS	CDS	116664907	116665171	1	-	2	ID=g15862.t3.CDS2;Parent=g15862.t3;
OY101442.1_Gymnocheta_viridis_genome_assembly,_chromosome:_3	AUGUSTUS	exon	116664907	116665171	.	-	.	ID=g15862.t3.exon2;Parent=g15862.t3;
OY101442.1_Gymnocheta_viridis_genome_assembly,_chromosome:_3	AUGUSTUS	intron	116665172	116665236	1	-	.	ID=g15862.t3.intron2;Parent=g15862.t3;
OY101442.1_Gymnocheta_viridis_genome_assembly,_chromosome:_3	AUGUSTUS	CDS	116665237	116665318	1	-	0	ID=g15862.t3.CDS3;Parent=g15862.t3;
OY101442.1_Gymnocheta_viridis_genome_assembly,_chromosome:_3	AUGUSTUS	exon	116665237	116665318	.	-	.	ID=g15862.t3.exon3;Parent=g15862.t3;
OY101442.1_Gymnocheta_viridis_genome_assembly,_chromosome:_3	AUGUSTUS	intron	116665319	116665927	1	-	.	ID=g15862.t3.intron3;Parent=g15862.t3;
OY101442.1_Gymnocheta_viridis_genome_assembly,_chromosome:_3	AUGUSTUS	CDS	116665928	116666023	1	-	0	ID=g15862.t3.CDS4;Parent=g15862.t3;
OY101442.1_Gymnocheta_viridis_genome_assembly,_chromosome:_3	AUGUSTUS	exon	116665928	116666023	.	-	.	ID=g15862.t3.exon4;Parent=g15862.t3;
OY101442.1_Gymnocheta_viridis_genome_assembly,_chromosome:_3	AUGUSTUS	intron	116666024	116668064	1	-	.	ID=g15862.t3.intron4;Parent=g15862.t3;
OY101442.1_Gymnocheta_viridis_genome_assembly,_chromosome:_3	AUGUSTUS	CDS	116668065	116668307	1	-	0	ID=g15862.t3.CDS5;Parent=g15862.t3;
OY101442.1_Gymnocheta_viridis_genome_assembly,_chromosome:_3	AUGUSTUS	exon	116668065	116668307	.	-	.	ID=g15862.t3.exon5;Parent=g15862.t3;
OY101442.1_Gymnocheta_viridis_genome_assembly,_chromosome:_3	AUGUSTUS	intron	116668308	116668370	1	-	.	ID=g15862.t3.intron5;Parent=g15862.t3;
OY101442.1_Gymnocheta_viridis_genome_assembly,_chromosome:_3	AUGUSTUS	CDS	116668371	116668475	1	-	0	ID=g15862.t3.CDS6;Parent=g15862.t3;
OY101442.1_Gymnocheta_viridis_genome_assembly,_chromosome:_3	AUGUSTUS	exon	116668371	116668475	.	-	.	ID=g15862.t3.exon6;Parent=g15862.t3;
OY101442.1_Gymnocheta_viridis_genome_assembly,_chromosome:_3	AUGUSTUS	intron	116668476	116668540	1	-	.	ID=g15862.t3.intron6;Parent=g15862.t3;
OY101442.1_Gymnocheta_viridis_genome_assembly,_chromosome:_3	AUGUSTUS	CDS	116668541	116668672	1	-	0	ID=g15862.t3.CDS7;Parent=g15862.t3;
OY101442.1_Gymnocheta_viridis_genome_assembly,_chromosome:_3	AUGUSTUS	exon	116668541	116668672	.	-	.	ID=g15862.t3.exon7;Parent=g15862.t3;
OY101442.1_Gymnocheta_viridis_genome_assembly,_chromosome:_3	AUGUSTUS	intron	116668673	116668761	1	-	.	ID=g15862.t3.intron7;Parent=g15862.t3;
OY101442.1_Gymnocheta_viridis_genome_assembly,_chromosome:_3	AUGUSTUS	CDS	116668762	116668866	1	-	0	ID=g15862.t3.CDS8;Parent=g15862.t3;
OY101442.1_Gymnocheta_viridis_genome_assembly,_chromosome:_3	AUGUSTUS	exon	116668762	116668866	.	-	.	ID=g15862.t3.exon8;Parent=g15862.t3;
OY101442.1_Gymnocheta_viridis_genome_assembly,_chromosome:_3	AUGUSTUS	intron	116668867	116670756	1	-	.	ID=g15862.t3.intron8;Parent=g15862.t3;
OY101442.1_Gymnocheta_viridis_genome_assembly,_chromosome:_3	AUGUSTUS	CDS	116670757	116670813	1	-	0	ID=g15862.t3.CDS9;Parent=g15862.t3;
OY101442.1_Gymnocheta_viridis_genome_assembly,_chromosome:_3	AUGUSTUS	exon	116670757	116670813	.	-	.	ID=g15862.t3.exon9;Parent=g15862.t3;
OY101442.1_Gymnocheta_viridis_genome_assembly,_chromosome:_3	AUGUSTUS	intron	116670814	116670874	1	-	.	ID=g15862.t3.intron9;Parent=g15862.t3;
OY101442.1_Gymnocheta_viridis_genome_assembly,_chromosome:_3	AUGUSTUS	CDS	116670875	116671021	1	-	0	ID=g15862.t3.CDS10;Parent=g15862.t3;
OY101442.1_Gymnocheta_viridis_genome_assembly,_chromosome:_3	AUGUSTUS	exon	116670875	116671021	.	-	.	ID=g15862.t3.exon10;Parent=g15862.t3;
OY101442.1_Gymnocheta_viridis_genome_assembly,_chromosome:_3	AUGUSTUS	intron	116671022	116671079	1	-	.	ID=g15862.t3.intron10;Parent=g15862.t3;
OY101442.1_Gymnocheta_viridis_genome_assembly,_chromosome:_3	AUGUSTUS	CDS	116671080	116671199	1	-	0	ID=g15862.t3.CDS11;Parent=g15862.t3;
OY101442.1_Gymnocheta_viridis_genome_assembly,_chromosome:_3	AUGUSTUS	exon	116671080	116671199	.	-	.	ID=g15862.t3.exon11;Parent=g15862.t3;
OY101442.1_Gymnocheta_viridis_genome_assembly,_chromosome:_3	AUGUSTUS	intron	116671200	116671263	1	-	.	ID=g15862.t3.intron11;Parent=g15862.t3;
OY101442.1_Gymnocheta_viridis_genome_assembly,_chromosome:_3	AUGUSTUS	CDS	116671264	116671389	1	-	0	ID=g15862.t3.CDS12;Parent=g15862.t3;
OY101442.1_Gymnocheta_viridis_genome_assembly,_chromosome:_3	AUGUSTUS	exon	116671264	116671389	.	-	.	ID=g15862.t3.exon12;Parent=g15862.t3;
OY101442.1_Gymnocheta_viridis_genome_assembly,_chromosome:_3	AUGUSTUS	intron	116671390	116675098	0.81	-	.	ID=g15862.t3.intron12;Parent=g15862.t3;
OY101442.1_Gymnocheta_viridis_genome_assembly,_chromosome:_3	AUGUSTUS	CDS	116675099	116675458	0.81	-	0	ID=g15862.t3.CDS13;Parent=g15862.t3;
OY101442.1_Gymnocheta_viridis_genome_assembly,_chromosome:_3	AUGUSTUS	exon	116675099	116675458	.	-	.	ID=g15862.t3.exon13;Parent=g15862.t3;
OY101442.1_Gymnocheta_viridis_genome_assembly,_chromosome:_3	AUGUSTUS	intron	116675459	116675522	1	-	.	ID=g15862.t3.intron13;Parent=g15862.t3;
OY101442.1_Gymnocheta_viridis_genome_assembly,_chromosome:_3	AUGUSTUS	CDS	116675523	116675597	1	-	0	ID=g15862.t3.CDS14;Parent=g15862.t3;
OY101442.1_Gymnocheta_viridis_genome_assembly,_chromosome:_3	AUGUSTUS	exon	116675523	116675597	.	-	.	ID=g15862.t3.exon14;Parent=g15862.t3;
OY101442.1_Gymnocheta_viridis_genome_assembly,_chromosome:_3	AUGUSTUS	intron	116675598	116677533	1	-	.	ID=g15862.t3.intron14;Parent=g15862.t3;
OY101442.1_Gymnocheta_viridis_genome_assembly,_chromosome:_3	AUGUSTUS	CDS	116677534	116677758	1	-	0	ID=g15862.t3.CDS15;Parent=g15862.t3;
OY101442.1_Gymnocheta_viridis_genome_assembly,_chromosome:_3	AUGUSTUS	exon	116677534	116677758	.	-	.	ID=g15862.t3.exon15;Parent=g15862.t3;
OY101442.1_Gymnocheta_viridis_genome_assembly,_chromosome:_3	AUGUSTUS	intron	116677759	116677944	0.55	-	.	ID=g15862.t3.intron15;Parent=g15862.t3;
OY101442.1_Gymnocheta_viridis_genome_assembly,_chromosome:_3	AUGUSTUS	CDS	116677945	116678151	1	-	0	ID=g15862.t3.CDS16;Parent=g15862.t3;
OY101442.1_Gymnocheta_viridis_genome_assembly,_chromosome:_3	AUGUSTUS	exon	116677945	116678151	.	-	.	ID=g15862.t3.exon16;Parent=g15862.t3;
OY101442.1_Gymnocheta_viridis_genome_assembly,_chromosome:_3	AUGUSTUS	start_codon	116678149	116678151	.	-	0	ID=g15862.t3.start1;Parent=g15862.t3;
OY101442.1_Gymnocheta_viridis_genome_assembly,_chromosome:_3	AUGUSTUS	gene	116684525	116691229	.	-	.	ID=g15863;
OY101442.1_Gymnocheta_viridis_genome_assembly,_chromosome:_3	AUGUSTUS	mRNA	116684525	116691229	1	-	.	ID=g15863.t1;Parent=g15863;
OY101442.1_Gymnocheta_viridis_genome_assembly,_chromosome:_3	AUGUSTUS	stop_codon	116684525	116684527	.	-	0	ID=g15863.t1.stop1;Parent=g15863.t1;
OY101442.1_Gymnocheta_viridis_genome_assembly,_chromosome:_3	AUGUSTUS	CDS	116684525	116685780	1	-	2	ID=g15863.t1.CDS1;Parent=g15863.t1;
OY101442.1_Gymnocheta_viridis_genome_assembly,_chromosome:_3	AUGUSTUS	exon	116684525	116685780	.	-	.	ID=g15863.t1.exon1;Parent=g15863.t1;
OY101442.1_Gymnocheta_viridis_genome_assembly,_chromosome:_3	AUGUSTUS	intron	116685781	116691192	1	-	.	ID=g15863.t1.intron1;Parent=g15863.t1;
OY101442.1_Gymnocheta_viridis_genome_assembly,_chromosome:_3	AUGUSTUS	CDS	116691193	116691229	1	-	0	ID=g15863.t1.CDS2;Parent=g15863.t1;
OY101442.1_Gymnocheta_viridis_genome_assembly,_chromosome:_3	AUGUSTUS	exon	116691193	116691229	.	-	.	ID=g15863.t1.exon2;Parent=g15863.t1;
OY101442.1_Gymnocheta_viridis_genome_assembly,_chromosome:_3	AUGUSTUS	start_codon	116691227	116691229	.	-	0	ID=g15863.t1.start1;Parent=g15863.t1;
OY101442.1_Gymnocheta_viridis_genome_assembly,_chromosome:_3	AUGUSTUS	gene	116698482	116700179	.	+	.	ID=g15864;
OY101442.1_Gymnocheta_viridis_genome_assembly,_chromosome:_3	AUGUSTUS	mRNA	116698482	116700179	1	+	.	ID=g15864.t1;Parent=g15864;
OY101442.1_Gymnocheta_viridis_genome_assembly,_chromosome:_3	AUGUSTUS	start_codon	116698482	116698484	.	+	0	ID=g15864.t1.start1;Parent=g15864.t1;
OY101442.1_Gymnocheta_viridis_genome_assembly,_chromosome:_3	AUGUSTUS	CDS	116698482	116699447	1	+	0	ID=g15864.t1.CDS1;Parent=g15864.t1;
OY101442.1_Gymnocheta_viridis_genome_assembly,_chromosome:_3	AUGUSTUS	exon	116698482	116699447	.	+	.	ID=g15864.t1.exon1;Parent=g15864.t1;
OY101442.1_Gymnocheta_viridis_genome_assembly,_chromosome:_3	AUGUSTUS	intron	116699448	116699567	1	+	.	ID=g15864.t1.intron1;Parent=g15864.t1;
OY101442.1_Gymnocheta_viridis_genome_assembly,_chromosome:_3	AUGUSTUS	CDS	116699568	116700179	1	+	0	ID=g15864.t1.CDS2;Parent=g15864.t1;
OY101442.1_Gymnocheta_viridis_genome_assembly,_chromosome:_3	AUGUSTUS	exon	116699568	116700179	.	+	.	ID=g15864.t1.exon2;Parent=g15864.t1;
OY101442.1_Gymnocheta_viridis_genome_assembly,_chromosome:_3	AUGUSTUS	stop_codon	116700177	116700179	.	+	0	ID=g15864.t1.stop1;Parent=g15864.t1;
OY101442.1_Gymnocheta_viridis_genome_assembly,_chromosome:_3	AUGUSTUS	gene	116703948	116706342	.	+	.	ID=g15865;
OY101442.1_Gymnocheta_viridis_genome_assembly,_chromosome:_3	AUGUSTUS	mRNA	116703948	116706342	1	+	.	ID=g15865.t1;Parent=g15865;
OY101442.1_Gymnocheta_viridis_genome_assembly,_chromosome:_3	AUGUSTUS	start_codon	116703948	116703950	.	+	0	ID=g15865.t1.start1;Parent=g15865.t1;
OY101442.1_Gymnocheta_viridis_genome_assembly,_chromosome:_3	AUGUSTUS	CDS	116703948	116704742	1	+	0	ID=g15865.t1.CDS1;Parent=g15865.t1;
OY101442.1_Gymnocheta_viridis_genome_assembly,_chromosome:_3	AUGUSTUS	exon	116703948	116704742	.	+	.	ID=g15865.t1.exon1;Parent=g15865.t1;
OY101442.1_Gymnocheta_viridis_genome_assembly,_chromosome:_3	AUGUSTUS	intron	116704743	116705439	1	+	.	ID=g15865.t1.intron1;Parent=g15865.t1;
OY101442.1_Gymnocheta_viridis_genome_assembly,_chromosome:_3	AUGUSTUS	CDS	116705440	116705622	1	+	0	ID=g15865.t1.CDS2;Parent=g15865.t1;
OY101442.1_Gymnocheta_viridis_genome_assembly,_chromosome:_3	AUGUSTUS	exon	116705440	116705622	.	+	.	ID=g15865.t1.exon2;Parent=g15865.t1;
OY101442.1_Gymnocheta_viridis_genome_assembly,_chromosome:_3	AUGUSTUS	intron	116705623	116705700	1	+	.	ID=g15865.t1.intron2;Parent=g15865.t1;
OY101442.1_Gymnocheta_viridis_genome_assembly,_chromosome:_3	AUGUSTUS	CDS	116705701	116706342	1	+	0	ID=g15865.t1.CDS3;Parent=g15865.t1;
OY101442.1_Gymnocheta_viridis_genome_assembly,_chromosome:_3	AUGUSTUS	exon	116705701	116706342	.	+	.	ID=g15865.t1.exon3;Parent=g15865.t1;
OY101442.1_Gymnocheta_viridis_genome_assembly,_chromosome:_3	AUGUSTUS	stop_codon	116706340	116706342	.	+	0	ID=g15865.t1.stop1;Parent=g15865.t1;
OY101442.1_Gymnocheta_viridis_genome_assembly,_chromosome:_3	AUGUSTUS	gene	116743400	116745661	.	-	.	ID=g15866;
OY101442.1_Gymnocheta_viridis_genome_assembly,_chromosome:_3	AUGUSTUS	mRNA	116743400	116745661	0.99	-	.	ID=g15866.t1;Parent=g15866;
OY101442.1_Gymnocheta_viridis_genome_assembly,_chromosome:_3	AUGUSTUS	stop_codon	116743400	116743402	.	-	0	ID=g15866.t1.stop1;Parent=g15866.t1;
OY101442.1_Gymnocheta_viridis_genome_assembly,_chromosome:_3	AUGUSTUS	CDS	116743400	116744374	1	-	0	ID=g15866.t1.CDS1;Parent=g15866.t1;
OY101442.1_Gymnocheta_viridis_genome_assembly,_chromosome:_3	AUGUSTUS	exon	116743400	116744374	.	-	.	ID=g15866.t1.exon1;Parent=g15866.t1;
OY101442.1_Gymnocheta_viridis_genome_assembly,_chromosome:_3	AUGUSTUS	intron	116744375	116745634	0.99	-	.	ID=g15866.t1.intron1;Parent=g15866.t1;
OY101442.1_Gymnocheta_viridis_genome_assembly,_chromosome:_3	AUGUSTUS	CDS	116745635	116745661	0.99	-	0	ID=g15866.t1.CDS2;Parent=g15866.t1;
OY101442.1_Gymnocheta_viridis_genome_assembly,_chromosome:_3	AUGUSTUS	exon	116745635	116745661	.	-	.	ID=g15866.t1.exon2;Parent=g15866.t1;
OY101442.1_Gymnocheta_viridis_genome_assembly,_chromosome:_3	AUGUSTUS	start_codon	116745659	116745661	.	-	0	ID=g15866.t1.start1;Parent=g15866.t1;
OY101442.1_Gymnocheta_viridis_genome_assembly,_chromosome:_3	AUGUSTUS	gene	116746066	116747526	.	+	.	ID=g15867;
OY101442.1_Gymnocheta_viridis_genome_assembly,_chromosome:_3	AUGUSTUS	mRNA	116746066	116747526	1	+	.	ID=g15867.t1;Parent=g15867;
OY101442.1_Gymnocheta_viridis_genome_assembly,_chromosome:_3	AUGUSTUS	start_codon	116746066	116746068	.	+	0	ID=g15867.t1.start1;Parent=g15867.t1;
OY101442.1_Gymnocheta_viridis_genome_assembly,_chromosome:_3	AUGUSTUS	CDS	116746066	116747526	1	+	0	ID=g15867.t1.CDS1;Parent=g15867.t1;
OY101442.1_Gymnocheta_viridis_genome_assembly,_chromosome:_3	AUGUSTUS	exon	116746066	116747526	.	+	.	ID=g15867.t1.exon1;Parent=g15867.t1;
OY101442.1_Gymnocheta_viridis_genome_assembly,_chromosome:_3	AUGUSTUS	stop_codon	116747524	116747526	.	+	0	ID=g15867.t1.stop1;Parent=g15867.t1;
OY101442.1_Gymnocheta_viridis_genome_assembly,_chromosome:_3	AUGUSTUS	gene	116758420	116764785	.	-	.	ID=g15868;
OY101442.1_Gymnocheta_viridis_genome_assembly,_chromosome:_3	AUGUSTUS	mRNA	116758420	116764785	0.6	-	.	ID=g15868.t1;Parent=g15868;
OY101442.1_Gymnocheta_viridis_genome_assembly,_chromosome:_3	AUGUSTUS	stop_codon	116758420	116758422	.	-	0	ID=g15868.t1.stop1;Parent=g15868.t1;
OY101442.1_Gymnocheta_viridis_genome_assembly,_chromosome:_3	AUGUSTUS	CDS	116758420	116758719	0.99	-	0	ID=g15868.t1.CDS1;Parent=g15868.t1;
OY101442.1_Gymnocheta_viridis_genome_assembly,_chromosome:_3	AUGUSTUS	exon	116758420	116758719	.	-	.	ID=g15868.t1.exon1;Parent=g15868.t1;
OY101442.1_Gymnocheta_viridis_genome_assembly,_chromosome:_3	AUGUSTUS	intron	116758720	116760537	1	-	.	ID=g15868.t1.intron1;Parent=g15868.t1;
OY101442.1_Gymnocheta_viridis_genome_assembly,_chromosome:_3	AUGUSTUS	CDS	116760538	116760690	1	-	0	ID=g15868.t1.CDS2;Parent=g15868.t1;
OY101442.1_Gymnocheta_viridis_genome_assembly,_chromosome:_3	AUGUSTUS	exon	116760538	116760690	.	-	.	ID=g15868.t1.exon2;Parent=g15868.t1;
OY101442.1_Gymnocheta_viridis_genome_assembly,_chromosome:_3	AUGUSTUS	intron	116760691	116760866	1	-	.	ID=g15868.t1.intron2;Parent=g15868.t1;
OY101442.1_Gymnocheta_viridis_genome_assembly,_chromosome:_3	AUGUSTUS	CDS	116760867	116761240	1	-	2	ID=g15868.t1.CDS3;Parent=g15868.t1;
OY101442.1_Gymnocheta_viridis_genome_assembly,_chromosome:_3	AUGUSTUS	exon	116760867	116761240	.	-	.	ID=g15868.t1.exon3;Parent=g15868.t1;
OY101442.1_Gymnocheta_viridis_genome_assembly,_chromosome:_3	AUGUSTUS	intron	116761241	116762418	1	-	.	ID=g15868.t1.intron3;Parent=g15868.t1;
OY101442.1_Gymnocheta_viridis_genome_assembly,_chromosome:_3	AUGUSTUS	CDS	116762419	116762563	1	-	0	ID=g15868.t1.CDS4;Parent=g15868.t1;
OY101442.1_Gymnocheta_viridis_genome_assembly,_chromosome:_3	AUGUSTUS	exon	116762419	116762563	.	-	.	ID=g15868.t1.exon4;Parent=g15868.t1;
OY101442.1_Gymnocheta_viridis_genome_assembly,_chromosome:_3	AUGUSTUS	intron	116762564	116764770	0.62	-	.	ID=g15868.t1.intron4;Parent=g15868.t1;
OY101442.1_Gymnocheta_viridis_genome_assembly,_chromosome:_3	AUGUSTUS	CDS	116764771	116764785	0.61	-	0	ID=g15868.t1.CDS5;Parent=g15868.t1;
OY101442.1_Gymnocheta_viridis_genome_assembly,_chromosome:_3	AUGUSTUS	exon	116764771	116764785	.	-	.	ID=g15868.t1.exon5;Parent=g15868.t1;
OY101442.1_Gymnocheta_viridis_genome_assembly,_chromosome:_3	AUGUSTUS	start_codon	116764783	116764785	.	-	0	ID=g15868.t1.start1;Parent=g15868.t1;
OY101442.1_Gymnocheta_viridis_genome_assembly,_chromosome:_3	AUGUSTUS	gene	116800036	116800290	.	+	.	ID=g15869;
OY101442.1_Gymnocheta_viridis_genome_assembly,_chromosome:_3	AUGUSTUS	mRNA	116800036	116800290	1	+	.	ID=g15869.t1;Parent=g15869;
OY101442.1_Gymnocheta_viridis_genome_assembly,_chromosome:_3	AUGUSTUS	start_codon	116800036	116800038	.	+	0	ID=g15869.t1.start1;Parent=g15869.t1;
OY101442.1_Gymnocheta_viridis_genome_assembly,_chromosome:_3	AUGUSTUS	CDS	116800036	116800290	1	+	0	ID=g15869.t1.CDS1;Parent=g15869.t1;
OY101442.1_Gymnocheta_viridis_genome_assembly,_chromosome:_3	AUGUSTUS	exon	116800036	116800290	.	+	.	ID=g15869.t1.exon1;Parent=g15869.t1;
OY101442.1_Gymnocheta_viridis_genome_assembly,_chromosome:_3	AUGUSTUS	stop_codon	116800288	116800290	.	+	0	ID=g15869.t1.stop1;Parent=g15869.t1;
OY101442.1_Gymnocheta_viridis_genome_assembly,_chromosome:_3	AUGUSTUS	gene	116912119	116912508	.	+	.	ID=g15870;
OY101442.1_Gymnocheta_viridis_genome_assembly,_chromosome:_3	AUGUSTUS	mRNA	116912119	116912508	0.86	+	.	ID=g15870.t1;Parent=g15870;
OY101442.1_Gymnocheta_viridis_genome_assembly,_chromosome:_3	AUGUSTUS	start_codon	116912119	116912121	.	+	0	ID=g15870.t1.start1;Parent=g15870.t1;
OY101442.1_Gymnocheta_viridis_genome_assembly,_chromosome:_3	AUGUSTUS	CDS	116912119	116912508	0.86	+	0	ID=g15870.t1.CDS1;Parent=g15870.t1;
OY101442.1_Gymnocheta_viridis_genome_assembly,_chromosome:_3	AUGUSTUS	exon	116912119	116912508	.	+	.	ID=g15870.t1.exon1;Parent=g15870.t1;
OY101442.1_Gymnocheta_viridis_genome_assembly,_chromosome:_3	AUGUSTUS	stop_codon	116912506	116912508	.	+	0	ID=g15870.t1.stop1;Parent=g15870.t1;
OY101442.1_Gymnocheta_viridis_genome_assembly,_chromosome:_3	AUGUSTUS	gene	116934382	116935317	.	+	.	ID=g15871;
OY101442.1_Gymnocheta_viridis_genome_assembly,_chromosome:_3	AUGUSTUS	mRNA	116934382	116935317	1	+	.	ID=g15871.t1;Parent=g15871;
OY101442.1_Gymnocheta_viridis_genome_assembly,_chromosome:_3	AUGUSTUS	start_codon	116934382	116934384	.	+	0	ID=g15871.t1.start1;Parent=g15871.t1;
OY101442.1_Gymnocheta_viridis_genome_assembly,_chromosome:_3	AUGUSTUS	CDS	116934382	116935317	1	+	0	ID=g15871.t1.CDS1;Parent=g15871.t1;
OY101442.1_Gymnocheta_viridis_genome_assembly,_chromosome:_3	AUGUSTUS	exon	116934382	116935317	.	+	.	ID=g15871.t1.exon1;Parent=g15871.t1;
OY101442.1_Gymnocheta_viridis_genome_assembly,_chromosome:_3	AUGUSTUS	stop_codon	116935315	116935317	.	+	0	ID=g15871.t1.stop1;Parent=g15871.t1;
OY101442.1_Gymnocheta_viridis_genome_assembly,_chromosome:_3	AUGUSTUS	gene	116972817	116990180	.	-	.	ID=g15872;
OY101442.1_Gymnocheta_viridis_genome_assembly,_chromosome:_3	AUGUSTUS	mRNA	116972817	116990180	0.94	-	.	ID=g15872.t1;Parent=g15872;
OY101442.1_Gymnocheta_viridis_genome_assembly,_chromosome:_3	AUGUSTUS	stop_codon	116972817	116972819	.	-	0	ID=g15872.t1.stop1;Parent=g15872.t1;
OY101442.1_Gymnocheta_viridis_genome_assembly,_chromosome:_3	AUGUSTUS	CDS	116972817	116972965	0.94	-	2	ID=g15872.t1.CDS1;Parent=g15872.t1;
OY101442.1_Gymnocheta_viridis_genome_assembly,_chromosome:_3	AUGUSTUS	exon	116972817	116972965	.	-	.	ID=g15872.t1.exon1;Parent=g15872.t1;
OY101442.1_Gymnocheta_viridis_genome_assembly,_chromosome:_3	AUGUSTUS	intron	116972966	116989840	1	-	.	ID=g15872.t1.intron1;Parent=g15872.t1;
OY101442.1_Gymnocheta_viridis_genome_assembly,_chromosome:_3	AUGUSTUS	CDS	116989841	116990180	1	-	0	ID=g15872.t1.CDS2;Parent=g15872.t1;
OY101442.1_Gymnocheta_viridis_genome_assembly,_chromosome:_3	AUGUSTUS	exon	116989841	116990180	.	-	.	ID=g15872.t1.exon2;Parent=g15872.t1;
OY101442.1_Gymnocheta_viridis_genome_assembly,_chromosome:_3	AUGUSTUS	start_codon	116990178	116990180	.	-	0	ID=g15872.t1.start1;Parent=g15872.t1;
OY101442.1_Gymnocheta_viridis_genome_assembly,_chromosome:_3	AUGUSTUS	gene	117004063	117006723	.	+	.	ID=g15873;
OY101442.1_Gymnocheta_viridis_genome_assembly,_chromosome:_3	AUGUSTUS	mRNA	117004063	117006723	1	+	.	ID=g15873.t1;Parent=g15873;
OY101442.1_Gymnocheta_viridis_genome_assembly,_chromosome:_3	AUGUSTUS	start_codon	117004063	117004065	.	+	0	ID=g15873.t1.start1;Parent=g15873.t1;
OY101442.1_Gymnocheta_viridis_genome_assembly,_chromosome:_3	AUGUSTUS	CDS	117004063	117006723	1	+	0	ID=g15873.t1.CDS1;Parent=g15873.t1;
OY101442.1_Gymnocheta_viridis_genome_assembly,_chromosome:_3	AUGUSTUS	exon	117004063	117006723	.	+	.	ID=g15873.t1.exon1;Parent=g15873.t1;
OY101442.1_Gymnocheta_viridis_genome_assembly,_chromosome:_3	AUGUSTUS	stop_codon	117006721	117006723	.	+	0	ID=g15873.t1.stop1;Parent=g15873.t1;
OY101442.1_Gymnocheta_viridis_genome_assembly,_chromosome:_3	AUGUSTUS	gene	117026168	117026813	.	-	.	ID=g15874;
OY101442.1_Gymnocheta_viridis_genome_assembly,_chromosome:_3	AUGUSTUS	mRNA	117026168	117026813	1	-	.	ID=g15874.t1;Parent=g15874;
OY101442.1_Gymnocheta_viridis_genome_assembly,_chromosome:_3	AUGUSTUS	stop_codon	117026168	117026170	.	-	0	ID=g15874.t1.stop1;Parent=g15874.t1;
OY101442.1_Gymnocheta_viridis_genome_assembly,_chromosome:_3	AUGUSTUS	CDS	117026168	117026543	1	-	1	ID=g15874.t1.CDS1;Parent=g15874.t1;
OY101442.1_Gymnocheta_viridis_genome_assembly,_chromosome:_3	AUGUSTUS	exon	117026168	117026543	.	-	.	ID=g15874.t1.exon1;Parent=g15874.t1;
OY101442.1_Gymnocheta_viridis_genome_assembly,_chromosome:_3	AUGUSTUS	intron	117026544	117026595	1	-	.	ID=g15874.t1.intron1;Parent=g15874.t1;
OY101442.1_Gymnocheta_viridis_genome_assembly,_chromosome:_3	AUGUSTUS	CDS	117026596	117026711	1	-	0	ID=g15874.t1.CDS2;Parent=g15874.t1;
OY101442.1_Gymnocheta_viridis_genome_assembly,_chromosome:_3	AUGUSTUS	exon	117026596	117026711	.	-	.	ID=g15874.t1.exon2;Parent=g15874.t1;
OY101442.1_Gymnocheta_viridis_genome_assembly,_chromosome:_3	AUGUSTUS	intron	117026712	117026774	1	-	.	ID=g15874.t1.intron2;Parent=g15874.t1;
OY101442.1_Gymnocheta_viridis_genome_assembly,_chromosome:_3	AUGUSTUS	CDS	117026775	117026813	1	-	0	ID=g15874.t1.CDS3;Parent=g15874.t1;
OY101442.1_Gymnocheta_viridis_genome_assembly,_chromosome:_3	AUGUSTUS	exon	117026775	117026813	.	-	.	ID=g15874.t1.exon3;Parent=g15874.t1;
OY101442.1_Gymnocheta_viridis_genome_assembly,_chromosome:_3	AUGUSTUS	start_codon	117026811	117026813	.	-	0	ID=g15874.t1.start1;Parent=g15874.t1;
OY101442.1_Gymnocheta_viridis_genome_assembly,_chromosome:_3	AUGUSTUS	gene	117028243	117031867	.	-	.	ID=g15875;
OY101442.1_Gymnocheta_viridis_genome_assembly,_chromosome:_3	AUGUSTUS	mRNA	117028243	117031867	0.98	-	.	ID=g15875.t1;Parent=g15875;
OY101442.1_Gymnocheta_viridis_genome_assembly,_chromosome:_3	AUGUSTUS	stop_codon	117028243	117028245	.	-	0	ID=g15875.t1.stop1;Parent=g15875.t1;
OY101442.1_Gymnocheta_viridis_genome_assembly,_chromosome:_3	AUGUSTUS	CDS	117028243	117029295	0.99	-	0	ID=g15875.t1.CDS1;Parent=g15875.t1;
OY101442.1_Gymnocheta_viridis_genome_assembly,_chromosome:_3	AUGUSTUS	exon	117028243	117029295	.	-	.	ID=g15875.t1.exon1;Parent=g15875.t1;
OY101442.1_Gymnocheta_viridis_genome_assembly,_chromosome:_3	AUGUSTUS	intron	117029296	117031268	0.99	-	.	ID=g15875.t1.intron1;Parent=g15875.t1;
OY101442.1_Gymnocheta_viridis_genome_assembly,_chromosome:_3	AUGUSTUS	CDS	117031269	117031583	0.99	-	0	ID=g15875.t1.CDS2;Parent=g15875.t1;
OY101442.1_Gymnocheta_viridis_genome_assembly,_chromosome:_3	AUGUSTUS	exon	117031269	117031583	.	-	.	ID=g15875.t1.exon2;Parent=g15875.t1;
OY101442.1_Gymnocheta_viridis_genome_assembly,_chromosome:_3	AUGUSTUS	intron	117031584	117031641	1	-	.	ID=g15875.t1.intron2;Parent=g15875.t1;
OY101442.1_Gymnocheta_viridis_genome_assembly,_chromosome:_3	AUGUSTUS	CDS	117031642	117031713	1	-	0	ID=g15875.t1.CDS3;Parent=g15875.t1;
OY101442.1_Gymnocheta_viridis_genome_assembly,_chromosome:_3	AUGUSTUS	exon	117031642	117031713	.	-	.	ID=g15875.t1.exon3;Parent=g15875.t1;
OY101442.1_Gymnocheta_viridis_genome_assembly,_chromosome:_3	AUGUSTUS	intron	117031714	117031804	1	-	.	ID=g15875.t1.intron3;Parent=g15875.t1;
OY101442.1_Gymnocheta_viridis_genome_assembly,_chromosome:_3	AUGUSTUS	CDS	117031805	117031867	1	-	0	ID=g15875.t1.CDS4;Parent=g15875.t1;
OY101442.1_Gymnocheta_viridis_genome_assembly,_chromosome:_3	AUGUSTUS	exon	117031805	117031867	.	-	.	ID=g15875.t1.exon4;Parent=g15875.t1;
OY101442.1_Gymnocheta_viridis_genome_assembly,_chromosome:_3	AUGUSTUS	start_codon	117031865	117031867	.	-	0	ID=g15875.t1.start1;Parent=g15875.t1;
OY101442.1_Gymnocheta_viridis_genome_assembly,_chromosome:_3	AUGUSTUS	gene	117032689	117035141	.	+	.	ID=g15876;
OY101442.1_Gymnocheta_viridis_genome_assembly,_chromosome:_3	AUGUSTUS	mRNA	117032689	117035141	1	+	.	ID=g15876.t1;Parent=g15876;
OY101442.1_Gymnocheta_viridis_genome_assembly,_chromosome:_3	AUGUSTUS	start_codon	117032689	117032691	.	+	0	ID=g15876.t1.start1;Parent=g15876.t1;
OY101442.1_Gymnocheta_viridis_genome_assembly,_chromosome:_3	AUGUSTUS	CDS	117032689	117033993	1	+	0	ID=g15876.t1.CDS1;Parent=g15876.t1;
OY101442.1_Gymnocheta_viridis_genome_assembly,_chromosome:_3	AUGUSTUS	exon	117032689	117033993	.	+	.	ID=g15876.t1.exon1;Parent=g15876.t1;
OY101442.1_Gymnocheta_viridis_genome_assembly,_chromosome:_3	AUGUSTUS	intron	117033994	117034103	1	+	.	ID=g15876.t1.intron1;Parent=g15876.t1;
OY101442.1_Gymnocheta_viridis_genome_assembly,_chromosome:_3	AUGUSTUS	CDS	117034104	117035141	1	+	0	ID=g15876.t1.CDS2;Parent=g15876.t1;
OY101442.1_Gymnocheta_viridis_genome_assembly,_chromosome:_3	AUGUSTUS	exon	117034104	117035141	.	+	.	ID=g15876.t1.exon2;Parent=g15876.t1;
OY101442.1_Gymnocheta_viridis_genome_assembly,_chromosome:_3	AUGUSTUS	stop_codon	117035139	117035141	.	+	0	ID=g15876.t1.stop1;Parent=g15876.t1;
OY101442.1_Gymnocheta_viridis_genome_assembly,_chromosome:_3	AUGUSTUS	gene	117039912	117051975	.	-	.	ID=g15877;
OY101442.1_Gymnocheta_viridis_genome_assembly,_chromosome:_3	AUGUSTUS	mRNA	117039912	117051975	1	-	.	ID=g15877.t1;Parent=g15877;
OY101442.1_Gymnocheta_viridis_genome_assembly,_chromosome:_3	AUGUSTUS	stop_codon	117039912	117039914	.	-	0	ID=g15877.t1.stop1;Parent=g15877.t1;
OY101442.1_Gymnocheta_viridis_genome_assembly,_chromosome:_3	AUGUSTUS	CDS	117039912	117040043	1	-	0	ID=g15877.t1.CDS1;Parent=g15877.t1;
OY101442.1_Gymnocheta_viridis_genome_assembly,_chromosome:_3	AUGUSTUS	exon	117039912	117040043	.	-	.	ID=g15877.t1.exon1;Parent=g15877.t1;
OY101442.1_Gymnocheta_viridis_genome_assembly,_chromosome:_3	AUGUSTUS	intron	117040044	117040129	1	-	.	ID=g15877.t1.intron1;Parent=g15877.t1;
OY101442.1_Gymnocheta_viridis_genome_assembly,_chromosome:_3	AUGUSTUS	CDS	117040130	117040513	1	-	0	ID=g15877.t1.CDS2;Parent=g15877.t1;
OY101442.1_Gymnocheta_viridis_genome_assembly,_chromosome:_3	AUGUSTUS	exon	117040130	117040513	.	-	.	ID=g15877.t1.exon2;Parent=g15877.t1;
OY101442.1_Gymnocheta_viridis_genome_assembly,_chromosome:_3	AUGUSTUS	intron	117040514	117041053	1	-	.	ID=g15877.t1.intron2;Parent=g15877.t1;
OY101442.1_Gymnocheta_viridis_genome_assembly,_chromosome:_3	AUGUSTUS	CDS	117041054	117041243	1	-	1	ID=g15877.t1.CDS3;Parent=g15877.t1;
OY101442.1_Gymnocheta_viridis_genome_assembly,_chromosome:_3	AUGUSTUS	exon	117041054	117041243	.	-	.	ID=g15877.t1.exon3;Parent=g15877.t1;
OY101442.1_Gymnocheta_viridis_genome_assembly,_chromosome:_3	AUGUSTUS	intron	117041244	117041323	1	-	.	ID=g15877.t1.intron3;Parent=g15877.t1;
OY101442.1_Gymnocheta_viridis_genome_assembly,_chromosome:_3	AUGUSTUS	CDS	117041324	117042117	1	-	0	ID=g15877.t1.CDS4;Parent=g15877.t1;
OY101442.1_Gymnocheta_viridis_genome_assembly,_chromosome:_3	AUGUSTUS	exon	117041324	117042117	.	-	.	ID=g15877.t1.exon4;Parent=g15877.t1;
OY101442.1_Gymnocheta_viridis_genome_assembly,_chromosome:_3	AUGUSTUS	intron	117042118	117042176	1	-	.	ID=g15877.t1.intron4;Parent=g15877.t1;
OY101442.1_Gymnocheta_viridis_genome_assembly,_chromosome:_3	AUGUSTUS	CDS	117042177	117042390	1	-	1	ID=g15877.t1.CDS5;Parent=g15877.t1;
OY101442.1_Gymnocheta_viridis_genome_assembly,_chromosome:_3	AUGUSTUS	exon	117042177	117042390	.	-	.	ID=g15877.t1.exon5;Parent=g15877.t1;
OY101442.1_Gymnocheta_viridis_genome_assembly,_chromosome:_3	AUGUSTUS	intron	117042391	117042528	1	-	.	ID=g15877.t1.intron5;Parent=g15877.t1;
OY101442.1_Gymnocheta_viridis_genome_assembly,_chromosome:_3	AUGUSTUS	CDS	117042529	117042661	1	-	2	ID=g15877.t1.CDS6;Parent=g15877.t1;
OY101442.1_Gymnocheta_viridis_genome_assembly,_chromosome:_3	AUGUSTUS	exon	117042529	117042661	.	-	.	ID=g15877.t1.exon6;Parent=g15877.t1;
OY101442.1_Gymnocheta_viridis_genome_assembly,_chromosome:_3	AUGUSTUS	intron	117042662	117043066	1	-	.	ID=g15877.t1.intron6;Parent=g15877.t1;
OY101442.1_Gymnocheta_viridis_genome_assembly,_chromosome:_3	AUGUSTUS	CDS	117043067	117043185	1	-	1	ID=g15877.t1.CDS7;Parent=g15877.t1;
OY101442.1_Gymnocheta_viridis_genome_assembly,_chromosome:_3	AUGUSTUS	exon	117043067	117043185	.	-	.	ID=g15877.t1.exon7;Parent=g15877.t1;
OY101442.1_Gymnocheta_viridis_genome_assembly,_chromosome:_3	AUGUSTUS	intron	117043186	117043257	1	-	.	ID=g15877.t1.intron7;Parent=g15877.t1;
OY101442.1_Gymnocheta_viridis_genome_assembly,_chromosome:_3	AUGUSTUS	CDS	117043258	117044051	1	-	0	ID=g15877.t1.CDS8;Parent=g15877.t1;
OY101442.1_Gymnocheta_viridis_genome_assembly,_chromosome:_3	AUGUSTUS	exon	117043258	117044051	.	-	.	ID=g15877.t1.exon8;Parent=g15877.t1;
OY101442.1_Gymnocheta_viridis_genome_assembly,_chromosome:_3	AUGUSTUS	intron	117044052	117049761	1	-	.	ID=g15877.t1.intron8;Parent=g15877.t1;
OY101442.1_Gymnocheta_viridis_genome_assembly,_chromosome:_3	AUGUSTUS	CDS	117049762	117050073	1	-	0	ID=g15877.t1.CDS9;Parent=g15877.t1;
OY101442.1_Gymnocheta_viridis_genome_assembly,_chromosome:_3	AUGUSTUS	exon	117049762	117050073	.	-	.	ID=g15877.t1.exon9;Parent=g15877.t1;
OY101442.1_Gymnocheta_viridis_genome_assembly,_chromosome:_3	AUGUSTUS	intron	117050074	117051366	1	-	.	ID=g15877.t1.intron9;Parent=g15877.t1;
OY101442.1_Gymnocheta_viridis_genome_assembly,_chromosome:_3	AUGUSTUS	CDS	117051367	117051975	1	-	0	ID=g15877.t1.CDS10;Parent=g15877.t1;
OY101442.1_Gymnocheta_viridis_genome_assembly,_chromosome:_3	AUGUSTUS	exon	117051367	117051975	.	-	.	ID=g15877.t1.exon10;Parent=g15877.t1;
OY101442.1_Gymnocheta_viridis_genome_assembly,_chromosome:_3	AUGUSTUS	start_codon	117051973	117051975	.	-	0	ID=g15877.t1.start1;Parent=g15877.t1;
OY101442.1_Gymnocheta_viridis_genome_assembly,_chromosome:_3	AUGUSTUS	gene	117160120	117170231	.	-	.	ID=g15878;
OY101442.1_Gymnocheta_viridis_genome_assembly,_chromosome:_3	AUGUSTUS	mRNA	117160120	117170231	0.91	-	.	ID=g15878.t1;Parent=g15878;
OY101442.1_Gymnocheta_viridis_genome_assembly,_chromosome:_3	AUGUSTUS	stop_codon	117160120	117160122	.	-	0	ID=g15878.t1.stop1;Parent=g15878.t1;
OY101442.1_Gymnocheta_viridis_genome_assembly,_chromosome:_3	AUGUSTUS	CDS	117160120	117160288	0.91	-	1	ID=g15878.t1.CDS1;Parent=g15878.t1;
OY101442.1_Gymnocheta_viridis_genome_assembly,_chromosome:_3	AUGUSTUS	exon	117160120	117160288	.	-	.	ID=g15878.t1.exon1;Parent=g15878.t1;
OY101442.1_Gymnocheta_viridis_genome_assembly,_chromosome:_3	AUGUSTUS	intron	117160289	117170118	0.91	-	.	ID=g15878.t1.intron1;Parent=g15878.t1;
OY101442.1_Gymnocheta_viridis_genome_assembly,_chromosome:_3	AUGUSTUS	CDS	117170119	117170231	1	-	0	ID=g15878.t1.CDS2;Parent=g15878.t1;
OY101442.1_Gymnocheta_viridis_genome_assembly,_chromosome:_3	AUGUSTUS	exon	117170119	117170231	.	-	.	ID=g15878.t1.exon2;Parent=g15878.t1;
OY101442.1_Gymnocheta_viridis_genome_assembly,_chromosome:_3	AUGUSTUS	start_codon	117170229	117170231	.	-	0	ID=g15878.t1.start1;Parent=g15878.t1;
OY101442.1_Gymnocheta_viridis_genome_assembly,_chromosome:_3	AUGUSTUS	gene	117466210	117484911	.	+	.	ID=g15879;
OY101442.1_Gymnocheta_viridis_genome_assembly,_chromosome:_3	AUGUSTUS	mRNA	117466210	117484911	0.38	+	.	ID=g15879.t1;Parent=g15879;
OY101442.1_Gymnocheta_viridis_genome_assembly,_chromosome:_3	AUGUSTUS	start_codon	117466210	117466212	.	+	0	ID=g15879.t1.start1;Parent=g15879.t1;
OY101442.1_Gymnocheta_viridis_genome_assembly,_chromosome:_3	AUGUSTUS	CDS	117466210	117466332	0.39	+	0	ID=g15879.t1.CDS1;Parent=g15879.t1;
OY101442.1_Gymnocheta_viridis_genome_assembly,_chromosome:_3	AUGUSTUS	exon	117466210	117466332	.	+	.	ID=g15879.t1.exon1;Parent=g15879.t1;
OY101442.1_Gymnocheta_viridis_genome_assembly,_chromosome:_3	AUGUSTUS	intron	117466333	117467605	0.39	+	.	ID=g15879.t1.intron1;Parent=g15879.t1;
OY101442.1_Gymnocheta_viridis_genome_assembly,_chromosome:_3	AUGUSTUS	CDS	117467606	117467725	0.56	+	0	ID=g15879.t1.CDS2;Parent=g15879.t1;
OY101442.1_Gymnocheta_viridis_genome_assembly,_chromosome:_3	AUGUSTUS	exon	117467606	117467725	.	+	.	ID=g15879.t1.exon2;Parent=g15879.t1;
OY101442.1_Gymnocheta_viridis_genome_assembly,_chromosome:_3	AUGUSTUS	intron	117467726	117483714	0.81	+	.	ID=g15879.t1.intron2;Parent=g15879.t1;
OY101442.1_Gymnocheta_viridis_genome_assembly,_chromosome:_3	AUGUSTUS	CDS	117483715	117483912	1	+	0	ID=g15879.t1.CDS3;Parent=g15879.t1;
OY101442.1_Gymnocheta_viridis_genome_assembly,_chromosome:_3	AUGUSTUS	exon	117483715	117483912	.	+	.	ID=g15879.t1.exon3;Parent=g15879.t1;
OY101442.1_Gymnocheta_viridis_genome_assembly,_chromosome:_3	AUGUSTUS	intron	117483913	117483971	1	+	.	ID=g15879.t1.intron3;Parent=g15879.t1;
OY101442.1_Gymnocheta_viridis_genome_assembly,_chromosome:_3	AUGUSTUS	CDS	117483972	117484136	1	+	0	ID=g15879.t1.CDS4;Parent=g15879.t1;
OY101442.1_Gymnocheta_viridis_genome_assembly,_chromosome:_3	AUGUSTUS	exon	117483972	117484136	.	+	.	ID=g15879.t1.exon4;Parent=g15879.t1;
OY101442.1_Gymnocheta_viridis_genome_assembly,_chromosome:_3	AUGUSTUS	intron	117484137	117484755	1	+	.	ID=g15879.t1.intron4;Parent=g15879.t1;
OY101442.1_Gymnocheta_viridis_genome_assembly,_chromosome:_3	AUGUSTUS	CDS	117484756	117484911	1	+	0	ID=g15879.t1.CDS5;Parent=g15879.t1;
OY101442.1_Gymnocheta_viridis_genome_assembly,_chromosome:_3	AUGUSTUS	exon	117484756	117484911	.	+	.	ID=g15879.t1.exon5;Parent=g15879.t1;
OY101442.1_Gymnocheta_viridis_genome_assembly,_chromosome:_3	AUGUSTUS	stop_codon	117484909	117484911	.	+	0	ID=g15879.t1.stop1;Parent=g15879.t1;
OY101442.1_Gymnocheta_viridis_genome_assembly,_chromosome:_3	AUGUSTUS	gene	117580822	117583649	.	+	.	ID=g15880;
OY101442.1_Gymnocheta_viridis_genome_assembly,_chromosome:_3	AUGUSTUS	mRNA	117580822	117583649	1	+	.	ID=g15880.t1;Parent=g15880;
OY101442.1_Gymnocheta_viridis_genome_assembly,_chromosome:_3	AUGUSTUS	start_codon	117580822	117580824	.	+	0	ID=g15880.t1.start1;Parent=g15880.t1;
OY101442.1_Gymnocheta_viridis_genome_assembly,_chromosome:_3	AUGUSTUS	CDS	117580822	117580852	1	+	0	ID=g15880.t1.CDS1;Parent=g15880.t1;
OY101442.1_Gymnocheta_viridis_genome_assembly,_chromosome:_3	AUGUSTUS	exon	117580822	117580852	.	+	.	ID=g15880.t1.exon1;Parent=g15880.t1;
OY101442.1_Gymnocheta_viridis_genome_assembly,_chromosome:_3	AUGUSTUS	intron	117580853	117582324	1	+	.	ID=g15880.t1.intron1;Parent=g15880.t1;
OY101442.1_Gymnocheta_viridis_genome_assembly,_chromosome:_3	AUGUSTUS	CDS	117582325	117582593	1	+	2	ID=g15880.t1.CDS2;Parent=g15880.t1;
OY101442.1_Gymnocheta_viridis_genome_assembly,_chromosome:_3	AUGUSTUS	exon	117582325	117582593	.	+	.	ID=g15880.t1.exon2;Parent=g15880.t1;
OY101442.1_Gymnocheta_viridis_genome_assembly,_chromosome:_3	AUGUSTUS	intron	117582594	117582656	1	+	.	ID=g15880.t1.intron2;Parent=g15880.t1;
OY101442.1_Gymnocheta_viridis_genome_assembly,_chromosome:_3	AUGUSTUS	CDS	117582657	117582816	1	+	0	ID=g15880.t1.CDS3;Parent=g15880.t1;
OY101442.1_Gymnocheta_viridis_genome_assembly,_chromosome:_3	AUGUSTUS	exon	117582657	117582816	.	+	.	ID=g15880.t1.exon3;Parent=g15880.t1;
OY101442.1_Gymnocheta_viridis_genome_assembly,_chromosome:_3	AUGUSTUS	intron	117582817	117582936	1	+	.	ID=g15880.t1.intron3;Parent=g15880.t1;
OY101442.1_Gymnocheta_viridis_genome_assembly,_chromosome:_3	AUGUSTUS	CDS	117582937	117583235	1	+	2	ID=g15880.t1.CDS4;Parent=g15880.t1;
OY101442.1_Gymnocheta_viridis_genome_assembly,_chromosome:_3	AUGUSTUS	exon	117582937	117583235	.	+	.	ID=g15880.t1.exon4;Parent=g15880.t1;
OY101442.1_Gymnocheta_viridis_genome_assembly,_chromosome:_3	AUGUSTUS	intron	117583236	117583301	1	+	.	ID=g15880.t1.intron4;Parent=g15880.t1;
OY101442.1_Gymnocheta_viridis_genome_assembly,_chromosome:_3	AUGUSTUS	CDS	117583302	117583461	1	+	0	ID=g15880.t1.CDS5;Parent=g15880.t1;
OY101442.1_Gymnocheta_viridis_genome_assembly,_chromosome:_3	AUGUSTUS	exon	117583302	117583461	.	+	.	ID=g15880.t1.exon5;Parent=g15880.t1;
OY101442.1_Gymnocheta_viridis_genome_assembly,_chromosome:_3	AUGUSTUS	intron	117583462	117583536	1	+	.	ID=g15880.t1.intron5;Parent=g15880.t1;
OY101442.1_Gymnocheta_viridis_genome_assembly,_chromosome:_3	AUGUSTUS	CDS	117583537	117583649	1	+	2	ID=g15880.t1.CDS6;Parent=g15880.t1;
OY101442.1_Gymnocheta_viridis_genome_assembly,_chromosome:_3	AUGUSTUS	exon	117583537	117583649	.	+	.	ID=g15880.t1.exon6;Parent=g15880.t1;
OY101442.1_Gymnocheta_viridis_genome_assembly,_chromosome:_3	AUGUSTUS	stop_codon	117583647	117583649	.	+	0	ID=g15880.t1.stop1;Parent=g15880.t1;
OY101442.1_Gymnocheta_viridis_genome_assembly,_chromosome:_3	AUGUSTUS	gene	117585309	117590125	.	+	.	ID=g15881;
OY101442.1_Gymnocheta_viridis_genome_assembly,_chromosome:_3	AUGUSTUS	mRNA	117585309	117590125	1	+	.	ID=g15881.t1;Parent=g15881;
OY101442.1_Gymnocheta_viridis_genome_assembly,_chromosome:_3	AUGUSTUS	start_codon	117585309	117585311	.	+	0	ID=g15881.t1.start1;Parent=g15881.t1;
OY101442.1_Gymnocheta_viridis_genome_assembly,_chromosome:_3	AUGUSTUS	CDS	117585309	117585492	1	+	0	ID=g15881.t1.CDS1;Parent=g15881.t1;
OY101442.1_Gymnocheta_viridis_genome_assembly,_chromosome:_3	AUGUSTUS	exon	117585309	117585492	.	+	.	ID=g15881.t1.exon1;Parent=g15881.t1;
OY101442.1_Gymnocheta_viridis_genome_assembly,_chromosome:_3	AUGUSTUS	intron	117585493	117589184	1	+	.	ID=g15881.t1.intron1;Parent=g15881.t1;
OY101442.1_Gymnocheta_viridis_genome_assembly,_chromosome:_3	AUGUSTUS	CDS	117589185	117590125	1	+	2	ID=g15881.t1.CDS2;Parent=g15881.t1;
OY101442.1_Gymnocheta_viridis_genome_assembly,_chromosome:_3	AUGUSTUS	exon	117589185	117590125	.	+	.	ID=g15881.t1.exon2;Parent=g15881.t1;
OY101442.1_Gymnocheta_viridis_genome_assembly,_chromosome:_3	AUGUSTUS	stop_codon	117590123	117590125	.	+	0	ID=g15881.t1.stop1;Parent=g15881.t1;
OY101442.1_Gymnocheta_viridis_genome_assembly,_chromosome:_3	AUGUSTUS	gene	117709873	117718941	.	-	.	ID=g15882;
OY101442.1_Gymnocheta_viridis_genome_assembly,_chromosome:_3	AUGUSTUS	mRNA	117709873	117718941	1	-	.	ID=g15882.t1;Parent=g15882;
OY101442.1_Gymnocheta_viridis_genome_assembly,_chromosome:_3	AUGUSTUS	stop_codon	117709873	117709875	.	-	0	ID=g15882.t1.stop1;Parent=g15882.t1;
OY101442.1_Gymnocheta_viridis_genome_assembly,_chromosome:_3	AUGUSTUS	CDS	117709873	117710114	1	-	2	ID=g15882.t1.CDS1;Parent=g15882.t1;
OY101442.1_Gymnocheta_viridis_genome_assembly,_chromosome:_3	AUGUSTUS	exon	117709873	117710114	.	-	.	ID=g15882.t1.exon1;Parent=g15882.t1;
OY101442.1_Gymnocheta_viridis_genome_assembly,_chromosome:_3	AUGUSTUS	intron	117710115	117714372	1	-	.	ID=g15882.t1.intron1;Parent=g15882.t1;
OY101442.1_Gymnocheta_viridis_genome_assembly,_chromosome:_3	AUGUSTUS	CDS	117714373	117714457	1	-	0	ID=g15882.t1.CDS2;Parent=g15882.t1;
OY101442.1_Gymnocheta_viridis_genome_assembly,_chromosome:_3	AUGUSTUS	exon	117714373	117714457	.	-	.	ID=g15882.t1.exon2;Parent=g15882.t1;
OY101442.1_Gymnocheta_viridis_genome_assembly,_chromosome:_3	AUGUSTUS	intron	117714458	117714523	1	-	.	ID=g15882.t1.intron2;Parent=g15882.t1;
OY101442.1_Gymnocheta_viridis_genome_assembly,_chromosome:_3	AUGUSTUS	CDS	117714524	117714598	1	-	0	ID=g15882.t1.CDS3;Parent=g15882.t1;
OY101442.1_Gymnocheta_viridis_genome_assembly,_chromosome:_3	AUGUSTUS	exon	117714524	117714598	.	-	.	ID=g15882.t1.exon3;Parent=g15882.t1;
OY101442.1_Gymnocheta_viridis_genome_assembly,_chromosome:_3	AUGUSTUS	intron	117714599	117717347	1	-	.	ID=g15882.t1.intron3;Parent=g15882.t1;
OY101442.1_Gymnocheta_viridis_genome_assembly,_chromosome:_3	AUGUSTUS	CDS	117717348	117717514	1	-	2	ID=g15882.t1.CDS4;Parent=g15882.t1;
OY101442.1_Gymnocheta_viridis_genome_assembly,_chromosome:_3	AUGUSTUS	exon	117717348	117717514	.	-	.	ID=g15882.t1.exon4;Parent=g15882.t1;
OY101442.1_Gymnocheta_viridis_genome_assembly,_chromosome:_3	AUGUSTUS	intron	117717515	117717586	1	-	.	ID=g15882.t1.intron4;Parent=g15882.t1;
OY101442.1_Gymnocheta_viridis_genome_assembly,_chromosome:_3	AUGUSTUS	CDS	117717587	117717756	1	-	1	ID=g15882.t1.CDS5;Parent=g15882.t1;
OY101442.1_Gymnocheta_viridis_genome_assembly,_chromosome:_3	AUGUSTUS	exon	117717587	117717756	.	-	.	ID=g15882.t1.exon5;Parent=g15882.t1;
OY101442.1_Gymnocheta_viridis_genome_assembly,_chromosome:_3	AUGUSTUS	intron	117717757	117717835	1	-	.	ID=g15882.t1.intron5;Parent=g15882.t1;
OY101442.1_Gymnocheta_viridis_genome_assembly,_chromosome:_3	AUGUSTUS	CDS	117717836	117718094	1	-	2	ID=g15882.t1.CDS6;Parent=g15882.t1;
OY101442.1_Gymnocheta_viridis_genome_assembly,_chromosome:_3	AUGUSTUS	exon	117717836	117718094	.	-	.	ID=g15882.t1.exon6;Parent=g15882.t1;
OY101442.1_Gymnocheta_viridis_genome_assembly,_chromosome:_3	AUGUSTUS	intron	117718095	117718423	1	-	.	ID=g15882.t1.intron6;Parent=g15882.t1;
OY101442.1_Gymnocheta_viridis_genome_assembly,_chromosome:_3	AUGUSTUS	CDS	117718424	117718589	1	-	0	ID=g15882.t1.CDS7;Parent=g15882.t1;
OY101442.1_Gymnocheta_viridis_genome_assembly,_chromosome:_3	AUGUSTUS	exon	117718424	117718589	.	-	.	ID=g15882.t1.exon7;Parent=g15882.t1;
OY101442.1_Gymnocheta_viridis_genome_assembly,_chromosome:_3	AUGUSTUS	intron	117718590	117718659	1	-	.	ID=g15882.t1.intron7;Parent=g15882.t1;
OY101442.1_Gymnocheta_viridis_genome_assembly,_chromosome:_3	AUGUSTUS	CDS	117718660	117718941	1	-	0	ID=g15882.t1.CDS8;Parent=g15882.t1;
OY101442.1_Gymnocheta_viridis_genome_assembly,_chromosome:_3	AUGUSTUS	exon	117718660	117718941	.	-	.	ID=g15882.t1.exon8;Parent=g15882.t1;
OY101442.1_Gymnocheta_viridis_genome_assembly,_chromosome:_3	AUGUSTUS	start_codon	117718939	117718941	.	-	0	ID=g15882.t1.start1;Parent=g15882.t1;
OY101442.1_Gymnocheta_viridis_genome_assembly,_chromosome:_3	AUGUSTUS	gene	117726297	117731436	.	+	.	ID=g15883;
OY101442.1_Gymnocheta_viridis_genome_assembly,_chromosome:_3	AUGUSTUS	mRNA	117726297	117731436	1	+	.	ID=g15883.t1;Parent=g15883;
OY101442.1_Gymnocheta_viridis_genome_assembly,_chromosome:_3	AUGUSTUS	start_codon	117726297	117726299	.	+	0	ID=g15883.t1.start1;Parent=g15883.t1;
OY101442.1_Gymnocheta_viridis_genome_assembly,_chromosome:_3	AUGUSTUS	CDS	117726297	117726395	1	+	0	ID=g15883.t1.CDS1;Parent=g15883.t1;
OY101442.1_Gymnocheta_viridis_genome_assembly,_chromosome:_3	AUGUSTUS	exon	117726297	117726395	.	+	.	ID=g15883.t1.exon1;Parent=g15883.t1;
OY101442.1_Gymnocheta_viridis_genome_assembly,_chromosome:_3	AUGUSTUS	intron	117726396	117726503	1	+	.	ID=g15883.t1.intron1;Parent=g15883.t1;
OY101442.1_Gymnocheta_viridis_genome_assembly,_chromosome:_3	AUGUSTUS	CDS	117726504	117728273	1	+	0	ID=g15883.t1.CDS2;Parent=g15883.t1;
OY101442.1_Gymnocheta_viridis_genome_assembly,_chromosome:_3	AUGUSTUS	exon	117726504	117728273	.	+	.	ID=g15883.t1.exon2;Parent=g15883.t1;
OY101442.1_Gymnocheta_viridis_genome_assembly,_chromosome:_3	AUGUSTUS	intron	117728274	117728343	1	+	.	ID=g15883.t1.intron2;Parent=g15883.t1;
OY101442.1_Gymnocheta_viridis_genome_assembly,_chromosome:_3	AUGUSTUS	CDS	117728344	117728514	1	+	0	ID=g15883.t1.CDS3;Parent=g15883.t1;
OY101442.1_Gymnocheta_viridis_genome_assembly,_chromosome:_3	AUGUSTUS	exon	117728344	117728514	.	+	.	ID=g15883.t1.exon3;Parent=g15883.t1;
OY101442.1_Gymnocheta_viridis_genome_assembly,_chromosome:_3	AUGUSTUS	intron	117728515	117728575	1	+	.	ID=g15883.t1.intron3;Parent=g15883.t1;
OY101442.1_Gymnocheta_viridis_genome_assembly,_chromosome:_3	AUGUSTUS	CDS	117728576	117728747	1	+	0	ID=g15883.t1.CDS4;Parent=g15883.t1;
OY101442.1_Gymnocheta_viridis_genome_assembly,_chromosome:_3	AUGUSTUS	exon	117728576	117728747	.	+	.	ID=g15883.t1.exon4;Parent=g15883.t1;
OY101442.1_Gymnocheta_viridis_genome_assembly,_chromosome:_3	AUGUSTUS	intron	117728748	117728814	1	+	.	ID=g15883.t1.intron4;Parent=g15883.t1;
OY101442.1_Gymnocheta_viridis_genome_assembly,_chromosome:_3	AUGUSTUS	CDS	117728815	117728910	1	+	2	ID=g15883.t1.CDS5;Parent=g15883.t1;
OY101442.1_Gymnocheta_viridis_genome_assembly,_chromosome:_3	AUGUSTUS	exon	117728815	117728910	.	+	.	ID=g15883.t1.exon5;Parent=g15883.t1;
OY101442.1_Gymnocheta_viridis_genome_assembly,_chromosome:_3	AUGUSTUS	intron	117728911	117730780	1	+	.	ID=g15883.t1.intron5;Parent=g15883.t1;
OY101442.1_Gymnocheta_viridis_genome_assembly,_chromosome:_3	AUGUSTUS	CDS	117730781	117730856	1	+	2	ID=g15883.t1.CDS6;Parent=g15883.t1;
OY101442.1_Gymnocheta_viridis_genome_assembly,_chromosome:_3	AUGUSTUS	exon	117730781	117730856	.	+	.	ID=g15883.t1.exon6;Parent=g15883.t1;
OY101442.1_Gymnocheta_viridis_genome_assembly,_chromosome:_3	AUGUSTUS	intron	117730857	117731077	1	+	.	ID=g15883.t1.intron6;Parent=g15883.t1;
OY101442.1_Gymnocheta_viridis_genome_assembly,_chromosome:_3	AUGUSTUS	CDS	117731078	117731252	1	+	1	ID=g15883.t1.CDS7;Parent=g15883.t1;
OY101442.1_Gymnocheta_viridis_genome_assembly,_chromosome:_3	AUGUSTUS	exon	117731078	117731252	.	+	.	ID=g15883.t1.exon7;Parent=g15883.t1;
OY101442.1_Gymnocheta_viridis_genome_assembly,_chromosome:_3	AUGUSTUS	intron	117731253	117731328	1	+	.	ID=g15883.t1.intron7;Parent=g15883.t1;
OY101442.1_Gymnocheta_viridis_genome_assembly,_chromosome:_3	AUGUSTUS	CDS	117731329	117731436	1	+	0	ID=g15883.t1.CDS8;Parent=g15883.t1;
OY101442.1_Gymnocheta_viridis_genome_assembly,_chromosome:_3	AUGUSTUS	exon	117731329	117731436	.	+	.	ID=g15883.t1.exon8;Parent=g15883.t1;
OY101442.1_Gymnocheta_viridis_genome_assembly,_chromosome:_3	AUGUSTUS	stop_codon	117731434	117731436	.	+	0	ID=g15883.t1.stop1;Parent=g15883.t1;
OY101442.1_Gymnocheta_viridis_genome_assembly,_chromosome:_3	AUGUSTUS	gene	117742603	117745172	.	+	.	ID=g15884;
OY101442.1_Gymnocheta_viridis_genome_assembly,_chromosome:_3	AUGUSTUS	mRNA	117742603	117745172	1	+	.	ID=g15884.t1;Parent=g15884;
OY101442.1_Gymnocheta_viridis_genome_assembly,_chromosome:_3	AUGUSTUS	start_codon	117742603	117742605	.	+	0	ID=g15884.t1.start1;Parent=g15884.t1;
OY101442.1_Gymnocheta_viridis_genome_assembly,_chromosome:_3	AUGUSTUS	CDS	117742603	117742698	1	+	0	ID=g15884.t1.CDS1;Parent=g15884.t1;
OY101442.1_Gymnocheta_viridis_genome_assembly,_chromosome:_3	AUGUSTUS	exon	117742603	117742698	.	+	.	ID=g15884.t1.exon1;Parent=g15884.t1;
OY101442.1_Gymnocheta_viridis_genome_assembly,_chromosome:_3	AUGUSTUS	intron	117742699	117742780	1	+	.	ID=g15884.t1.intron1;Parent=g15884.t1;
OY101442.1_Gymnocheta_viridis_genome_assembly,_chromosome:_3	AUGUSTUS	CDS	117742781	117742874	1	+	0	ID=g15884.t1.CDS2;Parent=g15884.t1;
OY101442.1_Gymnocheta_viridis_genome_assembly,_chromosome:_3	AUGUSTUS	exon	117742781	117742874	.	+	.	ID=g15884.t1.exon2;Parent=g15884.t1;
OY101442.1_Gymnocheta_viridis_genome_assembly,_chromosome:_3	AUGUSTUS	intron	117742875	117742935	1	+	.	ID=g15884.t1.intron2;Parent=g15884.t1;
OY101442.1_Gymnocheta_viridis_genome_assembly,_chromosome:_3	AUGUSTUS	CDS	117742936	117743435	1	+	2	ID=g15884.t1.CDS3;Parent=g15884.t1;
OY101442.1_Gymnocheta_viridis_genome_assembly,_chromosome:_3	AUGUSTUS	exon	117742936	117743435	.	+	.	ID=g15884.t1.exon3;Parent=g15884.t1;
OY101442.1_Gymnocheta_viridis_genome_assembly,_chromosome:_3	AUGUSTUS	intron	117743436	117743743	1	+	.	ID=g15884.t1.intron3;Parent=g15884.t1;
OY101442.1_Gymnocheta_viridis_genome_assembly,_chromosome:_3	AUGUSTUS	CDS	117743744	117744178	1	+	0	ID=g15884.t1.CDS4;Parent=g15884.t1;
OY101442.1_Gymnocheta_viridis_genome_assembly,_chromosome:_3	AUGUSTUS	exon	117743744	117744178	.	+	.	ID=g15884.t1.exon4;Parent=g15884.t1;
OY101442.1_Gymnocheta_viridis_genome_assembly,_chromosome:_3	AUGUSTUS	intron	117744179	117744242	1	+	.	ID=g15884.t1.intron4;Parent=g15884.t1;
OY101442.1_Gymnocheta_viridis_genome_assembly,_chromosome:_3	AUGUSTUS	CDS	117744243	117744406	1	+	0	ID=g15884.t1.CDS5;Parent=g15884.t1;
OY101442.1_Gymnocheta_viridis_genome_assembly,_chromosome:_3	AUGUSTUS	exon	117744243	117744406	.	+	.	ID=g15884.t1.exon5;Parent=g15884.t1;
OY101442.1_Gymnocheta_viridis_genome_assembly,_chromosome:_3	AUGUSTUS	intron	117744407	117744895	1	+	.	ID=g15884.t1.intron5;Parent=g15884.t1;
OY101442.1_Gymnocheta_viridis_genome_assembly,_chromosome:_3	AUGUSTUS	CDS	117744896	117745172	1	+	1	ID=g15884.t1.CDS6;Parent=g15884.t1;
OY101442.1_Gymnocheta_viridis_genome_assembly,_chromosome:_3	AUGUSTUS	exon	117744896	117745172	.	+	.	ID=g15884.t1.exon6;Parent=g15884.t1;
OY101442.1_Gymnocheta_viridis_genome_assembly,_chromosome:_3	AUGUSTUS	stop_codon	117745170	117745172	.	+	0	ID=g15884.t1.stop1;Parent=g15884.t1;
OY101442.1_Gymnocheta_viridis_genome_assembly,_chromosome:_3	AUGUSTUS	gene	117746333	117746863	.	+	.	ID=g15885;
OY101442.1_Gymnocheta_viridis_genome_assembly,_chromosome:_3	AUGUSTUS	mRNA	117746507	117746863	0.95	+	.	ID=g15885.t1;Parent=g15885;
OY101442.1_Gymnocheta_viridis_genome_assembly,_chromosome:_3	AUGUSTUS	start_codon	117746507	117746509	.	+	0	ID=g15885.t1.start1;Parent=g15885.t1;
OY101442.1_Gymnocheta_viridis_genome_assembly,_chromosome:_3	AUGUSTUS	CDS	117746507	117746863	0.95	+	0	ID=g15885.t1.CDS1;Parent=g15885.t1;
OY101442.1_Gymnocheta_viridis_genome_assembly,_chromosome:_3	AUGUSTUS	exon	117746507	117746863	.	+	.	ID=g15885.t1.exon1;Parent=g15885.t1;
OY101442.1_Gymnocheta_viridis_genome_assembly,_chromosome:_3	AUGUSTUS	stop_codon	117746861	117746863	.	+	0	ID=g15885.t1.stop1;Parent=g15885.t1;
OY101442.1_Gymnocheta_viridis_genome_assembly,_chromosome:_3	GeneMark.hmm3	mRNA	117746333	117746863	.	+	.	ID=g15885.t2;Parent=g15885;
OY101442.1_Gymnocheta_viridis_genome_assembly,_chromosome:_3	GeneMark.hmm3	CDS	117746333	117746863	.	+	0	ID=g15885.t2.CDS1;Parent=g15885.t2;
OY101442.1_Gymnocheta_viridis_genome_assembly,_chromosome:_3	GeneMark.hmm3	exon	117746333	117746863	.	+	0	ID=g15885.t2.exon1;Parent=g15885.t2;
OY101442.1_Gymnocheta_viridis_genome_assembly,_chromosome:_3	AUGUSTUS	gene	117748592	117750253	.	-	.	ID=g15886;
OY101442.1_Gymnocheta_viridis_genome_assembly,_chromosome:_3	AUGUSTUS	mRNA	117748592	117750253	1	-	.	ID=g15886.t1;Parent=g15886;
OY101442.1_Gymnocheta_viridis_genome_assembly,_chromosome:_3	AUGUSTUS	stop_codon	117748592	117748594	.	-	0	ID=g15886.t1.stop1;Parent=g15886.t1;
OY101442.1_Gymnocheta_viridis_genome_assembly,_chromosome:_3	AUGUSTUS	CDS	117748592	117748858	1	-	0	ID=g15886.t1.CDS1;Parent=g15886.t1;
OY101442.1_Gymnocheta_viridis_genome_assembly,_chromosome:_3	AUGUSTUS	exon	117748592	117748858	.	-	.	ID=g15886.t1.exon1;Parent=g15886.t1;
OY101442.1_Gymnocheta_viridis_genome_assembly,_chromosome:_3	AUGUSTUS	intron	117748859	117749788	1	-	.	ID=g15886.t1.intron1;Parent=g15886.t1;
OY101442.1_Gymnocheta_viridis_genome_assembly,_chromosome:_3	AUGUSTUS	CDS	117749789	117750007	1	-	0	ID=g15886.t1.CDS2;Parent=g15886.t1;
OY101442.1_Gymnocheta_viridis_genome_assembly,_chromosome:_3	AUGUSTUS	exon	117749789	117750007	.	-	.	ID=g15886.t1.exon2;Parent=g15886.t1;
OY101442.1_Gymnocheta_viridis_genome_assembly,_chromosome:_3	AUGUSTUS	intron	117750008	117750091	1	-	.	ID=g15886.t1.intron2;Parent=g15886.t1;
OY101442.1_Gymnocheta_viridis_genome_assembly,_chromosome:_3	AUGUSTUS	CDS	117750092	117750253	1	-	0	ID=g15886.t1.CDS3;Parent=g15886.t1;
OY101442.1_Gymnocheta_viridis_genome_assembly,_chromosome:_3	AUGUSTUS	exon	117750092	117750253	.	-	.	ID=g15886.t1.exon3;Parent=g15886.t1;
OY101442.1_Gymnocheta_viridis_genome_assembly,_chromosome:_3	AUGUSTUS	start_codon	117750251	117750253	.	-	0	ID=g15886.t1.start1;Parent=g15886.t1;
OY101442.1_Gymnocheta_viridis_genome_assembly,_chromosome:_3	AUGUSTUS	gene	117752246	117753731	.	+	.	ID=g15887;
OY101442.1_Gymnocheta_viridis_genome_assembly,_chromosome:_3	AUGUSTUS	mRNA	117752246	117753731	1	+	.	ID=g15887.t1;Parent=g15887;
OY101442.1_Gymnocheta_viridis_genome_assembly,_chromosome:_3	AUGUSTUS	start_codon	117752246	117752248	.	+	0	ID=g15887.t1.start1;Parent=g15887.t1;
OY101442.1_Gymnocheta_viridis_genome_assembly,_chromosome:_3	AUGUSTUS	CDS	117752246	117752536	1	+	0	ID=g15887.t1.CDS1;Parent=g15887.t1;
OY101442.1_Gymnocheta_viridis_genome_assembly,_chromosome:_3	AUGUSTUS	exon	117752246	117752536	.	+	.	ID=g15887.t1.exon1;Parent=g15887.t1;
OY101442.1_Gymnocheta_viridis_genome_assembly,_chromosome:_3	AUGUSTUS	intron	117752537	117753563	1	+	.	ID=g15887.t1.intron1;Parent=g15887.t1;
OY101442.1_Gymnocheta_viridis_genome_assembly,_chromosome:_3	AUGUSTUS	CDS	117753564	117753731	1	+	0	ID=g15887.t1.CDS2;Parent=g15887.t1;
OY101442.1_Gymnocheta_viridis_genome_assembly,_chromosome:_3	AUGUSTUS	exon	117753564	117753731	.	+	.	ID=g15887.t1.exon2;Parent=g15887.t1;
OY101442.1_Gymnocheta_viridis_genome_assembly,_chromosome:_3	AUGUSTUS	stop_codon	117753729	117753731	.	+	0	ID=g15887.t1.stop1;Parent=g15887.t1;
OY101442.1_Gymnocheta_viridis_genome_assembly,_chromosome:_3	AUGUSTUS	gene	117760022	117774831	.	-	.	ID=g15888;
OY101442.1_Gymnocheta_viridis_genome_assembly,_chromosome:_3	AUGUSTUS	mRNA	117760022	117774831	0.92	-	.	ID=g15888.t1;Parent=g15888;
OY101442.1_Gymnocheta_viridis_genome_assembly,_chromosome:_3	AUGUSTUS	stop_codon	117760022	117760024	.	-	0	ID=g15888.t1.stop1;Parent=g15888.t1;
OY101442.1_Gymnocheta_viridis_genome_assembly,_chromosome:_3	AUGUSTUS	CDS	117760022	117760201	1	-	0	ID=g15888.t1.CDS1;Parent=g15888.t1;
OY101442.1_Gymnocheta_viridis_genome_assembly,_chromosome:_3	AUGUSTUS	exon	117760022	117760201	.	-	.	ID=g15888.t1.exon1;Parent=g15888.t1;
OY101442.1_Gymnocheta_viridis_genome_assembly,_chromosome:_3	AUGUSTUS	intron	117760202	117761529	1	-	.	ID=g15888.t1.intron1;Parent=g15888.t1;
OY101442.1_Gymnocheta_viridis_genome_assembly,_chromosome:_3	AUGUSTUS	CDS	117761530	117761732	1	-	2	ID=g15888.t1.CDS2;Parent=g15888.t1;
OY101442.1_Gymnocheta_viridis_genome_assembly,_chromosome:_3	AUGUSTUS	exon	117761530	117761732	.	-	.	ID=g15888.t1.exon2;Parent=g15888.t1;
OY101442.1_Gymnocheta_viridis_genome_assembly,_chromosome:_3	AUGUSTUS	intron	117761733	117764802	1	-	.	ID=g15888.t1.intron2;Parent=g15888.t1;
OY101442.1_Gymnocheta_viridis_genome_assembly,_chromosome:_3	AUGUSTUS	CDS	117764803	117766077	1	-	2	ID=g15888.t1.CDS3;Parent=g15888.t1;
OY101442.1_Gymnocheta_viridis_genome_assembly,_chromosome:_3	AUGUSTUS	exon	117764803	117766077	.	-	.	ID=g15888.t1.exon3;Parent=g15888.t1;
OY101442.1_Gymnocheta_viridis_genome_assembly,_chromosome:_3	AUGUSTUS	intron	117766078	117768257	1	-	.	ID=g15888.t1.intron3;Parent=g15888.t1;
OY101442.1_Gymnocheta_viridis_genome_assembly,_chromosome:_3	AUGUSTUS	CDS	117768258	117768396	1	-	0	ID=g15888.t1.CDS4;Parent=g15888.t1;
OY101442.1_Gymnocheta_viridis_genome_assembly,_chromosome:_3	AUGUSTUS	exon	117768258	117768396	.	-	.	ID=g15888.t1.exon4;Parent=g15888.t1;
OY101442.1_Gymnocheta_viridis_genome_assembly,_chromosome:_3	AUGUSTUS	intron	117768397	117768846	1	-	.	ID=g15888.t1.intron4;Parent=g15888.t1;
OY101442.1_Gymnocheta_viridis_genome_assembly,_chromosome:_3	AUGUSTUS	CDS	117768847	117768979	1	-	1	ID=g15888.t1.CDS5;Parent=g15888.t1;
OY101442.1_Gymnocheta_viridis_genome_assembly,_chromosome:_3	AUGUSTUS	exon	117768847	117768979	.	-	.	ID=g15888.t1.exon5;Parent=g15888.t1;
OY101442.1_Gymnocheta_viridis_genome_assembly,_chromosome:_3	AUGUSTUS	intron	117768980	117774808	1	-	.	ID=g15888.t1.intron5;Parent=g15888.t1;
OY101442.1_Gymnocheta_viridis_genome_assembly,_chromosome:_3	AUGUSTUS	CDS	117774809	117774831	0.92	-	0	ID=g15888.t1.CDS6;Parent=g15888.t1;
OY101442.1_Gymnocheta_viridis_genome_assembly,_chromosome:_3	AUGUSTUS	exon	117774809	117774831	.	-	.	ID=g15888.t1.exon6;Parent=g15888.t1;
OY101442.1_Gymnocheta_viridis_genome_assembly,_chromosome:_3	AUGUSTUS	start_codon	117774829	117774831	.	-	0	ID=g15888.t1.start1;Parent=g15888.t1;
OY101442.1_Gymnocheta_viridis_genome_assembly,_chromosome:_3	AUGUSTUS	gene	117789538	117790751	.	+	.	ID=g15889;
OY101442.1_Gymnocheta_viridis_genome_assembly,_chromosome:_3	AUGUSTUS	mRNA	117789538	117790751	1	+	.	ID=g15889.t1;Parent=g15889;
OY101442.1_Gymnocheta_viridis_genome_assembly,_chromosome:_3	AUGUSTUS	start_codon	117789538	117789540	.	+	0	ID=g15889.t1.start1;Parent=g15889.t1;
OY101442.1_Gymnocheta_viridis_genome_assembly,_chromosome:_3	AUGUSTUS	CDS	117789538	117790277	1	+	0	ID=g15889.t1.CDS1;Parent=g15889.t1;
OY101442.1_Gymnocheta_viridis_genome_assembly,_chromosome:_3	AUGUSTUS	exon	117789538	117790277	.	+	.	ID=g15889.t1.exon1;Parent=g15889.t1;
OY101442.1_Gymnocheta_viridis_genome_assembly,_chromosome:_3	AUGUSTUS	intron	117790278	117790342	1	+	.	ID=g15889.t1.intron1;Parent=g15889.t1;
OY101442.1_Gymnocheta_viridis_genome_assembly,_chromosome:_3	AUGUSTUS	CDS	117790343	117790751	1	+	1	ID=g15889.t1.CDS2;Parent=g15889.t1;
OY101442.1_Gymnocheta_viridis_genome_assembly,_chromosome:_3	AUGUSTUS	exon	117790343	117790751	.	+	.	ID=g15889.t1.exon2;Parent=g15889.t1;
OY101442.1_Gymnocheta_viridis_genome_assembly,_chromosome:_3	AUGUSTUS	stop_codon	117790749	117790751	.	+	0	ID=g15889.t1.stop1;Parent=g15889.t1;
OY101442.1_Gymnocheta_viridis_genome_assembly,_chromosome:_3	AUGUSTUS	gene	117792401	117793627	.	-	.	ID=g15890;
OY101442.1_Gymnocheta_viridis_genome_assembly,_chromosome:_3	AUGUSTUS	mRNA	117792401	117793627	1	-	.	ID=g15890.t1;Parent=g15890;
OY101442.1_Gymnocheta_viridis_genome_assembly,_chromosome:_3	AUGUSTUS	stop_codon	117792401	117792403	.	-	0	ID=g15890.t1.stop1;Parent=g15890.t1;
OY101442.1_Gymnocheta_viridis_genome_assembly,_chromosome:_3	AUGUSTUS	CDS	117792401	117792812	1	-	1	ID=g15890.t1.CDS1;Parent=g15890.t1;
OY101442.1_Gymnocheta_viridis_genome_assembly,_chromosome:_3	AUGUSTUS	exon	117792401	117792812	.	-	.	ID=g15890.t1.exon1;Parent=g15890.t1;
OY101442.1_Gymnocheta_viridis_genome_assembly,_chromosome:_3	AUGUSTUS	intron	117792813	117792887	1	-	.	ID=g15890.t1.intron1;Parent=g15890.t1;
OY101442.1_Gymnocheta_viridis_genome_assembly,_chromosome:_3	AUGUSTUS	CDS	117792888	117793627	1	-	0	ID=g15890.t1.CDS2;Parent=g15890.t1;
OY101442.1_Gymnocheta_viridis_genome_assembly,_chromosome:_3	AUGUSTUS	exon	117792888	117793627	.	-	.	ID=g15890.t1.exon2;Parent=g15890.t1;
OY101442.1_Gymnocheta_viridis_genome_assembly,_chromosome:_3	AUGUSTUS	start_codon	117793625	117793627	.	-	0	ID=g15890.t1.start1;Parent=g15890.t1;
OY101442.1_Gymnocheta_viridis_genome_assembly,_chromosome:_3	AUGUSTUS	gene	117801020	117801433	.	-	.	ID=g15891;
OY101442.1_Gymnocheta_viridis_genome_assembly,_chromosome:_3	AUGUSTUS	mRNA	117801020	117801433	1	-	.	ID=g15891.t1;Parent=g15891;
OY101442.1_Gymnocheta_viridis_genome_assembly,_chromosome:_3	AUGUSTUS	stop_codon	117801020	117801022	.	-	0	ID=g15891.t1.stop1;Parent=g15891.t1;
OY101442.1_Gymnocheta_viridis_genome_assembly,_chromosome:_3	AUGUSTUS	CDS	117801020	117801433	1	-	0	ID=g15891.t1.CDS1;Parent=g15891.t1;
OY101442.1_Gymnocheta_viridis_genome_assembly,_chromosome:_3	AUGUSTUS	exon	117801020	117801433	.	-	.	ID=g15891.t1.exon1;Parent=g15891.t1;
OY101442.1_Gymnocheta_viridis_genome_assembly,_chromosome:_3	AUGUSTUS	start_codon	117801431	117801433	.	-	0	ID=g15891.t1.start1;Parent=g15891.t1;
OY101442.1_Gymnocheta_viridis_genome_assembly,_chromosome:_3	AUGUSTUS	gene	117801839	117802992	.	-	.	ID=g15892;
OY101442.1_Gymnocheta_viridis_genome_assembly,_chromosome:_3	AUGUSTUS	mRNA	117801839	117802992	0.55	-	.	ID=g15892.t1;Parent=g15892;
OY101442.1_Gymnocheta_viridis_genome_assembly,_chromosome:_3	AUGUSTUS	stop_codon	117801839	117801841	.	-	0	ID=g15892.t1.stop1;Parent=g15892.t1;
OY101442.1_Gymnocheta_viridis_genome_assembly,_chromosome:_3	AUGUSTUS	CDS	117801839	117801909	0.93	-	2	ID=g15892.t1.CDS1;Parent=g15892.t1;
OY101442.1_Gymnocheta_viridis_genome_assembly,_chromosome:_3	AUGUSTUS	exon	117801839	117801909	.	-	.	ID=g15892.t1.exon1;Parent=g15892.t1;
OY101442.1_Gymnocheta_viridis_genome_assembly,_chromosome:_3	AUGUSTUS	intron	117801910	117801978	0.9	-	.	ID=g15892.t1.intron1;Parent=g15892.t1;
OY101442.1_Gymnocheta_viridis_genome_assembly,_chromosome:_3	AUGUSTUS	CDS	117801979	117802763	0.7	-	1	ID=g15892.t1.CDS2;Parent=g15892.t1;
OY101442.1_Gymnocheta_viridis_genome_assembly,_chromosome:_3	AUGUSTUS	exon	117801979	117802763	.	-	.	ID=g15892.t1.exon2;Parent=g15892.t1;
OY101442.1_Gymnocheta_viridis_genome_assembly,_chromosome:_3	AUGUSTUS	intron	117802764	117802975	0.74	-	.	ID=g15892.t1.intron2;Parent=g15892.t1;
OY101442.1_Gymnocheta_viridis_genome_assembly,_chromosome:_3	AUGUSTUS	CDS	117802976	117802992	0.59	-	0	ID=g15892.t1.CDS3;Parent=g15892.t1;
OY101442.1_Gymnocheta_viridis_genome_assembly,_chromosome:_3	AUGUSTUS	exon	117802976	117802992	.	-	.	ID=g15892.t1.exon3;Parent=g15892.t1;
OY101442.1_Gymnocheta_viridis_genome_assembly,_chromosome:_3	AUGUSTUS	start_codon	117802990	117802992	.	-	0	ID=g15892.t1.start1;Parent=g15892.t1;
OY101442.1_Gymnocheta_viridis_genome_assembly,_chromosome:_3	AUGUSTUS	gene	117804655	117805873	.	+	.	ID=g15893;
OY101442.1_Gymnocheta_viridis_genome_assembly,_chromosome:_3	AUGUSTUS	mRNA	117804655	117805873	1	+	.	ID=g15893.t1;Parent=g15893;
OY101442.1_Gymnocheta_viridis_genome_assembly,_chromosome:_3	AUGUSTUS	start_codon	117804655	117804657	.	+	0	ID=g15893.t1.start1;Parent=g15893.t1;
OY101442.1_Gymnocheta_viridis_genome_assembly,_chromosome:_3	AUGUSTUS	CDS	117804655	117805406	1	+	0	ID=g15893.t1.CDS1;Parent=g15893.t1;
OY101442.1_Gymnocheta_viridis_genome_assembly,_chromosome:_3	AUGUSTUS	exon	117804655	117805406	.	+	.	ID=g15893.t1.exon1;Parent=g15893.t1;
OY101442.1_Gymnocheta_viridis_genome_assembly,_chromosome:_3	AUGUSTUS	intron	117805407	117805464	1	+	.	ID=g15893.t1.intron1;Parent=g15893.t1;
OY101442.1_Gymnocheta_viridis_genome_assembly,_chromosome:_3	AUGUSTUS	CDS	117805465	117805873	1	+	1	ID=g15893.t1.CDS2;Parent=g15893.t1;
OY101442.1_Gymnocheta_viridis_genome_assembly,_chromosome:_3	AUGUSTUS	exon	117805465	117805873	.	+	.	ID=g15893.t1.exon2;Parent=g15893.t1;
OY101442.1_Gymnocheta_viridis_genome_assembly,_chromosome:_3	AUGUSTUS	stop_codon	117805871	117805873	.	+	0	ID=g15893.t1.stop1;Parent=g15893.t1;
OY101442.1_Gymnocheta_viridis_genome_assembly,_chromosome:_3	AUGUSTUS	gene	117817266	117818484	.	+	.	ID=g15894;
OY101442.1_Gymnocheta_viridis_genome_assembly,_chromosome:_3	AUGUSTUS	mRNA	117817266	117818484	1	+	.	ID=g15894.t1;Parent=g15894;
OY101442.1_Gymnocheta_viridis_genome_assembly,_chromosome:_3	AUGUSTUS	start_codon	117817266	117817268	.	+	0	ID=g15894.t1.start1;Parent=g15894.t1;
OY101442.1_Gymnocheta_viridis_genome_assembly,_chromosome:_3	AUGUSTUS	CDS	117817266	117818017	1	+	0	ID=g15894.t1.CDS1;Parent=g15894.t1;
OY101442.1_Gymnocheta_viridis_genome_assembly,_chromosome:_3	AUGUSTUS	exon	117817266	117818017	.	+	.	ID=g15894.t1.exon1;Parent=g15894.t1;
OY101442.1_Gymnocheta_viridis_genome_assembly,_chromosome:_3	AUGUSTUS	intron	117818018	117818075	1	+	.	ID=g15894.t1.intron1;Parent=g15894.t1;
OY101442.1_Gymnocheta_viridis_genome_assembly,_chromosome:_3	AUGUSTUS	CDS	117818076	117818484	1	+	1	ID=g15894.t1.CDS2;Parent=g15894.t1;
OY101442.1_Gymnocheta_viridis_genome_assembly,_chromosome:_3	AUGUSTUS	exon	117818076	117818484	.	+	.	ID=g15894.t1.exon2;Parent=g15894.t1;
OY101442.1_Gymnocheta_viridis_genome_assembly,_chromosome:_3	AUGUSTUS	stop_codon	117818482	117818484	.	+	0	ID=g15894.t1.stop1;Parent=g15894.t1;
OY101442.1_Gymnocheta_viridis_genome_assembly,_chromosome:_3	AUGUSTUS	gene	117900768	117912444	.	+	.	ID=g15895;
OY101442.1_Gymnocheta_viridis_genome_assembly,_chromosome:_3	AUGUSTUS	mRNA	117900768	117912444	0.98	+	.	ID=g15895.t1;Parent=g15895;
OY101442.1_Gymnocheta_viridis_genome_assembly,_chromosome:_3	AUGUSTUS	start_codon	117900768	117900770	.	+	0	ID=g15895.t1.start1;Parent=g15895.t1;
OY101442.1_Gymnocheta_viridis_genome_assembly,_chromosome:_3	AUGUSTUS	CDS	117900768	117900915	1	+	0	ID=g15895.t1.CDS1;Parent=g15895.t1;
OY101442.1_Gymnocheta_viridis_genome_assembly,_chromosome:_3	AUGUSTUS	exon	117900768	117900915	.	+	.	ID=g15895.t1.exon1;Parent=g15895.t1;
OY101442.1_Gymnocheta_viridis_genome_assembly,_chromosome:_3	AUGUSTUS	intron	117900916	117901550	1	+	.	ID=g15895.t1.intron1;Parent=g15895.t1;
OY101442.1_Gymnocheta_viridis_genome_assembly,_chromosome:_3	AUGUSTUS	CDS	117901551	117902221	1	+	2	ID=g15895.t1.CDS2;Parent=g15895.t1;
OY101442.1_Gymnocheta_viridis_genome_assembly,_chromosome:_3	AUGUSTUS	exon	117901551	117902221	.	+	.	ID=g15895.t1.exon2;Parent=g15895.t1;
OY101442.1_Gymnocheta_viridis_genome_assembly,_chromosome:_3	AUGUSTUS	intron	117902222	117902291	1	+	.	ID=g15895.t1.intron2;Parent=g15895.t1;
OY101442.1_Gymnocheta_viridis_genome_assembly,_chromosome:_3	AUGUSTUS	CDS	117902292	117902510	1	+	0	ID=g15895.t1.CDS3;Parent=g15895.t1;
OY101442.1_Gymnocheta_viridis_genome_assembly,_chromosome:_3	AUGUSTUS	exon	117902292	117902510	.	+	.	ID=g15895.t1.exon3;Parent=g15895.t1;
OY101442.1_Gymnocheta_viridis_genome_assembly,_chromosome:_3	AUGUSTUS	intron	117902511	117902591	1	+	.	ID=g15895.t1.intron3;Parent=g15895.t1;
OY101442.1_Gymnocheta_viridis_genome_assembly,_chromosome:_3	AUGUSTUS	CDS	117902592	117903153	0.98	+	0	ID=g15895.t1.CDS4;Parent=g15895.t1;
OY101442.1_Gymnocheta_viridis_genome_assembly,_chromosome:_3	AUGUSTUS	exon	117902592	117903153	.	+	.	ID=g15895.t1.exon4;Parent=g15895.t1;
OY101442.1_Gymnocheta_viridis_genome_assembly,_chromosome:_3	AUGUSTUS	intron	117903154	117905337	1	+	.	ID=g15895.t1.intron4;Parent=g15895.t1;
OY101442.1_Gymnocheta_viridis_genome_assembly,_chromosome:_3	AUGUSTUS	CDS	117905338	117909940	1	+	2	ID=g15895.t1.CDS5;Parent=g15895.t1;
OY101442.1_Gymnocheta_viridis_genome_assembly,_chromosome:_3	AUGUSTUS	exon	117905338	117909940	.	+	.	ID=g15895.t1.exon5;Parent=g15895.t1;
OY101442.1_Gymnocheta_viridis_genome_assembly,_chromosome:_3	AUGUSTUS	intron	117909941	117910005	1	+	.	ID=g15895.t1.intron5;Parent=g15895.t1;
OY101442.1_Gymnocheta_viridis_genome_assembly,_chromosome:_3	AUGUSTUS	CDS	117910006	117910097	1	+	1	ID=g15895.t1.CDS6;Parent=g15895.t1;
OY101442.1_Gymnocheta_viridis_genome_assembly,_chromosome:_3	AUGUSTUS	exon	117910006	117910097	.	+	.	ID=g15895.t1.exon6;Parent=g15895.t1;
OY101442.1_Gymnocheta_viridis_genome_assembly,_chromosome:_3	AUGUSTUS	intron	117910098	117910159	1	+	.	ID=g15895.t1.intron6;Parent=g15895.t1;
OY101442.1_Gymnocheta_viridis_genome_assembly,_chromosome:_3	AUGUSTUS	CDS	117910160	117910999	1	+	2	ID=g15895.t1.CDS7;Parent=g15895.t1;
OY101442.1_Gymnocheta_viridis_genome_assembly,_chromosome:_3	AUGUSTUS	exon	117910160	117910999	.	+	.	ID=g15895.t1.exon7;Parent=g15895.t1;
OY101442.1_Gymnocheta_viridis_genome_assembly,_chromosome:_3	AUGUSTUS	intron	117911000	117911057	1	+	.	ID=g15895.t1.intron7;Parent=g15895.t1;
OY101442.1_Gymnocheta_viridis_genome_assembly,_chromosome:_3	AUGUSTUS	CDS	117911058	117911193	1	+	2	ID=g15895.t1.CDS8;Parent=g15895.t1;
OY101442.1_Gymnocheta_viridis_genome_assembly,_chromosome:_3	AUGUSTUS	exon	117911058	117911193	.	+	.	ID=g15895.t1.exon8;Parent=g15895.t1;
OY101442.1_Gymnocheta_viridis_genome_assembly,_chromosome:_3	AUGUSTUS	intron	117911194	117911252	1	+	.	ID=g15895.t1.intron8;Parent=g15895.t1;
OY101442.1_Gymnocheta_viridis_genome_assembly,_chromosome:_3	AUGUSTUS	CDS	117911253	117912444	1	+	1	ID=g15895.t1.CDS9;Parent=g15895.t1;
OY101442.1_Gymnocheta_viridis_genome_assembly,_chromosome:_3	AUGUSTUS	exon	117911253	117912444	.	+	.	ID=g15895.t1.exon9;Parent=g15895.t1;
OY101442.1_Gymnocheta_viridis_genome_assembly,_chromosome:_3	AUGUSTUS	stop_codon	117912442	117912444	.	+	0	ID=g15895.t1.stop1;Parent=g15895.t1;
OY101442.1_Gymnocheta_viridis_genome_assembly,_chromosome:_3	AUGUSTUS	gene	117912481	117913038	.	+	.	ID=g15896;
OY101442.1_Gymnocheta_viridis_genome_assembly,_chromosome:_3	AUGUSTUS	mRNA	117912481	117913038	1	+	.	ID=g15896.t1;Parent=g15896;
OY101442.1_Gymnocheta_viridis_genome_assembly,_chromosome:_3	AUGUSTUS	start_codon	117912481	117912483	.	+	0	ID=g15896.t1.start1;Parent=g15896.t1;
OY101442.1_Gymnocheta_viridis_genome_assembly,_chromosome:_3	AUGUSTUS	CDS	117912481	117913038	1	+	0	ID=g15896.t1.CDS1;Parent=g15896.t1;
OY101442.1_Gymnocheta_viridis_genome_assembly,_chromosome:_3	AUGUSTUS	exon	117912481	117913038	.	+	.	ID=g15896.t1.exon1;Parent=g15896.t1;
OY101442.1_Gymnocheta_viridis_genome_assembly,_chromosome:_3	AUGUSTUS	stop_codon	117913036	117913038	.	+	0	ID=g15896.t1.stop1;Parent=g15896.t1;
OY101442.1_Gymnocheta_viridis_genome_assembly,_chromosome:_3	AUGUSTUS	gene	117917831	117919574	.	-	.	ID=g15897;
OY101442.1_Gymnocheta_viridis_genome_assembly,_chromosome:_3	AUGUSTUS	mRNA	117917831	117919574	1	-	.	ID=g15897.t1;Parent=g15897;
OY101442.1_Gymnocheta_viridis_genome_assembly,_chromosome:_3	AUGUSTUS	stop_codon	117917831	117917833	.	-	0	ID=g15897.t1.stop1;Parent=g15897.t1;
OY101442.1_Gymnocheta_viridis_genome_assembly,_chromosome:_3	AUGUSTUS	CDS	117917831	117918786	1	-	2	ID=g15897.t1.CDS1;Parent=g15897.t1;
OY101442.1_Gymnocheta_viridis_genome_assembly,_chromosome:_3	AUGUSTUS	exon	117917831	117918786	.	-	.	ID=g15897.t1.exon1;Parent=g15897.t1;
OY101442.1_Gymnocheta_viridis_genome_assembly,_chromosome:_3	AUGUSTUS	intron	117918787	117919022	1	-	.	ID=g15897.t1.intron1;Parent=g15897.t1;
OY101442.1_Gymnocheta_viridis_genome_assembly,_chromosome:_3	AUGUSTUS	CDS	117919023	117919140	1	-	0	ID=g15897.t1.CDS2;Parent=g15897.t1;
OY101442.1_Gymnocheta_viridis_genome_assembly,_chromosome:_3	AUGUSTUS	exon	117919023	117919140	.	-	.	ID=g15897.t1.exon2;Parent=g15897.t1;
OY101442.1_Gymnocheta_viridis_genome_assembly,_chromosome:_3	AUGUSTUS	intron	117919141	117919320	1	-	.	ID=g15897.t1.intron2;Parent=g15897.t1;
OY101442.1_Gymnocheta_viridis_genome_assembly,_chromosome:_3	AUGUSTUS	CDS	117919321	117919391	1	-	2	ID=g15897.t1.CDS3;Parent=g15897.t1;
OY101442.1_Gymnocheta_viridis_genome_assembly,_chromosome:_3	AUGUSTUS	exon	117919321	117919391	.	-	.	ID=g15897.t1.exon3;Parent=g15897.t1;
OY101442.1_Gymnocheta_viridis_genome_assembly,_chromosome:_3	AUGUSTUS	intron	117919392	117919522	1	-	.	ID=g15897.t1.intron3;Parent=g15897.t1;
OY101442.1_Gymnocheta_viridis_genome_assembly,_chromosome:_3	AUGUSTUS	CDS	117919523	117919574	1	-	0	ID=g15897.t1.CDS4;Parent=g15897.t1;
OY101442.1_Gymnocheta_viridis_genome_assembly,_chromosome:_3	AUGUSTUS	exon	117919523	117919574	.	-	.	ID=g15897.t1.exon4;Parent=g15897.t1;
OY101442.1_Gymnocheta_viridis_genome_assembly,_chromosome:_3	AUGUSTUS	start_codon	117919572	117919574	.	-	0	ID=g15897.t1.start1;Parent=g15897.t1;
OY101442.1_Gymnocheta_viridis_genome_assembly,_chromosome:_3	AUGUSTUS	gene	117925176	117925711	.	+	.	ID=g15898;
OY101442.1_Gymnocheta_viridis_genome_assembly,_chromosome:_3	AUGUSTUS	mRNA	117925176	117925711	1	+	.	ID=g15898.t1;Parent=g15898;
OY101442.1_Gymnocheta_viridis_genome_assembly,_chromosome:_3	AUGUSTUS	start_codon	117925176	117925178	.	+	0	ID=g15898.t1.start1;Parent=g15898.t1;
OY101442.1_Gymnocheta_viridis_genome_assembly,_chromosome:_3	AUGUSTUS	CDS	117925176	117925187	1	+	0	ID=g15898.t1.CDS1;Parent=g15898.t1;
OY101442.1_Gymnocheta_viridis_genome_assembly,_chromosome:_3	AUGUSTUS	exon	117925176	117925187	.	+	.	ID=g15898.t1.exon1;Parent=g15898.t1;
OY101442.1_Gymnocheta_viridis_genome_assembly,_chromosome:_3	AUGUSTUS	intron	117925188	117925255	1	+	.	ID=g15898.t1.intron1;Parent=g15898.t1;
OY101442.1_Gymnocheta_viridis_genome_assembly,_chromosome:_3	AUGUSTUS	CDS	117925256	117925711	1	+	0	ID=g15898.t1.CDS2;Parent=g15898.t1;
OY101442.1_Gymnocheta_viridis_genome_assembly,_chromosome:_3	AUGUSTUS	exon	117925256	117925711	.	+	.	ID=g15898.t1.exon2;Parent=g15898.t1;
OY101442.1_Gymnocheta_viridis_genome_assembly,_chromosome:_3	AUGUSTUS	stop_codon	117925709	117925711	.	+	0	ID=g15898.t1.stop1;Parent=g15898.t1;
OY101442.1_Gymnocheta_viridis_genome_assembly,_chromosome:_3	AUGUSTUS	gene	117929267	117929768	.	-	.	ID=g15899;
OY101442.1_Gymnocheta_viridis_genome_assembly,_chromosome:_3	AUGUSTUS	mRNA	117929267	117929768	1	-	.	ID=g15899.t1;Parent=g15899;
OY101442.1_Gymnocheta_viridis_genome_assembly,_chromosome:_3	AUGUSTUS	stop_codon	117929267	117929269	.	-	0	ID=g15899.t1.stop1;Parent=g15899.t1;
OY101442.1_Gymnocheta_viridis_genome_assembly,_chromosome:_3	AUGUSTUS	CDS	117929267	117929342	1	-	1	ID=g15899.t1.CDS1;Parent=g15899.t1;
OY101442.1_Gymnocheta_viridis_genome_assembly,_chromosome:_3	AUGUSTUS	exon	117929267	117929342	.	-	.	ID=g15899.t1.exon1;Parent=g15899.t1;
OY101442.1_Gymnocheta_viridis_genome_assembly,_chromosome:_3	AUGUSTUS	intron	117929343	117929402	1	-	.	ID=g15899.t1.intron1;Parent=g15899.t1;
OY101442.1_Gymnocheta_viridis_genome_assembly,_chromosome:_3	AUGUSTUS	CDS	117929403	117929671	1	-	0	ID=g15899.t1.CDS2;Parent=g15899.t1;
OY101442.1_Gymnocheta_viridis_genome_assembly,_chromosome:_3	AUGUSTUS	exon	117929403	117929671	.	-	.	ID=g15899.t1.exon2;Parent=g15899.t1;
OY101442.1_Gymnocheta_viridis_genome_assembly,_chromosome:_3	AUGUSTUS	intron	117929672	117929756	1	-	.	ID=g15899.t1.intron2;Parent=g15899.t1;
OY101442.1_Gymnocheta_viridis_genome_assembly,_chromosome:_3	AUGUSTUS	CDS	117929757	117929768	1	-	0	ID=g15899.t1.CDS3;Parent=g15899.t1;
OY101442.1_Gymnocheta_viridis_genome_assembly,_chromosome:_3	AUGUSTUS	exon	117929757	117929768	.	-	.	ID=g15899.t1.exon3;Parent=g15899.t1;
OY101442.1_Gymnocheta_viridis_genome_assembly,_chromosome:_3	AUGUSTUS	start_codon	117929766	117929768	.	-	0	ID=g15899.t1.start1;Parent=g15899.t1;
OY101442.1_Gymnocheta_viridis_genome_assembly,_chromosome:_3	AUGUSTUS	gene	117932381	117933033	.	+	.	ID=g15900;
OY101442.1_Gymnocheta_viridis_genome_assembly,_chromosome:_3	AUGUSTUS	mRNA	117932381	117933033	0.98	+	.	ID=g15900.t1;Parent=g15900;
OY101442.1_Gymnocheta_viridis_genome_assembly,_chromosome:_3	AUGUSTUS	start_codon	117932381	117932383	.	+	0	ID=g15900.t1.start1;Parent=g15900.t1;
OY101442.1_Gymnocheta_viridis_genome_assembly,_chromosome:_3	AUGUSTUS	CDS	117932381	117932392	0.98	+	0	ID=g15900.t1.CDS1;Parent=g15900.t1;
OY101442.1_Gymnocheta_viridis_genome_assembly,_chromosome:_3	AUGUSTUS	exon	117932381	117932392	.	+	.	ID=g15900.t1.exon1;Parent=g15900.t1;
OY101442.1_Gymnocheta_viridis_genome_assembly,_chromosome:_3	AUGUSTUS	intron	117932393	117932457	0.98	+	.	ID=g15900.t1.intron1;Parent=g15900.t1;
OY101442.1_Gymnocheta_viridis_genome_assembly,_chromosome:_3	AUGUSTUS	CDS	117932458	117933033	1	+	0	ID=g15900.t1.CDS2;Parent=g15900.t1;
OY101442.1_Gymnocheta_viridis_genome_assembly,_chromosome:_3	AUGUSTUS	exon	117932458	117933033	.	+	.	ID=g15900.t1.exon2;Parent=g15900.t1;
OY101442.1_Gymnocheta_viridis_genome_assembly,_chromosome:_3	AUGUSTUS	stop_codon	117933031	117933033	.	+	0	ID=g15900.t1.stop1;Parent=g15900.t1;
OY101442.1_Gymnocheta_viridis_genome_assembly,_chromosome:_3	AUGUSTUS	gene	117935295	117935925	.	-	.	ID=g15901;
OY101442.1_Gymnocheta_viridis_genome_assembly,_chromosome:_3	AUGUSTUS	mRNA	117935295	117935925	1	-	.	ID=g15901.t1;Parent=g15901;
OY101442.1_Gymnocheta_viridis_genome_assembly,_chromosome:_3	AUGUSTUS	stop_codon	117935295	117935297	.	-	0	ID=g15901.t1.stop1;Parent=g15901.t1;
OY101442.1_Gymnocheta_viridis_genome_assembly,_chromosome:_3	AUGUSTUS	CDS	117935295	117935846	1	-	0	ID=g15901.t1.CDS1;Parent=g15901.t1;
OY101442.1_Gymnocheta_viridis_genome_assembly,_chromosome:_3	AUGUSTUS	exon	117935295	117935846	.	-	.	ID=g15901.t1.exon1;Parent=g15901.t1;
OY101442.1_Gymnocheta_viridis_genome_assembly,_chromosome:_3	AUGUSTUS	intron	117935847	117935913	1	-	.	ID=g15901.t1.intron1;Parent=g15901.t1;
OY101442.1_Gymnocheta_viridis_genome_assembly,_chromosome:_3	AUGUSTUS	CDS	117935914	117935925	1	-	0	ID=g15901.t1.CDS2;Parent=g15901.t1;
OY101442.1_Gymnocheta_viridis_genome_assembly,_chromosome:_3	AUGUSTUS	exon	117935914	117935925	.	-	.	ID=g15901.t1.exon2;Parent=g15901.t1;
OY101442.1_Gymnocheta_viridis_genome_assembly,_chromosome:_3	AUGUSTUS	start_codon	117935923	117935925	.	-	0	ID=g15901.t1.start1;Parent=g15901.t1;
OY101442.1_Gymnocheta_viridis_genome_assembly,_chromosome:_3	AUGUSTUS	gene	117936462	117936742	.	+	.	ID=g15902;
OY101442.1_Gymnocheta_viridis_genome_assembly,_chromosome:_3	AUGUSTUS	mRNA	117936462	117936742	1	+	.	ID=g15902.t1;Parent=g15902;
OY101442.1_Gymnocheta_viridis_genome_assembly,_chromosome:_3	AUGUSTUS	start_codon	117936462	117936464	.	+	0	ID=g15902.t1.start1;Parent=g15902.t1;
OY101442.1_Gymnocheta_viridis_genome_assembly,_chromosome:_3	AUGUSTUS	CDS	117936462	117936473	1	+	0	ID=g15902.t1.CDS1;Parent=g15902.t1;
OY101442.1_Gymnocheta_viridis_genome_assembly,_chromosome:_3	AUGUSTUS	exon	117936462	117936473	.	+	.	ID=g15902.t1.exon1;Parent=g15902.t1;
OY101442.1_Gymnocheta_viridis_genome_assembly,_chromosome:_3	AUGUSTUS	intron	117936474	117936529	1	+	.	ID=g15902.t1.intron1;Parent=g15902.t1;
OY101442.1_Gymnocheta_viridis_genome_assembly,_chromosome:_3	AUGUSTUS	CDS	117936530	117936742	1	+	0	ID=g15902.t1.CDS2;Parent=g15902.t1;
OY101442.1_Gymnocheta_viridis_genome_assembly,_chromosome:_3	AUGUSTUS	exon	117936530	117936742	.	+	.	ID=g15902.t1.exon2;Parent=g15902.t1;
OY101442.1_Gymnocheta_viridis_genome_assembly,_chromosome:_3	AUGUSTUS	stop_codon	117936740	117936742	.	+	0	ID=g15902.t1.stop1;Parent=g15902.t1;
OY101442.1_Gymnocheta_viridis_genome_assembly,_chromosome:_3	AUGUSTUS	gene	117941613	117942046	.	-	.	ID=g15903;
OY101442.1_Gymnocheta_viridis_genome_assembly,_chromosome:_3	AUGUSTUS	mRNA	117941613	117942046	0.97	-	.	ID=g15903.t1;Parent=g15903;
OY101442.1_Gymnocheta_viridis_genome_assembly,_chromosome:_3	AUGUSTUS	stop_codon	117941613	117941615	.	-	0	ID=g15903.t1.stop1;Parent=g15903.t1;
OY101442.1_Gymnocheta_viridis_genome_assembly,_chromosome:_3	AUGUSTUS	CDS	117941613	117941966	1	-	0	ID=g15903.t1.CDS1;Parent=g15903.t1;
OY101442.1_Gymnocheta_viridis_genome_assembly,_chromosome:_3	AUGUSTUS	exon	117941613	117941966	.	-	.	ID=g15903.t1.exon1;Parent=g15903.t1;
OY101442.1_Gymnocheta_viridis_genome_assembly,_chromosome:_3	AUGUSTUS	intron	117941967	117942034	0.97	-	.	ID=g15903.t1.intron1;Parent=g15903.t1;
OY101442.1_Gymnocheta_viridis_genome_assembly,_chromosome:_3	AUGUSTUS	CDS	117942035	117942046	0.97	-	0	ID=g15903.t1.CDS2;Parent=g15903.t1;
OY101442.1_Gymnocheta_viridis_genome_assembly,_chromosome:_3	AUGUSTUS	exon	117942035	117942046	.	-	.	ID=g15903.t1.exon2;Parent=g15903.t1;
OY101442.1_Gymnocheta_viridis_genome_assembly,_chromosome:_3	AUGUSTUS	start_codon	117942044	117942046	.	-	0	ID=g15903.t1.start1;Parent=g15903.t1;
OY101442.1_Gymnocheta_viridis_genome_assembly,_chromosome:_3	AUGUSTUS	mRNA	117941648	117942046	0.31	-	.	ID=g15903.t2;Parent=g15903;
OY101442.1_Gymnocheta_viridis_genome_assembly,_chromosome:_3	AUGUSTUS	stop_codon	117941648	117941650	.	-	0	ID=g15903.t2.stop1;Parent=g15903.t2;
OY101442.1_Gymnocheta_viridis_genome_assembly,_chromosome:_3	AUGUSTUS	CDS	117941648	117941677	0.58	-	0	ID=g15903.t2.CDS1;Parent=g15903.t2;
OY101442.1_Gymnocheta_viridis_genome_assembly,_chromosome:_3	AUGUSTUS	exon	117941648	117941677	.	-	.	ID=g15903.t2.exon1;Parent=g15903.t2;
OY101442.1_Gymnocheta_viridis_genome_assembly,_chromosome:_3	AUGUSTUS	intron	117941678	117941738	0.31	-	.	ID=g15903.t2.intron1;Parent=g15903.t2;
OY101442.1_Gymnocheta_viridis_genome_assembly,_chromosome:_3	AUGUSTUS	CDS	117941739	117941966	0.37	-	0	ID=g15903.t2.CDS2;Parent=g15903.t2;
OY101442.1_Gymnocheta_viridis_genome_assembly,_chromosome:_3	AUGUSTUS	exon	117941739	117941966	.	-	.	ID=g15903.t2.exon2;Parent=g15903.t2;
OY101442.1_Gymnocheta_viridis_genome_assembly,_chromosome:_3	AUGUSTUS	intron	117941967	117942034	0.98	-	.	ID=g15903.t2.intron2;Parent=g15903.t2;
OY101442.1_Gymnocheta_viridis_genome_assembly,_chromosome:_3	AUGUSTUS	CDS	117942035	117942046	0.98	-	0	ID=g15903.t2.CDS3;Parent=g15903.t2;
OY101442.1_Gymnocheta_viridis_genome_assembly,_chromosome:_3	AUGUSTUS	exon	117942035	117942046	.	-	.	ID=g15903.t2.exon3;Parent=g15903.t2;
OY101442.1_Gymnocheta_viridis_genome_assembly,_chromosome:_3	AUGUSTUS	start_codon	117942044	117942046	.	-	0	ID=g15903.t2.start1;Parent=g15903.t2;
OY101442.1_Gymnocheta_viridis_genome_assembly,_chromosome:_3	AUGUSTUS	gene	117942729	117943153	.	+	.	ID=g15904;
OY101442.1_Gymnocheta_viridis_genome_assembly,_chromosome:_3	AUGUSTUS	mRNA	117942729	117943153	1	+	.	ID=g15904.t1;Parent=g15904;
OY101442.1_Gymnocheta_viridis_genome_assembly,_chromosome:_3	AUGUSTUS	start_codon	117942729	117942731	.	+	0	ID=g15904.t1.start1;Parent=g15904.t1;
OY101442.1_Gymnocheta_viridis_genome_assembly,_chromosome:_3	AUGUSTUS	CDS	117942729	117942740	1	+	0	ID=g15904.t1.CDS1;Parent=g15904.t1;
OY101442.1_Gymnocheta_viridis_genome_assembly,_chromosome:_3	AUGUSTUS	exon	117942729	117942740	.	+	.	ID=g15904.t1.exon1;Parent=g15904.t1;
OY101442.1_Gymnocheta_viridis_genome_assembly,_chromosome:_3	AUGUSTUS	intron	117942741	117942808	1	+	.	ID=g15904.t1.intron1;Parent=g15904.t1;
OY101442.1_Gymnocheta_viridis_genome_assembly,_chromosome:_3	AUGUSTUS	CDS	117942809	117943153	1	+	0	ID=g15904.t1.CDS2;Parent=g15904.t1;
OY101442.1_Gymnocheta_viridis_genome_assembly,_chromosome:_3	AUGUSTUS	exon	117942809	117943153	.	+	.	ID=g15904.t1.exon2;Parent=g15904.t1;
OY101442.1_Gymnocheta_viridis_genome_assembly,_chromosome:_3	AUGUSTUS	stop_codon	117943151	117943153	.	+	0	ID=g15904.t1.stop1;Parent=g15904.t1;
OY101442.1_Gymnocheta_viridis_genome_assembly,_chromosome:_3	AUGUSTUS	gene	117946982	117947343	.	+	.	ID=g15905;
OY101442.1_Gymnocheta_viridis_genome_assembly,_chromosome:_3	AUGUSTUS	mRNA	117946982	117947343	1	+	.	ID=g15905.t1;Parent=g15905;
OY101442.1_Gymnocheta_viridis_genome_assembly,_chromosome:_3	AUGUSTUS	start_codon	117946982	117946984	.	+	0	ID=g15905.t1.start1;Parent=g15905.t1;
OY101442.1_Gymnocheta_viridis_genome_assembly,_chromosome:_3	AUGUSTUS	CDS	117946982	117946993	1	+	0	ID=g15905.t1.CDS1;Parent=g15905.t1;
OY101442.1_Gymnocheta_viridis_genome_assembly,_chromosome:_3	AUGUSTUS	exon	117946982	117946993	.	+	.	ID=g15905.t1.exon1;Parent=g15905.t1;
OY101442.1_Gymnocheta_viridis_genome_assembly,_chromosome:_3	AUGUSTUS	intron	117946994	117947064	1	+	.	ID=g15905.t1.intron1;Parent=g15905.t1;
OY101442.1_Gymnocheta_viridis_genome_assembly,_chromosome:_3	AUGUSTUS	CDS	117947065	117947343	1	+	0	ID=g15905.t1.CDS2;Parent=g15905.t1;
OY101442.1_Gymnocheta_viridis_genome_assembly,_chromosome:_3	AUGUSTUS	exon	117947065	117947343	.	+	.	ID=g15905.t1.exon2;Parent=g15905.t1;
OY101442.1_Gymnocheta_viridis_genome_assembly,_chromosome:_3	AUGUSTUS	stop_codon	117947341	117947343	.	+	0	ID=g15905.t1.stop1;Parent=g15905.t1;
OY101442.1_Gymnocheta_viridis_genome_assembly,_chromosome:_3	AUGUSTUS	gene	117951731	117952120	.	-	.	ID=g15906;
OY101442.1_Gymnocheta_viridis_genome_assembly,_chromosome:_3	AUGUSTUS	mRNA	117951731	117952120	0.97	-	.	ID=g15906.t1;Parent=g15906;
OY101442.1_Gymnocheta_viridis_genome_assembly,_chromosome:_3	AUGUSTUS	stop_codon	117951731	117951733	.	-	0	ID=g15906.t1.stop1;Parent=g15906.t1;
OY101442.1_Gymnocheta_viridis_genome_assembly,_chromosome:_3	AUGUSTUS	CDS	117951731	117952054	0.99	-	0	ID=g15906.t1.CDS1;Parent=g15906.t1;
OY101442.1_Gymnocheta_viridis_genome_assembly,_chromosome:_3	AUGUSTUS	exon	117951731	117952054	.	-	.	ID=g15906.t1.exon1;Parent=g15906.t1;
OY101442.1_Gymnocheta_viridis_genome_assembly,_chromosome:_3	AUGUSTUS	intron	117952055	117952111	0.97	-	.	ID=g15906.t1.intron1;Parent=g15906.t1;
OY101442.1_Gymnocheta_viridis_genome_assembly,_chromosome:_3	AUGUSTUS	CDS	117952112	117952120	0.97	-	0	ID=g15906.t1.CDS2;Parent=g15906.t1;
OY101442.1_Gymnocheta_viridis_genome_assembly,_chromosome:_3	AUGUSTUS	exon	117952112	117952120	.	-	.	ID=g15906.t1.exon2;Parent=g15906.t1;
OY101442.1_Gymnocheta_viridis_genome_assembly,_chromosome:_3	AUGUSTUS	start_codon	117952118	117952120	.	-	0	ID=g15906.t1.start1;Parent=g15906.t1;
OY101442.1_Gymnocheta_viridis_genome_assembly,_chromosome:_3	AUGUSTUS	gene	117956571	117957176	.	-	.	ID=g15907;
OY101442.1_Gymnocheta_viridis_genome_assembly,_chromosome:_3	AUGUSTUS	mRNA	117956571	117957176	0.65	-	.	ID=g15907.t1;Parent=g15907;
OY101442.1_Gymnocheta_viridis_genome_assembly,_chromosome:_3	AUGUSTUS	stop_codon	117956571	117956573	.	-	0	ID=g15907.t1.stop1;Parent=g15907.t1;
OY101442.1_Gymnocheta_viridis_genome_assembly,_chromosome:_3	AUGUSTUS	CDS	117956571	117957052	0.98	-	2	ID=g15907.t1.CDS1;Parent=g15907.t1;
OY101442.1_Gymnocheta_viridis_genome_assembly,_chromosome:_3	AUGUSTUS	exon	117956571	117957052	.	-	.	ID=g15907.t1.exon1;Parent=g15907.t1;
OY101442.1_Gymnocheta_viridis_genome_assembly,_chromosome:_3	AUGUSTUS	intron	117957053	117957148	0.98	-	.	ID=g15907.t1.intron1;Parent=g15907.t1;
OY101442.1_Gymnocheta_viridis_genome_assembly,_chromosome:_3	AUGUSTUS	CDS	117957149	117957176	0.66	-	0	ID=g15907.t1.CDS2;Parent=g15907.t1;
OY101442.1_Gymnocheta_viridis_genome_assembly,_chromosome:_3	AUGUSTUS	exon	117957149	117957176	.	-	.	ID=g15907.t1.exon2;Parent=g15907.t1;
OY101442.1_Gymnocheta_viridis_genome_assembly,_chromosome:_3	AUGUSTUS	start_codon	117957174	117957176	.	-	0	ID=g15907.t1.start1;Parent=g15907.t1;
OY101442.1_Gymnocheta_viridis_genome_assembly,_chromosome:_3	AUGUSTUS	gene	117957528	117961342	.	-	.	ID=g15908;
OY101442.1_Gymnocheta_viridis_genome_assembly,_chromosome:_3	AUGUSTUS	mRNA	117957528	117961342	1	-	.	ID=g15908.t1;Parent=g15908;
OY101442.1_Gymnocheta_viridis_genome_assembly,_chromosome:_3	AUGUSTUS	stop_codon	117957528	117957530	.	-	0	ID=g15908.t1.stop1;Parent=g15908.t1;
OY101442.1_Gymnocheta_viridis_genome_assembly,_chromosome:_3	AUGUSTUS	CDS	117957528	117957559	1	-	2	ID=g15908.t1.CDS1;Parent=g15908.t1;
OY101442.1_Gymnocheta_viridis_genome_assembly,_chromosome:_3	AUGUSTUS	exon	117957528	117957559	.	-	.	ID=g15908.t1.exon1;Parent=g15908.t1;
OY101442.1_Gymnocheta_viridis_genome_assembly,_chromosome:_3	AUGUSTUS	intron	117957560	117960363	1	-	.	ID=g15908.t1.intron1;Parent=g15908.t1;
OY101442.1_Gymnocheta_viridis_genome_assembly,_chromosome:_3	AUGUSTUS	CDS	117960364	117961224	1	-	2	ID=g15908.t1.CDS2;Parent=g15908.t1;
OY101442.1_Gymnocheta_viridis_genome_assembly,_chromosome:_3	AUGUSTUS	exon	117960364	117961224	.	-	.	ID=g15908.t1.exon2;Parent=g15908.t1;
OY101442.1_Gymnocheta_viridis_genome_assembly,_chromosome:_3	AUGUSTUS	intron	117961225	117961314	1	-	.	ID=g15908.t1.intron2;Parent=g15908.t1;
OY101442.1_Gymnocheta_viridis_genome_assembly,_chromosome:_3	AUGUSTUS	CDS	117961315	117961342	1	-	0	ID=g15908.t1.CDS3;Parent=g15908.t1;
OY101442.1_Gymnocheta_viridis_genome_assembly,_chromosome:_3	AUGUSTUS	exon	117961315	117961342	.	-	.	ID=g15908.t1.exon3;Parent=g15908.t1;
OY101442.1_Gymnocheta_viridis_genome_assembly,_chromosome:_3	AUGUSTUS	start_codon	117961340	117961342	.	-	0	ID=g15908.t1.start1;Parent=g15908.t1;
OY101442.1_Gymnocheta_viridis_genome_assembly,_chromosome:_3	AUGUSTUS	gene	117966482	117967667	.	-	.	ID=g15909;
OY101442.1_Gymnocheta_viridis_genome_assembly,_chromosome:_3	AUGUSTUS	mRNA	117966482	117967667	1	-	.	ID=g15909.t1;Parent=g15909;
OY101442.1_Gymnocheta_viridis_genome_assembly,_chromosome:_3	AUGUSTUS	stop_codon	117966482	117966484	.	-	0	ID=g15909.t1.stop1;Parent=g15909.t1;
OY101442.1_Gymnocheta_viridis_genome_assembly,_chromosome:_3	AUGUSTUS	CDS	117966482	117966615	1	-	2	ID=g15909.t1.CDS1;Parent=g15909.t1;
OY101442.1_Gymnocheta_viridis_genome_assembly,_chromosome:_3	AUGUSTUS	exon	117966482	117966615	.	-	.	ID=g15909.t1.exon1;Parent=g15909.t1;
OY101442.1_Gymnocheta_viridis_genome_assembly,_chromosome:_3	AUGUSTUS	intron	117966616	117966665	1	-	.	ID=g15909.t1.intron1;Parent=g15909.t1;
OY101442.1_Gymnocheta_viridis_genome_assembly,_chromosome:_3	AUGUSTUS	CDS	117966666	117966884	1	-	2	ID=g15909.t1.CDS2;Parent=g15909.t1;
OY101442.1_Gymnocheta_viridis_genome_assembly,_chromosome:_3	AUGUSTUS	exon	117966666	117966884	.	-	.	ID=g15909.t1.exon2;Parent=g15909.t1;
OY101442.1_Gymnocheta_viridis_genome_assembly,_chromosome:_3	AUGUSTUS	intron	117966885	117966971	1	-	.	ID=g15909.t1.intron2;Parent=g15909.t1;
OY101442.1_Gymnocheta_viridis_genome_assembly,_chromosome:_3	AUGUSTUS	CDS	117966972	117967108	1	-	1	ID=g15909.t1.CDS3;Parent=g15909.t1;
OY101442.1_Gymnocheta_viridis_genome_assembly,_chromosome:_3	AUGUSTUS	exon	117966972	117967108	.	-	.	ID=g15909.t1.exon3;Parent=g15909.t1;
OY101442.1_Gymnocheta_viridis_genome_assembly,_chromosome:_3	AUGUSTUS	intron	117967109	117967638	1	-	.	ID=g15909.t1.intron3;Parent=g15909.t1;
OY101442.1_Gymnocheta_viridis_genome_assembly,_chromosome:_3	AUGUSTUS	CDS	117967639	117967667	1	-	0	ID=g15909.t1.CDS4;Parent=g15909.t1;
OY101442.1_Gymnocheta_viridis_genome_assembly,_chromosome:_3	AUGUSTUS	exon	117967639	117967667	.	-	.	ID=g15909.t1.exon4;Parent=g15909.t1;
OY101442.1_Gymnocheta_viridis_genome_assembly,_chromosome:_3	AUGUSTUS	start_codon	117967665	117967667	.	-	0	ID=g15909.t1.start1;Parent=g15909.t1;
OY101442.1_Gymnocheta_viridis_genome_assembly,_chromosome:_3	AUGUSTUS	gene	118011340	118013398	.	-	.	ID=g15910;
OY101442.1_Gymnocheta_viridis_genome_assembly,_chromosome:_3	AUGUSTUS	mRNA	118011340	118013398	1	-	.	ID=g15910.t1;Parent=g15910;
OY101442.1_Gymnocheta_viridis_genome_assembly,_chromosome:_3	AUGUSTUS	stop_codon	118011340	118011342	.	-	0	ID=g15910.t1.stop1;Parent=g15910.t1;
OY101442.1_Gymnocheta_viridis_genome_assembly,_chromosome:_3	AUGUSTUS	CDS	118011340	118012353	1	-	0	ID=g15910.t1.CDS1;Parent=g15910.t1;
OY101442.1_Gymnocheta_viridis_genome_assembly,_chromosome:_3	AUGUSTUS	exon	118011340	118012353	.	-	.	ID=g15910.t1.exon1;Parent=g15910.t1;
OY101442.1_Gymnocheta_viridis_genome_assembly,_chromosome:_3	AUGUSTUS	intron	118012354	118012413	1	-	.	ID=g15910.t1.intron1;Parent=g15910.t1;
OY101442.1_Gymnocheta_viridis_genome_assembly,_chromosome:_3	AUGUSTUS	CDS	118012414	118013221	1	-	1	ID=g15910.t1.CDS2;Parent=g15910.t1;
OY101442.1_Gymnocheta_viridis_genome_assembly,_chromosome:_3	AUGUSTUS	exon	118012414	118013221	.	-	.	ID=g15910.t1.exon2;Parent=g15910.t1;
OY101442.1_Gymnocheta_viridis_genome_assembly,_chromosome:_3	AUGUSTUS	intron	118013222	118013309	1	-	.	ID=g15910.t1.intron2;Parent=g15910.t1;
OY101442.1_Gymnocheta_viridis_genome_assembly,_chromosome:_3	AUGUSTUS	CDS	118013310	118013398	1	-	0	ID=g15910.t1.CDS3;Parent=g15910.t1;
OY101442.1_Gymnocheta_viridis_genome_assembly,_chromosome:_3	AUGUSTUS	exon	118013310	118013398	.	-	.	ID=g15910.t1.exon3;Parent=g15910.t1;
OY101442.1_Gymnocheta_viridis_genome_assembly,_chromosome:_3	AUGUSTUS	start_codon	118013396	118013398	.	-	0	ID=g15910.t1.start1;Parent=g15910.t1;
OY101442.1_Gymnocheta_viridis_genome_assembly,_chromosome:_3	AUGUSTUS	gene	118190344	118191133	.	+	.	ID=g15911;
OY101442.1_Gymnocheta_viridis_genome_assembly,_chromosome:_3	AUGUSTUS	mRNA	118190344	118191133	0.74	+	.	ID=g15911.t1;Parent=g15911;
OY101442.1_Gymnocheta_viridis_genome_assembly,_chromosome:_3	AUGUSTUS	start_codon	118190344	118190346	.	+	0	ID=g15911.t1.start1;Parent=g15911.t1;
OY101442.1_Gymnocheta_viridis_genome_assembly,_chromosome:_3	AUGUSTUS	CDS	118190344	118190481	1	+	0	ID=g15911.t1.CDS1;Parent=g15911.t1;
OY101442.1_Gymnocheta_viridis_genome_assembly,_chromosome:_3	AUGUSTUS	exon	118190344	118190481	.	+	.	ID=g15911.t1.exon1;Parent=g15911.t1;
OY101442.1_Gymnocheta_viridis_genome_assembly,_chromosome:_3	AUGUSTUS	intron	118190482	118190537	1	+	.	ID=g15911.t1.intron1;Parent=g15911.t1;
OY101442.1_Gymnocheta_viridis_genome_assembly,_chromosome:_3	AUGUSTUS	CDS	118190538	118190757	0.88	+	0	ID=g15911.t1.CDS2;Parent=g15911.t1;
OY101442.1_Gymnocheta_viridis_genome_assembly,_chromosome:_3	AUGUSTUS	exon	118190538	118190757	.	+	.	ID=g15911.t1.exon2;Parent=g15911.t1;
OY101442.1_Gymnocheta_viridis_genome_assembly,_chromosome:_3	AUGUSTUS	intron	118190758	118190864	0.74	+	.	ID=g15911.t1.intron2;Parent=g15911.t1;
OY101442.1_Gymnocheta_viridis_genome_assembly,_chromosome:_3	AUGUSTUS	CDS	118190865	118191133	0.74	+	2	ID=g15911.t1.CDS3;Parent=g15911.t1;
OY101442.1_Gymnocheta_viridis_genome_assembly,_chromosome:_3	AUGUSTUS	exon	118190865	118191133	.	+	.	ID=g15911.t1.exon3;Parent=g15911.t1;
OY101442.1_Gymnocheta_viridis_genome_assembly,_chromosome:_3	AUGUSTUS	stop_codon	118191131	118191133	.	+	0	ID=g15911.t1.stop1;Parent=g15911.t1;
OY101442.1_Gymnocheta_viridis_genome_assembly,_chromosome:_3	AUGUSTUS	gene	118206787	118207758	.	+	.	ID=g15912;
OY101442.1_Gymnocheta_viridis_genome_assembly,_chromosome:_3	AUGUSTUS	mRNA	118206787	118207758	1	+	.	ID=g15912.t1;Parent=g15912;
OY101442.1_Gymnocheta_viridis_genome_assembly,_chromosome:_3	AUGUSTUS	start_codon	118206787	118206789	.	+	0	ID=g15912.t1.start1;Parent=g15912.t1;
OY101442.1_Gymnocheta_viridis_genome_assembly,_chromosome:_3	AUGUSTUS	CDS	118206787	118207758	1	+	0	ID=g15912.t1.CDS1;Parent=g15912.t1;
OY101442.1_Gymnocheta_viridis_genome_assembly,_chromosome:_3	AUGUSTUS	exon	118206787	118207758	.	+	.	ID=g15912.t1.exon1;Parent=g15912.t1;
OY101442.1_Gymnocheta_viridis_genome_assembly,_chromosome:_3	AUGUSTUS	stop_codon	118207756	118207758	.	+	0	ID=g15912.t1.stop1;Parent=g15912.t1;
OY101442.1_Gymnocheta_viridis_genome_assembly,_chromosome:_3	AUGUSTUS	gene	118207801	118213176	.	+	.	ID=g15913;
OY101442.1_Gymnocheta_viridis_genome_assembly,_chromosome:_3	AUGUSTUS	mRNA	118207801	118213176	0.96	+	.	ID=g15913.t1;Parent=g15913;
OY101442.1_Gymnocheta_viridis_genome_assembly,_chromosome:_3	AUGUSTUS	start_codon	118207801	118207803	.	+	0	ID=g15913.t1.start1;Parent=g15913.t1;
OY101442.1_Gymnocheta_viridis_genome_assembly,_chromosome:_3	AUGUSTUS	CDS	118207801	118208359	0.96	+	0	ID=g15913.t1.CDS1;Parent=g15913.t1;
OY101442.1_Gymnocheta_viridis_genome_assembly,_chromosome:_3	AUGUSTUS	exon	118207801	118208359	.	+	.	ID=g15913.t1.exon1;Parent=g15913.t1;
OY101442.1_Gymnocheta_viridis_genome_assembly,_chromosome:_3	AUGUSTUS	intron	118208360	118213069	1	+	.	ID=g15913.t1.intron1;Parent=g15913.t1;
OY101442.1_Gymnocheta_viridis_genome_assembly,_chromosome:_3	AUGUSTUS	CDS	118213070	118213176	1	+	2	ID=g15913.t1.CDS2;Parent=g15913.t1;
OY101442.1_Gymnocheta_viridis_genome_assembly,_chromosome:_3	AUGUSTUS	exon	118213070	118213176	.	+	.	ID=g15913.t1.exon2;Parent=g15913.t1;
OY101442.1_Gymnocheta_viridis_genome_assembly,_chromosome:_3	AUGUSTUS	stop_codon	118213174	118213176	.	+	0	ID=g15913.t1.stop1;Parent=g15913.t1;
OY101442.1_Gymnocheta_viridis_genome_assembly,_chromosome:_3	AUGUSTUS	gene	118213871	118215539	.	+	.	ID=g15914;
OY101442.1_Gymnocheta_viridis_genome_assembly,_chromosome:_3	AUGUSTUS	mRNA	118213871	118215539	0.93	+	.	ID=g15914.t1;Parent=g15914;
OY101442.1_Gymnocheta_viridis_genome_assembly,_chromosome:_3	AUGUSTUS	start_codon	118213871	118213873	.	+	0	ID=g15914.t1.start1;Parent=g15914.t1;
OY101442.1_Gymnocheta_viridis_genome_assembly,_chromosome:_3	AUGUSTUS	CDS	118213871	118213900	0.93	+	0	ID=g15914.t1.CDS1;Parent=g15914.t1;
OY101442.1_Gymnocheta_viridis_genome_assembly,_chromosome:_3	AUGUSTUS	exon	118213871	118213900	.	+	.	ID=g15914.t1.exon1;Parent=g15914.t1;
OY101442.1_Gymnocheta_viridis_genome_assembly,_chromosome:_3	AUGUSTUS	intron	118213901	118215284	0.93	+	.	ID=g15914.t1.intron1;Parent=g15914.t1;
OY101442.1_Gymnocheta_viridis_genome_assembly,_chromosome:_3	AUGUSTUS	CDS	118215285	118215539	1	+	0	ID=g15914.t1.CDS2;Parent=g15914.t1;
OY101442.1_Gymnocheta_viridis_genome_assembly,_chromosome:_3	AUGUSTUS	exon	118215285	118215539	.	+	.	ID=g15914.t1.exon2;Parent=g15914.t1;
OY101442.1_Gymnocheta_viridis_genome_assembly,_chromosome:_3	AUGUSTUS	stop_codon	118215537	118215539	.	+	0	ID=g15914.t1.stop1;Parent=g15914.t1;
OY101442.1_Gymnocheta_viridis_genome_assembly,_chromosome:_3	AUGUSTUS	gene	118217208	118217511	.	-	.	ID=g15915;
OY101442.1_Gymnocheta_viridis_genome_assembly,_chromosome:_3	AUGUSTUS	mRNA	118217208	118217511	0.76	-	.	ID=g15915.t1;Parent=g15915;
OY101442.1_Gymnocheta_viridis_genome_assembly,_chromosome:_3	AUGUSTUS	stop_codon	118217208	118217210	.	-	0	ID=g15915.t1.stop1;Parent=g15915.t1;
OY101442.1_Gymnocheta_viridis_genome_assembly,_chromosome:_3	AUGUSTUS	CDS	118217208	118217271	0.76	-	1	ID=g15915.t1.CDS1;Parent=g15915.t1;
OY101442.1_Gymnocheta_viridis_genome_assembly,_chromosome:_3	AUGUSTUS	exon	118217208	118217271	.	-	.	ID=g15915.t1.exon1;Parent=g15915.t1;
OY101442.1_Gymnocheta_viridis_genome_assembly,_chromosome:_3	AUGUSTUS	intron	118217272	118217335	0.76	-	.	ID=g15915.t1.intron1;Parent=g15915.t1;
OY101442.1_Gymnocheta_viridis_genome_assembly,_chromosome:_3	AUGUSTUS	CDS	118217336	118217511	0.94	-	0	ID=g15915.t1.CDS2;Parent=g15915.t1;
OY101442.1_Gymnocheta_viridis_genome_assembly,_chromosome:_3	AUGUSTUS	exon	118217336	118217511	.	-	.	ID=g15915.t1.exon2;Parent=g15915.t1;
OY101442.1_Gymnocheta_viridis_genome_assembly,_chromosome:_3	AUGUSTUS	start_codon	118217509	118217511	.	-	0	ID=g15915.t1.start1;Parent=g15915.t1;
OY101442.1_Gymnocheta_viridis_genome_assembly,_chromosome:_3	AUGUSTUS	gene	118260206	118266482	.	-	.	ID=g15916;
OY101442.1_Gymnocheta_viridis_genome_assembly,_chromosome:_3	AUGUSTUS	mRNA	118260206	118266482	1	-	.	ID=g15916.t1;Parent=g15916;
OY101442.1_Gymnocheta_viridis_genome_assembly,_chromosome:_3	AUGUSTUS	stop_codon	118260206	118260208	.	-	0	ID=g15916.t1.stop1;Parent=g15916.t1;
OY101442.1_Gymnocheta_viridis_genome_assembly,_chromosome:_3	AUGUSTUS	CDS	118260206	118260325	1	-	0	ID=g15916.t1.CDS1;Parent=g15916.t1;
OY101442.1_Gymnocheta_viridis_genome_assembly,_chromosome:_3	AUGUSTUS	exon	118260206	118260325	.	-	.	ID=g15916.t1.exon1;Parent=g15916.t1;
OY101442.1_Gymnocheta_viridis_genome_assembly,_chromosome:_3	AUGUSTUS	intron	118260326	118260485	1	-	.	ID=g15916.t1.intron1;Parent=g15916.t1;
OY101442.1_Gymnocheta_viridis_genome_assembly,_chromosome:_3	AUGUSTUS	CDS	118260486	118261517	1	-	0	ID=g15916.t1.CDS2;Parent=g15916.t1;
OY101442.1_Gymnocheta_viridis_genome_assembly,_chromosome:_3	AUGUSTUS	exon	118260486	118261517	.	-	.	ID=g15916.t1.exon2;Parent=g15916.t1;
OY101442.1_Gymnocheta_viridis_genome_assembly,_chromosome:_3	AUGUSTUS	intron	118261518	118265390	1	-	.	ID=g15916.t1.intron2;Parent=g15916.t1;
OY101442.1_Gymnocheta_viridis_genome_assembly,_chromosome:_3	AUGUSTUS	CDS	118265391	118266273	1	-	1	ID=g15916.t1.CDS3;Parent=g15916.t1;
OY101442.1_Gymnocheta_viridis_genome_assembly,_chromosome:_3	AUGUSTUS	exon	118265391	118266273	.	-	.	ID=g15916.t1.exon3;Parent=g15916.t1;
OY101442.1_Gymnocheta_viridis_genome_assembly,_chromosome:_3	AUGUSTUS	intron	118266274	118266339	1	-	.	ID=g15916.t1.intron3;Parent=g15916.t1;
OY101442.1_Gymnocheta_viridis_genome_assembly,_chromosome:_3	AUGUSTUS	CDS	118266340	118266482	1	-	0	ID=g15916.t1.CDS4;Parent=g15916.t1;
OY101442.1_Gymnocheta_viridis_genome_assembly,_chromosome:_3	AUGUSTUS	exon	118266340	118266482	.	-	.	ID=g15916.t1.exon4;Parent=g15916.t1;
OY101442.1_Gymnocheta_viridis_genome_assembly,_chromosome:_3	AUGUSTUS	start_codon	118266480	118266482	.	-	0	ID=g15916.t1.start1;Parent=g15916.t1;
OY101442.1_Gymnocheta_viridis_genome_assembly,_chromosome:_3	AUGUSTUS	gene	118267360	118268845	.	+	.	ID=g15917;
OY101442.1_Gymnocheta_viridis_genome_assembly,_chromosome:_3	AUGUSTUS	mRNA	118267360	118268845	1	+	.	ID=g15917.t1;Parent=g15917;
OY101442.1_Gymnocheta_viridis_genome_assembly,_chromosome:_3	AUGUSTUS	start_codon	118267360	118267362	.	+	0	ID=g15917.t1.start1;Parent=g15917.t1;
OY101442.1_Gymnocheta_viridis_genome_assembly,_chromosome:_3	AUGUSTUS	CDS	118267360	118267393	1	+	0	ID=g15917.t1.CDS1;Parent=g15917.t1;
OY101442.1_Gymnocheta_viridis_genome_assembly,_chromosome:_3	AUGUSTUS	exon	118267360	118267393	.	+	.	ID=g15917.t1.exon1;Parent=g15917.t1;
OY101442.1_Gymnocheta_viridis_genome_assembly,_chromosome:_3	AUGUSTUS	intron	118267394	118267451	1	+	.	ID=g15917.t1.intron1;Parent=g15917.t1;
OY101442.1_Gymnocheta_viridis_genome_assembly,_chromosome:_3	AUGUSTUS	CDS	118267452	118268335	1	+	2	ID=g15917.t1.CDS2;Parent=g15917.t1;
OY101442.1_Gymnocheta_viridis_genome_assembly,_chromosome:_3	AUGUSTUS	exon	118267452	118268335	.	+	.	ID=g15917.t1.exon2;Parent=g15917.t1;
OY101442.1_Gymnocheta_viridis_genome_assembly,_chromosome:_3	AUGUSTUS	intron	118268336	118268458	1	+	.	ID=g15917.t1.intron2;Parent=g15917.t1;
OY101442.1_Gymnocheta_viridis_genome_assembly,_chromosome:_3	AUGUSTUS	CDS	118268459	118268845	1	+	0	ID=g15917.t1.CDS3;Parent=g15917.t1;
OY101442.1_Gymnocheta_viridis_genome_assembly,_chromosome:_3	AUGUSTUS	exon	118268459	118268845	.	+	.	ID=g15917.t1.exon3;Parent=g15917.t1;
OY101442.1_Gymnocheta_viridis_genome_assembly,_chromosome:_3	AUGUSTUS	stop_codon	118268843	118268845	.	+	0	ID=g15917.t1.stop1;Parent=g15917.t1;
OY101442.1_Gymnocheta_viridis_genome_assembly,_chromosome:_3	AUGUSTUS	gene	118269179	118270607	.	-	.	ID=g15918;
OY101442.1_Gymnocheta_viridis_genome_assembly,_chromosome:_3	AUGUSTUS	mRNA	118269179	118270607	1	-	.	ID=g15918.t1;Parent=g15918;
OY101442.1_Gymnocheta_viridis_genome_assembly,_chromosome:_3	AUGUSTUS	stop_codon	118269179	118269181	.	-	0	ID=g15918.t1.stop1;Parent=g15918.t1;
OY101442.1_Gymnocheta_viridis_genome_assembly,_chromosome:_3	AUGUSTUS	CDS	118269179	118269396	1	-	2	ID=g15918.t1.CDS1;Parent=g15918.t1;
OY101442.1_Gymnocheta_viridis_genome_assembly,_chromosome:_3	AUGUSTUS	exon	118269179	118269396	.	-	.	ID=g15918.t1.exon1;Parent=g15918.t1;
OY101442.1_Gymnocheta_viridis_genome_assembly,_chromosome:_3	AUGUSTUS	intron	118269397	118269470	1	-	.	ID=g15918.t1.intron1;Parent=g15918.t1;
OY101442.1_Gymnocheta_viridis_genome_assembly,_chromosome:_3	AUGUSTUS	CDS	118269471	118269585	1	-	0	ID=g15918.t1.CDS2;Parent=g15918.t1;
OY101442.1_Gymnocheta_viridis_genome_assembly,_chromosome:_3	AUGUSTUS	exon	118269471	118269585	.	-	.	ID=g15918.t1.exon2;Parent=g15918.t1;
OY101442.1_Gymnocheta_viridis_genome_assembly,_chromosome:_3	AUGUSTUS	intron	118269586	118270544	1	-	.	ID=g15918.t1.intron2;Parent=g15918.t1;
OY101442.1_Gymnocheta_viridis_genome_assembly,_chromosome:_3	AUGUSTUS	CDS	118270545	118270607	1	-	0	ID=g15918.t1.CDS3;Parent=g15918.t1;
OY101442.1_Gymnocheta_viridis_genome_assembly,_chromosome:_3	AUGUSTUS	exon	118270545	118270607	.	-	.	ID=g15918.t1.exon3;Parent=g15918.t1;
OY101442.1_Gymnocheta_viridis_genome_assembly,_chromosome:_3	AUGUSTUS	start_codon	118270605	118270607	.	-	0	ID=g15918.t1.start1;Parent=g15918.t1;
OY101442.1_Gymnocheta_viridis_genome_assembly,_chromosome:_3	AUGUSTUS	gene	118274294	118279002	.	-	.	ID=g15919;
OY101442.1_Gymnocheta_viridis_genome_assembly,_chromosome:_3	AUGUSTUS	mRNA	118274294	118279002	0.99	-	.	ID=g15919.t1;Parent=g15919;
OY101442.1_Gymnocheta_viridis_genome_assembly,_chromosome:_3	AUGUSTUS	stop_codon	118274294	118274296	.	-	0	ID=g15919.t1.stop1;Parent=g15919.t1;
OY101442.1_Gymnocheta_viridis_genome_assembly,_chromosome:_3	AUGUSTUS	CDS	118274294	118274332	1	-	0	ID=g15919.t1.CDS1;Parent=g15919.t1;
OY101442.1_Gymnocheta_viridis_genome_assembly,_chromosome:_3	AUGUSTUS	exon	118274294	118274332	.	-	.	ID=g15919.t1.exon1;Parent=g15919.t1;
OY101442.1_Gymnocheta_viridis_genome_assembly,_chromosome:_3	AUGUSTUS	intron	118274333	118274398	1	-	.	ID=g15919.t1.intron1;Parent=g15919.t1;
OY101442.1_Gymnocheta_viridis_genome_assembly,_chromosome:_3	AUGUSTUS	CDS	118274399	118274721	1	-	2	ID=g15919.t1.CDS2;Parent=g15919.t1;
OY101442.1_Gymnocheta_viridis_genome_assembly,_chromosome:_3	AUGUSTUS	exon	118274399	118274721	.	-	.	ID=g15919.t1.exon2;Parent=g15919.t1;
OY101442.1_Gymnocheta_viridis_genome_assembly,_chromosome:_3	AUGUSTUS	intron	118274722	118274779	1	-	.	ID=g15919.t1.intron2;Parent=g15919.t1;
OY101442.1_Gymnocheta_viridis_genome_assembly,_chromosome:_3	AUGUSTUS	CDS	118274780	118275747	1	-	1	ID=g15919.t1.CDS3;Parent=g15919.t1;
OY101442.1_Gymnocheta_viridis_genome_assembly,_chromosome:_3	AUGUSTUS	exon	118274780	118275747	.	-	.	ID=g15919.t1.exon3;Parent=g15919.t1;
OY101442.1_Gymnocheta_viridis_genome_assembly,_chromosome:_3	AUGUSTUS	intron	118275748	118275800	1	-	.	ID=g15919.t1.intron3;Parent=g15919.t1;
OY101442.1_Gymnocheta_viridis_genome_assembly,_chromosome:_3	AUGUSTUS	CDS	118275801	118275914	1	-	1	ID=g15919.t1.CDS4;Parent=g15919.t1;
OY101442.1_Gymnocheta_viridis_genome_assembly,_chromosome:_3	AUGUSTUS	exon	118275801	118275914	.	-	.	ID=g15919.t1.exon4;Parent=g15919.t1;
OY101442.1_Gymnocheta_viridis_genome_assembly,_chromosome:_3	AUGUSTUS	intron	118275915	118276116	1	-	.	ID=g15919.t1.intron4;Parent=g15919.t1;
OY101442.1_Gymnocheta_viridis_genome_assembly,_chromosome:_3	AUGUSTUS	CDS	118276117	118276263	1	-	1	ID=g15919.t1.CDS5;Parent=g15919.t1;
OY101442.1_Gymnocheta_viridis_genome_assembly,_chromosome:_3	AUGUSTUS	exon	118276117	118276263	.	-	.	ID=g15919.t1.exon5;Parent=g15919.t1;
OY101442.1_Gymnocheta_viridis_genome_assembly,_chromosome:_3	AUGUSTUS	intron	118276264	118276316	1	-	.	ID=g15919.t1.intron5;Parent=g15919.t1;
OY101442.1_Gymnocheta_viridis_genome_assembly,_chromosome:_3	AUGUSTUS	CDS	118276317	118277100	1	-	2	ID=g15919.t1.CDS6;Parent=g15919.t1;
OY101442.1_Gymnocheta_viridis_genome_assembly,_chromosome:_3	AUGUSTUS	exon	118276317	118277100	.	-	.	ID=g15919.t1.exon6;Parent=g15919.t1;
OY101442.1_Gymnocheta_viridis_genome_assembly,_chromosome:_3	AUGUSTUS	intron	118277101	118277167	1	-	.	ID=g15919.t1.intron6;Parent=g15919.t1;
OY101442.1_Gymnocheta_viridis_genome_assembly,_chromosome:_3	AUGUSTUS	CDS	118277168	118277776	0.99	-	2	ID=g15919.t1.CDS7;Parent=g15919.t1;
OY101442.1_Gymnocheta_viridis_genome_assembly,_chromosome:_3	AUGUSTUS	exon	118277168	118277776	.	-	.	ID=g15919.t1.exon7;Parent=g15919.t1;
OY101442.1_Gymnocheta_viridis_genome_assembly,_chromosome:_3	AUGUSTUS	intron	118277777	118277856	0.99	-	.	ID=g15919.t1.intron7;Parent=g15919.t1;
OY101442.1_Gymnocheta_viridis_genome_assembly,_chromosome:_3	AUGUSTUS	CDS	118277857	118278289	1	-	0	ID=g15919.t1.CDS8;Parent=g15919.t1;
OY101442.1_Gymnocheta_viridis_genome_assembly,_chromosome:_3	AUGUSTUS	exon	118277857	118278289	.	-	.	ID=g15919.t1.exon8;Parent=g15919.t1;
OY101442.1_Gymnocheta_viridis_genome_assembly,_chromosome:_3	AUGUSTUS	intron	118278290	118278348	1	-	.	ID=g15919.t1.intron8;Parent=g15919.t1;
OY101442.1_Gymnocheta_viridis_genome_assembly,_chromosome:_3	AUGUSTUS	CDS	118278349	118279002	1	-	0	ID=g15919.t1.CDS9;Parent=g15919.t1;
OY101442.1_Gymnocheta_viridis_genome_assembly,_chromosome:_3	AUGUSTUS	exon	118278349	118279002	.	-	.	ID=g15919.t1.exon9;Parent=g15919.t1;
OY101442.1_Gymnocheta_viridis_genome_assembly,_chromosome:_3	AUGUSTUS	start_codon	118279000	118279002	.	-	0	ID=g15919.t1.start1;Parent=g15919.t1;
OY101442.1_Gymnocheta_viridis_genome_assembly,_chromosome:_3	AUGUSTUS	gene	118282921	118283577	.	-	.	ID=g15920;
OY101442.1_Gymnocheta_viridis_genome_assembly,_chromosome:_3	AUGUSTUS	mRNA	118282921	118283577	0.93	-	.	ID=g15920.t1;Parent=g15920;
OY101442.1_Gymnocheta_viridis_genome_assembly,_chromosome:_3	AUGUSTUS	stop_codon	118282921	118282923	.	-	0	ID=g15920.t1.stop1;Parent=g15920.t1;
OY101442.1_Gymnocheta_viridis_genome_assembly,_chromosome:_3	AUGUSTUS	CDS	118282921	118283050	0.93	-	1	ID=g15920.t1.CDS1;Parent=g15920.t1;
OY101442.1_Gymnocheta_viridis_genome_assembly,_chromosome:_3	AUGUSTUS	exon	118282921	118283050	.	-	.	ID=g15920.t1.exon1;Parent=g15920.t1;
OY101442.1_Gymnocheta_viridis_genome_assembly,_chromosome:_3	AUGUSTUS	intron	118283051	118283116	0.93	-	.	ID=g15920.t1.intron1;Parent=g15920.t1;
OY101442.1_Gymnocheta_viridis_genome_assembly,_chromosome:_3	AUGUSTUS	CDS	118283117	118283397	0.93	-	0	ID=g15920.t1.CDS2;Parent=g15920.t1;
OY101442.1_Gymnocheta_viridis_genome_assembly,_chromosome:_3	AUGUSTUS	exon	118283117	118283397	.	-	.	ID=g15920.t1.exon2;Parent=g15920.t1;
OY101442.1_Gymnocheta_viridis_genome_assembly,_chromosome:_3	AUGUSTUS	intron	118283398	118283457	1	-	.	ID=g15920.t1.intron2;Parent=g15920.t1;
OY101442.1_Gymnocheta_viridis_genome_assembly,_chromosome:_3	AUGUSTUS	CDS	118283458	118283577	1	-	0	ID=g15920.t1.CDS3;Parent=g15920.t1;
OY101442.1_Gymnocheta_viridis_genome_assembly,_chromosome:_3	AUGUSTUS	exon	118283458	118283577	.	-	.	ID=g15920.t1.exon3;Parent=g15920.t1;
OY101442.1_Gymnocheta_viridis_genome_assembly,_chromosome:_3	AUGUSTUS	start_codon	118283575	118283577	.	-	0	ID=g15920.t1.start1;Parent=g15920.t1;
OY101442.1_Gymnocheta_viridis_genome_assembly,_chromosome:_3	AUGUSTUS	gene	118286652	118287308	.	-	.	ID=g15921;
OY101442.1_Gymnocheta_viridis_genome_assembly,_chromosome:_3	AUGUSTUS	mRNA	118286652	118287308	0.92	-	.	ID=g15921.t1;Parent=g15921;
OY101442.1_Gymnocheta_viridis_genome_assembly,_chromosome:_3	AUGUSTUS	stop_codon	118286652	118286654	.	-	0	ID=g15921.t1.stop1;Parent=g15921.t1;
OY101442.1_Gymnocheta_viridis_genome_assembly,_chromosome:_3	AUGUSTUS	CDS	118286652	118286781	0.92	-	1	ID=g15921.t1.CDS1;Parent=g15921.t1;
OY101442.1_Gymnocheta_viridis_genome_assembly,_chromosome:_3	AUGUSTUS	exon	118286652	118286781	.	-	.	ID=g15921.t1.exon1;Parent=g15921.t1;
OY101442.1_Gymnocheta_viridis_genome_assembly,_chromosome:_3	AUGUSTUS	intron	118286782	118286847	0.92	-	.	ID=g15921.t1.intron1;Parent=g15921.t1;
OY101442.1_Gymnocheta_viridis_genome_assembly,_chromosome:_3	AUGUSTUS	CDS	118286848	118287128	0.95	-	0	ID=g15921.t1.CDS2;Parent=g15921.t1;
OY101442.1_Gymnocheta_viridis_genome_assembly,_chromosome:_3	AUGUSTUS	exon	118286848	118287128	.	-	.	ID=g15921.t1.exon2;Parent=g15921.t1;
OY101442.1_Gymnocheta_viridis_genome_assembly,_chromosome:_3	AUGUSTUS	intron	118287129	118287188	1	-	.	ID=g15921.t1.intron2;Parent=g15921.t1;
OY101442.1_Gymnocheta_viridis_genome_assembly,_chromosome:_3	AUGUSTUS	CDS	118287189	118287308	1	-	0	ID=g15921.t1.CDS3;Parent=g15921.t1;
OY101442.1_Gymnocheta_viridis_genome_assembly,_chromosome:_3	AUGUSTUS	exon	118287189	118287308	.	-	.	ID=g15921.t1.exon3;Parent=g15921.t1;
OY101442.1_Gymnocheta_viridis_genome_assembly,_chromosome:_3	AUGUSTUS	start_codon	118287306	118287308	.	-	0	ID=g15921.t1.start1;Parent=g15921.t1;
OY101442.1_Gymnocheta_viridis_genome_assembly,_chromosome:_3	AUGUSTUS	gene	118302423	118315741	.	+	.	ID=g15922;
OY101442.1_Gymnocheta_viridis_genome_assembly,_chromosome:_3	AUGUSTUS	mRNA	118302423	118315741	1	+	.	ID=g15922.t1;Parent=g15922;
OY101442.1_Gymnocheta_viridis_genome_assembly,_chromosome:_3	AUGUSTUS	start_codon	118302423	118302425	.	+	0	ID=g15922.t1.start1;Parent=g15922.t1;
OY101442.1_Gymnocheta_viridis_genome_assembly,_chromosome:_3	AUGUSTUS	CDS	118302423	118302534	1	+	0	ID=g15922.t1.CDS1;Parent=g15922.t1;
OY101442.1_Gymnocheta_viridis_genome_assembly,_chromosome:_3	AUGUSTUS	exon	118302423	118302534	.	+	.	ID=g15922.t1.exon1;Parent=g15922.t1;
OY101442.1_Gymnocheta_viridis_genome_assembly,_chromosome:_3	AUGUSTUS	intron	118302535	118311343	1	+	.	ID=g15922.t1.intron1;Parent=g15922.t1;
OY101442.1_Gymnocheta_viridis_genome_assembly,_chromosome:_3	AUGUSTUS	CDS	118311344	118312073	1	+	2	ID=g15922.t1.CDS2;Parent=g15922.t1;
OY101442.1_Gymnocheta_viridis_genome_assembly,_chromosome:_3	AUGUSTUS	exon	118311344	118312073	.	+	.	ID=g15922.t1.exon2;Parent=g15922.t1;
OY101442.1_Gymnocheta_viridis_genome_assembly,_chromosome:_3	AUGUSTUS	intron	118312074	118314462	1	+	.	ID=g15922.t1.intron2;Parent=g15922.t1;
OY101442.1_Gymnocheta_viridis_genome_assembly,_chromosome:_3	AUGUSTUS	CDS	118314463	118315741	1	+	1	ID=g15922.t1.CDS3;Parent=g15922.t1;
OY101442.1_Gymnocheta_viridis_genome_assembly,_chromosome:_3	AUGUSTUS	exon	118314463	118315741	.	+	.	ID=g15922.t1.exon3;Parent=g15922.t1;
OY101442.1_Gymnocheta_viridis_genome_assembly,_chromosome:_3	AUGUSTUS	stop_codon	118315739	118315741	.	+	0	ID=g15922.t1.stop1;Parent=g15922.t1;
OY101442.1_Gymnocheta_viridis_genome_assembly,_chromosome:_3	AUGUSTUS	gene	118317691	118320585	.	+	.	ID=g15923;
OY101442.1_Gymnocheta_viridis_genome_assembly,_chromosome:_3	AUGUSTUS	mRNA	118317691	118320585	1	+	.	ID=g15923.t1;Parent=g15923;
OY101442.1_Gymnocheta_viridis_genome_assembly,_chromosome:_3	AUGUSTUS	start_codon	118317691	118317693	.	+	0	ID=g15923.t1.start1;Parent=g15923.t1;
OY101442.1_Gymnocheta_viridis_genome_assembly,_chromosome:_3	AUGUSTUS	CDS	118317691	118319386	1	+	0	ID=g15923.t1.CDS1;Parent=g15923.t1;
OY101442.1_Gymnocheta_viridis_genome_assembly,_chromosome:_3	AUGUSTUS	exon	118317691	118319386	.	+	.	ID=g15923.t1.exon1;Parent=g15923.t1;
OY101442.1_Gymnocheta_viridis_genome_assembly,_chromosome:_3	AUGUSTUS	intron	118319387	118320481	1	+	.	ID=g15923.t1.intron1;Parent=g15923.t1;
OY101442.1_Gymnocheta_viridis_genome_assembly,_chromosome:_3	AUGUSTUS	CDS	118320482	118320585	1	+	2	ID=g15923.t1.CDS2;Parent=g15923.t1;
OY101442.1_Gymnocheta_viridis_genome_assembly,_chromosome:_3	AUGUSTUS	exon	118320482	118320585	.	+	.	ID=g15923.t1.exon2;Parent=g15923.t1;
OY101442.1_Gymnocheta_viridis_genome_assembly,_chromosome:_3	AUGUSTUS	stop_codon	118320583	118320585	.	+	0	ID=g15923.t1.stop1;Parent=g15923.t1;
OY101442.1_Gymnocheta_viridis_genome_assembly,_chromosome:_3	AUGUSTUS	gene	118326243	118330555	.	-	.	ID=g15924;
OY101442.1_Gymnocheta_viridis_genome_assembly,_chromosome:_3	AUGUSTUS	mRNA	118326243	118330555	1	-	.	ID=g15924.t1;Parent=g15924;
OY101442.1_Gymnocheta_viridis_genome_assembly,_chromosome:_3	AUGUSTUS	stop_codon	118326243	118326245	.	-	0	ID=g15924.t1.stop1;Parent=g15924.t1;
OY101442.1_Gymnocheta_viridis_genome_assembly,_chromosome:_3	AUGUSTUS	CDS	118326243	118326948	1	-	1	ID=g15924.t1.CDS1;Parent=g15924.t1;
OY101442.1_Gymnocheta_viridis_genome_assembly,_chromosome:_3	AUGUSTUS	exon	118326243	118326948	.	-	.	ID=g15924.t1.exon1;Parent=g15924.t1;
OY101442.1_Gymnocheta_viridis_genome_assembly,_chromosome:_3	AUGUSTUS	intron	118326949	118327067	1	-	.	ID=g15924.t1.intron1;Parent=g15924.t1;
OY101442.1_Gymnocheta_viridis_genome_assembly,_chromosome:_3	AUGUSTUS	CDS	118327068	118327271	1	-	1	ID=g15924.t1.CDS2;Parent=g15924.t1;
OY101442.1_Gymnocheta_viridis_genome_assembly,_chromosome:_3	AUGUSTUS	exon	118327068	118327271	.	-	.	ID=g15924.t1.exon2;Parent=g15924.t1;
OY101442.1_Gymnocheta_viridis_genome_assembly,_chromosome:_3	AUGUSTUS	intron	118327272	118327450	1	-	.	ID=g15924.t1.intron2;Parent=g15924.t1;
OY101442.1_Gymnocheta_viridis_genome_assembly,_chromosome:_3	AUGUSTUS	CDS	118327451	118327765	1	-	1	ID=g15924.t1.CDS3;Parent=g15924.t1;
OY101442.1_Gymnocheta_viridis_genome_assembly,_chromosome:_3	AUGUSTUS	exon	118327451	118327765	.	-	.	ID=g15924.t1.exon3;Parent=g15924.t1;
OY101442.1_Gymnocheta_viridis_genome_assembly,_chromosome:_3	AUGUSTUS	intron	118327766	118328327	1	-	.	ID=g15924.t1.intron3;Parent=g15924.t1;
OY101442.1_Gymnocheta_viridis_genome_assembly,_chromosome:_3	AUGUSTUS	CDS	118328328	118328472	1	-	2	ID=g15924.t1.CDS4;Parent=g15924.t1;
OY101442.1_Gymnocheta_viridis_genome_assembly,_chromosome:_3	AUGUSTUS	exon	118328328	118328472	.	-	.	ID=g15924.t1.exon4;Parent=g15924.t1;
OY101442.1_Gymnocheta_viridis_genome_assembly,_chromosome:_3	AUGUSTUS	intron	118328473	118328565	1	-	.	ID=g15924.t1.intron4;Parent=g15924.t1;
OY101442.1_Gymnocheta_viridis_genome_assembly,_chromosome:_3	AUGUSTUS	CDS	118328566	118328847	1	-	2	ID=g15924.t1.CDS5;Parent=g15924.t1;
OY101442.1_Gymnocheta_viridis_genome_assembly,_chromosome:_3	AUGUSTUS	exon	118328566	118328847	.	-	.	ID=g15924.t1.exon5;Parent=g15924.t1;
OY101442.1_Gymnocheta_viridis_genome_assembly,_chromosome:_3	AUGUSTUS	intron	118328848	118330344	1	-	.	ID=g15924.t1.intron5;Parent=g15924.t1;
OY101442.1_Gymnocheta_viridis_genome_assembly,_chromosome:_3	AUGUSTUS	CDS	118330345	118330555	1	-	0	ID=g15924.t1.CDS6;Parent=g15924.t1;
OY101442.1_Gymnocheta_viridis_genome_assembly,_chromosome:_3	AUGUSTUS	exon	118330345	118330555	.	-	.	ID=g15924.t1.exon6;Parent=g15924.t1;
OY101442.1_Gymnocheta_viridis_genome_assembly,_chromosome:_3	AUGUSTUS	start_codon	118330553	118330555	.	-	0	ID=g15924.t1.start1;Parent=g15924.t1;
OY101442.1_Gymnocheta_viridis_genome_assembly,_chromosome:_3	AUGUSTUS	mRNA	118326243	118330555	1	-	.	ID=g15924.t2;Parent=g15924;
OY101442.1_Gymnocheta_viridis_genome_assembly,_chromosome:_3	AUGUSTUS	stop_codon	118326243	118326245	.	-	0	ID=g15924.t2.stop1;Parent=g15924.t2;
OY101442.1_Gymnocheta_viridis_genome_assembly,_chromosome:_3	AUGUSTUS	CDS	118326243	118326948	1	-	1	ID=g15924.t2.CDS1;Parent=g15924.t2;
OY101442.1_Gymnocheta_viridis_genome_assembly,_chromosome:_3	AUGUSTUS	exon	118326243	118326948	.	-	.	ID=g15924.t2.exon1;Parent=g15924.t2;
OY101442.1_Gymnocheta_viridis_genome_assembly,_chromosome:_3	AUGUSTUS	intron	118326949	118327067	1	-	.	ID=g15924.t2.intron1;Parent=g15924.t2;
OY101442.1_Gymnocheta_viridis_genome_assembly,_chromosome:_3	AUGUSTUS	CDS	118327068	118327271	1	-	1	ID=g15924.t2.CDS2;Parent=g15924.t2;
OY101442.1_Gymnocheta_viridis_genome_assembly,_chromosome:_3	AUGUSTUS	exon	118327068	118327271	.	-	.	ID=g15924.t2.exon2;Parent=g15924.t2;
OY101442.1_Gymnocheta_viridis_genome_assembly,_chromosome:_3	AUGUSTUS	intron	118327272	118327450	1	-	.	ID=g15924.t2.intron2;Parent=g15924.t2;
OY101442.1_Gymnocheta_viridis_genome_assembly,_chromosome:_3	AUGUSTUS	CDS	118327451	118328035	1	-	1	ID=g15924.t2.CDS3;Parent=g15924.t2;
OY101442.1_Gymnocheta_viridis_genome_assembly,_chromosome:_3	AUGUSTUS	exon	118327451	118328035	.	-	.	ID=g15924.t2.exon3;Parent=g15924.t2;
OY101442.1_Gymnocheta_viridis_genome_assembly,_chromosome:_3	AUGUSTUS	intron	118328036	118328327	1	-	.	ID=g15924.t2.intron3;Parent=g15924.t2;
OY101442.1_Gymnocheta_viridis_genome_assembly,_chromosome:_3	AUGUSTUS	CDS	118328328	118328472	1	-	2	ID=g15924.t2.CDS4;Parent=g15924.t2;
OY101442.1_Gymnocheta_viridis_genome_assembly,_chromosome:_3	AUGUSTUS	exon	118328328	118328472	.	-	.	ID=g15924.t2.exon4;Parent=g15924.t2;
OY101442.1_Gymnocheta_viridis_genome_assembly,_chromosome:_3	AUGUSTUS	intron	118328473	118328565	1	-	.	ID=g15924.t2.intron4;Parent=g15924.t2;
OY101442.1_Gymnocheta_viridis_genome_assembly,_chromosome:_3	AUGUSTUS	CDS	118328566	118328847	1	-	2	ID=g15924.t2.CDS5;Parent=g15924.t2;
OY101442.1_Gymnocheta_viridis_genome_assembly,_chromosome:_3	AUGUSTUS	exon	118328566	118328847	.	-	.	ID=g15924.t2.exon5;Parent=g15924.t2;
OY101442.1_Gymnocheta_viridis_genome_assembly,_chromosome:_3	AUGUSTUS	intron	118328848	118330344	1	-	.	ID=g15924.t2.intron5;Parent=g15924.t2;
OY101442.1_Gymnocheta_viridis_genome_assembly,_chromosome:_3	AUGUSTUS	CDS	118330345	118330555	1	-	0	ID=g15924.t2.CDS6;Parent=g15924.t2;
OY101442.1_Gymnocheta_viridis_genome_assembly,_chromosome:_3	AUGUSTUS	exon	118330345	118330555	.	-	.	ID=g15924.t2.exon6;Parent=g15924.t2;
OY101442.1_Gymnocheta_viridis_genome_assembly,_chromosome:_3	AUGUSTUS	start_codon	118330553	118330555	.	-	0	ID=g15924.t2.start1;Parent=g15924.t2;
OY101442.1_Gymnocheta_viridis_genome_assembly,_chromosome:_3	AUGUSTUS	gene	118343643	118344152	.	-	.	ID=g15925;
OY101442.1_Gymnocheta_viridis_genome_assembly,_chromosome:_3	AUGUSTUS	mRNA	118343643	118344152	1	-	.	ID=g15925.t1;Parent=g15925;
OY101442.1_Gymnocheta_viridis_genome_assembly,_chromosome:_3	AUGUSTUS	stop_codon	118343643	118343645	.	-	0	ID=g15925.t1.stop1;Parent=g15925.t1;
OY101442.1_Gymnocheta_viridis_genome_assembly,_chromosome:_3	AUGUSTUS	CDS	118343643	118344152	1	-	0	ID=g15925.t1.CDS1;Parent=g15925.t1;
OY101442.1_Gymnocheta_viridis_genome_assembly,_chromosome:_3	AUGUSTUS	exon	118343643	118344152	.	-	.	ID=g15925.t1.exon1;Parent=g15925.t1;
OY101442.1_Gymnocheta_viridis_genome_assembly,_chromosome:_3	AUGUSTUS	start_codon	118344150	118344152	.	-	0	ID=g15925.t1.start1;Parent=g15925.t1;
OY101442.1_Gymnocheta_viridis_genome_assembly,_chromosome:_3	AUGUSTUS	gene	118351861	118360589	.	+	.	ID=g15926;
OY101442.1_Gymnocheta_viridis_genome_assembly,_chromosome:_3	AUGUSTUS	mRNA	118351861	118360589	1	+	.	ID=g15926.t1;Parent=g15926;
OY101442.1_Gymnocheta_viridis_genome_assembly,_chromosome:_3	AUGUSTUS	start_codon	118351861	118351863	.	+	0	ID=g15926.t1.start1;Parent=g15926.t1;
OY101442.1_Gymnocheta_viridis_genome_assembly,_chromosome:_3	AUGUSTUS	CDS	118351861	118352127	1	+	0	ID=g15926.t1.CDS1;Parent=g15926.t1;
OY101442.1_Gymnocheta_viridis_genome_assembly,_chromosome:_3	AUGUSTUS	exon	118351861	118352127	.	+	.	ID=g15926.t1.exon1;Parent=g15926.t1;
OY101442.1_Gymnocheta_viridis_genome_assembly,_chromosome:_3	AUGUSTUS	intron	118352128	118352206	1	+	.	ID=g15926.t1.intron1;Parent=g15926.t1;
OY101442.1_Gymnocheta_viridis_genome_assembly,_chromosome:_3	AUGUSTUS	CDS	118352207	118352414	1	+	0	ID=g15926.t1.CDS2;Parent=g15926.t1;
OY101442.1_Gymnocheta_viridis_genome_assembly,_chromosome:_3	AUGUSTUS	exon	118352207	118352414	.	+	.	ID=g15926.t1.exon2;Parent=g15926.t1;
OY101442.1_Gymnocheta_viridis_genome_assembly,_chromosome:_3	AUGUSTUS	intron	118352415	118354815	1	+	.	ID=g15926.t1.intron2;Parent=g15926.t1;
OY101442.1_Gymnocheta_viridis_genome_assembly,_chromosome:_3	AUGUSTUS	CDS	118354816	118355188	1	+	2	ID=g15926.t1.CDS3;Parent=g15926.t1;
OY101442.1_Gymnocheta_viridis_genome_assembly,_chromosome:_3	AUGUSTUS	exon	118354816	118355188	.	+	.	ID=g15926.t1.exon3;Parent=g15926.t1;
OY101442.1_Gymnocheta_viridis_genome_assembly,_chromosome:_3	AUGUSTUS	intron	118355189	118357306	1	+	.	ID=g15926.t1.intron3;Parent=g15926.t1;
OY101442.1_Gymnocheta_viridis_genome_assembly,_chromosome:_3	AUGUSTUS	CDS	118357307	118357382	1	+	1	ID=g15926.t1.CDS4;Parent=g15926.t1;
OY101442.1_Gymnocheta_viridis_genome_assembly,_chromosome:_3	AUGUSTUS	exon	118357307	118357382	.	+	.	ID=g15926.t1.exon4;Parent=g15926.t1;
OY101442.1_Gymnocheta_viridis_genome_assembly,_chromosome:_3	AUGUSTUS	intron	118357383	118359923	1	+	.	ID=g15926.t1.intron4;Parent=g15926.t1;
OY101442.1_Gymnocheta_viridis_genome_assembly,_chromosome:_3	AUGUSTUS	CDS	118359924	118360005	1	+	0	ID=g15926.t1.CDS5;Parent=g15926.t1;
OY101442.1_Gymnocheta_viridis_genome_assembly,_chromosome:_3	AUGUSTUS	exon	118359924	118360005	.	+	.	ID=g15926.t1.exon5;Parent=g15926.t1;
OY101442.1_Gymnocheta_viridis_genome_assembly,_chromosome:_3	AUGUSTUS	intron	118360006	118360093	1	+	.	ID=g15926.t1.intron5;Parent=g15926.t1;
OY101442.1_Gymnocheta_viridis_genome_assembly,_chromosome:_3	AUGUSTUS	CDS	118360094	118360392	1	+	2	ID=g15926.t1.CDS6;Parent=g15926.t1;
OY101442.1_Gymnocheta_viridis_genome_assembly,_chromosome:_3	AUGUSTUS	exon	118360094	118360392	.	+	.	ID=g15926.t1.exon6;Parent=g15926.t1;
OY101442.1_Gymnocheta_viridis_genome_assembly,_chromosome:_3	AUGUSTUS	intron	118360393	118360454	1	+	.	ID=g15926.t1.intron6;Parent=g15926.t1;
OY101442.1_Gymnocheta_viridis_genome_assembly,_chromosome:_3	AUGUSTUS	CDS	118360455	118360589	1	+	0	ID=g15926.t1.CDS7;Parent=g15926.t1;
OY101442.1_Gymnocheta_viridis_genome_assembly,_chromosome:_3	AUGUSTUS	exon	118360455	118360589	.	+	.	ID=g15926.t1.exon7;Parent=g15926.t1;
OY101442.1_Gymnocheta_viridis_genome_assembly,_chromosome:_3	AUGUSTUS	stop_codon	118360587	118360589	.	+	0	ID=g15926.t1.stop1;Parent=g15926.t1;
OY101442.1_Gymnocheta_viridis_genome_assembly,_chromosome:_3	AUGUSTUS	gene	118371187	118386683	.	+	.	ID=g15927;
OY101442.1_Gymnocheta_viridis_genome_assembly,_chromosome:_3	AUGUSTUS	mRNA	118371187	118386683	1	+	.	ID=g15927.t1;Parent=g15927;
OY101442.1_Gymnocheta_viridis_genome_assembly,_chromosome:_3	AUGUSTUS	start_codon	118371187	118371189	.	+	0	ID=g15927.t1.start1;Parent=g15927.t1;
OY101442.1_Gymnocheta_viridis_genome_assembly,_chromosome:_3	AUGUSTUS	CDS	118371187	118371292	1	+	0	ID=g15927.t1.CDS1;Parent=g15927.t1;
OY101442.1_Gymnocheta_viridis_genome_assembly,_chromosome:_3	AUGUSTUS	exon	118371187	118371292	.	+	.	ID=g15927.t1.exon1;Parent=g15927.t1;
OY101442.1_Gymnocheta_viridis_genome_assembly,_chromosome:_3	AUGUSTUS	intron	118371293	118384822	1	+	.	ID=g15927.t1.intron1;Parent=g15927.t1;
OY101442.1_Gymnocheta_viridis_genome_assembly,_chromosome:_3	AUGUSTUS	CDS	118384823	118384989	1	+	2	ID=g15927.t1.CDS2;Parent=g15927.t1;
OY101442.1_Gymnocheta_viridis_genome_assembly,_chromosome:_3	AUGUSTUS	exon	118384823	118384989	.	+	.	ID=g15927.t1.exon2;Parent=g15927.t1;
OY101442.1_Gymnocheta_viridis_genome_assembly,_chromosome:_3	AUGUSTUS	intron	118384990	118385072	1	+	.	ID=g15927.t1.intron2;Parent=g15927.t1;
OY101442.1_Gymnocheta_viridis_genome_assembly,_chromosome:_3	AUGUSTUS	CDS	118385073	118385761	1	+	0	ID=g15927.t1.CDS3;Parent=g15927.t1;
OY101442.1_Gymnocheta_viridis_genome_assembly,_chromosome:_3	AUGUSTUS	exon	118385073	118385761	.	+	.	ID=g15927.t1.exon3;Parent=g15927.t1;
OY101442.1_Gymnocheta_viridis_genome_assembly,_chromosome:_3	AUGUSTUS	intron	118385762	118385866	1	+	.	ID=g15927.t1.intron3;Parent=g15927.t1;
OY101442.1_Gymnocheta_viridis_genome_assembly,_chromosome:_3	AUGUSTUS	CDS	118385867	118385942	1	+	1	ID=g15927.t1.CDS4;Parent=g15927.t1;
OY101442.1_Gymnocheta_viridis_genome_assembly,_chromosome:_3	AUGUSTUS	exon	118385867	118385942	.	+	.	ID=g15927.t1.exon4;Parent=g15927.t1;
OY101442.1_Gymnocheta_viridis_genome_assembly,_chromosome:_3	AUGUSTUS	intron	118385943	118386023	1	+	.	ID=g15927.t1.intron4;Parent=g15927.t1;
OY101442.1_Gymnocheta_viridis_genome_assembly,_chromosome:_3	AUGUSTUS	CDS	118386024	118386108	1	+	0	ID=g15927.t1.CDS5;Parent=g15927.t1;
OY101442.1_Gymnocheta_viridis_genome_assembly,_chromosome:_3	AUGUSTUS	exon	118386024	118386108	.	+	.	ID=g15927.t1.exon5;Parent=g15927.t1;
OY101442.1_Gymnocheta_viridis_genome_assembly,_chromosome:_3	AUGUSTUS	intron	118386109	118386172	1	+	.	ID=g15927.t1.intron5;Parent=g15927.t1;
OY101442.1_Gymnocheta_viridis_genome_assembly,_chromosome:_3	AUGUSTUS	CDS	118386173	118386471	1	+	2	ID=g15927.t1.CDS6;Parent=g15927.t1;
OY101442.1_Gymnocheta_viridis_genome_assembly,_chromosome:_3	AUGUSTUS	exon	118386173	118386471	.	+	.	ID=g15927.t1.exon6;Parent=g15927.t1;
OY101442.1_Gymnocheta_viridis_genome_assembly,_chromosome:_3	AUGUSTUS	intron	118386472	118386539	1	+	.	ID=g15927.t1.intron6;Parent=g15927.t1;
OY101442.1_Gymnocheta_viridis_genome_assembly,_chromosome:_3	AUGUSTUS	CDS	118386540	118386683	1	+	0	ID=g15927.t1.CDS7;Parent=g15927.t1;
OY101442.1_Gymnocheta_viridis_genome_assembly,_chromosome:_3	AUGUSTUS	exon	118386540	118386683	.	+	.	ID=g15927.t1.exon7;Parent=g15927.t1;
OY101442.1_Gymnocheta_viridis_genome_assembly,_chromosome:_3	AUGUSTUS	stop_codon	118386681	118386683	.	+	0	ID=g15927.t1.stop1;Parent=g15927.t1;
OY101442.1_Gymnocheta_viridis_genome_assembly,_chromosome:_3	AUGUSTUS	gene	118389576	118395976	.	-	.	ID=g15928;
OY101442.1_Gymnocheta_viridis_genome_assembly,_chromosome:_3	AUGUSTUS	mRNA	118389576	118395976	0.83	-	.	ID=g15928.t1;Parent=g15928;
OY101442.1_Gymnocheta_viridis_genome_assembly,_chromosome:_3	AUGUSTUS	stop_codon	118389576	118389578	.	-	0	ID=g15928.t1.stop1;Parent=g15928.t1;
OY101442.1_Gymnocheta_viridis_genome_assembly,_chromosome:_3	AUGUSTUS	CDS	118389576	118389875	1	-	0	ID=g15928.t1.CDS1;Parent=g15928.t1;
OY101442.1_Gymnocheta_viridis_genome_assembly,_chromosome:_3	AUGUSTUS	exon	118389576	118389875	.	-	.	ID=g15928.t1.exon1;Parent=g15928.t1;
OY101442.1_Gymnocheta_viridis_genome_assembly,_chromosome:_3	AUGUSTUS	intron	118389876	118389961	1	-	.	ID=g15928.t1.intron1;Parent=g15928.t1;
OY101442.1_Gymnocheta_viridis_genome_assembly,_chromosome:_3	AUGUSTUS	CDS	118389962	118390043	1	-	1	ID=g15928.t1.CDS2;Parent=g15928.t1;
OY101442.1_Gymnocheta_viridis_genome_assembly,_chromosome:_3	AUGUSTUS	exon	118389962	118390043	.	-	.	ID=g15928.t1.exon2;Parent=g15928.t1;
OY101442.1_Gymnocheta_viridis_genome_assembly,_chromosome:_3	AUGUSTUS	intron	118390044	118390109	1	-	.	ID=g15928.t1.intron2;Parent=g15928.t1;
OY101442.1_Gymnocheta_viridis_genome_assembly,_chromosome:_3	AUGUSTUS	CDS	118390110	118390204	1	-	0	ID=g15928.t1.CDS3;Parent=g15928.t1;
OY101442.1_Gymnocheta_viridis_genome_assembly,_chromosome:_3	AUGUSTUS	exon	118390110	118390204	.	-	.	ID=g15928.t1.exon3;Parent=g15928.t1;
OY101442.1_Gymnocheta_viridis_genome_assembly,_chromosome:_3	AUGUSTUS	intron	118390205	118392378	1	-	.	ID=g15928.t1.intron3;Parent=g15928.t1;
OY101442.1_Gymnocheta_viridis_genome_assembly,_chromosome:_3	AUGUSTUS	CDS	118392379	118393271	1	-	2	ID=g15928.t1.CDS4;Parent=g15928.t1;
OY101442.1_Gymnocheta_viridis_genome_assembly,_chromosome:_3	AUGUSTUS	exon	118392379	118393271	.	-	.	ID=g15928.t1.exon4;Parent=g15928.t1;
OY101442.1_Gymnocheta_viridis_genome_assembly,_chromosome:_3	AUGUSTUS	intron	118393272	118393351	1	-	.	ID=g15928.t1.intron4;Parent=g15928.t1;
OY101442.1_Gymnocheta_viridis_genome_assembly,_chromosome:_3	AUGUSTUS	CDS	118393352	118393624	1	-	2	ID=g15928.t1.CDS5;Parent=g15928.t1;
OY101442.1_Gymnocheta_viridis_genome_assembly,_chromosome:_3	AUGUSTUS	exon	118393352	118393624	.	-	.	ID=g15928.t1.exon5;Parent=g15928.t1;
OY101442.1_Gymnocheta_viridis_genome_assembly,_chromosome:_3	AUGUSTUS	intron	118393625	118395915	0.83	-	.	ID=g15928.t1.intron5;Parent=g15928.t1;
OY101442.1_Gymnocheta_viridis_genome_assembly,_chromosome:_3	AUGUSTUS	CDS	118395916	118395976	0.83	-	0	ID=g15928.t1.CDS6;Parent=g15928.t1;
OY101442.1_Gymnocheta_viridis_genome_assembly,_chromosome:_3	AUGUSTUS	exon	118395916	118395976	.	-	.	ID=g15928.t1.exon6;Parent=g15928.t1;
OY101442.1_Gymnocheta_viridis_genome_assembly,_chromosome:_3	AUGUSTUS	start_codon	118395974	118395976	.	-	0	ID=g15928.t1.start1;Parent=g15928.t1;
OY101442.1_Gymnocheta_viridis_genome_assembly,_chromosome:_3	AUGUSTUS	gene	118401759	118402845	.	+	.	ID=g15929;
OY101442.1_Gymnocheta_viridis_genome_assembly,_chromosome:_3	AUGUSTUS	mRNA	118401759	118402845	1	+	.	ID=g15929.t1;Parent=g15929;
OY101442.1_Gymnocheta_viridis_genome_assembly,_chromosome:_3	AUGUSTUS	start_codon	118401759	118401761	.	+	0	ID=g15929.t1.start1;Parent=g15929.t1;
OY101442.1_Gymnocheta_viridis_genome_assembly,_chromosome:_3	AUGUSTUS	CDS	118401759	118401887	1	+	0	ID=g15929.t1.CDS1;Parent=g15929.t1;
OY101442.1_Gymnocheta_viridis_genome_assembly,_chromosome:_3	AUGUSTUS	exon	118401759	118401887	.	+	.	ID=g15929.t1.exon1;Parent=g15929.t1;
OY101442.1_Gymnocheta_viridis_genome_assembly,_chromosome:_3	AUGUSTUS	intron	118401888	118401946	1	+	.	ID=g15929.t1.intron1;Parent=g15929.t1;
OY101442.1_Gymnocheta_viridis_genome_assembly,_chromosome:_3	AUGUSTUS	CDS	118401947	118402284	1	+	0	ID=g15929.t1.CDS2;Parent=g15929.t1;
OY101442.1_Gymnocheta_viridis_genome_assembly,_chromosome:_3	AUGUSTUS	exon	118401947	118402284	.	+	.	ID=g15929.t1.exon2;Parent=g15929.t1;
OY101442.1_Gymnocheta_viridis_genome_assembly,_chromosome:_3	AUGUSTUS	intron	118402285	118402604	1	+	.	ID=g15929.t1.intron2;Parent=g15929.t1;
OY101442.1_Gymnocheta_viridis_genome_assembly,_chromosome:_3	AUGUSTUS	CDS	118402605	118402845	1	+	1	ID=g15929.t1.CDS3;Parent=g15929.t1;
OY101442.1_Gymnocheta_viridis_genome_assembly,_chromosome:_3	AUGUSTUS	exon	118402605	118402845	.	+	.	ID=g15929.t1.exon3;Parent=g15929.t1;
OY101442.1_Gymnocheta_viridis_genome_assembly,_chromosome:_3	AUGUSTUS	stop_codon	118402843	118402845	.	+	0	ID=g15929.t1.stop1;Parent=g15929.t1;
OY101442.1_Gymnocheta_viridis_genome_assembly,_chromosome:_3	AUGUSTUS	gene	118416830	118417381	.	-	.	ID=g15930;
OY101442.1_Gymnocheta_viridis_genome_assembly,_chromosome:_3	AUGUSTUS	mRNA	118416830	118417381	0.99	-	.	ID=g15930.t1;Parent=g15930;
OY101442.1_Gymnocheta_viridis_genome_assembly,_chromosome:_3	AUGUSTUS	stop_codon	118416830	118416832	.	-	0	ID=g15930.t1.stop1;Parent=g15930.t1;
OY101442.1_Gymnocheta_viridis_genome_assembly,_chromosome:_3	AUGUSTUS	CDS	118416830	118417381	0.99	-	0	ID=g15930.t1.CDS1;Parent=g15930.t1;
OY101442.1_Gymnocheta_viridis_genome_assembly,_chromosome:_3	AUGUSTUS	exon	118416830	118417381	.	-	.	ID=g15930.t1.exon1;Parent=g15930.t1;
OY101442.1_Gymnocheta_viridis_genome_assembly,_chromosome:_3	AUGUSTUS	start_codon	118417379	118417381	.	-	0	ID=g15930.t1.start1;Parent=g15930.t1;
OY101442.1_Gymnocheta_viridis_genome_assembly,_chromosome:_3	AUGUSTUS	gene	118421676	118430806	.	-	.	ID=g15931;
OY101442.1_Gymnocheta_viridis_genome_assembly,_chromosome:_3	AUGUSTUS	mRNA	118421676	118430806	1	-	.	ID=g15931.t1;Parent=g15931;
OY101442.1_Gymnocheta_viridis_genome_assembly,_chromosome:_3	AUGUSTUS	stop_codon	118421676	118421678	.	-	0	ID=g15931.t1.stop1;Parent=g15931.t1;
OY101442.1_Gymnocheta_viridis_genome_assembly,_chromosome:_3	AUGUSTUS	CDS	118421676	118421998	1	-	2	ID=g15931.t1.CDS1;Parent=g15931.t1;
OY101442.1_Gymnocheta_viridis_genome_assembly,_chromosome:_3	AUGUSTUS	exon	118421676	118421998	.	-	.	ID=g15931.t1.exon1;Parent=g15931.t1;
OY101442.1_Gymnocheta_viridis_genome_assembly,_chromosome:_3	AUGUSTUS	intron	118421999	118422057	1	-	.	ID=g15931.t1.intron1;Parent=g15931.t1;
OY101442.1_Gymnocheta_viridis_genome_assembly,_chromosome:_3	AUGUSTUS	CDS	118422058	118422136	1	-	0	ID=g15931.t1.CDS2;Parent=g15931.t1;
OY101442.1_Gymnocheta_viridis_genome_assembly,_chromosome:_3	AUGUSTUS	exon	118422058	118422136	.	-	.	ID=g15931.t1.exon2;Parent=g15931.t1;
OY101442.1_Gymnocheta_viridis_genome_assembly,_chromosome:_3	AUGUSTUS	intron	118422137	118422201	1	-	.	ID=g15931.t1.intron2;Parent=g15931.t1;
OY101442.1_Gymnocheta_viridis_genome_assembly,_chromosome:_3	AUGUSTUS	CDS	118422202	118422400	1	-	1	ID=g15931.t1.CDS3;Parent=g15931.t1;
OY101442.1_Gymnocheta_viridis_genome_assembly,_chromosome:_3	AUGUSTUS	exon	118422202	118422400	.	-	.	ID=g15931.t1.exon3;Parent=g15931.t1;
OY101442.1_Gymnocheta_viridis_genome_assembly,_chromosome:_3	AUGUSTUS	intron	118422401	118425004	1	-	.	ID=g15931.t1.intron3;Parent=g15931.t1;
OY101442.1_Gymnocheta_viridis_genome_assembly,_chromosome:_3	AUGUSTUS	CDS	118425005	118425632	1	-	2	ID=g15931.t1.CDS4;Parent=g15931.t1;
OY101442.1_Gymnocheta_viridis_genome_assembly,_chromosome:_3	AUGUSTUS	exon	118425005	118425632	.	-	.	ID=g15931.t1.exon4;Parent=g15931.t1;
OY101442.1_Gymnocheta_viridis_genome_assembly,_chromosome:_3	AUGUSTUS	intron	118425633	118425700	1	-	.	ID=g15931.t1.intron4;Parent=g15931.t1;
OY101442.1_Gymnocheta_viridis_genome_assembly,_chromosome:_3	AUGUSTUS	CDS	118425701	118426993	1	-	2	ID=g15931.t1.CDS5;Parent=g15931.t1;
OY101442.1_Gymnocheta_viridis_genome_assembly,_chromosome:_3	AUGUSTUS	exon	118425701	118426993	.	-	.	ID=g15931.t1.exon5;Parent=g15931.t1;
OY101442.1_Gymnocheta_viridis_genome_assembly,_chromosome:_3	AUGUSTUS	intron	118426994	118427048	1	-	.	ID=g15931.t1.intron5;Parent=g15931.t1;
OY101442.1_Gymnocheta_viridis_genome_assembly,_chromosome:_3	AUGUSTUS	CDS	118427049	118427207	1	-	2	ID=g15931.t1.CDS6;Parent=g15931.t1;
OY101442.1_Gymnocheta_viridis_genome_assembly,_chromosome:_3	AUGUSTUS	exon	118427049	118427207	.	-	.	ID=g15931.t1.exon6;Parent=g15931.t1;
OY101442.1_Gymnocheta_viridis_genome_assembly,_chromosome:_3	AUGUSTUS	intron	118427208	118430277	1	-	.	ID=g15931.t1.intron6;Parent=g15931.t1;
OY101442.1_Gymnocheta_viridis_genome_assembly,_chromosome:_3	AUGUSTUS	CDS	118430278	118430806	1	-	0	ID=g15931.t1.CDS7;Parent=g15931.t1;
OY101442.1_Gymnocheta_viridis_genome_assembly,_chromosome:_3	AUGUSTUS	exon	118430278	118430806	.	-	.	ID=g15931.t1.exon7;Parent=g15931.t1;
OY101442.1_Gymnocheta_viridis_genome_assembly,_chromosome:_3	AUGUSTUS	start_codon	118430804	118430806	.	-	0	ID=g15931.t1.start1;Parent=g15931.t1;
OY101442.1_Gymnocheta_viridis_genome_assembly,_chromosome:_3	AUGUSTUS	gene	118454962	118455535	.	-	.	ID=g15932;
OY101442.1_Gymnocheta_viridis_genome_assembly,_chromosome:_3	AUGUSTUS	mRNA	118454962	118455535	0.72	-	.	ID=g15932.t1;Parent=g15932;
OY101442.1_Gymnocheta_viridis_genome_assembly,_chromosome:_3	AUGUSTUS	stop_codon	118454962	118454964	.	-	0	ID=g15932.t1.stop1;Parent=g15932.t1;
OY101442.1_Gymnocheta_viridis_genome_assembly,_chromosome:_3	AUGUSTUS	CDS	118454962	118455279	0.98	-	0	ID=g15932.t1.CDS1;Parent=g15932.t1;
OY101442.1_Gymnocheta_viridis_genome_assembly,_chromosome:_3	AUGUSTUS	exon	118454962	118455279	.	-	.	ID=g15932.t1.exon1;Parent=g15932.t1;
OY101442.1_Gymnocheta_viridis_genome_assembly,_chromosome:_3	AUGUSTUS	intron	118455280	118455341	0.98	-	.	ID=g15932.t1.intron1;Parent=g15932.t1;
OY101442.1_Gymnocheta_viridis_genome_assembly,_chromosome:_3	AUGUSTUS	CDS	118455342	118455430	0.74	-	2	ID=g15932.t1.CDS2;Parent=g15932.t1;
OY101442.1_Gymnocheta_viridis_genome_assembly,_chromosome:_3	AUGUSTUS	exon	118455342	118455430	.	-	.	ID=g15932.t1.exon2;Parent=g15932.t1;
OY101442.1_Gymnocheta_viridis_genome_assembly,_chromosome:_3	AUGUSTUS	intron	118455431	118455501	0.74	-	.	ID=g15932.t1.intron2;Parent=g15932.t1;
OY101442.1_Gymnocheta_viridis_genome_assembly,_chromosome:_3	AUGUSTUS	CDS	118455502	118455535	0.74	-	0	ID=g15932.t1.CDS3;Parent=g15932.t1;
OY101442.1_Gymnocheta_viridis_genome_assembly,_chromosome:_3	AUGUSTUS	exon	118455502	118455535	.	-	.	ID=g15932.t1.exon3;Parent=g15932.t1;
OY101442.1_Gymnocheta_viridis_genome_assembly,_chromosome:_3	AUGUSTUS	start_codon	118455533	118455535	.	-	0	ID=g15932.t1.start1;Parent=g15932.t1;
OY101442.1_Gymnocheta_viridis_genome_assembly,_chromosome:_3	AUGUSTUS	gene	118477277	118481808	.	+	.	ID=g15933;
OY101442.1_Gymnocheta_viridis_genome_assembly,_chromosome:_3	AUGUSTUS	mRNA	118477277	118481808	1	+	.	ID=g15933.t1;Parent=g15933;
OY101442.1_Gymnocheta_viridis_genome_assembly,_chromosome:_3	AUGUSTUS	start_codon	118477277	118477279	.	+	0	ID=g15933.t1.start1;Parent=g15933.t1;
OY101442.1_Gymnocheta_viridis_genome_assembly,_chromosome:_3	AUGUSTUS	CDS	118477277	118477420	1	+	0	ID=g15933.t1.CDS1;Parent=g15933.t1;
OY101442.1_Gymnocheta_viridis_genome_assembly,_chromosome:_3	AUGUSTUS	exon	118477277	118477420	.	+	.	ID=g15933.t1.exon1;Parent=g15933.t1;
OY101442.1_Gymnocheta_viridis_genome_assembly,_chromosome:_3	AUGUSTUS	intron	118477421	118477516	1	+	.	ID=g15933.t1.intron1;Parent=g15933.t1;
OY101442.1_Gymnocheta_viridis_genome_assembly,_chromosome:_3	AUGUSTUS	CDS	118477517	118477786	1	+	0	ID=g15933.t1.CDS2;Parent=g15933.t1;
OY101442.1_Gymnocheta_viridis_genome_assembly,_chromosome:_3	AUGUSTUS	exon	118477517	118477786	.	+	.	ID=g15933.t1.exon2;Parent=g15933.t1;
OY101442.1_Gymnocheta_viridis_genome_assembly,_chromosome:_3	AUGUSTUS	intron	118477787	118479814	1	+	.	ID=g15933.t1.intron2;Parent=g15933.t1;
OY101442.1_Gymnocheta_viridis_genome_assembly,_chromosome:_3	AUGUSTUS	CDS	118479815	118480491	1	+	0	ID=g15933.t1.CDS3;Parent=g15933.t1;
OY101442.1_Gymnocheta_viridis_genome_assembly,_chromosome:_3	AUGUSTUS	exon	118479815	118480491	.	+	.	ID=g15933.t1.exon3;Parent=g15933.t1;
OY101442.1_Gymnocheta_viridis_genome_assembly,_chromosome:_3	AUGUSTUS	intron	118480492	118480556	1	+	.	ID=g15933.t1.intron3;Parent=g15933.t1;
OY101442.1_Gymnocheta_viridis_genome_assembly,_chromosome:_3	AUGUSTUS	CDS	118480557	118480710	1	+	1	ID=g15933.t1.CDS4;Parent=g15933.t1;
OY101442.1_Gymnocheta_viridis_genome_assembly,_chromosome:_3	AUGUSTUS	exon	118480557	118480710	.	+	.	ID=g15933.t1.exon4;Parent=g15933.t1;
OY101442.1_Gymnocheta_viridis_genome_assembly,_chromosome:_3	AUGUSTUS	intron	118480711	118480781	1	+	.	ID=g15933.t1.intron4;Parent=g15933.t1;
OY101442.1_Gymnocheta_viridis_genome_assembly,_chromosome:_3	AUGUSTUS	CDS	118480782	118480936	1	+	0	ID=g15933.t1.CDS5;Parent=g15933.t1;
OY101442.1_Gymnocheta_viridis_genome_assembly,_chromosome:_3	AUGUSTUS	exon	118480782	118480936	.	+	.	ID=g15933.t1.exon5;Parent=g15933.t1;
OY101442.1_Gymnocheta_viridis_genome_assembly,_chromosome:_3	AUGUSTUS	intron	118480937	118481756	1	+	.	ID=g15933.t1.intron5;Parent=g15933.t1;
OY101442.1_Gymnocheta_viridis_genome_assembly,_chromosome:_3	AUGUSTUS	CDS	118481757	118481808	1	+	1	ID=g15933.t1.CDS6;Parent=g15933.t1;
OY101442.1_Gymnocheta_viridis_genome_assembly,_chromosome:_3	AUGUSTUS	exon	118481757	118481808	.	+	.	ID=g15933.t1.exon6;Parent=g15933.t1;
OY101442.1_Gymnocheta_viridis_genome_assembly,_chromosome:_3	AUGUSTUS	stop_codon	118481806	118481808	.	+	0	ID=g15933.t1.stop1;Parent=g15933.t1;
OY101442.1_Gymnocheta_viridis_genome_assembly,_chromosome:_3	AUGUSTUS	gene	118490732	118504944	.	-	.	ID=g15934;
OY101442.1_Gymnocheta_viridis_genome_assembly,_chromosome:_3	AUGUSTUS	mRNA	118490732	118504944	1	-	.	ID=g15934.t1;Parent=g15934;
OY101442.1_Gymnocheta_viridis_genome_assembly,_chromosome:_3	AUGUSTUS	stop_codon	118490732	118490734	.	-	0	ID=g15934.t1.stop1;Parent=g15934.t1;
OY101442.1_Gymnocheta_viridis_genome_assembly,_chromosome:_3	AUGUSTUS	CDS	118490732	118490893	1	-	0	ID=g15934.t1.CDS1;Parent=g15934.t1;
OY101442.1_Gymnocheta_viridis_genome_assembly,_chromosome:_3	AUGUSTUS	exon	118490732	118490893	.	-	.	ID=g15934.t1.exon1;Parent=g15934.t1;
OY101442.1_Gymnocheta_viridis_genome_assembly,_chromosome:_3	AUGUSTUS	intron	118490894	118491011	1	-	.	ID=g15934.t1.intron1;Parent=g15934.t1;
OY101442.1_Gymnocheta_viridis_genome_assembly,_chromosome:_3	AUGUSTUS	CDS	118491012	118491158	1	-	0	ID=g15934.t1.CDS2;Parent=g15934.t1;
OY101442.1_Gymnocheta_viridis_genome_assembly,_chromosome:_3	AUGUSTUS	exon	118491012	118491158	.	-	.	ID=g15934.t1.exon2;Parent=g15934.t1;
OY101442.1_Gymnocheta_viridis_genome_assembly,_chromosome:_3	AUGUSTUS	intron	118491159	118492981	1	-	.	ID=g15934.t1.intron2;Parent=g15934.t1;
OY101442.1_Gymnocheta_viridis_genome_assembly,_chromosome:_3	AUGUSTUS	CDS	118492982	118493119	1	-	0	ID=g15934.t1.CDS3;Parent=g15934.t1;
OY101442.1_Gymnocheta_viridis_genome_assembly,_chromosome:_3	AUGUSTUS	exon	118492982	118493119	.	-	.	ID=g15934.t1.exon3;Parent=g15934.t1;
OY101442.1_Gymnocheta_viridis_genome_assembly,_chromosome:_3	AUGUSTUS	intron	118493120	118493177	1	-	.	ID=g15934.t1.intron3;Parent=g15934.t1;
OY101442.1_Gymnocheta_viridis_genome_assembly,_chromosome:_3	AUGUSTUS	CDS	118493178	118493472	1	-	1	ID=g15934.t1.CDS4;Parent=g15934.t1;
OY101442.1_Gymnocheta_viridis_genome_assembly,_chromosome:_3	AUGUSTUS	exon	118493178	118493472	.	-	.	ID=g15934.t1.exon4;Parent=g15934.t1;
OY101442.1_Gymnocheta_viridis_genome_assembly,_chromosome:_3	AUGUSTUS	intron	118493473	118493533	1	-	.	ID=g15934.t1.intron4;Parent=g15934.t1;
OY101442.1_Gymnocheta_viridis_genome_assembly,_chromosome:_3	AUGUSTUS	CDS	118493534	118493697	1	-	0	ID=g15934.t1.CDS5;Parent=g15934.t1;
OY101442.1_Gymnocheta_viridis_genome_assembly,_chromosome:_3	AUGUSTUS	exon	118493534	118493697	.	-	.	ID=g15934.t1.exon5;Parent=g15934.t1;
OY101442.1_Gymnocheta_viridis_genome_assembly,_chromosome:_3	AUGUSTUS	intron	118493698	118493761	1	-	.	ID=g15934.t1.intron5;Parent=g15934.t1;
OY101442.1_Gymnocheta_viridis_genome_assembly,_chromosome:_3	AUGUSTUS	CDS	118493762	118493964	1	-	2	ID=g15934.t1.CDS6;Parent=g15934.t1;
OY101442.1_Gymnocheta_viridis_genome_assembly,_chromosome:_3	AUGUSTUS	exon	118493762	118493964	.	-	.	ID=g15934.t1.exon6;Parent=g15934.t1;
OY101442.1_Gymnocheta_viridis_genome_assembly,_chromosome:_3	AUGUSTUS	intron	118493965	118494738	1	-	.	ID=g15934.t1.intron6;Parent=g15934.t1;
OY101442.1_Gymnocheta_viridis_genome_assembly,_chromosome:_3	AUGUSTUS	CDS	118494739	118494823	1	-	0	ID=g15934.t1.CDS7;Parent=g15934.t1;
OY101442.1_Gymnocheta_viridis_genome_assembly,_chromosome:_3	AUGUSTUS	exon	118494739	118494823	.	-	.	ID=g15934.t1.exon7;Parent=g15934.t1;
OY101442.1_Gymnocheta_viridis_genome_assembly,_chromosome:_3	AUGUSTUS	intron	118494824	118504514	1	-	.	ID=g15934.t1.intron7;Parent=g15934.t1;
OY101442.1_Gymnocheta_viridis_genome_assembly,_chromosome:_3	AUGUSTUS	CDS	118504515	118504728	1	-	1	ID=g15934.t1.CDS8;Parent=g15934.t1;
OY101442.1_Gymnocheta_viridis_genome_assembly,_chromosome:_3	AUGUSTUS	exon	118504515	118504728	.	-	.	ID=g15934.t1.exon8;Parent=g15934.t1;
OY101442.1_Gymnocheta_viridis_genome_assembly,_chromosome:_3	AUGUSTUS	intron	118504729	118504798	1	-	.	ID=g15934.t1.intron8;Parent=g15934.t1;
OY101442.1_Gymnocheta_viridis_genome_assembly,_chromosome:_3	AUGUSTUS	CDS	118504799	118504944	1	-	0	ID=g15934.t1.CDS9;Parent=g15934.t1;
OY101442.1_Gymnocheta_viridis_genome_assembly,_chromosome:_3	AUGUSTUS	exon	118504799	118504944	.	-	.	ID=g15934.t1.exon9;Parent=g15934.t1;
OY101442.1_Gymnocheta_viridis_genome_assembly,_chromosome:_3	AUGUSTUS	start_codon	118504942	118504944	.	-	0	ID=g15934.t1.start1;Parent=g15934.t1;
OY101442.1_Gymnocheta_viridis_genome_assembly,_chromosome:_3	AUGUSTUS	gene	118510782	118516721	.	-	.	ID=g15935;
OY101442.1_Gymnocheta_viridis_genome_assembly,_chromosome:_3	AUGUSTUS	mRNA	118512702	118516721	1	-	.	ID=g15935.t1;Parent=g15935;
OY101442.1_Gymnocheta_viridis_genome_assembly,_chromosome:_3	AUGUSTUS	stop_codon	118512702	118512704	.	-	0	ID=g15935.t1.stop1;Parent=g15935.t1;
OY101442.1_Gymnocheta_viridis_genome_assembly,_chromosome:_3	AUGUSTUS	CDS	118512702	118512759	1	-	1	ID=g15935.t1.CDS1;Parent=g15935.t1;
OY101442.1_Gymnocheta_viridis_genome_assembly,_chromosome:_3	AUGUSTUS	exon	118512702	118512759	.	-	.	ID=g15935.t1.exon1;Parent=g15935.t1;
OY101442.1_Gymnocheta_viridis_genome_assembly,_chromosome:_3	AUGUSTUS	intron	118512760	118515558	1	-	.	ID=g15935.t1.intron1;Parent=g15935.t1;
OY101442.1_Gymnocheta_viridis_genome_assembly,_chromosome:_3	AUGUSTUS	CDS	118515559	118515795	1	-	1	ID=g15935.t1.CDS2;Parent=g15935.t1;
OY101442.1_Gymnocheta_viridis_genome_assembly,_chromosome:_3	AUGUSTUS	exon	118515559	118515795	.	-	.	ID=g15935.t1.exon2;Parent=g15935.t1;
OY101442.1_Gymnocheta_viridis_genome_assembly,_chromosome:_3	AUGUSTUS	intron	118515796	118515865	1	-	.	ID=g15935.t1.intron2;Parent=g15935.t1;
OY101442.1_Gymnocheta_viridis_genome_assembly,_chromosome:_3	AUGUSTUS	CDS	118515866	118516039	1	-	1	ID=g15935.t1.CDS3;Parent=g15935.t1;
OY101442.1_Gymnocheta_viridis_genome_assembly,_chromosome:_3	AUGUSTUS	exon	118515866	118516039	.	-	.	ID=g15935.t1.exon3;Parent=g15935.t1;
OY101442.1_Gymnocheta_viridis_genome_assembly,_chromosome:_3	AUGUSTUS	intron	118516040	118516224	1	-	.	ID=g15935.t1.intron3;Parent=g15935.t1;
OY101442.1_Gymnocheta_viridis_genome_assembly,_chromosome:_3	AUGUSTUS	CDS	118516225	118516420	1	-	2	ID=g15935.t1.CDS4;Parent=g15935.t1;
OY101442.1_Gymnocheta_viridis_genome_assembly,_chromosome:_3	AUGUSTUS	exon	118516225	118516420	.	-	.	ID=g15935.t1.exon4;Parent=g15935.t1;
OY101442.1_Gymnocheta_viridis_genome_assembly,_chromosome:_3	AUGUSTUS	intron	118516421	118516501	1	-	.	ID=g15935.t1.intron4;Parent=g15935.t1;
OY101442.1_Gymnocheta_viridis_genome_assembly,_chromosome:_3	AUGUSTUS	CDS	118516502	118516721	1	-	0	ID=g15935.t1.CDS5;Parent=g15935.t1;
OY101442.1_Gymnocheta_viridis_genome_assembly,_chromosome:_3	AUGUSTUS	exon	118516502	118516721	.	-	.	ID=g15935.t1.exon5;Parent=g15935.t1;
OY101442.1_Gymnocheta_viridis_genome_assembly,_chromosome:_3	AUGUSTUS	start_codon	118516719	118516721	.	-	0	ID=g15935.t1.start1;Parent=g15935.t1;
OY101442.1_Gymnocheta_viridis_genome_assembly,_chromosome:_3	GeneMark.hmm3	mRNA	118510782	118516721	.	-	.	ID=g15935.t2;Parent=g15935;
OY101442.1_Gymnocheta_viridis_genome_assembly,_chromosome:_3	GeneMark.hmm3	stop_codon	118510782	118510784	.	-	0	ID=g15935.t2.stop1;Parent=g15935.t2;
OY101442.1_Gymnocheta_viridis_genome_assembly,_chromosome:_3	GeneMark.hmm3	CDS	118510782	118510827	.	-	1	ID=g15935.t2.CDS1;Parent=g15935.t2;
OY101442.1_Gymnocheta_viridis_genome_assembly,_chromosome:_3	GeneMark.hmm3	exon	118510782	118510827	0	-	.	ID=g15935.t2.exon1;Parent=g15935.t2;
OY101442.1_Gymnocheta_viridis_genome_assembly,_chromosome:_3	GeneMark.hmm3	intron	118510828	118515558	.	-	1	ID=g15935.t2.intron1;Parent=g15935.t2;
OY101442.1_Gymnocheta_viridis_genome_assembly,_chromosome:_3	GeneMark.hmm3	CDS	118515559	118515795	.	-	1	ID=g15935.t2.CDS2;Parent=g15935.t2;
OY101442.1_Gymnocheta_viridis_genome_assembly,_chromosome:_3	GeneMark.hmm3	exon	118515559	118515795	0	-	.	ID=g15935.t2.exon2;Parent=g15935.t2;
OY101442.1_Gymnocheta_viridis_genome_assembly,_chromosome:_3	GeneMark.hmm3	intron	118515796	118515865	.	-	1	ID=g15935.t2.intron2;Parent=g15935.t2;
OY101442.1_Gymnocheta_viridis_genome_assembly,_chromosome:_3	GeneMark.hmm3	CDS	118515866	118516039	.	-	1	ID=g15935.t2.CDS3;Parent=g15935.t2;
OY101442.1_Gymnocheta_viridis_genome_assembly,_chromosome:_3	GeneMark.hmm3	exon	118515866	118516039	0	-	.	ID=g15935.t2.exon3;Parent=g15935.t2;
OY101442.1_Gymnocheta_viridis_genome_assembly,_chromosome:_3	GeneMark.hmm3	intron	118516040	118516224	.	-	2	ID=g15935.t2.intron3;Parent=g15935.t2;
OY101442.1_Gymnocheta_viridis_genome_assembly,_chromosome:_3	GeneMark.hmm3	CDS	118516225	118516420	.	-	2	ID=g15935.t2.CDS4;Parent=g15935.t2;
OY101442.1_Gymnocheta_viridis_genome_assembly,_chromosome:_3	GeneMark.hmm3	exon	118516225	118516420	0	-	.	ID=g15935.t2.exon4;Parent=g15935.t2;
OY101442.1_Gymnocheta_viridis_genome_assembly,_chromosome:_3	GeneMark.hmm3	intron	118516421	118516501	.	-	0	ID=g15935.t2.intron4;Parent=g15935.t2;
OY101442.1_Gymnocheta_viridis_genome_assembly,_chromosome:_3	GeneMark.hmm3	CDS	118516502	118516721	.	-	0	ID=g15935.t2.CDS5;Parent=g15935.t2;
OY101442.1_Gymnocheta_viridis_genome_assembly,_chromosome:_3	GeneMark.hmm3	exon	118516502	118516721	0	-	.	ID=g15935.t2.exon5;Parent=g15935.t2;
OY101442.1_Gymnocheta_viridis_genome_assembly,_chromosome:_3	GeneMark.hmm3	start_codon	118516719	118516721	.	-	0	ID=g15935.t2.start1;Parent=g15935.t2;
OY101442.1_Gymnocheta_viridis_genome_assembly,_chromosome:_3	AUGUSTUS	gene	118526121	118527476	.	-	.	ID=g15936;
OY101442.1_Gymnocheta_viridis_genome_assembly,_chromosome:_3	AUGUSTUS	mRNA	118526121	118527476	1	-	.	ID=g15936.t1;Parent=g15936;
OY101442.1_Gymnocheta_viridis_genome_assembly,_chromosome:_3	AUGUSTUS	stop_codon	118526121	118526123	.	-	0	ID=g15936.t1.stop1;Parent=g15936.t1;
OY101442.1_Gymnocheta_viridis_genome_assembly,_chromosome:_3	AUGUSTUS	CDS	118526121	118527476	1	-	0	ID=g15936.t1.CDS1;Parent=g15936.t1;
OY101442.1_Gymnocheta_viridis_genome_assembly,_chromosome:_3	AUGUSTUS	exon	118526121	118527476	.	-	.	ID=g15936.t1.exon1;Parent=g15936.t1;
OY101442.1_Gymnocheta_viridis_genome_assembly,_chromosome:_3	AUGUSTUS	start_codon	118527474	118527476	.	-	0	ID=g15936.t1.start1;Parent=g15936.t1;
OY101442.1_Gymnocheta_viridis_genome_assembly,_chromosome:_3	AUGUSTUS	gene	118544665	118545984	.	+	.	ID=g15937;
OY101442.1_Gymnocheta_viridis_genome_assembly,_chromosome:_3	AUGUSTUS	mRNA	118544665	118545984	1	+	.	ID=g15937.t1;Parent=g15937;
OY101442.1_Gymnocheta_viridis_genome_assembly,_chromosome:_3	AUGUSTUS	start_codon	118544665	118544667	.	+	0	ID=g15937.t1.start1;Parent=g15937.t1;
OY101442.1_Gymnocheta_viridis_genome_assembly,_chromosome:_3	AUGUSTUS	CDS	118544665	118545984	1	+	0	ID=g15937.t1.CDS1;Parent=g15937.t1;
OY101442.1_Gymnocheta_viridis_genome_assembly,_chromosome:_3	AUGUSTUS	exon	118544665	118545984	.	+	.	ID=g15937.t1.exon1;Parent=g15937.t1;
OY101442.1_Gymnocheta_viridis_genome_assembly,_chromosome:_3	AUGUSTUS	stop_codon	118545982	118545984	.	+	0	ID=g15937.t1.stop1;Parent=g15937.t1;
OY101442.1_Gymnocheta_viridis_genome_assembly,_chromosome:_3	AUGUSTUS	gene	118565300	118566180	.	-	.	ID=g15938;
OY101442.1_Gymnocheta_viridis_genome_assembly,_chromosome:_3	AUGUSTUS	mRNA	118565300	118566180	1	-	.	ID=g15938.t1;Parent=g15938;
OY101442.1_Gymnocheta_viridis_genome_assembly,_chromosome:_3	AUGUSTUS	stop_codon	118565300	118565302	.	-	0	ID=g15938.t1.stop1;Parent=g15938.t1;
OY101442.1_Gymnocheta_viridis_genome_assembly,_chromosome:_3	AUGUSTUS	CDS	118565300	118565522	1	-	1	ID=g15938.t1.CDS1;Parent=g15938.t1;
OY101442.1_Gymnocheta_viridis_genome_assembly,_chromosome:_3	AUGUSTUS	exon	118565300	118565522	.	-	.	ID=g15938.t1.exon1;Parent=g15938.t1;
OY101442.1_Gymnocheta_viridis_genome_assembly,_chromosome:_3	AUGUSTUS	intron	118565523	118565590	1	-	.	ID=g15938.t1.intron1;Parent=g15938.t1;
OY101442.1_Gymnocheta_viridis_genome_assembly,_chromosome:_3	AUGUSTUS	CDS	118565591	118565943	1	-	0	ID=g15938.t1.CDS2;Parent=g15938.t1;
OY101442.1_Gymnocheta_viridis_genome_assembly,_chromosome:_3	AUGUSTUS	exon	118565591	118565943	.	-	.	ID=g15938.t1.exon2;Parent=g15938.t1;
OY101442.1_Gymnocheta_viridis_genome_assembly,_chromosome:_3	AUGUSTUS	intron	118565944	118566060	1	-	.	ID=g15938.t1.intron2;Parent=g15938.t1;
OY101442.1_Gymnocheta_viridis_genome_assembly,_chromosome:_3	AUGUSTUS	CDS	118566061	118566180	1	-	0	ID=g15938.t1.CDS3;Parent=g15938.t1;
OY101442.1_Gymnocheta_viridis_genome_assembly,_chromosome:_3	AUGUSTUS	exon	118566061	118566180	.	-	.	ID=g15938.t1.exon3;Parent=g15938.t1;
OY101442.1_Gymnocheta_viridis_genome_assembly,_chromosome:_3	AUGUSTUS	start_codon	118566178	118566180	.	-	0	ID=g15938.t1.start1;Parent=g15938.t1;
OY101442.1_Gymnocheta_viridis_genome_assembly,_chromosome:_3	AUGUSTUS	gene	118574140	118586944	.	+	.	ID=g15939;
OY101442.1_Gymnocheta_viridis_genome_assembly,_chromosome:_3	AUGUSTUS	mRNA	118574140	118586944	1	+	.	ID=g15939.t1;Parent=g15939;
OY101442.1_Gymnocheta_viridis_genome_assembly,_chromosome:_3	AUGUSTUS	start_codon	118574140	118574142	.	+	0	ID=g15939.t1.start1;Parent=g15939.t1;
OY101442.1_Gymnocheta_viridis_genome_assembly,_chromosome:_3	AUGUSTUS	CDS	118574140	118574190	1	+	0	ID=g15939.t1.CDS1;Parent=g15939.t1;
OY101442.1_Gymnocheta_viridis_genome_assembly,_chromosome:_3	AUGUSTUS	exon	118574140	118574190	.	+	.	ID=g15939.t1.exon1;Parent=g15939.t1;
OY101442.1_Gymnocheta_viridis_genome_assembly,_chromosome:_3	AUGUSTUS	intron	118574191	118575102	1	+	.	ID=g15939.t1.intron1;Parent=g15939.t1;
OY101442.1_Gymnocheta_viridis_genome_assembly,_chromosome:_3	AUGUSTUS	CDS	118575103	118575306	1	+	0	ID=g15939.t1.CDS2;Parent=g15939.t1;
OY101442.1_Gymnocheta_viridis_genome_assembly,_chromosome:_3	AUGUSTUS	exon	118575103	118575306	.	+	.	ID=g15939.t1.exon2;Parent=g15939.t1;
OY101442.1_Gymnocheta_viridis_genome_assembly,_chromosome:_3	AUGUSTUS	intron	118575307	118575372	1	+	.	ID=g15939.t1.intron2;Parent=g15939.t1;
OY101442.1_Gymnocheta_viridis_genome_assembly,_chromosome:_3	AUGUSTUS	CDS	118575373	118575522	1	+	0	ID=g15939.t1.CDS3;Parent=g15939.t1;
OY101442.1_Gymnocheta_viridis_genome_assembly,_chromosome:_3	AUGUSTUS	exon	118575373	118575522	.	+	.	ID=g15939.t1.exon3;Parent=g15939.t1;
OY101442.1_Gymnocheta_viridis_genome_assembly,_chromosome:_3	AUGUSTUS	intron	118575523	118579488	1	+	.	ID=g15939.t1.intron3;Parent=g15939.t1;
OY101442.1_Gymnocheta_viridis_genome_assembly,_chromosome:_3	AUGUSTUS	CDS	118579489	118579675	1	+	0	ID=g15939.t1.CDS4;Parent=g15939.t1;
OY101442.1_Gymnocheta_viridis_genome_assembly,_chromosome:_3	AUGUSTUS	exon	118579489	118579675	.	+	.	ID=g15939.t1.exon4;Parent=g15939.t1;
OY101442.1_Gymnocheta_viridis_genome_assembly,_chromosome:_3	AUGUSTUS	intron	118579676	118579735	1	+	.	ID=g15939.t1.intron4;Parent=g15939.t1;
OY101442.1_Gymnocheta_viridis_genome_assembly,_chromosome:_3	AUGUSTUS	CDS	118579736	118579824	1	+	2	ID=g15939.t1.CDS5;Parent=g15939.t1;
OY101442.1_Gymnocheta_viridis_genome_assembly,_chromosome:_3	AUGUSTUS	exon	118579736	118579824	.	+	.	ID=g15939.t1.exon5;Parent=g15939.t1;
OY101442.1_Gymnocheta_viridis_genome_assembly,_chromosome:_3	AUGUSTUS	intron	118579825	118580039	1	+	.	ID=g15939.t1.intron5;Parent=g15939.t1;
OY101442.1_Gymnocheta_viridis_genome_assembly,_chromosome:_3	AUGUSTUS	CDS	118580040	118580111	1	+	0	ID=g15939.t1.CDS6;Parent=g15939.t1;
OY101442.1_Gymnocheta_viridis_genome_assembly,_chromosome:_3	AUGUSTUS	exon	118580040	118580111	.	+	.	ID=g15939.t1.exon6;Parent=g15939.t1;
OY101442.1_Gymnocheta_viridis_genome_assembly,_chromosome:_3	AUGUSTUS	intron	118580112	118580502	1	+	.	ID=g15939.t1.intron6;Parent=g15939.t1;
OY101442.1_Gymnocheta_viridis_genome_assembly,_chromosome:_3	AUGUSTUS	CDS	118580503	118580652	1	+	0	ID=g15939.t1.CDS7;Parent=g15939.t1;
OY101442.1_Gymnocheta_viridis_genome_assembly,_chromosome:_3	AUGUSTUS	exon	118580503	118580652	.	+	.	ID=g15939.t1.exon7;Parent=g15939.t1;
OY101442.1_Gymnocheta_viridis_genome_assembly,_chromosome:_3	AUGUSTUS	intron	118580653	118581292	1	+	.	ID=g15939.t1.intron7;Parent=g15939.t1;
OY101442.1_Gymnocheta_viridis_genome_assembly,_chromosome:_3	AUGUSTUS	CDS	118581293	118581894	1	+	0	ID=g15939.t1.CDS8;Parent=g15939.t1;
OY101442.1_Gymnocheta_viridis_genome_assembly,_chromosome:_3	AUGUSTUS	exon	118581293	118581894	.	+	.	ID=g15939.t1.exon8;Parent=g15939.t1;
OY101442.1_Gymnocheta_viridis_genome_assembly,_chromosome:_3	AUGUSTUS	intron	118581895	118581955	1	+	.	ID=g15939.t1.intron8;Parent=g15939.t1;
OY101442.1_Gymnocheta_viridis_genome_assembly,_chromosome:_3	AUGUSTUS	CDS	118581956	118582163	1	+	1	ID=g15939.t1.CDS9;Parent=g15939.t1;
OY101442.1_Gymnocheta_viridis_genome_assembly,_chromosome:_3	AUGUSTUS	exon	118581956	118582163	.	+	.	ID=g15939.t1.exon9;Parent=g15939.t1;
OY101442.1_Gymnocheta_viridis_genome_assembly,_chromosome:_3	AUGUSTUS	intron	118582164	118582218	1	+	.	ID=g15939.t1.intron9;Parent=g15939.t1;
OY101442.1_Gymnocheta_viridis_genome_assembly,_chromosome:_3	AUGUSTUS	CDS	118582219	118582466	1	+	0	ID=g15939.t1.CDS10;Parent=g15939.t1;
OY101442.1_Gymnocheta_viridis_genome_assembly,_chromosome:_3	AUGUSTUS	exon	118582219	118582466	.	+	.	ID=g15939.t1.exon10;Parent=g15939.t1;
OY101442.1_Gymnocheta_viridis_genome_assembly,_chromosome:_3	AUGUSTUS	intron	118582467	118582539	1	+	.	ID=g15939.t1.intron10;Parent=g15939.t1;
OY101442.1_Gymnocheta_viridis_genome_assembly,_chromosome:_3	AUGUSTUS	CDS	118582540	118582792	1	+	1	ID=g15939.t1.CDS11;Parent=g15939.t1;
OY101442.1_Gymnocheta_viridis_genome_assembly,_chromosome:_3	AUGUSTUS	exon	118582540	118582792	.	+	.	ID=g15939.t1.exon11;Parent=g15939.t1;
OY101442.1_Gymnocheta_viridis_genome_assembly,_chromosome:_3	AUGUSTUS	intron	118582793	118582868	1	+	.	ID=g15939.t1.intron11;Parent=g15939.t1;
OY101442.1_Gymnocheta_viridis_genome_assembly,_chromosome:_3	AUGUSTUS	CDS	118582869	118583024	1	+	0	ID=g15939.t1.CDS12;Parent=g15939.t1;
OY101442.1_Gymnocheta_viridis_genome_assembly,_chromosome:_3	AUGUSTUS	exon	118582869	118583024	.	+	.	ID=g15939.t1.exon12;Parent=g15939.t1;
OY101442.1_Gymnocheta_viridis_genome_assembly,_chromosome:_3	AUGUSTUS	intron	118583025	118583074	1	+	.	ID=g15939.t1.intron12;Parent=g15939.t1;
OY101442.1_Gymnocheta_viridis_genome_assembly,_chromosome:_3	AUGUSTUS	CDS	118583075	118584346	1	+	0	ID=g15939.t1.CDS13;Parent=g15939.t1;
OY101442.1_Gymnocheta_viridis_genome_assembly,_chromosome:_3	AUGUSTUS	exon	118583075	118584346	.	+	.	ID=g15939.t1.exon13;Parent=g15939.t1;
OY101442.1_Gymnocheta_viridis_genome_assembly,_chromosome:_3	AUGUSTUS	intron	118584347	118585081	1	+	.	ID=g15939.t1.intron13;Parent=g15939.t1;
OY101442.1_Gymnocheta_viridis_genome_assembly,_chromosome:_3	AUGUSTUS	CDS	118585082	118586176	1	+	0	ID=g15939.t1.CDS14;Parent=g15939.t1;
OY101442.1_Gymnocheta_viridis_genome_assembly,_chromosome:_3	AUGUSTUS	exon	118585082	118586176	.	+	.	ID=g15939.t1.exon14;Parent=g15939.t1;
OY101442.1_Gymnocheta_viridis_genome_assembly,_chromosome:_3	AUGUSTUS	intron	118586177	118586240	1	+	.	ID=g15939.t1.intron14;Parent=g15939.t1;
OY101442.1_Gymnocheta_viridis_genome_assembly,_chromosome:_3	AUGUSTUS	CDS	118586241	118586577	1	+	0	ID=g15939.t1.CDS15;Parent=g15939.t1;
OY101442.1_Gymnocheta_viridis_genome_assembly,_chromosome:_3	AUGUSTUS	exon	118586241	118586577	.	+	.	ID=g15939.t1.exon15;Parent=g15939.t1;
OY101442.1_Gymnocheta_viridis_genome_assembly,_chromosome:_3	AUGUSTUS	intron	118586578	118586657	1	+	.	ID=g15939.t1.intron15;Parent=g15939.t1;
OY101442.1_Gymnocheta_viridis_genome_assembly,_chromosome:_3	AUGUSTUS	CDS	118586658	118586944	1	+	2	ID=g15939.t1.CDS16;Parent=g15939.t1;
OY101442.1_Gymnocheta_viridis_genome_assembly,_chromosome:_3	AUGUSTUS	exon	118586658	118586944	.	+	.	ID=g15939.t1.exon16;Parent=g15939.t1;
OY101442.1_Gymnocheta_viridis_genome_assembly,_chromosome:_3	AUGUSTUS	stop_codon	118586942	118586944	.	+	0	ID=g15939.t1.stop1;Parent=g15939.t1;
OY101442.1_Gymnocheta_viridis_genome_assembly,_chromosome:_3	AUGUSTUS	gene	118589277	118591825	.	-	.	ID=g15940;
OY101442.1_Gymnocheta_viridis_genome_assembly,_chromosome:_3	AUGUSTUS	mRNA	118589277	118591825	0.52	-	.	ID=g15940.t1;Parent=g15940;
OY101442.1_Gymnocheta_viridis_genome_assembly,_chromosome:_3	AUGUSTUS	stop_codon	118589277	118589279	.	-	0	ID=g15940.t1.stop1;Parent=g15940.t1;
OY101442.1_Gymnocheta_viridis_genome_assembly,_chromosome:_3	AUGUSTUS	CDS	118589277	118591553	1	-	0	ID=g15940.t1.CDS1;Parent=g15940.t1;
OY101442.1_Gymnocheta_viridis_genome_assembly,_chromosome:_3	AUGUSTUS	exon	118589277	118591553	.	-	.	ID=g15940.t1.exon1;Parent=g15940.t1;
OY101442.1_Gymnocheta_viridis_genome_assembly,_chromosome:_3	AUGUSTUS	intron	118591554	118591813	0.52	-	.	ID=g15940.t1.intron1;Parent=g15940.t1;
OY101442.1_Gymnocheta_viridis_genome_assembly,_chromosome:_3	AUGUSTUS	CDS	118591814	118591825	0.52	-	0	ID=g15940.t1.CDS2;Parent=g15940.t1;
OY101442.1_Gymnocheta_viridis_genome_assembly,_chromosome:_3	AUGUSTUS	exon	118591814	118591825	.	-	.	ID=g15940.t1.exon2;Parent=g15940.t1;
OY101442.1_Gymnocheta_viridis_genome_assembly,_chromosome:_3	AUGUSTUS	start_codon	118591823	118591825	.	-	0	ID=g15940.t1.start1;Parent=g15940.t1;
OY101442.1_Gymnocheta_viridis_genome_assembly,_chromosome:_3	AUGUSTUS	gene	118598322	118605902	.	+	.	ID=g15941;
OY101442.1_Gymnocheta_viridis_genome_assembly,_chromosome:_3	AUGUSTUS	mRNA	118598322	118605902	0.42	+	.	ID=g15941.t1;Parent=g15941;
OY101442.1_Gymnocheta_viridis_genome_assembly,_chromosome:_3	AUGUSTUS	start_codon	118598322	118598324	.	+	0	ID=g15941.t1.start1;Parent=g15941.t1;
OY101442.1_Gymnocheta_viridis_genome_assembly,_chromosome:_3	AUGUSTUS	CDS	118598322	118598366	0.43	+	0	ID=g15941.t1.CDS1;Parent=g15941.t1;
OY101442.1_Gymnocheta_viridis_genome_assembly,_chromosome:_3	AUGUSTUS	exon	118598322	118598366	.	+	.	ID=g15941.t1.exon1;Parent=g15941.t1;
OY101442.1_Gymnocheta_viridis_genome_assembly,_chromosome:_3	AUGUSTUS	intron	118598367	118605495	0.44	+	.	ID=g15941.t1.intron1;Parent=g15941.t1;
OY101442.1_Gymnocheta_viridis_genome_assembly,_chromosome:_3	AUGUSTUS	CDS	118605496	118605645	0.98	+	0	ID=g15941.t1.CDS2;Parent=g15941.t1;
OY101442.1_Gymnocheta_viridis_genome_assembly,_chromosome:_3	AUGUSTUS	exon	118605496	118605645	.	+	.	ID=g15941.t1.exon2;Parent=g15941.t1;
OY101442.1_Gymnocheta_viridis_genome_assembly,_chromosome:_3	AUGUSTUS	intron	118605646	118605740	1	+	.	ID=g15941.t1.intron2;Parent=g15941.t1;
OY101442.1_Gymnocheta_viridis_genome_assembly,_chromosome:_3	AUGUSTUS	CDS	118605741	118605902	1	+	0	ID=g15941.t1.CDS3;Parent=g15941.t1;
OY101442.1_Gymnocheta_viridis_genome_assembly,_chromosome:_3	AUGUSTUS	exon	118605741	118605902	.	+	.	ID=g15941.t1.exon3;Parent=g15941.t1;
OY101442.1_Gymnocheta_viridis_genome_assembly,_chromosome:_3	AUGUSTUS	stop_codon	118605900	118605902	.	+	0	ID=g15941.t1.stop1;Parent=g15941.t1;
OY101442.1_Gymnocheta_viridis_genome_assembly,_chromosome:_3	AUGUSTUS	gene	118613896	118615779	.	-	.	ID=g15942;
OY101442.1_Gymnocheta_viridis_genome_assembly,_chromosome:_3	AUGUSTUS	mRNA	118613896	118615779	0.73	-	.	ID=g15942.t1;Parent=g15942;
OY101442.1_Gymnocheta_viridis_genome_assembly,_chromosome:_3	AUGUSTUS	stop_codon	118613896	118613898	.	-	0	ID=g15942.t1.stop1;Parent=g15942.t1;
OY101442.1_Gymnocheta_viridis_genome_assembly,_chromosome:_3	AUGUSTUS	CDS	118613896	118614201	1	-	0	ID=g15942.t1.CDS1;Parent=g15942.t1;
OY101442.1_Gymnocheta_viridis_genome_assembly,_chromosome:_3	AUGUSTUS	exon	118613896	118614201	.	-	.	ID=g15942.t1.exon1;Parent=g15942.t1;
OY101442.1_Gymnocheta_viridis_genome_assembly,_chromosome:_3	AUGUSTUS	intron	118614202	118614859	1	-	.	ID=g15942.t1.intron1;Parent=g15942.t1;
OY101442.1_Gymnocheta_viridis_genome_assembly,_chromosome:_3	AUGUSTUS	CDS	118614860	118615085	0.73	-	1	ID=g15942.t1.CDS2;Parent=g15942.t1;
OY101442.1_Gymnocheta_viridis_genome_assembly,_chromosome:_3	AUGUSTUS	exon	118614860	118615085	.	-	.	ID=g15942.t1.exon2;Parent=g15942.t1;
OY101442.1_Gymnocheta_viridis_genome_assembly,_chromosome:_3	AUGUSTUS	intron	118615086	118615750	0.73	-	.	ID=g15942.t1.intron2;Parent=g15942.t1;
OY101442.1_Gymnocheta_viridis_genome_assembly,_chromosome:_3	AUGUSTUS	CDS	118615751	118615779	0.73	-	0	ID=g15942.t1.CDS3;Parent=g15942.t1;
OY101442.1_Gymnocheta_viridis_genome_assembly,_chromosome:_3	AUGUSTUS	exon	118615751	118615779	.	-	.	ID=g15942.t1.exon3;Parent=g15942.t1;
OY101442.1_Gymnocheta_viridis_genome_assembly,_chromosome:_3	AUGUSTUS	start_codon	118615777	118615779	.	-	0	ID=g15942.t1.start1;Parent=g15942.t1;
OY101442.1_Gymnocheta_viridis_genome_assembly,_chromosome:_3	AUGUSTUS	gene	118629081	118631174	.	-	.	ID=g15943;
OY101442.1_Gymnocheta_viridis_genome_assembly,_chromosome:_3	AUGUSTUS	mRNA	118629081	118631174	0.97	-	.	ID=g15943.t1;Parent=g15943;
OY101442.1_Gymnocheta_viridis_genome_assembly,_chromosome:_3	AUGUSTUS	stop_codon	118629081	118629083	.	-	0	ID=g15943.t1.stop1;Parent=g15943.t1;
OY101442.1_Gymnocheta_viridis_genome_assembly,_chromosome:_3	AUGUSTUS	CDS	118629081	118629476	1	-	0	ID=g15943.t1.CDS1;Parent=g15943.t1;
OY101442.1_Gymnocheta_viridis_genome_assembly,_chromosome:_3	AUGUSTUS	exon	118629081	118629476	.	-	.	ID=g15943.t1.exon1;Parent=g15943.t1;
OY101442.1_Gymnocheta_viridis_genome_assembly,_chromosome:_3	AUGUSTUS	intron	118629477	118631159	0.97	-	.	ID=g15943.t1.intron1;Parent=g15943.t1;
OY101442.1_Gymnocheta_viridis_genome_assembly,_chromosome:_3	AUGUSTUS	CDS	118631160	118631174	0.97	-	0	ID=g15943.t1.CDS2;Parent=g15943.t1;
OY101442.1_Gymnocheta_viridis_genome_assembly,_chromosome:_3	AUGUSTUS	exon	118631160	118631174	.	-	.	ID=g15943.t1.exon2;Parent=g15943.t1;
OY101442.1_Gymnocheta_viridis_genome_assembly,_chromosome:_3	AUGUSTUS	start_codon	118631172	118631174	.	-	0	ID=g15943.t1.start1;Parent=g15943.t1;
OY101442.1_Gymnocheta_viridis_genome_assembly,_chromosome:_3	AUGUSTUS	gene	118635871	118636737	.	-	.	ID=g15944;
OY101442.1_Gymnocheta_viridis_genome_assembly,_chromosome:_3	AUGUSTUS	mRNA	118635871	118636627	0.4	-	.	ID=g15944.t1;Parent=g15944;
OY101442.1_Gymnocheta_viridis_genome_assembly,_chromosome:_3	AUGUSTUS	stop_codon	118635871	118635873	.	-	0	ID=g15944.t1.stop1;Parent=g15944.t1;
OY101442.1_Gymnocheta_viridis_genome_assembly,_chromosome:_3	AUGUSTUS	CDS	118635871	118636059	1	-	0	ID=g15944.t1.CDS1;Parent=g15944.t1;
OY101442.1_Gymnocheta_viridis_genome_assembly,_chromosome:_3	AUGUSTUS	exon	118635871	118636059	.	-	.	ID=g15944.t1.exon1;Parent=g15944.t1;
OY101442.1_Gymnocheta_viridis_genome_assembly,_chromosome:_3	AUGUSTUS	intron	118636060	118636138	1	-	.	ID=g15944.t1.intron1;Parent=g15944.t1;
OY101442.1_Gymnocheta_viridis_genome_assembly,_chromosome:_3	AUGUSTUS	CDS	118636139	118636627	0.4	-	0	ID=g15944.t1.CDS2;Parent=g15944.t1;
OY101442.1_Gymnocheta_viridis_genome_assembly,_chromosome:_3	AUGUSTUS	exon	118636139	118636627	.	-	.	ID=g15944.t1.exon2;Parent=g15944.t1;
OY101442.1_Gymnocheta_viridis_genome_assembly,_chromosome:_3	AUGUSTUS	start_codon	118636625	118636627	.	-	0	ID=g15944.t1.start1;Parent=g15944.t1;
OY101442.1_Gymnocheta_viridis_genome_assembly,_chromosome:_3	AUGUSTUS	mRNA	118635871	118636737	0.46	-	.	ID=g15944.t2;Parent=g15944;
OY101442.1_Gymnocheta_viridis_genome_assembly,_chromosome:_3	AUGUSTUS	stop_codon	118635871	118635873	.	-	0	ID=g15944.t2.stop1;Parent=g15944.t2;
OY101442.1_Gymnocheta_viridis_genome_assembly,_chromosome:_3	AUGUSTUS	CDS	118635871	118636059	1	-	0	ID=g15944.t2.CDS1;Parent=g15944.t2;
OY101442.1_Gymnocheta_viridis_genome_assembly,_chromosome:_3	AUGUSTUS	exon	118635871	118636059	.	-	.	ID=g15944.t2.exon1;Parent=g15944.t2;
OY101442.1_Gymnocheta_viridis_genome_assembly,_chromosome:_3	AUGUSTUS	intron	118636060	118636138	1	-	.	ID=g15944.t2.intron1;Parent=g15944.t2;
OY101442.1_Gymnocheta_viridis_genome_assembly,_chromosome:_3	AUGUSTUS	CDS	118636139	118636657	0.46	-	0	ID=g15944.t2.CDS2;Parent=g15944.t2;
OY101442.1_Gymnocheta_viridis_genome_assembly,_chromosome:_3	AUGUSTUS	exon	118636139	118636657	.	-	.	ID=g15944.t2.exon2;Parent=g15944.t2;
OY101442.1_Gymnocheta_viridis_genome_assembly,_chromosome:_3	AUGUSTUS	intron	118636658	118636725	0.46	-	.	ID=g15944.t2.intron2;Parent=g15944.t2;
OY101442.1_Gymnocheta_viridis_genome_assembly,_chromosome:_3	AUGUSTUS	CDS	118636726	118636737	0.46	-	0	ID=g15944.t2.CDS3;Parent=g15944.t2;
OY101442.1_Gymnocheta_viridis_genome_assembly,_chromosome:_3	AUGUSTUS	exon	118636726	118636737	.	-	.	ID=g15944.t2.exon3;Parent=g15944.t2;
OY101442.1_Gymnocheta_viridis_genome_assembly,_chromosome:_3	AUGUSTUS	start_codon	118636735	118636737	.	-	0	ID=g15944.t2.start1;Parent=g15944.t2;
OY101442.1_Gymnocheta_viridis_genome_assembly,_chromosome:_3	AUGUSTUS	gene	118652346	118653283	.	+	.	ID=g15945;
OY101442.1_Gymnocheta_viridis_genome_assembly,_chromosome:_3	AUGUSTUS	mRNA	118652346	118653283	1	+	.	ID=g15945.t1;Parent=g15945;
OY101442.1_Gymnocheta_viridis_genome_assembly,_chromosome:_3	AUGUSTUS	start_codon	118652346	118652348	.	+	0	ID=g15945.t1.start1;Parent=g15945.t1;
OY101442.1_Gymnocheta_viridis_genome_assembly,_chromosome:_3	AUGUSTUS	CDS	118652346	118652360	1	+	0	ID=g15945.t1.CDS1;Parent=g15945.t1;
OY101442.1_Gymnocheta_viridis_genome_assembly,_chromosome:_3	AUGUSTUS	exon	118652346	118652360	.	+	.	ID=g15945.t1.exon1;Parent=g15945.t1;
OY101442.1_Gymnocheta_viridis_genome_assembly,_chromosome:_3	AUGUSTUS	intron	118652361	118652542	1	+	.	ID=g15945.t1.intron1;Parent=g15945.t1;
OY101442.1_Gymnocheta_viridis_genome_assembly,_chromosome:_3	AUGUSTUS	CDS	118652543	118653283	1	+	0	ID=g15945.t1.CDS2;Parent=g15945.t1;
OY101442.1_Gymnocheta_viridis_genome_assembly,_chromosome:_3	AUGUSTUS	exon	118652543	118653283	.	+	.	ID=g15945.t1.exon2;Parent=g15945.t1;
OY101442.1_Gymnocheta_viridis_genome_assembly,_chromosome:_3	AUGUSTUS	stop_codon	118653281	118653283	.	+	0	ID=g15945.t1.stop1;Parent=g15945.t1;
OY101442.1_Gymnocheta_viridis_genome_assembly,_chromosome:_3	AUGUSTUS	gene	118655690	118659736	.	+	.	ID=g15946;
OY101442.1_Gymnocheta_viridis_genome_assembly,_chromosome:_3	AUGUSTUS	mRNA	118655690	118659736	1	+	.	ID=g15946.t1;Parent=g15946;
OY101442.1_Gymnocheta_viridis_genome_assembly,_chromosome:_3	AUGUSTUS	start_codon	118655690	118655692	.	+	0	ID=g15946.t1.start1;Parent=g15946.t1;
OY101442.1_Gymnocheta_viridis_genome_assembly,_chromosome:_3	AUGUSTUS	CDS	118655690	118655826	1	+	0	ID=g15946.t1.CDS1;Parent=g15946.t1;
OY101442.1_Gymnocheta_viridis_genome_assembly,_chromosome:_3	AUGUSTUS	exon	118655690	118655826	.	+	.	ID=g15946.t1.exon1;Parent=g15946.t1;
OY101442.1_Gymnocheta_viridis_genome_assembly,_chromosome:_3	AUGUSTUS	intron	118655827	118655893	1	+	.	ID=g15946.t1.intron1;Parent=g15946.t1;
OY101442.1_Gymnocheta_viridis_genome_assembly,_chromosome:_3	AUGUSTUS	CDS	118655894	118656166	1	+	1	ID=g15946.t1.CDS2;Parent=g15946.t1;
OY101442.1_Gymnocheta_viridis_genome_assembly,_chromosome:_3	AUGUSTUS	exon	118655894	118656166	.	+	.	ID=g15946.t1.exon2;Parent=g15946.t1;
OY101442.1_Gymnocheta_viridis_genome_assembly,_chromosome:_3	AUGUSTUS	intron	118656167	118656253	1	+	.	ID=g15946.t1.intron2;Parent=g15946.t1;
OY101442.1_Gymnocheta_viridis_genome_assembly,_chromosome:_3	AUGUSTUS	CDS	118656254	118656368	1	+	1	ID=g15946.t1.CDS3;Parent=g15946.t1;
OY101442.1_Gymnocheta_viridis_genome_assembly,_chromosome:_3	AUGUSTUS	exon	118656254	118656368	.	+	.	ID=g15946.t1.exon3;Parent=g15946.t1;
OY101442.1_Gymnocheta_viridis_genome_assembly,_chromosome:_3	AUGUSTUS	intron	118656369	118656435	1	+	.	ID=g15946.t1.intron3;Parent=g15946.t1;
OY101442.1_Gymnocheta_viridis_genome_assembly,_chromosome:_3	AUGUSTUS	CDS	118656436	118656604	1	+	0	ID=g15946.t1.CDS4;Parent=g15946.t1;
OY101442.1_Gymnocheta_viridis_genome_assembly,_chromosome:_3	AUGUSTUS	exon	118656436	118656604	.	+	.	ID=g15946.t1.exon4;Parent=g15946.t1;
OY101442.1_Gymnocheta_viridis_genome_assembly,_chromosome:_3	AUGUSTUS	intron	118656605	118657606	1	+	.	ID=g15946.t1.intron4;Parent=g15946.t1;
OY101442.1_Gymnocheta_viridis_genome_assembly,_chromosome:_3	AUGUSTUS	CDS	118657607	118657731	1	+	2	ID=g15946.t1.CDS5;Parent=g15946.t1;
OY101442.1_Gymnocheta_viridis_genome_assembly,_chromosome:_3	AUGUSTUS	exon	118657607	118657731	.	+	.	ID=g15946.t1.exon5;Parent=g15946.t1;
OY101442.1_Gymnocheta_viridis_genome_assembly,_chromosome:_3	AUGUSTUS	intron	118657732	118657797	1	+	.	ID=g15946.t1.intron5;Parent=g15946.t1;
OY101442.1_Gymnocheta_viridis_genome_assembly,_chromosome:_3	AUGUSTUS	CDS	118657798	118658105	1	+	0	ID=g15946.t1.CDS6;Parent=g15946.t1;
OY101442.1_Gymnocheta_viridis_genome_assembly,_chromosome:_3	AUGUSTUS	exon	118657798	118658105	.	+	.	ID=g15946.t1.exon6;Parent=g15946.t1;
OY101442.1_Gymnocheta_viridis_genome_assembly,_chromosome:_3	AUGUSTUS	intron	118658106	118658171	1	+	.	ID=g15946.t1.intron6;Parent=g15946.t1;
OY101442.1_Gymnocheta_viridis_genome_assembly,_chromosome:_3	AUGUSTUS	CDS	118658172	118658333	1	+	1	ID=g15946.t1.CDS7;Parent=g15946.t1;
OY101442.1_Gymnocheta_viridis_genome_assembly,_chromosome:_3	AUGUSTUS	exon	118658172	118658333	.	+	.	ID=g15946.t1.exon7;Parent=g15946.t1;
OY101442.1_Gymnocheta_viridis_genome_assembly,_chromosome:_3	AUGUSTUS	intron	118658334	118658402	1	+	.	ID=g15946.t1.intron7;Parent=g15946.t1;
OY101442.1_Gymnocheta_viridis_genome_assembly,_chromosome:_3	AUGUSTUS	CDS	118658403	118658521	1	+	1	ID=g15946.t1.CDS8;Parent=g15946.t1;
OY101442.1_Gymnocheta_viridis_genome_assembly,_chromosome:_3	AUGUSTUS	exon	118658403	118658521	.	+	.	ID=g15946.t1.exon8;Parent=g15946.t1;
OY101442.1_Gymnocheta_viridis_genome_assembly,_chromosome:_3	AUGUSTUS	intron	118658522	118658578	1	+	.	ID=g15946.t1.intron8;Parent=g15946.t1;
OY101442.1_Gymnocheta_viridis_genome_assembly,_chromosome:_3	AUGUSTUS	CDS	118658579	118658930	1	+	2	ID=g15946.t1.CDS9;Parent=g15946.t1;
OY101442.1_Gymnocheta_viridis_genome_assembly,_chromosome:_3	AUGUSTUS	exon	118658579	118658930	.	+	.	ID=g15946.t1.exon9;Parent=g15946.t1;
OY101442.1_Gymnocheta_viridis_genome_assembly,_chromosome:_3	AUGUSTUS	intron	118658931	118658993	1	+	.	ID=g15946.t1.intron9;Parent=g15946.t1;
OY101442.1_Gymnocheta_viridis_genome_assembly,_chromosome:_3	AUGUSTUS	CDS	118658994	118659166	1	+	1	ID=g15946.t1.CDS10;Parent=g15946.t1;
OY101442.1_Gymnocheta_viridis_genome_assembly,_chromosome:_3	AUGUSTUS	exon	118658994	118659166	.	+	.	ID=g15946.t1.exon10;Parent=g15946.t1;
OY101442.1_Gymnocheta_viridis_genome_assembly,_chromosome:_3	AUGUSTUS	intron	118659167	118659233	1	+	.	ID=g15946.t1.intron10;Parent=g15946.t1;
OY101442.1_Gymnocheta_viridis_genome_assembly,_chromosome:_3	AUGUSTUS	CDS	118659234	118659526	1	+	2	ID=g15946.t1.CDS11;Parent=g15946.t1;
OY101442.1_Gymnocheta_viridis_genome_assembly,_chromosome:_3	AUGUSTUS	exon	118659234	118659526	.	+	.	ID=g15946.t1.exon11;Parent=g15946.t1;
OY101442.1_Gymnocheta_viridis_genome_assembly,_chromosome:_3	AUGUSTUS	intron	118659527	118659610	1	+	.	ID=g15946.t1.intron11;Parent=g15946.t1;
OY101442.1_Gymnocheta_viridis_genome_assembly,_chromosome:_3	AUGUSTUS	CDS	118659611	118659736	1	+	0	ID=g15946.t1.CDS12;Parent=g15946.t1;
OY101442.1_Gymnocheta_viridis_genome_assembly,_chromosome:_3	AUGUSTUS	exon	118659611	118659736	.	+	.	ID=g15946.t1.exon12;Parent=g15946.t1;
OY101442.1_Gymnocheta_viridis_genome_assembly,_chromosome:_3	AUGUSTUS	stop_codon	118659734	118659736	.	+	0	ID=g15946.t1.stop1;Parent=g15946.t1;
OY101442.1_Gymnocheta_viridis_genome_assembly,_chromosome:_3	AUGUSTUS	gene	118684685	118688028	.	+	.	ID=g15947;
OY101442.1_Gymnocheta_viridis_genome_assembly,_chromosome:_3	AUGUSTUS	mRNA	118684685	118688028	0.58	+	.	ID=g15947.t1;Parent=g15947;
OY101442.1_Gymnocheta_viridis_genome_assembly,_chromosome:_3	AUGUSTUS	start_codon	118684685	118684687	.	+	0	ID=g15947.t1.start1;Parent=g15947.t1;
OY101442.1_Gymnocheta_viridis_genome_assembly,_chromosome:_3	AUGUSTUS	CDS	118684685	118684730	0.58	+	0	ID=g15947.t1.CDS1;Parent=g15947.t1;
OY101442.1_Gymnocheta_viridis_genome_assembly,_chromosome:_3	AUGUSTUS	exon	118684685	118684730	.	+	.	ID=g15947.t1.exon1;Parent=g15947.t1;
OY101442.1_Gymnocheta_viridis_genome_assembly,_chromosome:_3	AUGUSTUS	intron	118684731	118686722	0.94	+	.	ID=g15947.t1.intron1;Parent=g15947.t1;
OY101442.1_Gymnocheta_viridis_genome_assembly,_chromosome:_3	AUGUSTUS	CDS	118686723	118686900	1	+	2	ID=g15947.t1.CDS2;Parent=g15947.t1;
OY101442.1_Gymnocheta_viridis_genome_assembly,_chromosome:_3	AUGUSTUS	exon	118686723	118686900	.	+	.	ID=g15947.t1.exon2;Parent=g15947.t1;
OY101442.1_Gymnocheta_viridis_genome_assembly,_chromosome:_3	AUGUSTUS	intron	118686901	118687865	1	+	.	ID=g15947.t1.intron2;Parent=g15947.t1;
OY101442.1_Gymnocheta_viridis_genome_assembly,_chromosome:_3	AUGUSTUS	CDS	118687866	118688028	1	+	1	ID=g15947.t1.CDS3;Parent=g15947.t1;
OY101442.1_Gymnocheta_viridis_genome_assembly,_chromosome:_3	AUGUSTUS	exon	118687866	118688028	.	+	.	ID=g15947.t1.exon3;Parent=g15947.t1;
OY101442.1_Gymnocheta_viridis_genome_assembly,_chromosome:_3	AUGUSTUS	stop_codon	118688026	118688028	.	+	0	ID=g15947.t1.stop1;Parent=g15947.t1;
OY101442.1_Gymnocheta_viridis_genome_assembly,_chromosome:_3	AUGUSTUS	gene	118698559	118700568	.	-	.	ID=g15948;
OY101442.1_Gymnocheta_viridis_genome_assembly,_chromosome:_3	AUGUSTUS	mRNA	118698559	118700568	0.73	-	.	ID=g15948.t1;Parent=g15948;
OY101442.1_Gymnocheta_viridis_genome_assembly,_chromosome:_3	AUGUSTUS	stop_codon	118698559	118698561	.	-	0	ID=g15948.t1.stop1;Parent=g15948.t1;
OY101442.1_Gymnocheta_viridis_genome_assembly,_chromosome:_3	AUGUSTUS	CDS	118698559	118698573	0.73	-	0	ID=g15948.t1.CDS1;Parent=g15948.t1;
OY101442.1_Gymnocheta_viridis_genome_assembly,_chromosome:_3	AUGUSTUS	exon	118698559	118698573	.	-	.	ID=g15948.t1.exon1;Parent=g15948.t1;
OY101442.1_Gymnocheta_viridis_genome_assembly,_chromosome:_3	AUGUSTUS	intron	118698574	118698649	0.73	-	.	ID=g15948.t1.intron1;Parent=g15948.t1;
OY101442.1_Gymnocheta_viridis_genome_assembly,_chromosome:_3	AUGUSTUS	CDS	118698650	118699144	0.86	-	0	ID=g15948.t1.CDS2;Parent=g15948.t1;
OY101442.1_Gymnocheta_viridis_genome_assembly,_chromosome:_3	AUGUSTUS	exon	118698650	118699144	.	-	.	ID=g15948.t1.exon2;Parent=g15948.t1;
OY101442.1_Gymnocheta_viridis_genome_assembly,_chromosome:_3	AUGUSTUS	intron	118699145	118700265	1	-	.	ID=g15948.t1.intron2;Parent=g15948.t1;
OY101442.1_Gymnocheta_viridis_genome_assembly,_chromosome:_3	AUGUSTUS	CDS	118700266	118700568	1	-	0	ID=g15948.t1.CDS3;Parent=g15948.t1;
OY101442.1_Gymnocheta_viridis_genome_assembly,_chromosome:_3	AUGUSTUS	exon	118700266	118700568	.	-	.	ID=g15948.t1.exon3;Parent=g15948.t1;
OY101442.1_Gymnocheta_viridis_genome_assembly,_chromosome:_3	AUGUSTUS	start_codon	118700566	118700568	.	-	0	ID=g15948.t1.start1;Parent=g15948.t1;
OY101442.1_Gymnocheta_viridis_genome_assembly,_chromosome:_3	AUGUSTUS	gene	118789155	118793885	.	+	.	ID=g15949;
OY101442.1_Gymnocheta_viridis_genome_assembly,_chromosome:_3	AUGUSTUS	mRNA	118789155	118793885	1	+	.	ID=g15949.t1;Parent=g15949;
OY101442.1_Gymnocheta_viridis_genome_assembly,_chromosome:_3	AUGUSTUS	start_codon	118789155	118789157	.	+	0	ID=g15949.t1.start1;Parent=g15949.t1;
OY101442.1_Gymnocheta_viridis_genome_assembly,_chromosome:_3	AUGUSTUS	CDS	118789155	118789285	1	+	0	ID=g15949.t1.CDS1;Parent=g15949.t1;
OY101442.1_Gymnocheta_viridis_genome_assembly,_chromosome:_3	AUGUSTUS	exon	118789155	118789285	.	+	.	ID=g15949.t1.exon1;Parent=g15949.t1;
OY101442.1_Gymnocheta_viridis_genome_assembly,_chromosome:_3	AUGUSTUS	intron	118789286	118792360	1	+	.	ID=g15949.t1.intron1;Parent=g15949.t1;
OY101442.1_Gymnocheta_viridis_genome_assembly,_chromosome:_3	AUGUSTUS	CDS	118792361	118792466	1	+	1	ID=g15949.t1.CDS2;Parent=g15949.t1;
OY101442.1_Gymnocheta_viridis_genome_assembly,_chromosome:_3	AUGUSTUS	exon	118792361	118792466	.	+	.	ID=g15949.t1.exon2;Parent=g15949.t1;
OY101442.1_Gymnocheta_viridis_genome_assembly,_chromosome:_3	AUGUSTUS	intron	118792467	118792520	1	+	.	ID=g15949.t1.intron2;Parent=g15949.t1;
OY101442.1_Gymnocheta_viridis_genome_assembly,_chromosome:_3	AUGUSTUS	CDS	118792521	118792745	1	+	0	ID=g15949.t1.CDS3;Parent=g15949.t1;
OY101442.1_Gymnocheta_viridis_genome_assembly,_chromosome:_3	AUGUSTUS	exon	118792521	118792745	.	+	.	ID=g15949.t1.exon3;Parent=g15949.t1;
OY101442.1_Gymnocheta_viridis_genome_assembly,_chromosome:_3	AUGUSTUS	intron	118792746	118792801	1	+	.	ID=g15949.t1.intron3;Parent=g15949.t1;
OY101442.1_Gymnocheta_viridis_genome_assembly,_chromosome:_3	AUGUSTUS	CDS	118792802	118793002	1	+	0	ID=g15949.t1.CDS4;Parent=g15949.t1;
OY101442.1_Gymnocheta_viridis_genome_assembly,_chromosome:_3	AUGUSTUS	exon	118792802	118793002	.	+	.	ID=g15949.t1.exon4;Parent=g15949.t1;
OY101442.1_Gymnocheta_viridis_genome_assembly,_chromosome:_3	AUGUSTUS	intron	118793003	118793060	1	+	.	ID=g15949.t1.intron4;Parent=g15949.t1;
OY101442.1_Gymnocheta_viridis_genome_assembly,_chromosome:_3	AUGUSTUS	CDS	118793061	118793270	1	+	0	ID=g15949.t1.CDS5;Parent=g15949.t1;
OY101442.1_Gymnocheta_viridis_genome_assembly,_chromosome:_3	AUGUSTUS	exon	118793061	118793270	.	+	.	ID=g15949.t1.exon5;Parent=g15949.t1;
OY101442.1_Gymnocheta_viridis_genome_assembly,_chromosome:_3	AUGUSTUS	intron	118793271	118793325	1	+	.	ID=g15949.t1.intron5;Parent=g15949.t1;
OY101442.1_Gymnocheta_viridis_genome_assembly,_chromosome:_3	AUGUSTUS	CDS	118793326	118793512	1	+	0	ID=g15949.t1.CDS6;Parent=g15949.t1;
OY101442.1_Gymnocheta_viridis_genome_assembly,_chromosome:_3	AUGUSTUS	exon	118793326	118793512	.	+	.	ID=g15949.t1.exon6;Parent=g15949.t1;
OY101442.1_Gymnocheta_viridis_genome_assembly,_chromosome:_3	AUGUSTUS	intron	118793513	118793571	1	+	.	ID=g15949.t1.intron6;Parent=g15949.t1;
OY101442.1_Gymnocheta_viridis_genome_assembly,_chromosome:_3	AUGUSTUS	CDS	118793572	118793885	1	+	2	ID=g15949.t1.CDS7;Parent=g15949.t1;
OY101442.1_Gymnocheta_viridis_genome_assembly,_chromosome:_3	AUGUSTUS	exon	118793572	118793885	.	+	.	ID=g15949.t1.exon7;Parent=g15949.t1;
OY101442.1_Gymnocheta_viridis_genome_assembly,_chromosome:_3	AUGUSTUS	stop_codon	118793883	118793885	.	+	0	ID=g15949.t1.stop1;Parent=g15949.t1;
OY101442.1_Gymnocheta_viridis_genome_assembly,_chromosome:_3	AUGUSTUS	gene	118794459	118797373	.	-	.	ID=g15950;
OY101442.1_Gymnocheta_viridis_genome_assembly,_chromosome:_3	AUGUSTUS	mRNA	118794459	118797373	1	-	.	ID=g15950.t1;Parent=g15950;
OY101442.1_Gymnocheta_viridis_genome_assembly,_chromosome:_3	AUGUSTUS	stop_codon	118794459	118794461	.	-	0	ID=g15950.t1.stop1;Parent=g15950.t1;
OY101442.1_Gymnocheta_viridis_genome_assembly,_chromosome:_3	AUGUSTUS	CDS	118794459	118794589	1	-	2	ID=g15950.t1.CDS1;Parent=g15950.t1;
OY101442.1_Gymnocheta_viridis_genome_assembly,_chromosome:_3	AUGUSTUS	exon	118794459	118794589	.	-	.	ID=g15950.t1.exon1;Parent=g15950.t1;
OY101442.1_Gymnocheta_viridis_genome_assembly,_chromosome:_3	AUGUSTUS	intron	118794590	118794655	1	-	.	ID=g15950.t1.intron1;Parent=g15950.t1;
OY101442.1_Gymnocheta_viridis_genome_assembly,_chromosome:_3	AUGUSTUS	CDS	118794656	118794776	1	-	0	ID=g15950.t1.CDS2;Parent=g15950.t1;
OY101442.1_Gymnocheta_viridis_genome_assembly,_chromosome:_3	AUGUSTUS	exon	118794656	118794776	.	-	.	ID=g15950.t1.exon2;Parent=g15950.t1;
OY101442.1_Gymnocheta_viridis_genome_assembly,_chromosome:_3	AUGUSTUS	intron	118794777	118796160	1	-	.	ID=g15950.t1.intron2;Parent=g15950.t1;
OY101442.1_Gymnocheta_viridis_genome_assembly,_chromosome:_3	AUGUSTUS	CDS	118796161	118796420	1	-	2	ID=g15950.t1.CDS3;Parent=g15950.t1;
OY101442.1_Gymnocheta_viridis_genome_assembly,_chromosome:_3	AUGUSTUS	exon	118796161	118796420	.	-	.	ID=g15950.t1.exon3;Parent=g15950.t1;
OY101442.1_Gymnocheta_viridis_genome_assembly,_chromosome:_3	AUGUSTUS	intron	118796421	118797213	1	-	.	ID=g15950.t1.intron3;Parent=g15950.t1;
OY101442.1_Gymnocheta_viridis_genome_assembly,_chromosome:_3	AUGUSTUS	CDS	118797214	118797373	1	-	0	ID=g15950.t1.CDS4;Parent=g15950.t1;
OY101442.1_Gymnocheta_viridis_genome_assembly,_chromosome:_3	AUGUSTUS	exon	118797214	118797373	.	-	.	ID=g15950.t1.exon4;Parent=g15950.t1;
OY101442.1_Gymnocheta_viridis_genome_assembly,_chromosome:_3	AUGUSTUS	start_codon	118797371	118797373	.	-	0	ID=g15950.t1.start1;Parent=g15950.t1;
OY101442.1_Gymnocheta_viridis_genome_assembly,_chromosome:_3	AUGUSTUS	gene	118816443	118822778	.	+	.	ID=g15951;
OY101442.1_Gymnocheta_viridis_genome_assembly,_chromosome:_3	AUGUSTUS	mRNA	118816443	118822778	1	+	.	ID=g15951.t1;Parent=g15951;
OY101442.1_Gymnocheta_viridis_genome_assembly,_chromosome:_3	AUGUSTUS	start_codon	118816443	118816445	.	+	0	ID=g15951.t1.start1;Parent=g15951.t1;
OY101442.1_Gymnocheta_viridis_genome_assembly,_chromosome:_3	AUGUSTUS	CDS	118816443	118819928	1	+	0	ID=g15951.t1.CDS1;Parent=g15951.t1;
OY101442.1_Gymnocheta_viridis_genome_assembly,_chromosome:_3	AUGUSTUS	exon	118816443	118819928	.	+	.	ID=g15951.t1.exon1;Parent=g15951.t1;
OY101442.1_Gymnocheta_viridis_genome_assembly,_chromosome:_3	AUGUSTUS	intron	118819929	118819996	1	+	.	ID=g15951.t1.intron1;Parent=g15951.t1;
OY101442.1_Gymnocheta_viridis_genome_assembly,_chromosome:_3	AUGUSTUS	CDS	118819997	118820178	1	+	0	ID=g15951.t1.CDS2;Parent=g15951.t1;
OY101442.1_Gymnocheta_viridis_genome_assembly,_chromosome:_3	AUGUSTUS	exon	118819997	118820178	.	+	.	ID=g15951.t1.exon2;Parent=g15951.t1;
OY101442.1_Gymnocheta_viridis_genome_assembly,_chromosome:_3	AUGUSTUS	intron	118820179	118820246	1	+	.	ID=g15951.t1.intron2;Parent=g15951.t1;
OY101442.1_Gymnocheta_viridis_genome_assembly,_chromosome:_3	AUGUSTUS	CDS	118820247	118820472	1	+	1	ID=g15951.t1.CDS3;Parent=g15951.t1;
OY101442.1_Gymnocheta_viridis_genome_assembly,_chromosome:_3	AUGUSTUS	exon	118820247	118820472	.	+	.	ID=g15951.t1.exon3;Parent=g15951.t1;
OY101442.1_Gymnocheta_viridis_genome_assembly,_chromosome:_3	AUGUSTUS	intron	118820473	118820537	1	+	.	ID=g15951.t1.intron3;Parent=g15951.t1;
OY101442.1_Gymnocheta_viridis_genome_assembly,_chromosome:_3	AUGUSTUS	CDS	118820538	118820748	1	+	0	ID=g15951.t1.CDS4;Parent=g15951.t1;
OY101442.1_Gymnocheta_viridis_genome_assembly,_chromosome:_3	AUGUSTUS	exon	118820538	118820748	.	+	.	ID=g15951.t1.exon4;Parent=g15951.t1;
OY101442.1_Gymnocheta_viridis_genome_assembly,_chromosome:_3	AUGUSTUS	intron	118820749	118820805	1	+	.	ID=g15951.t1.intron4;Parent=g15951.t1;
OY101442.1_Gymnocheta_viridis_genome_assembly,_chromosome:_3	AUGUSTUS	CDS	118820806	118820977	1	+	2	ID=g15951.t1.CDS5;Parent=g15951.t1;
OY101442.1_Gymnocheta_viridis_genome_assembly,_chromosome:_3	AUGUSTUS	exon	118820806	118820977	.	+	.	ID=g15951.t1.exon5;Parent=g15951.t1;
OY101442.1_Gymnocheta_viridis_genome_assembly,_chromosome:_3	AUGUSTUS	intron	118820978	118822666	1	+	.	ID=g15951.t1.intron5;Parent=g15951.t1;
OY101442.1_Gymnocheta_viridis_genome_assembly,_chromosome:_3	AUGUSTUS	CDS	118822667	118822778	1	+	1	ID=g15951.t1.CDS6;Parent=g15951.t1;
OY101442.1_Gymnocheta_viridis_genome_assembly,_chromosome:_3	AUGUSTUS	exon	118822667	118822778	.	+	.	ID=g15951.t1.exon6;Parent=g15951.t1;
OY101442.1_Gymnocheta_viridis_genome_assembly,_chromosome:_3	AUGUSTUS	stop_codon	118822776	118822778	.	+	0	ID=g15951.t1.stop1;Parent=g15951.t1;
OY101442.1_Gymnocheta_viridis_genome_assembly,_chromosome:_3	AUGUSTUS	gene	118829719	118832850	.	-	.	ID=g15952;
OY101442.1_Gymnocheta_viridis_genome_assembly,_chromosome:_3	AUGUSTUS	mRNA	118829719	118832765	0.98	-	.	ID=g15952.t1;Parent=g15952;
OY101442.1_Gymnocheta_viridis_genome_assembly,_chromosome:_3	AUGUSTUS	stop_codon	118829719	118829721	.	-	0	ID=g15952.t1.stop1;Parent=g15952.t1;
OY101442.1_Gymnocheta_viridis_genome_assembly,_chromosome:_3	AUGUSTUS	CDS	118829719	118830210	1	-	0	ID=g15952.t1.CDS1;Parent=g15952.t1;
OY101442.1_Gymnocheta_viridis_genome_assembly,_chromosome:_3	AUGUSTUS	exon	118829719	118830210	.	-	.	ID=g15952.t1.exon1;Parent=g15952.t1;
OY101442.1_Gymnocheta_viridis_genome_assembly,_chromosome:_3	AUGUSTUS	intron	118830211	118830427	1	-	.	ID=g15952.t1.intron1;Parent=g15952.t1;
OY101442.1_Gymnocheta_viridis_genome_assembly,_chromosome:_3	AUGUSTUS	CDS	118830428	118830981	1	-	2	ID=g15952.t1.CDS2;Parent=g15952.t1;
OY101442.1_Gymnocheta_viridis_genome_assembly,_chromosome:_3	AUGUSTUS	exon	118830428	118830981	.	-	.	ID=g15952.t1.exon2;Parent=g15952.t1;
OY101442.1_Gymnocheta_viridis_genome_assembly,_chromosome:_3	AUGUSTUS	intron	118830982	118831044	1	-	.	ID=g15952.t1.intron2;Parent=g15952.t1;
OY101442.1_Gymnocheta_viridis_genome_assembly,_chromosome:_3	AUGUSTUS	CDS	118831045	118831366	1	-	0	ID=g15952.t1.CDS3;Parent=g15952.t1;
OY101442.1_Gymnocheta_viridis_genome_assembly,_chromosome:_3	AUGUSTUS	exon	118831045	118831366	.	-	.	ID=g15952.t1.exon3;Parent=g15952.t1;
OY101442.1_Gymnocheta_viridis_genome_assembly,_chromosome:_3	AUGUSTUS	intron	118831367	118831423	1	-	.	ID=g15952.t1.intron3;Parent=g15952.t1;
OY101442.1_Gymnocheta_viridis_genome_assembly,_chromosome:_3	AUGUSTUS	CDS	118831424	118831967	1	-	1	ID=g15952.t1.CDS4;Parent=g15952.t1;
OY101442.1_Gymnocheta_viridis_genome_assembly,_chromosome:_3	AUGUSTUS	exon	118831424	118831967	.	-	.	ID=g15952.t1.exon4;Parent=g15952.t1;
OY101442.1_Gymnocheta_viridis_genome_assembly,_chromosome:_3	AUGUSTUS	intron	118831968	118832025	1	-	.	ID=g15952.t1.intron4;Parent=g15952.t1;
OY101442.1_Gymnocheta_viridis_genome_assembly,_chromosome:_3	AUGUSTUS	CDS	118832026	118832765	0.98	-	0	ID=g15952.t1.CDS5;Parent=g15952.t1;
OY101442.1_Gymnocheta_viridis_genome_assembly,_chromosome:_3	AUGUSTUS	exon	118832026	118832765	.	-	.	ID=g15952.t1.exon5;Parent=g15952.t1;
OY101442.1_Gymnocheta_viridis_genome_assembly,_chromosome:_3	AUGUSTUS	start_codon	118832763	118832765	.	-	0	ID=g15952.t1.start1;Parent=g15952.t1;
OY101442.1_Gymnocheta_viridis_genome_assembly,_chromosome:_3	AUGUSTUS	mRNA	118829719	118832850	0.99	-	.	ID=g15952.t2;Parent=g15952;
OY101442.1_Gymnocheta_viridis_genome_assembly,_chromosome:_3	AUGUSTUS	stop_codon	118829719	118829721	.	-	0	ID=g15952.t2.stop1;Parent=g15952.t2;
OY101442.1_Gymnocheta_viridis_genome_assembly,_chromosome:_3	AUGUSTUS	CDS	118829719	118830210	1	-	0	ID=g15952.t2.CDS1;Parent=g15952.t2;
OY101442.1_Gymnocheta_viridis_genome_assembly,_chromosome:_3	AUGUSTUS	exon	118829719	118830210	.	-	.	ID=g15952.t2.exon1;Parent=g15952.t2;
OY101442.1_Gymnocheta_viridis_genome_assembly,_chromosome:_3	AUGUSTUS	intron	118830211	118830427	1	-	.	ID=g15952.t2.intron1;Parent=g15952.t2;
OY101442.1_Gymnocheta_viridis_genome_assembly,_chromosome:_3	AUGUSTUS	CDS	118830428	118830981	1	-	2	ID=g15952.t2.CDS2;Parent=g15952.t2;
OY101442.1_Gymnocheta_viridis_genome_assembly,_chromosome:_3	AUGUSTUS	exon	118830428	118830981	.	-	.	ID=g15952.t2.exon2;Parent=g15952.t2;
OY101442.1_Gymnocheta_viridis_genome_assembly,_chromosome:_3	AUGUSTUS	intron	118830982	118831044	1	-	.	ID=g15952.t2.intron2;Parent=g15952.t2;
OY101442.1_Gymnocheta_viridis_genome_assembly,_chromosome:_3	AUGUSTUS	CDS	118831045	118831366	1	-	0	ID=g15952.t2.CDS3;Parent=g15952.t2;
OY101442.1_Gymnocheta_viridis_genome_assembly,_chromosome:_3	AUGUSTUS	exon	118831045	118831366	.	-	.	ID=g15952.t2.exon3;Parent=g15952.t2;
OY101442.1_Gymnocheta_viridis_genome_assembly,_chromosome:_3	AUGUSTUS	intron	118831367	118831423	1	-	.	ID=g15952.t2.intron3;Parent=g15952.t2;
OY101442.1_Gymnocheta_viridis_genome_assembly,_chromosome:_3	AUGUSTUS	CDS	118831424	118831967	1	-	1	ID=g15952.t2.CDS4;Parent=g15952.t2;
OY101442.1_Gymnocheta_viridis_genome_assembly,_chromosome:_3	AUGUSTUS	exon	118831424	118831967	.	-	.	ID=g15952.t2.exon4;Parent=g15952.t2;
OY101442.1_Gymnocheta_viridis_genome_assembly,_chromosome:_3	AUGUSTUS	intron	118831968	118832025	1	-	.	ID=g15952.t2.intron4;Parent=g15952.t2;
OY101442.1_Gymnocheta_viridis_genome_assembly,_chromosome:_3	AUGUSTUS	CDS	118832026	118832787	0.99	-	1	ID=g15952.t2.CDS5;Parent=g15952.t2;
OY101442.1_Gymnocheta_viridis_genome_assembly,_chromosome:_3	AUGUSTUS	exon	118832026	118832787	.	-	.	ID=g15952.t2.exon5;Parent=g15952.t2;
OY101442.1_Gymnocheta_viridis_genome_assembly,_chromosome:_3	AUGUSTUS	intron	118832788	118832839	0.99	-	.	ID=g15952.t2.intron5;Parent=g15952.t2;
OY101442.1_Gymnocheta_viridis_genome_assembly,_chromosome:_3	AUGUSTUS	CDS	118832840	118832850	1	-	0	ID=g15952.t2.CDS6;Parent=g15952.t2;
OY101442.1_Gymnocheta_viridis_genome_assembly,_chromosome:_3	AUGUSTUS	exon	118832840	118832850	.	-	.	ID=g15952.t2.exon6;Parent=g15952.t2;
OY101442.1_Gymnocheta_viridis_genome_assembly,_chromosome:_3	AUGUSTUS	start_codon	118832848	118832850	.	-	0	ID=g15952.t2.start1;Parent=g15952.t2;
OY101442.1_Gymnocheta_viridis_genome_assembly,_chromosome:_3	AUGUSTUS	gene	118834295	118837874	.	+	.	ID=g15953;
OY101442.1_Gymnocheta_viridis_genome_assembly,_chromosome:_3	AUGUSTUS	mRNA	118834295	118837874	1	+	.	ID=g15953.t1;Parent=g15953;
OY101442.1_Gymnocheta_viridis_genome_assembly,_chromosome:_3	AUGUSTUS	start_codon	118834295	118834297	.	+	0	ID=g15953.t1.start1;Parent=g15953.t1;
OY101442.1_Gymnocheta_viridis_genome_assembly,_chromosome:_3	AUGUSTUS	CDS	118834295	118834384	1	+	0	ID=g15953.t1.CDS1;Parent=g15953.t1;
OY101442.1_Gymnocheta_viridis_genome_assembly,_chromosome:_3	AUGUSTUS	exon	118834295	118834384	.	+	.	ID=g15953.t1.exon1;Parent=g15953.t1;
OY101442.1_Gymnocheta_viridis_genome_assembly,_chromosome:_3	AUGUSTUS	intron	118834385	118837532	1	+	.	ID=g15953.t1.intron1;Parent=g15953.t1;
OY101442.1_Gymnocheta_viridis_genome_assembly,_chromosome:_3	AUGUSTUS	CDS	118837533	118837874	1	+	0	ID=g15953.t1.CDS2;Parent=g15953.t1;
OY101442.1_Gymnocheta_viridis_genome_assembly,_chromosome:_3	AUGUSTUS	exon	118837533	118837874	.	+	.	ID=g15953.t1.exon2;Parent=g15953.t1;
OY101442.1_Gymnocheta_viridis_genome_assembly,_chromosome:_3	AUGUSTUS	stop_codon	118837872	118837874	.	+	0	ID=g15953.t1.stop1;Parent=g15953.t1;
OY101442.1_Gymnocheta_viridis_genome_assembly,_chromosome:_3	AUGUSTUS	gene	118838334	118841734	.	-	.	ID=g15954;
OY101442.1_Gymnocheta_viridis_genome_assembly,_chromosome:_3	AUGUSTUS	mRNA	118838334	118841734	0.68	-	.	ID=g15954.t1;Parent=g15954;
OY101442.1_Gymnocheta_viridis_genome_assembly,_chromosome:_3	AUGUSTUS	stop_codon	118838334	118838336	.	-	0	ID=g15954.t1.stop1;Parent=g15954.t1;
OY101442.1_Gymnocheta_viridis_genome_assembly,_chromosome:_3	AUGUSTUS	CDS	118838334	118840944	1	-	1	ID=g15954.t1.CDS1;Parent=g15954.t1;
OY101442.1_Gymnocheta_viridis_genome_assembly,_chromosome:_3	AUGUSTUS	exon	118838334	118840944	.	-	.	ID=g15954.t1.exon1;Parent=g15954.t1;
OY101442.1_Gymnocheta_viridis_genome_assembly,_chromosome:_3	AUGUSTUS	intron	118840945	118841669	0.68	-	.	ID=g15954.t1.intron1;Parent=g15954.t1;
OY101442.1_Gymnocheta_viridis_genome_assembly,_chromosome:_3	AUGUSTUS	CDS	118841670	118841734	0.7	-	0	ID=g15954.t1.CDS2;Parent=g15954.t1;
OY101442.1_Gymnocheta_viridis_genome_assembly,_chromosome:_3	AUGUSTUS	exon	118841670	118841734	.	-	.	ID=g15954.t1.exon2;Parent=g15954.t1;
OY101442.1_Gymnocheta_viridis_genome_assembly,_chromosome:_3	AUGUSTUS	start_codon	118841732	118841734	.	-	0	ID=g15954.t1.start1;Parent=g15954.t1;
OY101442.1_Gymnocheta_viridis_genome_assembly,_chromosome:_3	AUGUSTUS	gene	118856423	118882972	.	-	.	ID=g15955;
OY101442.1_Gymnocheta_viridis_genome_assembly,_chromosome:_3	AUGUSTUS	mRNA	118856423	118882972	0.4	-	.	ID=g15955.t1;Parent=g15955;
OY101442.1_Gymnocheta_viridis_genome_assembly,_chromosome:_3	AUGUSTUS	stop_codon	118856423	118856425	.	-	0	ID=g15955.t1.stop1;Parent=g15955.t1;
OY101442.1_Gymnocheta_viridis_genome_assembly,_chromosome:_3	AUGUSTUS	CDS	118856423	118856608	0.82	-	0	ID=g15955.t1.CDS1;Parent=g15955.t1;
OY101442.1_Gymnocheta_viridis_genome_assembly,_chromosome:_3	AUGUSTUS	exon	118856423	118856608	.	-	.	ID=g15955.t1.exon1;Parent=g15955.t1;
OY101442.1_Gymnocheta_viridis_genome_assembly,_chromosome:_3	AUGUSTUS	intron	118856609	118856751	1	-	.	ID=g15955.t1.intron1;Parent=g15955.t1;
OY101442.1_Gymnocheta_viridis_genome_assembly,_chromosome:_3	AUGUSTUS	CDS	118856752	118856927	1	-	2	ID=g15955.t1.CDS2;Parent=g15955.t1;
OY101442.1_Gymnocheta_viridis_genome_assembly,_chromosome:_3	AUGUSTUS	exon	118856752	118856927	.	-	.	ID=g15955.t1.exon2;Parent=g15955.t1;
OY101442.1_Gymnocheta_viridis_genome_assembly,_chromosome:_3	AUGUSTUS	intron	118856928	118857192	1	-	.	ID=g15955.t1.intron2;Parent=g15955.t1;
OY101442.1_Gymnocheta_viridis_genome_assembly,_chromosome:_3	AUGUSTUS	CDS	118857193	118857396	1	-	2	ID=g15955.t1.CDS3;Parent=g15955.t1;
OY101442.1_Gymnocheta_viridis_genome_assembly,_chromosome:_3	AUGUSTUS	exon	118857193	118857396	.	-	.	ID=g15955.t1.exon3;Parent=g15955.t1;
OY101442.1_Gymnocheta_viridis_genome_assembly,_chromosome:_3	AUGUSTUS	intron	118857397	118872608	1	-	.	ID=g15955.t1.intron3;Parent=g15955.t1;
OY101442.1_Gymnocheta_viridis_genome_assembly,_chromosome:_3	AUGUSTUS	CDS	118872609	118873394	1	-	2	ID=g15955.t1.CDS4;Parent=g15955.t1;
OY101442.1_Gymnocheta_viridis_genome_assembly,_chromosome:_3	AUGUSTUS	exon	118872609	118873394	.	-	.	ID=g15955.t1.exon4;Parent=g15955.t1;
OY101442.1_Gymnocheta_viridis_genome_assembly,_chromosome:_3	AUGUSTUS	intron	118873395	118878832	1	-	.	ID=g15955.t1.intron4;Parent=g15955.t1;
OY101442.1_Gymnocheta_viridis_genome_assembly,_chromosome:_3	AUGUSTUS	CDS	118878833	118879074	1	-	1	ID=g15955.t1.CDS5;Parent=g15955.t1;
OY101442.1_Gymnocheta_viridis_genome_assembly,_chromosome:_3	AUGUSTUS	exon	118878833	118879074	.	-	.	ID=g15955.t1.exon5;Parent=g15955.t1;
OY101442.1_Gymnocheta_viridis_genome_assembly,_chromosome:_3	AUGUSTUS	intron	118879075	118880874	1	-	.	ID=g15955.t1.intron5;Parent=g15955.t1;
OY101442.1_Gymnocheta_viridis_genome_assembly,_chromosome:_3	AUGUSTUS	CDS	118880875	118880946	1	-	1	ID=g15955.t1.CDS6;Parent=g15955.t1;
OY101442.1_Gymnocheta_viridis_genome_assembly,_chromosome:_3	AUGUSTUS	exon	118880875	118880946	.	-	.	ID=g15955.t1.exon6;Parent=g15955.t1;
OY101442.1_Gymnocheta_viridis_genome_assembly,_chromosome:_3	AUGUSTUS	intron	118880947	118881288	1	-	.	ID=g15955.t1.intron6;Parent=g15955.t1;
OY101442.1_Gymnocheta_viridis_genome_assembly,_chromosome:_3	AUGUSTUS	CDS	118881289	118881504	0.97	-	1	ID=g15955.t1.CDS7;Parent=g15955.t1;
OY101442.1_Gymnocheta_viridis_genome_assembly,_chromosome:_3	AUGUSTUS	exon	118881289	118881504	.	-	.	ID=g15955.t1.exon7;Parent=g15955.t1;
OY101442.1_Gymnocheta_viridis_genome_assembly,_chromosome:_3	AUGUSTUS	intron	118881505	118882940	0.51	-	.	ID=g15955.t1.intron7;Parent=g15955.t1;
OY101442.1_Gymnocheta_viridis_genome_assembly,_chromosome:_3	AUGUSTUS	CDS	118882941	118882972	0.53	-	0	ID=g15955.t1.CDS8;Parent=g15955.t1;
OY101442.1_Gymnocheta_viridis_genome_assembly,_chromosome:_3	AUGUSTUS	exon	118882941	118882972	.	-	.	ID=g15955.t1.exon8;Parent=g15955.t1;
OY101442.1_Gymnocheta_viridis_genome_assembly,_chromosome:_3	AUGUSTUS	start_codon	118882970	118882972	.	-	0	ID=g15955.t1.start1;Parent=g15955.t1;
OY101442.1_Gymnocheta_viridis_genome_assembly,_chromosome:_3	AUGUSTUS	gene	118966346	118969646	.	+	.	ID=g15956;
OY101442.1_Gymnocheta_viridis_genome_assembly,_chromosome:_3	AUGUSTUS	mRNA	118966346	118969646	1	+	.	ID=g15956.t1;Parent=g15956;
OY101442.1_Gymnocheta_viridis_genome_assembly,_chromosome:_3	AUGUSTUS	start_codon	118966346	118966348	.	+	0	ID=g15956.t1.start1;Parent=g15956.t1;
OY101442.1_Gymnocheta_viridis_genome_assembly,_chromosome:_3	AUGUSTUS	CDS	118966346	118966435	1	+	0	ID=g15956.t1.CDS1;Parent=g15956.t1;
OY101442.1_Gymnocheta_viridis_genome_assembly,_chromosome:_3	AUGUSTUS	exon	118966346	118966435	.	+	.	ID=g15956.t1.exon1;Parent=g15956.t1;
OY101442.1_Gymnocheta_viridis_genome_assembly,_chromosome:_3	AUGUSTUS	intron	118966436	118968347	1	+	.	ID=g15956.t1.intron1;Parent=g15956.t1;
OY101442.1_Gymnocheta_viridis_genome_assembly,_chromosome:_3	AUGUSTUS	CDS	118968348	118968515	1	+	0	ID=g15956.t1.CDS2;Parent=g15956.t1;
OY101442.1_Gymnocheta_viridis_genome_assembly,_chromosome:_3	AUGUSTUS	exon	118968348	118968515	.	+	.	ID=g15956.t1.exon2;Parent=g15956.t1;
OY101442.1_Gymnocheta_viridis_genome_assembly,_chromosome:_3	AUGUSTUS	intron	118968516	118968641	1	+	.	ID=g15956.t1.intron2;Parent=g15956.t1;
OY101442.1_Gymnocheta_viridis_genome_assembly,_chromosome:_3	AUGUSTUS	CDS	118968642	118968814	1	+	0	ID=g15956.t1.CDS3;Parent=g15956.t1;
OY101442.1_Gymnocheta_viridis_genome_assembly,_chromosome:_3	AUGUSTUS	exon	118968642	118968814	.	+	.	ID=g15956.t1.exon3;Parent=g15956.t1;
OY101442.1_Gymnocheta_viridis_genome_assembly,_chromosome:_3	AUGUSTUS	intron	118968815	118968893	1	+	.	ID=g15956.t1.intron3;Parent=g15956.t1;
OY101442.1_Gymnocheta_viridis_genome_assembly,_chromosome:_3	AUGUSTUS	CDS	118968894	118969236	1	+	1	ID=g15956.t1.CDS4;Parent=g15956.t1;
OY101442.1_Gymnocheta_viridis_genome_assembly,_chromosome:_3	AUGUSTUS	exon	118968894	118969236	.	+	.	ID=g15956.t1.exon4;Parent=g15956.t1;
OY101442.1_Gymnocheta_viridis_genome_assembly,_chromosome:_3	AUGUSTUS	intron	118969237	118969454	1	+	.	ID=g15956.t1.intron4;Parent=g15956.t1;
OY101442.1_Gymnocheta_viridis_genome_assembly,_chromosome:_3	AUGUSTUS	CDS	118969455	118969646	1	+	0	ID=g15956.t1.CDS5;Parent=g15956.t1;
OY101442.1_Gymnocheta_viridis_genome_assembly,_chromosome:_3	AUGUSTUS	exon	118969455	118969646	.	+	.	ID=g15956.t1.exon5;Parent=g15956.t1;
OY101442.1_Gymnocheta_viridis_genome_assembly,_chromosome:_3	AUGUSTUS	stop_codon	118969644	118969646	.	+	0	ID=g15956.t1.stop1;Parent=g15956.t1;
OY101442.1_Gymnocheta_viridis_genome_assembly,_chromosome:_3	AUGUSTUS	gene	118970881	118976691	.	+	.	ID=g15957;
OY101442.1_Gymnocheta_viridis_genome_assembly,_chromosome:_3	AUGUSTUS	mRNA	118970881	118976691	1	+	.	ID=g15957.t1;Parent=g15957;
OY101442.1_Gymnocheta_viridis_genome_assembly,_chromosome:_3	AUGUSTUS	start_codon	118970881	118970883	.	+	0	ID=g15957.t1.start1;Parent=g15957.t1;
OY101442.1_Gymnocheta_viridis_genome_assembly,_chromosome:_3	AUGUSTUS	CDS	118970881	118970958	1	+	0	ID=g15957.t1.CDS1;Parent=g15957.t1;
OY101442.1_Gymnocheta_viridis_genome_assembly,_chromosome:_3	AUGUSTUS	exon	118970881	118970958	.	+	.	ID=g15957.t1.exon1;Parent=g15957.t1;
OY101442.1_Gymnocheta_viridis_genome_assembly,_chromosome:_3	AUGUSTUS	intron	118970959	118973643	1	+	.	ID=g15957.t1.intron1;Parent=g15957.t1;
OY101442.1_Gymnocheta_viridis_genome_assembly,_chromosome:_3	AUGUSTUS	CDS	118973644	118973981	1	+	0	ID=g15957.t1.CDS2;Parent=g15957.t1;
OY101442.1_Gymnocheta_viridis_genome_assembly,_chromosome:_3	AUGUSTUS	exon	118973644	118973981	.	+	.	ID=g15957.t1.exon2;Parent=g15957.t1;
OY101442.1_Gymnocheta_viridis_genome_assembly,_chromosome:_3	AUGUSTUS	intron	118973982	118974039	1	+	.	ID=g15957.t1.intron2;Parent=g15957.t1;
OY101442.1_Gymnocheta_viridis_genome_assembly,_chromosome:_3	AUGUSTUS	CDS	118974040	118974382	1	+	1	ID=g15957.t1.CDS3;Parent=g15957.t1;
OY101442.1_Gymnocheta_viridis_genome_assembly,_chromosome:_3	AUGUSTUS	exon	118974040	118974382	.	+	.	ID=g15957.t1.exon3;Parent=g15957.t1;
OY101442.1_Gymnocheta_viridis_genome_assembly,_chromosome:_3	AUGUSTUS	intron	118974383	118974442	1	+	.	ID=g15957.t1.intron3;Parent=g15957.t1;
OY101442.1_Gymnocheta_viridis_genome_assembly,_chromosome:_3	AUGUSTUS	CDS	118974443	118974625	1	+	0	ID=g15957.t1.CDS4;Parent=g15957.t1;
OY101442.1_Gymnocheta_viridis_genome_assembly,_chromosome:_3	AUGUSTUS	exon	118974443	118974625	.	+	.	ID=g15957.t1.exon4;Parent=g15957.t1;
OY101442.1_Gymnocheta_viridis_genome_assembly,_chromosome:_3	AUGUSTUS	intron	118974626	118975608	1	+	.	ID=g15957.t1.intron4;Parent=g15957.t1;
OY101442.1_Gymnocheta_viridis_genome_assembly,_chromosome:_3	AUGUSTUS	CDS	118975609	118975776	1	+	0	ID=g15957.t1.CDS5;Parent=g15957.t1;
OY101442.1_Gymnocheta_viridis_genome_assembly,_chromosome:_3	AUGUSTUS	exon	118975609	118975776	.	+	.	ID=g15957.t1.exon5;Parent=g15957.t1;
OY101442.1_Gymnocheta_viridis_genome_assembly,_chromosome:_3	AUGUSTUS	intron	118975777	118975840	1	+	.	ID=g15957.t1.intron5;Parent=g15957.t1;
OY101442.1_Gymnocheta_viridis_genome_assembly,_chromosome:_3	AUGUSTUS	CDS	118975841	118976013	1	+	0	ID=g15957.t1.CDS6;Parent=g15957.t1;
OY101442.1_Gymnocheta_viridis_genome_assembly,_chromosome:_3	AUGUSTUS	exon	118975841	118976013	.	+	.	ID=g15957.t1.exon6;Parent=g15957.t1;
OY101442.1_Gymnocheta_viridis_genome_assembly,_chromosome:_3	AUGUSTUS	intron	118976014	118976085	1	+	.	ID=g15957.t1.intron6;Parent=g15957.t1;
OY101442.1_Gymnocheta_viridis_genome_assembly,_chromosome:_3	AUGUSTUS	CDS	118976086	118976428	1	+	1	ID=g15957.t1.CDS7;Parent=g15957.t1;
OY101442.1_Gymnocheta_viridis_genome_assembly,_chromosome:_3	AUGUSTUS	exon	118976086	118976428	.	+	.	ID=g15957.t1.exon7;Parent=g15957.t1;
OY101442.1_Gymnocheta_viridis_genome_assembly,_chromosome:_3	AUGUSTUS	intron	118976429	118976493	1	+	.	ID=g15957.t1.intron7;Parent=g15957.t1;
OY101442.1_Gymnocheta_viridis_genome_assembly,_chromosome:_3	AUGUSTUS	CDS	118976494	118976691	1	+	0	ID=g15957.t1.CDS8;Parent=g15957.t1;
OY101442.1_Gymnocheta_viridis_genome_assembly,_chromosome:_3	AUGUSTUS	exon	118976494	118976691	.	+	.	ID=g15957.t1.exon8;Parent=g15957.t1;
OY101442.1_Gymnocheta_viridis_genome_assembly,_chromosome:_3	AUGUSTUS	stop_codon	118976689	118976691	.	+	0	ID=g15957.t1.stop1;Parent=g15957.t1;
OY101442.1_Gymnocheta_viridis_genome_assembly,_chromosome:_3	AUGUSTUS	gene	119005548	119006729	.	+	.	ID=g15958;
OY101442.1_Gymnocheta_viridis_genome_assembly,_chromosome:_3	AUGUSTUS	mRNA	119005548	119006729	1	+	.	ID=g15958.t1;Parent=g15958;
OY101442.1_Gymnocheta_viridis_genome_assembly,_chromosome:_3	AUGUSTUS	start_codon	119005548	119005550	.	+	0	ID=g15958.t1.start1;Parent=g15958.t1;
OY101442.1_Gymnocheta_viridis_genome_assembly,_chromosome:_3	AUGUSTUS	CDS	119005548	119006270	1	+	0	ID=g15958.t1.CDS1;Parent=g15958.t1;
OY101442.1_Gymnocheta_viridis_genome_assembly,_chromosome:_3	AUGUSTUS	exon	119005548	119006270	.	+	.	ID=g15958.t1.exon1;Parent=g15958.t1;
OY101442.1_Gymnocheta_viridis_genome_assembly,_chromosome:_3	AUGUSTUS	intron	119006271	119006474	1	+	.	ID=g15958.t1.intron1;Parent=g15958.t1;
OY101442.1_Gymnocheta_viridis_genome_assembly,_chromosome:_3	AUGUSTUS	CDS	119006475	119006729	1	+	0	ID=g15958.t1.CDS2;Parent=g15958.t1;
OY101442.1_Gymnocheta_viridis_genome_assembly,_chromosome:_3	AUGUSTUS	exon	119006475	119006729	.	+	.	ID=g15958.t1.exon2;Parent=g15958.t1;
OY101442.1_Gymnocheta_viridis_genome_assembly,_chromosome:_3	AUGUSTUS	stop_codon	119006727	119006729	.	+	0	ID=g15958.t1.stop1;Parent=g15958.t1;
OY101442.1_Gymnocheta_viridis_genome_assembly,_chromosome:_3	AUGUSTUS	gene	119008508	119013699	.	-	.	ID=g15959;
OY101442.1_Gymnocheta_viridis_genome_assembly,_chromosome:_3	AUGUSTUS	mRNA	119008508	119013699	1	-	.	ID=g15959.t1;Parent=g15959;
OY101442.1_Gymnocheta_viridis_genome_assembly,_chromosome:_3	AUGUSTUS	stop_codon	119008508	119008510	.	-	0	ID=g15959.t1.stop1;Parent=g15959.t1;
OY101442.1_Gymnocheta_viridis_genome_assembly,_chromosome:_3	AUGUSTUS	CDS	119008508	119008934	1	-	1	ID=g15959.t1.CDS1;Parent=g15959.t1;
OY101442.1_Gymnocheta_viridis_genome_assembly,_chromosome:_3	AUGUSTUS	exon	119008508	119008934	.	-	.	ID=g15959.t1.exon1;Parent=g15959.t1;
OY101442.1_Gymnocheta_viridis_genome_assembly,_chromosome:_3	AUGUSTUS	intron	119008935	119008995	1	-	.	ID=g15959.t1.intron1;Parent=g15959.t1;
OY101442.1_Gymnocheta_viridis_genome_assembly,_chromosome:_3	AUGUSTUS	CDS	119008996	119009255	1	-	0	ID=g15959.t1.CDS2;Parent=g15959.t1;
OY101442.1_Gymnocheta_viridis_genome_assembly,_chromosome:_3	AUGUSTUS	exon	119008996	119009255	.	-	.	ID=g15959.t1.exon2;Parent=g15959.t1;
OY101442.1_Gymnocheta_viridis_genome_assembly,_chromosome:_3	AUGUSTUS	intron	119009256	119012049	1	-	.	ID=g15959.t1.intron2;Parent=g15959.t1;
OY101442.1_Gymnocheta_viridis_genome_assembly,_chromosome:_3	AUGUSTUS	CDS	119012050	119012198	1	-	2	ID=g15959.t1.CDS3;Parent=g15959.t1;
OY101442.1_Gymnocheta_viridis_genome_assembly,_chromosome:_3	AUGUSTUS	exon	119012050	119012198	.	-	.	ID=g15959.t1.exon3;Parent=g15959.t1;
OY101442.1_Gymnocheta_viridis_genome_assembly,_chromosome:_3	AUGUSTUS	intron	119012199	119012289	1	-	.	ID=g15959.t1.intron3;Parent=g15959.t1;
OY101442.1_Gymnocheta_viridis_genome_assembly,_chromosome:_3	AUGUSTUS	CDS	119012290	119012600	1	-	1	ID=g15959.t1.CDS4;Parent=g15959.t1;
OY101442.1_Gymnocheta_viridis_genome_assembly,_chromosome:_3	AUGUSTUS	exon	119012290	119012600	.	-	.	ID=g15959.t1.exon4;Parent=g15959.t1;
OY101442.1_Gymnocheta_viridis_genome_assembly,_chromosome:_3	AUGUSTUS	intron	119012601	119012989	1	-	.	ID=g15959.t1.intron4;Parent=g15959.t1;
OY101442.1_Gymnocheta_viridis_genome_assembly,_chromosome:_3	AUGUSTUS	CDS	119012990	119013133	1	-	1	ID=g15959.t1.CDS5;Parent=g15959.t1;
OY101442.1_Gymnocheta_viridis_genome_assembly,_chromosome:_3	AUGUSTUS	exon	119012990	119013133	.	-	.	ID=g15959.t1.exon5;Parent=g15959.t1;
OY101442.1_Gymnocheta_viridis_genome_assembly,_chromosome:_3	AUGUSTUS	intron	119013134	119013193	1	-	.	ID=g15959.t1.intron5;Parent=g15959.t1;
OY101442.1_Gymnocheta_viridis_genome_assembly,_chromosome:_3	AUGUSTUS	CDS	119013194	119013699	1	-	0	ID=g15959.t1.CDS6;Parent=g15959.t1;
OY101442.1_Gymnocheta_viridis_genome_assembly,_chromosome:_3	AUGUSTUS	exon	119013194	119013699	.	-	.	ID=g15959.t1.exon6;Parent=g15959.t1;
OY101442.1_Gymnocheta_viridis_genome_assembly,_chromosome:_3	AUGUSTUS	start_codon	119013697	119013699	.	-	0	ID=g15959.t1.start1;Parent=g15959.t1;
OY101442.1_Gymnocheta_viridis_genome_assembly,_chromosome:_3	AUGUSTUS	gene	119016651	119027475	.	+	.	ID=g15960;
OY101442.1_Gymnocheta_viridis_genome_assembly,_chromosome:_3	AUGUSTUS	mRNA	119016651	119027475	1	+	.	ID=g15960.t1;Parent=g15960;
OY101442.1_Gymnocheta_viridis_genome_assembly,_chromosome:_3	AUGUSTUS	start_codon	119016651	119016653	.	+	0	ID=g15960.t1.start1;Parent=g15960.t1;
OY101442.1_Gymnocheta_viridis_genome_assembly,_chromosome:_3	AUGUSTUS	CDS	119016651	119016744	1	+	0	ID=g15960.t1.CDS1;Parent=g15960.t1;
OY101442.1_Gymnocheta_viridis_genome_assembly,_chromosome:_3	AUGUSTUS	exon	119016651	119016744	.	+	.	ID=g15960.t1.exon1;Parent=g15960.t1;
OY101442.1_Gymnocheta_viridis_genome_assembly,_chromosome:_3	AUGUSTUS	intron	119016745	119016812	1	+	.	ID=g15960.t1.intron1;Parent=g15960.t1;
OY101442.1_Gymnocheta_viridis_genome_assembly,_chromosome:_3	AUGUSTUS	CDS	119016813	119017108	1	+	2	ID=g15960.t1.CDS2;Parent=g15960.t1;
OY101442.1_Gymnocheta_viridis_genome_assembly,_chromosome:_3	AUGUSTUS	exon	119016813	119017108	.	+	.	ID=g15960.t1.exon2;Parent=g15960.t1;
OY101442.1_Gymnocheta_viridis_genome_assembly,_chromosome:_3	AUGUSTUS	intron	119017109	119017190	1	+	.	ID=g15960.t1.intron2;Parent=g15960.t1;
OY101442.1_Gymnocheta_viridis_genome_assembly,_chromosome:_3	AUGUSTUS	CDS	119017191	119017502	1	+	0	ID=g15960.t1.CDS3;Parent=g15960.t1;
OY101442.1_Gymnocheta_viridis_genome_assembly,_chromosome:_3	AUGUSTUS	exon	119017191	119017502	.	+	.	ID=g15960.t1.exon3;Parent=g15960.t1;
OY101442.1_Gymnocheta_viridis_genome_assembly,_chromosome:_3	AUGUSTUS	intron	119017503	119020398	1	+	.	ID=g15960.t1.intron3;Parent=g15960.t1;
OY101442.1_Gymnocheta_viridis_genome_assembly,_chromosome:_3	AUGUSTUS	CDS	119020399	119020786	1	+	0	ID=g15960.t1.CDS4;Parent=g15960.t1;
OY101442.1_Gymnocheta_viridis_genome_assembly,_chromosome:_3	AUGUSTUS	exon	119020399	119020786	.	+	.	ID=g15960.t1.exon4;Parent=g15960.t1;
OY101442.1_Gymnocheta_viridis_genome_assembly,_chromosome:_3	AUGUSTUS	intron	119020787	119021666	1	+	.	ID=g15960.t1.intron4;Parent=g15960.t1;
OY101442.1_Gymnocheta_viridis_genome_assembly,_chromosome:_3	AUGUSTUS	CDS	119021667	119022437	1	+	2	ID=g15960.t1.CDS5;Parent=g15960.t1;
OY101442.1_Gymnocheta_viridis_genome_assembly,_chromosome:_3	AUGUSTUS	exon	119021667	119022437	.	+	.	ID=g15960.t1.exon5;Parent=g15960.t1;
OY101442.1_Gymnocheta_viridis_genome_assembly,_chromosome:_3	AUGUSTUS	intron	119022438	119022498	1	+	.	ID=g15960.t1.intron5;Parent=g15960.t1;
OY101442.1_Gymnocheta_viridis_genome_assembly,_chromosome:_3	AUGUSTUS	CDS	119022499	119022687	1	+	2	ID=g15960.t1.CDS6;Parent=g15960.t1;
OY101442.1_Gymnocheta_viridis_genome_assembly,_chromosome:_3	AUGUSTUS	exon	119022499	119022687	.	+	.	ID=g15960.t1.exon6;Parent=g15960.t1;
OY101442.1_Gymnocheta_viridis_genome_assembly,_chromosome:_3	AUGUSTUS	intron	119022688	119024255	1	+	.	ID=g15960.t1.intron6;Parent=g15960.t1;
OY101442.1_Gymnocheta_viridis_genome_assembly,_chromosome:_3	AUGUSTUS	CDS	119024256	119024417	1	+	2	ID=g15960.t1.CDS7;Parent=g15960.t1;
OY101442.1_Gymnocheta_viridis_genome_assembly,_chromosome:_3	AUGUSTUS	exon	119024256	119024417	.	+	.	ID=g15960.t1.exon7;Parent=g15960.t1;
OY101442.1_Gymnocheta_viridis_genome_assembly,_chromosome:_3	AUGUSTUS	intron	119024418	119024494	1	+	.	ID=g15960.t1.intron7;Parent=g15960.t1;
OY101442.1_Gymnocheta_viridis_genome_assembly,_chromosome:_3	AUGUSTUS	CDS	119024495	119024803	1	+	2	ID=g15960.t1.CDS8;Parent=g15960.t1;
OY101442.1_Gymnocheta_viridis_genome_assembly,_chromosome:_3	AUGUSTUS	exon	119024495	119024803	.	+	.	ID=g15960.t1.exon8;Parent=g15960.t1;
OY101442.1_Gymnocheta_viridis_genome_assembly,_chromosome:_3	AUGUSTUS	intron	119024804	119026169	1	+	.	ID=g15960.t1.intron8;Parent=g15960.t1;
OY101442.1_Gymnocheta_viridis_genome_assembly,_chromosome:_3	AUGUSTUS	CDS	119026170	119026971	1	+	2	ID=g15960.t1.CDS9;Parent=g15960.t1;
OY101442.1_Gymnocheta_viridis_genome_assembly,_chromosome:_3	AUGUSTUS	exon	119026170	119026971	.	+	.	ID=g15960.t1.exon9;Parent=g15960.t1;
OY101442.1_Gymnocheta_viridis_genome_assembly,_chromosome:_3	AUGUSTUS	intron	119026972	119027029	1	+	.	ID=g15960.t1.intron9;Parent=g15960.t1;
OY101442.1_Gymnocheta_viridis_genome_assembly,_chromosome:_3	AUGUSTUS	CDS	119027030	119027178	1	+	1	ID=g15960.t1.CDS10;Parent=g15960.t1;
OY101442.1_Gymnocheta_viridis_genome_assembly,_chromosome:_3	AUGUSTUS	exon	119027030	119027178	.	+	.	ID=g15960.t1.exon10;Parent=g15960.t1;
OY101442.1_Gymnocheta_viridis_genome_assembly,_chromosome:_3	AUGUSTUS	intron	119027179	119027233	1	+	.	ID=g15960.t1.intron10;Parent=g15960.t1;
OY101442.1_Gymnocheta_viridis_genome_assembly,_chromosome:_3	AUGUSTUS	CDS	119027234	119027475	1	+	2	ID=g15960.t1.CDS11;Parent=g15960.t1;
OY101442.1_Gymnocheta_viridis_genome_assembly,_chromosome:_3	AUGUSTUS	exon	119027234	119027475	.	+	.	ID=g15960.t1.exon11;Parent=g15960.t1;
OY101442.1_Gymnocheta_viridis_genome_assembly,_chromosome:_3	AUGUSTUS	stop_codon	119027473	119027475	.	+	0	ID=g15960.t1.stop1;Parent=g15960.t1;
OY101442.1_Gymnocheta_viridis_genome_assembly,_chromosome:_3	AUGUSTUS	gene	119058615	119062552	.	+	.	ID=g15961;
OY101442.1_Gymnocheta_viridis_genome_assembly,_chromosome:_3	AUGUSTUS	mRNA	119058615	119062552	1	+	.	ID=g15961.t1;Parent=g15961;
OY101442.1_Gymnocheta_viridis_genome_assembly,_chromosome:_3	AUGUSTUS	start_codon	119058615	119058617	.	+	0	ID=g15961.t1.start1;Parent=g15961.t1;
OY101442.1_Gymnocheta_viridis_genome_assembly,_chromosome:_3	AUGUSTUS	CDS	119058615	119058854	1	+	0	ID=g15961.t1.CDS1;Parent=g15961.t1;
OY101442.1_Gymnocheta_viridis_genome_assembly,_chromosome:_3	AUGUSTUS	exon	119058615	119058854	.	+	.	ID=g15961.t1.exon1;Parent=g15961.t1;
OY101442.1_Gymnocheta_viridis_genome_assembly,_chromosome:_3	AUGUSTUS	intron	119058855	119058942	1	+	.	ID=g15961.t1.intron1;Parent=g15961.t1;
OY101442.1_Gymnocheta_viridis_genome_assembly,_chromosome:_3	AUGUSTUS	CDS	119058943	119059046	1	+	0	ID=g15961.t1.CDS2;Parent=g15961.t1;
OY101442.1_Gymnocheta_viridis_genome_assembly,_chromosome:_3	AUGUSTUS	exon	119058943	119059046	.	+	.	ID=g15961.t1.exon2;Parent=g15961.t1;
OY101442.1_Gymnocheta_viridis_genome_assembly,_chromosome:_3	AUGUSTUS	intron	119059047	119060258	1	+	.	ID=g15961.t1.intron2;Parent=g15961.t1;
OY101442.1_Gymnocheta_viridis_genome_assembly,_chromosome:_3	AUGUSTUS	CDS	119060259	119060385	1	+	1	ID=g15961.t1.CDS3;Parent=g15961.t1;
OY101442.1_Gymnocheta_viridis_genome_assembly,_chromosome:_3	AUGUSTUS	exon	119060259	119060385	.	+	.	ID=g15961.t1.exon3;Parent=g15961.t1;
OY101442.1_Gymnocheta_viridis_genome_assembly,_chromosome:_3	AUGUSTUS	intron	119060386	119060491	1	+	.	ID=g15961.t1.intron3;Parent=g15961.t1;
OY101442.1_Gymnocheta_viridis_genome_assembly,_chromosome:_3	AUGUSTUS	CDS	119060492	119060705	1	+	0	ID=g15961.t1.CDS4;Parent=g15961.t1;
OY101442.1_Gymnocheta_viridis_genome_assembly,_chromosome:_3	AUGUSTUS	exon	119060492	119060705	.	+	.	ID=g15961.t1.exon4;Parent=g15961.t1;
OY101442.1_Gymnocheta_viridis_genome_assembly,_chromosome:_3	AUGUSTUS	intron	119060706	119060781	1	+	.	ID=g15961.t1.intron4;Parent=g15961.t1;
OY101442.1_Gymnocheta_viridis_genome_assembly,_chromosome:_3	AUGUSTUS	CDS	119060782	119060918	1	+	2	ID=g15961.t1.CDS5;Parent=g15961.t1;
OY101442.1_Gymnocheta_viridis_genome_assembly,_chromosome:_3	AUGUSTUS	exon	119060782	119060918	.	+	.	ID=g15961.t1.exon5;Parent=g15961.t1;
OY101442.1_Gymnocheta_viridis_genome_assembly,_chromosome:_3	AUGUSTUS	intron	119060919	119061907	1	+	.	ID=g15961.t1.intron5;Parent=g15961.t1;
OY101442.1_Gymnocheta_viridis_genome_assembly,_chromosome:_3	AUGUSTUS	CDS	119061908	119062552	1	+	0	ID=g15961.t1.CDS6;Parent=g15961.t1;
OY101442.1_Gymnocheta_viridis_genome_assembly,_chromosome:_3	AUGUSTUS	exon	119061908	119062552	.	+	.	ID=g15961.t1.exon6;Parent=g15961.t1;
OY101442.1_Gymnocheta_viridis_genome_assembly,_chromosome:_3	AUGUSTUS	stop_codon	119062550	119062552	.	+	0	ID=g15961.t1.stop1;Parent=g15961.t1;
OY101442.1_Gymnocheta_viridis_genome_assembly,_chromosome:_3	AUGUSTUS	gene	119102900	119117926	.	+	.	ID=g15962;
OY101442.1_Gymnocheta_viridis_genome_assembly,_chromosome:_3	AUGUSTUS	mRNA	119102900	119117926	1	+	.	ID=g15962.t1;Parent=g15962;
OY101442.1_Gymnocheta_viridis_genome_assembly,_chromosome:_3	AUGUSTUS	start_codon	119102900	119102902	.	+	0	ID=g15962.t1.start1;Parent=g15962.t1;
OY101442.1_Gymnocheta_viridis_genome_assembly,_chromosome:_3	AUGUSTUS	CDS	119102900	119102959	1	+	0	ID=g15962.t1.CDS1;Parent=g15962.t1;
OY101442.1_Gymnocheta_viridis_genome_assembly,_chromosome:_3	AUGUSTUS	exon	119102900	119102959	.	+	.	ID=g15962.t1.exon1;Parent=g15962.t1;
OY101442.1_Gymnocheta_viridis_genome_assembly,_chromosome:_3	AUGUSTUS	intron	119102960	119111347	1	+	.	ID=g15962.t1.intron1;Parent=g15962.t1;
OY101442.1_Gymnocheta_viridis_genome_assembly,_chromosome:_3	AUGUSTUS	CDS	119111348	119111760	1	+	0	ID=g15962.t1.CDS2;Parent=g15962.t1;
OY101442.1_Gymnocheta_viridis_genome_assembly,_chromosome:_3	AUGUSTUS	exon	119111348	119111760	.	+	.	ID=g15962.t1.exon2;Parent=g15962.t1;
OY101442.1_Gymnocheta_viridis_genome_assembly,_chromosome:_3	AUGUSTUS	intron	119111761	119114653	1	+	.	ID=g15962.t1.intron2;Parent=g15962.t1;
OY101442.1_Gymnocheta_viridis_genome_assembly,_chromosome:_3	AUGUSTUS	CDS	119114654	119115634	1	+	1	ID=g15962.t1.CDS3;Parent=g15962.t1;
OY101442.1_Gymnocheta_viridis_genome_assembly,_chromosome:_3	AUGUSTUS	exon	119114654	119115634	.	+	.	ID=g15962.t1.exon3;Parent=g15962.t1;
OY101442.1_Gymnocheta_viridis_genome_assembly,_chromosome:_3	AUGUSTUS	intron	119115635	119116460	1	+	.	ID=g15962.t1.intron3;Parent=g15962.t1;
OY101442.1_Gymnocheta_viridis_genome_assembly,_chromosome:_3	AUGUSTUS	CDS	119116461	119116848	1	+	1	ID=g15962.t1.CDS4;Parent=g15962.t1;
OY101442.1_Gymnocheta_viridis_genome_assembly,_chromosome:_3	AUGUSTUS	exon	119116461	119116848	.	+	.	ID=g15962.t1.exon4;Parent=g15962.t1;
OY101442.1_Gymnocheta_viridis_genome_assembly,_chromosome:_3	AUGUSTUS	intron	119116849	119117177	1	+	.	ID=g15962.t1.intron4;Parent=g15962.t1;
OY101442.1_Gymnocheta_viridis_genome_assembly,_chromosome:_3	AUGUSTUS	CDS	119117178	119117380	1	+	0	ID=g15962.t1.CDS5;Parent=g15962.t1;
OY101442.1_Gymnocheta_viridis_genome_assembly,_chromosome:_3	AUGUSTUS	exon	119117178	119117380	.	+	.	ID=g15962.t1.exon5;Parent=g15962.t1;
OY101442.1_Gymnocheta_viridis_genome_assembly,_chromosome:_3	AUGUSTUS	intron	119117381	119117457	1	+	.	ID=g15962.t1.intron5;Parent=g15962.t1;
OY101442.1_Gymnocheta_viridis_genome_assembly,_chromosome:_3	AUGUSTUS	CDS	119117458	119117926	1	+	1	ID=g15962.t1.CDS6;Parent=g15962.t1;
OY101442.1_Gymnocheta_viridis_genome_assembly,_chromosome:_3	AUGUSTUS	exon	119117458	119117926	.	+	.	ID=g15962.t1.exon6;Parent=g15962.t1;
OY101442.1_Gymnocheta_viridis_genome_assembly,_chromosome:_3	AUGUSTUS	stop_codon	119117924	119117926	.	+	0	ID=g15962.t1.stop1;Parent=g15962.t1;
OY101442.1_Gymnocheta_viridis_genome_assembly,_chromosome:_3	AUGUSTUS	gene	119125221	119128396	.	-	.	ID=g15963;
OY101442.1_Gymnocheta_viridis_genome_assembly,_chromosome:_3	AUGUSTUS	mRNA	119125221	119128396	1	-	.	ID=g15963.t1;Parent=g15963;
OY101442.1_Gymnocheta_viridis_genome_assembly,_chromosome:_3	AUGUSTUS	stop_codon	119125221	119125223	.	-	0	ID=g15963.t1.stop1;Parent=g15963.t1;
OY101442.1_Gymnocheta_viridis_genome_assembly,_chromosome:_3	AUGUSTUS	CDS	119125221	119126133	1	-	1	ID=g15963.t1.CDS1;Parent=g15963.t1;
OY101442.1_Gymnocheta_viridis_genome_assembly,_chromosome:_3	AUGUSTUS	exon	119125221	119126133	.	-	.	ID=g15963.t1.exon1;Parent=g15963.t1;
OY101442.1_Gymnocheta_viridis_genome_assembly,_chromosome:_3	AUGUSTUS	intron	119126134	119126612	1	-	.	ID=g15963.t1.intron1;Parent=g15963.t1;
OY101442.1_Gymnocheta_viridis_genome_assembly,_chromosome:_3	AUGUSTUS	CDS	119126613	119126660	1	-	1	ID=g15963.t1.CDS2;Parent=g15963.t1;
OY101442.1_Gymnocheta_viridis_genome_assembly,_chromosome:_3	AUGUSTUS	exon	119126613	119126660	.	-	.	ID=g15963.t1.exon2;Parent=g15963.t1;
OY101442.1_Gymnocheta_viridis_genome_assembly,_chromosome:_3	AUGUSTUS	intron	119126661	119127062	1	-	.	ID=g15963.t1.intron2;Parent=g15963.t1;
OY101442.1_Gymnocheta_viridis_genome_assembly,_chromosome:_3	AUGUSTUS	CDS	119127063	119127182	1	-	1	ID=g15963.t1.CDS3;Parent=g15963.t1;
OY101442.1_Gymnocheta_viridis_genome_assembly,_chromosome:_3	AUGUSTUS	exon	119127063	119127182	.	-	.	ID=g15963.t1.exon3;Parent=g15963.t1;
OY101442.1_Gymnocheta_viridis_genome_assembly,_chromosome:_3	AUGUSTUS	intron	119127183	119127799	1	-	.	ID=g15963.t1.intron3;Parent=g15963.t1;
OY101442.1_Gymnocheta_viridis_genome_assembly,_chromosome:_3	AUGUSTUS	CDS	119127800	119127890	1	-	2	ID=g15963.t1.CDS4;Parent=g15963.t1;
OY101442.1_Gymnocheta_viridis_genome_assembly,_chromosome:_3	AUGUSTUS	exon	119127800	119127890	.	-	.	ID=g15963.t1.exon4;Parent=g15963.t1;
OY101442.1_Gymnocheta_viridis_genome_assembly,_chromosome:_3	AUGUSTUS	intron	119127891	119127959	1	-	.	ID=g15963.t1.intron4;Parent=g15963.t1;
OY101442.1_Gymnocheta_viridis_genome_assembly,_chromosome:_3	AUGUSTUS	CDS	119127960	119128155	1	-	0	ID=g15963.t1.CDS5;Parent=g15963.t1;
OY101442.1_Gymnocheta_viridis_genome_assembly,_chromosome:_3	AUGUSTUS	exon	119127960	119128155	.	-	.	ID=g15963.t1.exon5;Parent=g15963.t1;
OY101442.1_Gymnocheta_viridis_genome_assembly,_chromosome:_3	AUGUSTUS	intron	119128156	119128303	1	-	.	ID=g15963.t1.intron5;Parent=g15963.t1;
OY101442.1_Gymnocheta_viridis_genome_assembly,_chromosome:_3	AUGUSTUS	CDS	119128304	119128396	1	-	0	ID=g15963.t1.CDS6;Parent=g15963.t1;
OY101442.1_Gymnocheta_viridis_genome_assembly,_chromosome:_3	AUGUSTUS	exon	119128304	119128396	.	-	.	ID=g15963.t1.exon6;Parent=g15963.t1;
OY101442.1_Gymnocheta_viridis_genome_assembly,_chromosome:_3	AUGUSTUS	start_codon	119128394	119128396	.	-	0	ID=g15963.t1.start1;Parent=g15963.t1;
OY101442.1_Gymnocheta_viridis_genome_assembly,_chromosome:_3	AUGUSTUS	mRNA	119125221	119128396	1	-	.	ID=g15963.t2;Parent=g15963;
OY101442.1_Gymnocheta_viridis_genome_assembly,_chromosome:_3	AUGUSTUS	stop_codon	119125221	119125223	.	-	0	ID=g15963.t2.stop1;Parent=g15963.t2;
OY101442.1_Gymnocheta_viridis_genome_assembly,_chromosome:_3	AUGUSTUS	CDS	119125221	119126133	1	-	1	ID=g15963.t2.CDS1;Parent=g15963.t2;
OY101442.1_Gymnocheta_viridis_genome_assembly,_chromosome:_3	AUGUSTUS	exon	119125221	119126133	.	-	.	ID=g15963.t2.exon1;Parent=g15963.t2;
OY101442.1_Gymnocheta_viridis_genome_assembly,_chromosome:_3	AUGUSTUS	intron	119126134	119127062	1	-	.	ID=g15963.t2.intron1;Parent=g15963.t2;
OY101442.1_Gymnocheta_viridis_genome_assembly,_chromosome:_3	AUGUSTUS	CDS	119127063	119127182	1	-	1	ID=g15963.t2.CDS2;Parent=g15963.t2;
OY101442.1_Gymnocheta_viridis_genome_assembly,_chromosome:_3	AUGUSTUS	exon	119127063	119127182	.	-	.	ID=g15963.t2.exon2;Parent=g15963.t2;
OY101442.1_Gymnocheta_viridis_genome_assembly,_chromosome:_3	AUGUSTUS	intron	119127183	119127799	1	-	.	ID=g15963.t2.intron2;Parent=g15963.t2;
OY101442.1_Gymnocheta_viridis_genome_assembly,_chromosome:_3	AUGUSTUS	CDS	119127800	119127890	1	-	2	ID=g15963.t2.CDS3;Parent=g15963.t2;
OY101442.1_Gymnocheta_viridis_genome_assembly,_chromosome:_3	AUGUSTUS	exon	119127800	119127890	.	-	.	ID=g15963.t2.exon3;Parent=g15963.t2;
OY101442.1_Gymnocheta_viridis_genome_assembly,_chromosome:_3	AUGUSTUS	intron	119127891	119127959	1	-	.	ID=g15963.t2.intron3;Parent=g15963.t2;
OY101442.1_Gymnocheta_viridis_genome_assembly,_chromosome:_3	AUGUSTUS	CDS	119127960	119128155	1	-	0	ID=g15963.t2.CDS4;Parent=g15963.t2;
OY101442.1_Gymnocheta_viridis_genome_assembly,_chromosome:_3	AUGUSTUS	exon	119127960	119128155	.	-	.	ID=g15963.t2.exon4;Parent=g15963.t2;
OY101442.1_Gymnocheta_viridis_genome_assembly,_chromosome:_3	AUGUSTUS	intron	119128156	119128303	1	-	.	ID=g15963.t2.intron4;Parent=g15963.t2;
OY101442.1_Gymnocheta_viridis_genome_assembly,_chromosome:_3	AUGUSTUS	CDS	119128304	119128396	1	-	0	ID=g15963.t2.CDS5;Parent=g15963.t2;
OY101442.1_Gymnocheta_viridis_genome_assembly,_chromosome:_3	AUGUSTUS	exon	119128304	119128396	.	-	.	ID=g15963.t2.exon5;Parent=g15963.t2;
OY101442.1_Gymnocheta_viridis_genome_assembly,_chromosome:_3	AUGUSTUS	start_codon	119128394	119128396	.	-	0	ID=g15963.t2.start1;Parent=g15963.t2;
OY101442.1_Gymnocheta_viridis_genome_assembly,_chromosome:_3	AUGUSTUS	gene	119142007	119143392	.	+	.	ID=g15964;
OY101442.1_Gymnocheta_viridis_genome_assembly,_chromosome:_3	AUGUSTUS	mRNA	119142007	119143392	1	+	.	ID=g15964.t1;Parent=g15964;
OY101442.1_Gymnocheta_viridis_genome_assembly,_chromosome:_3	AUGUSTUS	start_codon	119142007	119142009	.	+	0	ID=g15964.t1.start1;Parent=g15964.t1;
OY101442.1_Gymnocheta_viridis_genome_assembly,_chromosome:_3	AUGUSTUS	CDS	119142007	119143392	1	+	0	ID=g15964.t1.CDS1;Parent=g15964.t1;
OY101442.1_Gymnocheta_viridis_genome_assembly,_chromosome:_3	AUGUSTUS	exon	119142007	119143392	.	+	.	ID=g15964.t1.exon1;Parent=g15964.t1;
OY101442.1_Gymnocheta_viridis_genome_assembly,_chromosome:_3	AUGUSTUS	stop_codon	119143390	119143392	.	+	0	ID=g15964.t1.stop1;Parent=g15964.t1;
OY101442.1_Gymnocheta_viridis_genome_assembly,_chromosome:_3	AUGUSTUS	gene	119173460	119177860	.	-	.	ID=g15965;
OY101442.1_Gymnocheta_viridis_genome_assembly,_chromosome:_3	AUGUSTUS	mRNA	119173460	119177860	1	-	.	ID=g15965.t1;Parent=g15965;
OY101442.1_Gymnocheta_viridis_genome_assembly,_chromosome:_3	AUGUSTUS	stop_codon	119173460	119173462	.	-	0	ID=g15965.t1.stop1;Parent=g15965.t1;
OY101442.1_Gymnocheta_viridis_genome_assembly,_chromosome:_3	AUGUSTUS	CDS	119173460	119177860	1	-	0	ID=g15965.t1.CDS1;Parent=g15965.t1;
OY101442.1_Gymnocheta_viridis_genome_assembly,_chromosome:_3	AUGUSTUS	exon	119173460	119177860	.	-	.	ID=g15965.t1.exon1;Parent=g15965.t1;
OY101442.1_Gymnocheta_viridis_genome_assembly,_chromosome:_3	AUGUSTUS	start_codon	119177858	119177860	.	-	0	ID=g15965.t1.start1;Parent=g15965.t1;
OY101442.1_Gymnocheta_viridis_genome_assembly,_chromosome:_3	AUGUSTUS	gene	119221281	119225047	.	-	.	ID=g15966;
OY101442.1_Gymnocheta_viridis_genome_assembly,_chromosome:_3	AUGUSTUS	mRNA	119221281	119225047	1	-	.	ID=g15966.t1;Parent=g15966;
OY101442.1_Gymnocheta_viridis_genome_assembly,_chromosome:_3	AUGUSTUS	stop_codon	119221281	119221283	.	-	0	ID=g15966.t1.stop1;Parent=g15966.t1;
OY101442.1_Gymnocheta_viridis_genome_assembly,_chromosome:_3	AUGUSTUS	CDS	119221281	119221470	1	-	1	ID=g15966.t1.CDS1;Parent=g15966.t1;
OY101442.1_Gymnocheta_viridis_genome_assembly,_chromosome:_3	AUGUSTUS	exon	119221281	119221470	.	-	.	ID=g15966.t1.exon1;Parent=g15966.t1;
OY101442.1_Gymnocheta_viridis_genome_assembly,_chromosome:_3	AUGUSTUS	intron	119221471	119221534	1	-	.	ID=g15966.t1.intron1;Parent=g15966.t1;
OY101442.1_Gymnocheta_viridis_genome_assembly,_chromosome:_3	AUGUSTUS	CDS	119221535	119221750	1	-	1	ID=g15966.t1.CDS2;Parent=g15966.t1;
OY101442.1_Gymnocheta_viridis_genome_assembly,_chromosome:_3	AUGUSTUS	exon	119221535	119221750	.	-	.	ID=g15966.t1.exon2;Parent=g15966.t1;
OY101442.1_Gymnocheta_viridis_genome_assembly,_chromosome:_3	AUGUSTUS	intron	119221751	119223399	1	-	.	ID=g15966.t1.intron2;Parent=g15966.t1;
OY101442.1_Gymnocheta_viridis_genome_assembly,_chromosome:_3	AUGUSTUS	CDS	119223400	119224796	1	-	0	ID=g15966.t1.CDS3;Parent=g15966.t1;
OY101442.1_Gymnocheta_viridis_genome_assembly,_chromosome:_3	AUGUSTUS	exon	119223400	119224796	.	-	.	ID=g15966.t1.exon3;Parent=g15966.t1;
OY101442.1_Gymnocheta_viridis_genome_assembly,_chromosome:_3	AUGUSTUS	intron	119224797	119224864	1	-	.	ID=g15966.t1.intron3;Parent=g15966.t1;
OY101442.1_Gymnocheta_viridis_genome_assembly,_chromosome:_3	AUGUSTUS	CDS	119224865	119225047	1	-	0	ID=g15966.t1.CDS4;Parent=g15966.t1;
OY101442.1_Gymnocheta_viridis_genome_assembly,_chromosome:_3	AUGUSTUS	exon	119224865	119225047	.	-	.	ID=g15966.t1.exon4;Parent=g15966.t1;
OY101442.1_Gymnocheta_viridis_genome_assembly,_chromosome:_3	AUGUSTUS	start_codon	119225045	119225047	.	-	0	ID=g15966.t1.start1;Parent=g15966.t1;
OY101442.1_Gymnocheta_viridis_genome_assembly,_chromosome:_3	AUGUSTUS	gene	119226213	119229728	.	-	.	ID=g15967;
OY101442.1_Gymnocheta_viridis_genome_assembly,_chromosome:_3	AUGUSTUS	mRNA	119226213	119229728	0.47	-	.	ID=g15967.t1;Parent=g15967;
OY101442.1_Gymnocheta_viridis_genome_assembly,_chromosome:_3	AUGUSTUS	stop_codon	119226213	119226215	.	-	0	ID=g15967.t1.stop1;Parent=g15967.t1;
OY101442.1_Gymnocheta_viridis_genome_assembly,_chromosome:_3	AUGUSTUS	CDS	119226213	119226446	1	-	0	ID=g15967.t1.CDS1;Parent=g15967.t1;
OY101442.1_Gymnocheta_viridis_genome_assembly,_chromosome:_3	AUGUSTUS	exon	119226213	119226446	.	-	.	ID=g15967.t1.exon1;Parent=g15967.t1;
OY101442.1_Gymnocheta_viridis_genome_assembly,_chromosome:_3	AUGUSTUS	intron	119226447	119226506	1	-	.	ID=g15967.t1.intron1;Parent=g15967.t1;
OY101442.1_Gymnocheta_viridis_genome_assembly,_chromosome:_3	AUGUSTUS	CDS	119226507	119226770	1	-	0	ID=g15967.t1.CDS2;Parent=g15967.t1;
OY101442.1_Gymnocheta_viridis_genome_assembly,_chromosome:_3	AUGUSTUS	exon	119226507	119226770	.	-	.	ID=g15967.t1.exon2;Parent=g15967.t1;
OY101442.1_Gymnocheta_viridis_genome_assembly,_chromosome:_3	AUGUSTUS	intron	119226771	119226826	1	-	.	ID=g15967.t1.intron2;Parent=g15967.t1;
OY101442.1_Gymnocheta_viridis_genome_assembly,_chromosome:_3	AUGUSTUS	CDS	119226827	119227101	0.48	-	2	ID=g15967.t1.CDS3;Parent=g15967.t1;
OY101442.1_Gymnocheta_viridis_genome_assembly,_chromosome:_3	AUGUSTUS	exon	119226827	119227101	.	-	.	ID=g15967.t1.exon3;Parent=g15967.t1;
OY101442.1_Gymnocheta_viridis_genome_assembly,_chromosome:_3	AUGUSTUS	intron	119227102	119229685	0.47	-	.	ID=g15967.t1.intron3;Parent=g15967.t1;
OY101442.1_Gymnocheta_viridis_genome_assembly,_chromosome:_3	AUGUSTUS	CDS	119229686	119229728	0.72	-	0	ID=g15967.t1.CDS4;Parent=g15967.t1;
OY101442.1_Gymnocheta_viridis_genome_assembly,_chromosome:_3	AUGUSTUS	exon	119229686	119229728	.	-	.	ID=g15967.t1.exon4;Parent=g15967.t1;
OY101442.1_Gymnocheta_viridis_genome_assembly,_chromosome:_3	AUGUSTUS	start_codon	119229726	119229728	.	-	0	ID=g15967.t1.start1;Parent=g15967.t1;
OY101442.1_Gymnocheta_viridis_genome_assembly,_chromosome:_3	AUGUSTUS	gene	119232204	119233835	.	+	.	ID=g15968;
OY101442.1_Gymnocheta_viridis_genome_assembly,_chromosome:_3	AUGUSTUS	mRNA	119232204	119233835	1	+	.	ID=g15968.t1;Parent=g15968;
OY101442.1_Gymnocheta_viridis_genome_assembly,_chromosome:_3	AUGUSTUS	start_codon	119232204	119232206	.	+	0	ID=g15968.t1.start1;Parent=g15968.t1;
OY101442.1_Gymnocheta_viridis_genome_assembly,_chromosome:_3	AUGUSTUS	CDS	119232204	119233835	1	+	0	ID=g15968.t1.CDS1;Parent=g15968.t1;
OY101442.1_Gymnocheta_viridis_genome_assembly,_chromosome:_3	AUGUSTUS	exon	119232204	119233835	.	+	.	ID=g15968.t1.exon1;Parent=g15968.t1;
OY101442.1_Gymnocheta_viridis_genome_assembly,_chromosome:_3	AUGUSTUS	stop_codon	119233833	119233835	.	+	0	ID=g15968.t1.stop1;Parent=g15968.t1;
OY101442.1_Gymnocheta_viridis_genome_assembly,_chromosome:_3	AUGUSTUS	gene	119288958	119296727	.	+	.	ID=g15969;
OY101442.1_Gymnocheta_viridis_genome_assembly,_chromosome:_3	AUGUSTUS	mRNA	119288958	119296727	1	+	.	ID=g15969.t1;Parent=g15969;
OY101442.1_Gymnocheta_viridis_genome_assembly,_chromosome:_3	AUGUSTUS	start_codon	119288958	119288960	.	+	0	ID=g15969.t1.start1;Parent=g15969.t1;
OY101442.1_Gymnocheta_viridis_genome_assembly,_chromosome:_3	AUGUSTUS	CDS	119288958	119289069	1	+	0	ID=g15969.t1.CDS1;Parent=g15969.t1;
OY101442.1_Gymnocheta_viridis_genome_assembly,_chromosome:_3	AUGUSTUS	exon	119288958	119289069	.	+	.	ID=g15969.t1.exon1;Parent=g15969.t1;
OY101442.1_Gymnocheta_viridis_genome_assembly,_chromosome:_3	AUGUSTUS	intron	119289070	119290737	1	+	.	ID=g15969.t1.intron1;Parent=g15969.t1;
OY101442.1_Gymnocheta_viridis_genome_assembly,_chromosome:_3	AUGUSTUS	CDS	119290738	119291060	1	+	2	ID=g15969.t1.CDS2;Parent=g15969.t1;
OY101442.1_Gymnocheta_viridis_genome_assembly,_chromosome:_3	AUGUSTUS	exon	119290738	119291060	.	+	.	ID=g15969.t1.exon2;Parent=g15969.t1;
OY101442.1_Gymnocheta_viridis_genome_assembly,_chromosome:_3	AUGUSTUS	intron	119291061	119291128	1	+	.	ID=g15969.t1.intron2;Parent=g15969.t1;
OY101442.1_Gymnocheta_viridis_genome_assembly,_chromosome:_3	AUGUSTUS	CDS	119291129	119291372	1	+	0	ID=g15969.t1.CDS3;Parent=g15969.t1;
OY101442.1_Gymnocheta_viridis_genome_assembly,_chromosome:_3	AUGUSTUS	exon	119291129	119291372	.	+	.	ID=g15969.t1.exon3;Parent=g15969.t1;
OY101442.1_Gymnocheta_viridis_genome_assembly,_chromosome:_3	AUGUSTUS	intron	119291373	119291443	1	+	.	ID=g15969.t1.intron3;Parent=g15969.t1;
OY101442.1_Gymnocheta_viridis_genome_assembly,_chromosome:_3	AUGUSTUS	CDS	119291444	119291518	1	+	2	ID=g15969.t1.CDS4;Parent=g15969.t1;
OY101442.1_Gymnocheta_viridis_genome_assembly,_chromosome:_3	AUGUSTUS	exon	119291444	119291518	.	+	.	ID=g15969.t1.exon4;Parent=g15969.t1;
OY101442.1_Gymnocheta_viridis_genome_assembly,_chromosome:_3	AUGUSTUS	intron	119291519	119291581	1	+	.	ID=g15969.t1.intron4;Parent=g15969.t1;
OY101442.1_Gymnocheta_viridis_genome_assembly,_chromosome:_3	AUGUSTUS	CDS	119291582	119293168	1	+	2	ID=g15969.t1.CDS5;Parent=g15969.t1;
OY101442.1_Gymnocheta_viridis_genome_assembly,_chromosome:_3	AUGUSTUS	exon	119291582	119293168	.	+	.	ID=g15969.t1.exon5;Parent=g15969.t1;
OY101442.1_Gymnocheta_viridis_genome_assembly,_chromosome:_3	AUGUSTUS	intron	119293169	119294544	1	+	.	ID=g15969.t1.intron5;Parent=g15969.t1;
OY101442.1_Gymnocheta_viridis_genome_assembly,_chromosome:_3	AUGUSTUS	CDS	119294545	119294580	1	+	2	ID=g15969.t1.CDS6;Parent=g15969.t1;
OY101442.1_Gymnocheta_viridis_genome_assembly,_chromosome:_3	AUGUSTUS	exon	119294545	119294580	.	+	.	ID=g15969.t1.exon6;Parent=g15969.t1;
OY101442.1_Gymnocheta_viridis_genome_assembly,_chromosome:_3	AUGUSTUS	intron	119294581	119294642	1	+	.	ID=g15969.t1.intron6;Parent=g15969.t1;
OY101442.1_Gymnocheta_viridis_genome_assembly,_chromosome:_3	AUGUSTUS	CDS	119294643	119294858	1	+	2	ID=g15969.t1.CDS7;Parent=g15969.t1;
OY101442.1_Gymnocheta_viridis_genome_assembly,_chromosome:_3	AUGUSTUS	exon	119294643	119294858	.	+	.	ID=g15969.t1.exon7;Parent=g15969.t1;
OY101442.1_Gymnocheta_viridis_genome_assembly,_chromosome:_3	AUGUSTUS	intron	119294859	119294937	1	+	.	ID=g15969.t1.intron7;Parent=g15969.t1;
OY101442.1_Gymnocheta_viridis_genome_assembly,_chromosome:_3	AUGUSTUS	CDS	119294938	119296727	1	+	2	ID=g15969.t1.CDS8;Parent=g15969.t1;
OY101442.1_Gymnocheta_viridis_genome_assembly,_chromosome:_3	AUGUSTUS	exon	119294938	119296727	.	+	.	ID=g15969.t1.exon8;Parent=g15969.t1;
OY101442.1_Gymnocheta_viridis_genome_assembly,_chromosome:_3	AUGUSTUS	stop_codon	119296725	119296727	.	+	0	ID=g15969.t1.stop1;Parent=g15969.t1;
OY101442.1_Gymnocheta_viridis_genome_assembly,_chromosome:_3	AUGUSTUS	mRNA	119288958	119296727	1	+	.	ID=g15969.t2;Parent=g15969;
OY101442.1_Gymnocheta_viridis_genome_assembly,_chromosome:_3	AUGUSTUS	start_codon	119288958	119288960	.	+	0	ID=g15969.t2.start1;Parent=g15969.t2;
OY101442.1_Gymnocheta_viridis_genome_assembly,_chromosome:_3	AUGUSTUS	CDS	119288958	119289069	1	+	0	ID=g15969.t2.CDS1;Parent=g15969.t2;
OY101442.1_Gymnocheta_viridis_genome_assembly,_chromosome:_3	AUGUSTUS	exon	119288958	119289069	.	+	.	ID=g15969.t2.exon1;Parent=g15969.t2;
OY101442.1_Gymnocheta_viridis_genome_assembly,_chromosome:_3	AUGUSTUS	intron	119289070	119290737	1	+	.	ID=g15969.t2.intron1;Parent=g15969.t2;
OY101442.1_Gymnocheta_viridis_genome_assembly,_chromosome:_3	AUGUSTUS	CDS	119290738	119291060	1	+	2	ID=g15969.t2.CDS2;Parent=g15969.t2;
OY101442.1_Gymnocheta_viridis_genome_assembly,_chromosome:_3	AUGUSTUS	exon	119290738	119291060	.	+	.	ID=g15969.t2.exon2;Parent=g15969.t2;
OY101442.1_Gymnocheta_viridis_genome_assembly,_chromosome:_3	AUGUSTUS	intron	119291061	119291128	1	+	.	ID=g15969.t2.intron2;Parent=g15969.t2;
OY101442.1_Gymnocheta_viridis_genome_assembly,_chromosome:_3	AUGUSTUS	CDS	119291129	119291372	1	+	0	ID=g15969.t2.CDS3;Parent=g15969.t2;
OY101442.1_Gymnocheta_viridis_genome_assembly,_chromosome:_3	AUGUSTUS	exon	119291129	119291372	.	+	.	ID=g15969.t2.exon3;Parent=g15969.t2;
OY101442.1_Gymnocheta_viridis_genome_assembly,_chromosome:_3	AUGUSTUS	intron	119291373	119291443	1	+	.	ID=g15969.t2.intron3;Parent=g15969.t2;
OY101442.1_Gymnocheta_viridis_genome_assembly,_chromosome:_3	AUGUSTUS	CDS	119291444	119291518	1	+	2	ID=g15969.t2.CDS4;Parent=g15969.t2;
OY101442.1_Gymnocheta_viridis_genome_assembly,_chromosome:_3	AUGUSTUS	exon	119291444	119291518	.	+	.	ID=g15969.t2.exon4;Parent=g15969.t2;
OY101442.1_Gymnocheta_viridis_genome_assembly,_chromosome:_3	AUGUSTUS	intron	119291519	119291581	1	+	.	ID=g15969.t2.intron4;Parent=g15969.t2;
OY101442.1_Gymnocheta_viridis_genome_assembly,_chromosome:_3	AUGUSTUS	CDS	119291582	119293168	1	+	2	ID=g15969.t2.CDS5;Parent=g15969.t2;
OY101442.1_Gymnocheta_viridis_genome_assembly,_chromosome:_3	AUGUSTUS	exon	119291582	119293168	.	+	.	ID=g15969.t2.exon5;Parent=g15969.t2;
OY101442.1_Gymnocheta_viridis_genome_assembly,_chromosome:_3	AUGUSTUS	intron	119293169	119294544	1	+	.	ID=g15969.t2.intron5;Parent=g15969.t2;
OY101442.1_Gymnocheta_viridis_genome_assembly,_chromosome:_3	AUGUSTUS	CDS	119294545	119294580	1	+	2	ID=g15969.t2.CDS6;Parent=g15969.t2;
OY101442.1_Gymnocheta_viridis_genome_assembly,_chromosome:_3	AUGUSTUS	exon	119294545	119294580	.	+	.	ID=g15969.t2.exon6;Parent=g15969.t2;
OY101442.1_Gymnocheta_viridis_genome_assembly,_chromosome:_3	AUGUSTUS	intron	119294581	119294642	1	+	.	ID=g15969.t2.intron6;Parent=g15969.t2;
OY101442.1_Gymnocheta_viridis_genome_assembly,_chromosome:_3	AUGUSTUS	CDS	119294643	119294867	1	+	2	ID=g15969.t2.CDS7;Parent=g15969.t2;
OY101442.1_Gymnocheta_viridis_genome_assembly,_chromosome:_3	AUGUSTUS	exon	119294643	119294867	.	+	.	ID=g15969.t2.exon7;Parent=g15969.t2;
OY101442.1_Gymnocheta_viridis_genome_assembly,_chromosome:_3	AUGUSTUS	intron	119294868	119294937	1	+	.	ID=g15969.t2.intron7;Parent=g15969.t2;
OY101442.1_Gymnocheta_viridis_genome_assembly,_chromosome:_3	AUGUSTUS	CDS	119294938	119296727	1	+	2	ID=g15969.t2.CDS8;Parent=g15969.t2;
OY101442.1_Gymnocheta_viridis_genome_assembly,_chromosome:_3	AUGUSTUS	exon	119294938	119296727	.	+	.	ID=g15969.t2.exon8;Parent=g15969.t2;
OY101442.1_Gymnocheta_viridis_genome_assembly,_chromosome:_3	AUGUSTUS	stop_codon	119296725	119296727	.	+	0	ID=g15969.t2.stop1;Parent=g15969.t2;
OY101442.1_Gymnocheta_viridis_genome_assembly,_chromosome:_3	AUGUSTUS	gene	119304914	119307206	.	+	.	ID=g15970;
OY101442.1_Gymnocheta_viridis_genome_assembly,_chromosome:_3	AUGUSTUS	mRNA	119304914	119307206	1	+	.	ID=g15970.t1;Parent=g15970;
OY101442.1_Gymnocheta_viridis_genome_assembly,_chromosome:_3	AUGUSTUS	start_codon	119304914	119304916	.	+	0	ID=g15970.t1.start1;Parent=g15970.t1;
OY101442.1_Gymnocheta_viridis_genome_assembly,_chromosome:_3	AUGUSTUS	CDS	119304914	119304946	1	+	0	ID=g15970.t1.CDS1;Parent=g15970.t1;
OY101442.1_Gymnocheta_viridis_genome_assembly,_chromosome:_3	AUGUSTUS	exon	119304914	119304946	.	+	.	ID=g15970.t1.exon1;Parent=g15970.t1;
OY101442.1_Gymnocheta_viridis_genome_assembly,_chromosome:_3	AUGUSTUS	intron	119304947	119305019	1	+	.	ID=g15970.t1.intron1;Parent=g15970.t1;
OY101442.1_Gymnocheta_viridis_genome_assembly,_chromosome:_3	AUGUSTUS	CDS	119305020	119305125	1	+	0	ID=g15970.t1.CDS2;Parent=g15970.t1;
OY101442.1_Gymnocheta_viridis_genome_assembly,_chromosome:_3	AUGUSTUS	exon	119305020	119305125	.	+	.	ID=g15970.t1.exon2;Parent=g15970.t1;
OY101442.1_Gymnocheta_viridis_genome_assembly,_chromosome:_3	AUGUSTUS	intron	119305126	119306673	1	+	.	ID=g15970.t1.intron2;Parent=g15970.t1;
OY101442.1_Gymnocheta_viridis_genome_assembly,_chromosome:_3	AUGUSTUS	CDS	119306674	119307206	1	+	2	ID=g15970.t1.CDS3;Parent=g15970.t1;
OY101442.1_Gymnocheta_viridis_genome_assembly,_chromosome:_3	AUGUSTUS	exon	119306674	119307206	.	+	.	ID=g15970.t1.exon3;Parent=g15970.t1;
OY101442.1_Gymnocheta_viridis_genome_assembly,_chromosome:_3	AUGUSTUS	stop_codon	119307204	119307206	.	+	0	ID=g15970.t1.stop1;Parent=g15970.t1;
OY101442.1_Gymnocheta_viridis_genome_assembly,_chromosome:_3	AUGUSTUS	gene	119336377	119349293	.	+	.	ID=g15971;
OY101442.1_Gymnocheta_viridis_genome_assembly,_chromosome:_3	AUGUSTUS	mRNA	119336377	119349293	1	+	.	ID=g15971.t1;Parent=g15971;
OY101442.1_Gymnocheta_viridis_genome_assembly,_chromosome:_3	AUGUSTUS	start_codon	119336377	119336379	.	+	0	ID=g15971.t1.start1;Parent=g15971.t1;
OY101442.1_Gymnocheta_viridis_genome_assembly,_chromosome:_3	AUGUSTUS	CDS	119336377	119336437	1	+	0	ID=g15971.t1.CDS1;Parent=g15971.t1;
OY101442.1_Gymnocheta_viridis_genome_assembly,_chromosome:_3	AUGUSTUS	exon	119336377	119336437	.	+	.	ID=g15971.t1.exon1;Parent=g15971.t1;
OY101442.1_Gymnocheta_viridis_genome_assembly,_chromosome:_3	AUGUSTUS	intron	119336438	119342378	1	+	.	ID=g15971.t1.intron1;Parent=g15971.t1;
OY101442.1_Gymnocheta_viridis_genome_assembly,_chromosome:_3	AUGUSTUS	CDS	119342379	119342581	1	+	2	ID=g15971.t1.CDS2;Parent=g15971.t1;
OY101442.1_Gymnocheta_viridis_genome_assembly,_chromosome:_3	AUGUSTUS	exon	119342379	119342581	.	+	.	ID=g15971.t1.exon2;Parent=g15971.t1;
OY101442.1_Gymnocheta_viridis_genome_assembly,_chromosome:_3	AUGUSTUS	intron	119342582	119346685	1	+	.	ID=g15971.t1.intron2;Parent=g15971.t1;
OY101442.1_Gymnocheta_viridis_genome_assembly,_chromosome:_3	AUGUSTUS	CDS	119346686	119346834	1	+	0	ID=g15971.t1.CDS3;Parent=g15971.t1;
OY101442.1_Gymnocheta_viridis_genome_assembly,_chromosome:_3	AUGUSTUS	exon	119346686	119346834	.	+	.	ID=g15971.t1.exon3;Parent=g15971.t1;
OY101442.1_Gymnocheta_viridis_genome_assembly,_chromosome:_3	AUGUSTUS	intron	119346835	119347045	1	+	.	ID=g15971.t1.intron3;Parent=g15971.t1;
OY101442.1_Gymnocheta_viridis_genome_assembly,_chromosome:_3	AUGUSTUS	CDS	119347046	119347167	1	+	1	ID=g15971.t1.CDS4;Parent=g15971.t1;
OY101442.1_Gymnocheta_viridis_genome_assembly,_chromosome:_3	AUGUSTUS	exon	119347046	119347167	.	+	.	ID=g15971.t1.exon4;Parent=g15971.t1;
OY101442.1_Gymnocheta_viridis_genome_assembly,_chromosome:_3	AUGUSTUS	intron	119347168	119347296	1	+	.	ID=g15971.t1.intron4;Parent=g15971.t1;
OY101442.1_Gymnocheta_viridis_genome_assembly,_chromosome:_3	AUGUSTUS	CDS	119347297	119347523	1	+	2	ID=g15971.t1.CDS5;Parent=g15971.t1;
OY101442.1_Gymnocheta_viridis_genome_assembly,_chromosome:_3	AUGUSTUS	exon	119347297	119347523	.	+	.	ID=g15971.t1.exon5;Parent=g15971.t1;
OY101442.1_Gymnocheta_viridis_genome_assembly,_chromosome:_3	AUGUSTUS	intron	119347524	119347642	1	+	.	ID=g15971.t1.intron5;Parent=g15971.t1;
OY101442.1_Gymnocheta_viridis_genome_assembly,_chromosome:_3	AUGUSTUS	CDS	119347643	119347834	1	+	0	ID=g15971.t1.CDS6;Parent=g15971.t1;
OY101442.1_Gymnocheta_viridis_genome_assembly,_chromosome:_3	AUGUSTUS	exon	119347643	119347834	.	+	.	ID=g15971.t1.exon6;Parent=g15971.t1;
OY101442.1_Gymnocheta_viridis_genome_assembly,_chromosome:_3	AUGUSTUS	intron	119347835	119348777	1	+	.	ID=g15971.t1.intron6;Parent=g15971.t1;
OY101442.1_Gymnocheta_viridis_genome_assembly,_chromosome:_3	AUGUSTUS	CDS	119348778	119349293	1	+	0	ID=g15971.t1.CDS7;Parent=g15971.t1;
OY101442.1_Gymnocheta_viridis_genome_assembly,_chromosome:_3	AUGUSTUS	exon	119348778	119349293	.	+	.	ID=g15971.t1.exon7;Parent=g15971.t1;
OY101442.1_Gymnocheta_viridis_genome_assembly,_chromosome:_3	AUGUSTUS	stop_codon	119349291	119349293	.	+	0	ID=g15971.t1.stop1;Parent=g15971.t1;
OY101442.1_Gymnocheta_viridis_genome_assembly,_chromosome:_3	AUGUSTUS	gene	119365638	119377170	.	+	.	ID=g15972;
OY101442.1_Gymnocheta_viridis_genome_assembly,_chromosome:_3	AUGUSTUS	mRNA	119365638	119377170	1	+	.	ID=g15972.t1;Parent=g15972;
OY101442.1_Gymnocheta_viridis_genome_assembly,_chromosome:_3	AUGUSTUS	start_codon	119365638	119365640	.	+	0	ID=g15972.t1.start1;Parent=g15972.t1;
OY101442.1_Gymnocheta_viridis_genome_assembly,_chromosome:_3	AUGUSTUS	CDS	119365638	119365662	1	+	0	ID=g15972.t1.CDS1;Parent=g15972.t1;
OY101442.1_Gymnocheta_viridis_genome_assembly,_chromosome:_3	AUGUSTUS	exon	119365638	119365662	.	+	.	ID=g15972.t1.exon1;Parent=g15972.t1;
OY101442.1_Gymnocheta_viridis_genome_assembly,_chromosome:_3	AUGUSTUS	intron	119365663	119365721	1	+	.	ID=g15972.t1.intron1;Parent=g15972.t1;
OY101442.1_Gymnocheta_viridis_genome_assembly,_chromosome:_3	AUGUSTUS	CDS	119365722	119366194	1	+	2	ID=g15972.t1.CDS2;Parent=g15972.t1;
OY101442.1_Gymnocheta_viridis_genome_assembly,_chromosome:_3	AUGUSTUS	exon	119365722	119366194	.	+	.	ID=g15972.t1.exon2;Parent=g15972.t1;
OY101442.1_Gymnocheta_viridis_genome_assembly,_chromosome:_3	AUGUSTUS	intron	119366195	119366348	1	+	.	ID=g15972.t1.intron2;Parent=g15972.t1;
OY101442.1_Gymnocheta_viridis_genome_assembly,_chromosome:_3	AUGUSTUS	CDS	119366349	119366477	1	+	0	ID=g15972.t1.CDS3;Parent=g15972.t1;
OY101442.1_Gymnocheta_viridis_genome_assembly,_chromosome:_3	AUGUSTUS	exon	119366349	119366477	.	+	.	ID=g15972.t1.exon3;Parent=g15972.t1;
OY101442.1_Gymnocheta_viridis_genome_assembly,_chromosome:_3	AUGUSTUS	intron	119366478	119368375	1	+	.	ID=g15972.t1.intron3;Parent=g15972.t1;
OY101442.1_Gymnocheta_viridis_genome_assembly,_chromosome:_3	AUGUSTUS	CDS	119368376	119368495	1	+	0	ID=g15972.t1.CDS4;Parent=g15972.t1;
OY101442.1_Gymnocheta_viridis_genome_assembly,_chromosome:_3	AUGUSTUS	exon	119368376	119368495	.	+	.	ID=g15972.t1.exon4;Parent=g15972.t1;
OY101442.1_Gymnocheta_viridis_genome_assembly,_chromosome:_3	AUGUSTUS	intron	119368496	119368625	1	+	.	ID=g15972.t1.intron4;Parent=g15972.t1;
OY101442.1_Gymnocheta_viridis_genome_assembly,_chromosome:_3	AUGUSTUS	CDS	119368626	119368724	1	+	0	ID=g15972.t1.CDS5;Parent=g15972.t1;
OY101442.1_Gymnocheta_viridis_genome_assembly,_chromosome:_3	AUGUSTUS	exon	119368626	119368724	.	+	.	ID=g15972.t1.exon5;Parent=g15972.t1;
OY101442.1_Gymnocheta_viridis_genome_assembly,_chromosome:_3	AUGUSTUS	intron	119368725	119368782	1	+	.	ID=g15972.t1.intron5;Parent=g15972.t1;
OY101442.1_Gymnocheta_viridis_genome_assembly,_chromosome:_3	AUGUSTUS	CDS	119368783	119368939	1	+	0	ID=g15972.t1.CDS6;Parent=g15972.t1;
OY101442.1_Gymnocheta_viridis_genome_assembly,_chromosome:_3	AUGUSTUS	exon	119368783	119368939	.	+	.	ID=g15972.t1.exon6;Parent=g15972.t1;
OY101442.1_Gymnocheta_viridis_genome_assembly,_chromosome:_3	AUGUSTUS	intron	119368940	119371235	1	+	.	ID=g15972.t1.intron6;Parent=g15972.t1;
OY101442.1_Gymnocheta_viridis_genome_assembly,_chromosome:_3	AUGUSTUS	CDS	119371236	119371425	1	+	2	ID=g15972.t1.CDS7;Parent=g15972.t1;
OY101442.1_Gymnocheta_viridis_genome_assembly,_chromosome:_3	AUGUSTUS	exon	119371236	119371425	.	+	.	ID=g15972.t1.exon7;Parent=g15972.t1;
OY101442.1_Gymnocheta_viridis_genome_assembly,_chromosome:_3	AUGUSTUS	intron	119371426	119371483	1	+	.	ID=g15972.t1.intron7;Parent=g15972.t1;
OY101442.1_Gymnocheta_viridis_genome_assembly,_chromosome:_3	AUGUSTUS	CDS	119371484	119371627	1	+	1	ID=g15972.t1.CDS8;Parent=g15972.t1;
OY101442.1_Gymnocheta_viridis_genome_assembly,_chromosome:_3	AUGUSTUS	exon	119371484	119371627	.	+	.	ID=g15972.t1.exon8;Parent=g15972.t1;
OY101442.1_Gymnocheta_viridis_genome_assembly,_chromosome:_3	AUGUSTUS	intron	119371628	119375474	1	+	.	ID=g15972.t1.intron8;Parent=g15972.t1;
OY101442.1_Gymnocheta_viridis_genome_assembly,_chromosome:_3	AUGUSTUS	CDS	119375475	119375594	1	+	1	ID=g15972.t1.CDS9;Parent=g15972.t1;
OY101442.1_Gymnocheta_viridis_genome_assembly,_chromosome:_3	AUGUSTUS	exon	119375475	119375594	.	+	.	ID=g15972.t1.exon9;Parent=g15972.t1;
OY101442.1_Gymnocheta_viridis_genome_assembly,_chromosome:_3	AUGUSTUS	intron	119375595	119375733	1	+	.	ID=g15972.t1.intron9;Parent=g15972.t1;
OY101442.1_Gymnocheta_viridis_genome_assembly,_chromosome:_3	AUGUSTUS	CDS	119375734	119375991	1	+	1	ID=g15972.t1.CDS10;Parent=g15972.t1;
OY101442.1_Gymnocheta_viridis_genome_assembly,_chromosome:_3	AUGUSTUS	exon	119375734	119375991	.	+	.	ID=g15972.t1.exon10;Parent=g15972.t1;
OY101442.1_Gymnocheta_viridis_genome_assembly,_chromosome:_3	AUGUSTUS	intron	119375992	119377058	1	+	.	ID=g15972.t1.intron10;Parent=g15972.t1;
OY101442.1_Gymnocheta_viridis_genome_assembly,_chromosome:_3	AUGUSTUS	CDS	119377059	119377170	1	+	1	ID=g15972.t1.CDS11;Parent=g15972.t1;
OY101442.1_Gymnocheta_viridis_genome_assembly,_chromosome:_3	AUGUSTUS	exon	119377059	119377170	.	+	.	ID=g15972.t1.exon11;Parent=g15972.t1;
OY101442.1_Gymnocheta_viridis_genome_assembly,_chromosome:_3	AUGUSTUS	stop_codon	119377168	119377170	.	+	0	ID=g15972.t1.stop1;Parent=g15972.t1;
OY101442.1_Gymnocheta_viridis_genome_assembly,_chromosome:_3	AUGUSTUS	gene	119419397	119436893	.	+	.	ID=g15973;
OY101442.1_Gymnocheta_viridis_genome_assembly,_chromosome:_3	AUGUSTUS	mRNA	119419397	119436893	1	+	.	ID=g15973.t1;Parent=g15973;
OY101442.1_Gymnocheta_viridis_genome_assembly,_chromosome:_3	AUGUSTUS	start_codon	119419397	119419399	.	+	0	ID=g15973.t1.start1;Parent=g15973.t1;
OY101442.1_Gymnocheta_viridis_genome_assembly,_chromosome:_3	AUGUSTUS	CDS	119419397	119419501	1	+	0	ID=g15973.t1.CDS1;Parent=g15973.t1;
OY101442.1_Gymnocheta_viridis_genome_assembly,_chromosome:_3	AUGUSTUS	exon	119419397	119419501	.	+	.	ID=g15973.t1.exon1;Parent=g15973.t1;
OY101442.1_Gymnocheta_viridis_genome_assembly,_chromosome:_3	AUGUSTUS	intron	119419502	119421760	1	+	.	ID=g15973.t1.intron1;Parent=g15973.t1;
OY101442.1_Gymnocheta_viridis_genome_assembly,_chromosome:_3	AUGUSTUS	CDS	119421761	119421968	1	+	0	ID=g15973.t1.CDS2;Parent=g15973.t1;
OY101442.1_Gymnocheta_viridis_genome_assembly,_chromosome:_3	AUGUSTUS	exon	119421761	119421968	.	+	.	ID=g15973.t1.exon2;Parent=g15973.t1;
OY101442.1_Gymnocheta_viridis_genome_assembly,_chromosome:_3	AUGUSTUS	intron	119421969	119422071	1	+	.	ID=g15973.t1.intron2;Parent=g15973.t1;
OY101442.1_Gymnocheta_viridis_genome_assembly,_chromosome:_3	AUGUSTUS	CDS	119422072	119422233	1	+	2	ID=g15973.t1.CDS3;Parent=g15973.t1;
OY101442.1_Gymnocheta_viridis_genome_assembly,_chromosome:_3	AUGUSTUS	exon	119422072	119422233	.	+	.	ID=g15973.t1.exon3;Parent=g15973.t1;
OY101442.1_Gymnocheta_viridis_genome_assembly,_chromosome:_3	AUGUSTUS	intron	119422234	119422910	1	+	.	ID=g15973.t1.intron3;Parent=g15973.t1;
OY101442.1_Gymnocheta_viridis_genome_assembly,_chromosome:_3	AUGUSTUS	CDS	119422911	119423039	1	+	2	ID=g15973.t1.CDS4;Parent=g15973.t1;
OY101442.1_Gymnocheta_viridis_genome_assembly,_chromosome:_3	AUGUSTUS	exon	119422911	119423039	.	+	.	ID=g15973.t1.exon4;Parent=g15973.t1;
OY101442.1_Gymnocheta_viridis_genome_assembly,_chromosome:_3	AUGUSTUS	intron	119423040	119427055	1	+	.	ID=g15973.t1.intron4;Parent=g15973.t1;
OY101442.1_Gymnocheta_viridis_genome_assembly,_chromosome:_3	AUGUSTUS	CDS	119427056	119427146	1	+	2	ID=g15973.t1.CDS5;Parent=g15973.t1;
OY101442.1_Gymnocheta_viridis_genome_assembly,_chromosome:_3	AUGUSTUS	exon	119427056	119427146	.	+	.	ID=g15973.t1.exon5;Parent=g15973.t1;
OY101442.1_Gymnocheta_viridis_genome_assembly,_chromosome:_3	AUGUSTUS	intron	119427147	119427240	1	+	.	ID=g15973.t1.intron5;Parent=g15973.t1;
OY101442.1_Gymnocheta_viridis_genome_assembly,_chromosome:_3	AUGUSTUS	CDS	119427241	119427324	1	+	1	ID=g15973.t1.CDS6;Parent=g15973.t1;
OY101442.1_Gymnocheta_viridis_genome_assembly,_chromosome:_3	AUGUSTUS	exon	119427241	119427324	.	+	.	ID=g15973.t1.exon6;Parent=g15973.t1;
OY101442.1_Gymnocheta_viridis_genome_assembly,_chromosome:_3	AUGUSTUS	intron	119427325	119434740	1	+	.	ID=g15973.t1.intron6;Parent=g15973.t1;
OY101442.1_Gymnocheta_viridis_genome_assembly,_chromosome:_3	AUGUSTUS	CDS	119434741	119434850	1	+	1	ID=g15973.t1.CDS7;Parent=g15973.t1;
OY101442.1_Gymnocheta_viridis_genome_assembly,_chromosome:_3	AUGUSTUS	exon	119434741	119434850	.	+	.	ID=g15973.t1.exon7;Parent=g15973.t1;
OY101442.1_Gymnocheta_viridis_genome_assembly,_chromosome:_3	AUGUSTUS	intron	119434851	119435018	1	+	.	ID=g15973.t1.intron7;Parent=g15973.t1;
OY101442.1_Gymnocheta_viridis_genome_assembly,_chromosome:_3	AUGUSTUS	CDS	119435019	119435081	1	+	2	ID=g15973.t1.CDS8;Parent=g15973.t1;
OY101442.1_Gymnocheta_viridis_genome_assembly,_chromosome:_3	AUGUSTUS	exon	119435019	119435081	.	+	.	ID=g15973.t1.exon8;Parent=g15973.t1;
OY101442.1_Gymnocheta_viridis_genome_assembly,_chromosome:_3	AUGUSTUS	intron	119435082	119436462	1	+	.	ID=g15973.t1.intron8;Parent=g15973.t1;
OY101442.1_Gymnocheta_viridis_genome_assembly,_chromosome:_3	AUGUSTUS	CDS	119436463	119436747	1	+	2	ID=g15973.t1.CDS9;Parent=g15973.t1;
OY101442.1_Gymnocheta_viridis_genome_assembly,_chromosome:_3	AUGUSTUS	exon	119436463	119436747	.	+	.	ID=g15973.t1.exon9;Parent=g15973.t1;
OY101442.1_Gymnocheta_viridis_genome_assembly,_chromosome:_3	AUGUSTUS	intron	119436748	119436810	1	+	.	ID=g15973.t1.intron9;Parent=g15973.t1;
OY101442.1_Gymnocheta_viridis_genome_assembly,_chromosome:_3	AUGUSTUS	CDS	119436811	119436893	1	+	2	ID=g15973.t1.CDS10;Parent=g15973.t1;
OY101442.1_Gymnocheta_viridis_genome_assembly,_chromosome:_3	AUGUSTUS	exon	119436811	119436893	.	+	.	ID=g15973.t1.exon10;Parent=g15973.t1;
OY101442.1_Gymnocheta_viridis_genome_assembly,_chromosome:_3	AUGUSTUS	stop_codon	119436891	119436893	.	+	0	ID=g15973.t1.stop1;Parent=g15973.t1;
OY101442.1_Gymnocheta_viridis_genome_assembly,_chromosome:_3	AUGUSTUS	gene	119633438	119633773	.	-	.	ID=g15974;
OY101442.1_Gymnocheta_viridis_genome_assembly,_chromosome:_3	AUGUSTUS	mRNA	119633438	119633773	0.78	-	.	ID=g15974.t1;Parent=g15974;
OY101442.1_Gymnocheta_viridis_genome_assembly,_chromosome:_3	AUGUSTUS	stop_codon	119633438	119633440	.	-	0	ID=g15974.t1.stop1;Parent=g15974.t1;
OY101442.1_Gymnocheta_viridis_genome_assembly,_chromosome:_3	AUGUSTUS	CDS	119633438	119633773	0.78	-	0	ID=g15974.t1.CDS1;Parent=g15974.t1;
OY101442.1_Gymnocheta_viridis_genome_assembly,_chromosome:_3	AUGUSTUS	exon	119633438	119633773	.	-	.	ID=g15974.t1.exon1;Parent=g15974.t1;
OY101442.1_Gymnocheta_viridis_genome_assembly,_chromosome:_3	AUGUSTUS	start_codon	119633771	119633773	.	-	0	ID=g15974.t1.start1;Parent=g15974.t1;
OY101442.1_Gymnocheta_viridis_genome_assembly,_chromosome:_3	AUGUSTUS	gene	119676268	119676816	.	-	.	ID=g15975;
OY101442.1_Gymnocheta_viridis_genome_assembly,_chromosome:_3	AUGUSTUS	mRNA	119676268	119676816	0.57	-	.	ID=g15975.t1;Parent=g15975;
OY101442.1_Gymnocheta_viridis_genome_assembly,_chromosome:_3	AUGUSTUS	stop_codon	119676268	119676270	.	-	0	ID=g15975.t1.stop1;Parent=g15975.t1;
OY101442.1_Gymnocheta_viridis_genome_assembly,_chromosome:_3	AUGUSTUS	CDS	119676268	119676523	0.57	-	1	ID=g15975.t1.CDS1;Parent=g15975.t1;
OY101442.1_Gymnocheta_viridis_genome_assembly,_chromosome:_3	AUGUSTUS	exon	119676268	119676523	.	-	.	ID=g15975.t1.exon1;Parent=g15975.t1;
OY101442.1_Gymnocheta_viridis_genome_assembly,_chromosome:_3	AUGUSTUS	intron	119676524	119676679	0.61	-	.	ID=g15975.t1.intron1;Parent=g15975.t1;
OY101442.1_Gymnocheta_viridis_genome_assembly,_chromosome:_3	AUGUSTUS	CDS	119676680	119676816	1	-	0	ID=g15975.t1.CDS2;Parent=g15975.t1;
OY101442.1_Gymnocheta_viridis_genome_assembly,_chromosome:_3	AUGUSTUS	exon	119676680	119676816	.	-	.	ID=g15975.t1.exon2;Parent=g15975.t1;
OY101442.1_Gymnocheta_viridis_genome_assembly,_chromosome:_3	AUGUSTUS	start_codon	119676814	119676816	.	-	0	ID=g15975.t1.start1;Parent=g15975.t1;
OY101442.1_Gymnocheta_viridis_genome_assembly,_chromosome:_3	AUGUSTUS	gene	119817427	119831994	.	-	.	ID=g15976;
OY101442.1_Gymnocheta_viridis_genome_assembly,_chromosome:_3	AUGUSTUS	mRNA	119817427	119831994	1	-	.	ID=g15976.t1;Parent=g15976;
OY101442.1_Gymnocheta_viridis_genome_assembly,_chromosome:_3	AUGUSTUS	stop_codon	119817427	119817429	.	-	0	ID=g15976.t1.stop1;Parent=g15976.t1;
OY101442.1_Gymnocheta_viridis_genome_assembly,_chromosome:_3	AUGUSTUS	CDS	119817427	119817576	1	-	0	ID=g15976.t1.CDS1;Parent=g15976.t1;
OY101442.1_Gymnocheta_viridis_genome_assembly,_chromosome:_3	AUGUSTUS	exon	119817427	119817576	.	-	.	ID=g15976.t1.exon1;Parent=g15976.t1;
OY101442.1_Gymnocheta_viridis_genome_assembly,_chromosome:_3	AUGUSTUS	intron	119817577	119817787	1	-	.	ID=g15976.t1.intron1;Parent=g15976.t1;
OY101442.1_Gymnocheta_viridis_genome_assembly,_chromosome:_3	AUGUSTUS	CDS	119817788	119817890	1	-	1	ID=g15976.t1.CDS2;Parent=g15976.t1;
OY101442.1_Gymnocheta_viridis_genome_assembly,_chromosome:_3	AUGUSTUS	exon	119817788	119817890	.	-	.	ID=g15976.t1.exon2;Parent=g15976.t1;
OY101442.1_Gymnocheta_viridis_genome_assembly,_chromosome:_3	AUGUSTUS	intron	119817891	119817962	1	-	.	ID=g15976.t1.intron2;Parent=g15976.t1;
OY101442.1_Gymnocheta_viridis_genome_assembly,_chromosome:_3	AUGUSTUS	CDS	119817963	119818125	1	-	2	ID=g15976.t1.CDS3;Parent=g15976.t1;
OY101442.1_Gymnocheta_viridis_genome_assembly,_chromosome:_3	AUGUSTUS	exon	119817963	119818125	.	-	.	ID=g15976.t1.exon3;Parent=g15976.t1;
OY101442.1_Gymnocheta_viridis_genome_assembly,_chromosome:_3	AUGUSTUS	intron	119818126	119818186	1	-	.	ID=g15976.t1.intron3;Parent=g15976.t1;
OY101442.1_Gymnocheta_viridis_genome_assembly,_chromosome:_3	AUGUSTUS	CDS	119818187	119818445	1	-	0	ID=g15976.t1.CDS4;Parent=g15976.t1;
OY101442.1_Gymnocheta_viridis_genome_assembly,_chromosome:_3	AUGUSTUS	exon	119818187	119818445	.	-	.	ID=g15976.t1.exon4;Parent=g15976.t1;
OY101442.1_Gymnocheta_viridis_genome_assembly,_chromosome:_3	AUGUSTUS	intron	119818446	119818664	1	-	.	ID=g15976.t1.intron4;Parent=g15976.t1;
OY101442.1_Gymnocheta_viridis_genome_assembly,_chromosome:_3	AUGUSTUS	CDS	119818665	119818876	1	-	2	ID=g15976.t1.CDS5;Parent=g15976.t1;
OY101442.1_Gymnocheta_viridis_genome_assembly,_chromosome:_3	AUGUSTUS	exon	119818665	119818876	.	-	.	ID=g15976.t1.exon5;Parent=g15976.t1;
OY101442.1_Gymnocheta_viridis_genome_assembly,_chromosome:_3	AUGUSTUS	intron	119818877	119818929	1	-	.	ID=g15976.t1.intron5;Parent=g15976.t1;
OY101442.1_Gymnocheta_viridis_genome_assembly,_chromosome:_3	AUGUSTUS	CDS	119818930	119819336	1	-	1	ID=g15976.t1.CDS6;Parent=g15976.t1;
OY101442.1_Gymnocheta_viridis_genome_assembly,_chromosome:_3	AUGUSTUS	exon	119818930	119819336	.	-	.	ID=g15976.t1.exon6;Parent=g15976.t1;
OY101442.1_Gymnocheta_viridis_genome_assembly,_chromosome:_3	AUGUSTUS	intron	119819337	119819401	1	-	.	ID=g15976.t1.intron6;Parent=g15976.t1;
OY101442.1_Gymnocheta_viridis_genome_assembly,_chromosome:_3	AUGUSTUS	CDS	119819402	119819569	1	-	1	ID=g15976.t1.CDS7;Parent=g15976.t1;
OY101442.1_Gymnocheta_viridis_genome_assembly,_chromosome:_3	AUGUSTUS	exon	119819402	119819569	.	-	.	ID=g15976.t1.exon7;Parent=g15976.t1;
OY101442.1_Gymnocheta_viridis_genome_assembly,_chromosome:_3	AUGUSTUS	intron	119819570	119822900	1	-	.	ID=g15976.t1.intron7;Parent=g15976.t1;
OY101442.1_Gymnocheta_viridis_genome_assembly,_chromosome:_3	AUGUSTUS	CDS	119822901	119823028	1	-	0	ID=g15976.t1.CDS8;Parent=g15976.t1;
OY101442.1_Gymnocheta_viridis_genome_assembly,_chromosome:_3	AUGUSTUS	exon	119822901	119823028	.	-	.	ID=g15976.t1.exon8;Parent=g15976.t1;
OY101442.1_Gymnocheta_viridis_genome_assembly,_chromosome:_3	AUGUSTUS	intron	119823029	119823321	1	-	.	ID=g15976.t1.intron8;Parent=g15976.t1;
OY101442.1_Gymnocheta_viridis_genome_assembly,_chromosome:_3	AUGUSTUS	CDS	119823322	119823478	1	-	1	ID=g15976.t1.CDS9;Parent=g15976.t1;
OY101442.1_Gymnocheta_viridis_genome_assembly,_chromosome:_3	AUGUSTUS	exon	119823322	119823478	.	-	.	ID=g15976.t1.exon9;Parent=g15976.t1;
OY101442.1_Gymnocheta_viridis_genome_assembly,_chromosome:_3	AUGUSTUS	intron	119823479	119825908	1	-	.	ID=g15976.t1.intron9;Parent=g15976.t1;
OY101442.1_Gymnocheta_viridis_genome_assembly,_chromosome:_3	AUGUSTUS	CDS	119825909	119826594	1	-	0	ID=g15976.t1.CDS10;Parent=g15976.t1;
OY101442.1_Gymnocheta_viridis_genome_assembly,_chromosome:_3	AUGUSTUS	exon	119825909	119826594	.	-	.	ID=g15976.t1.exon10;Parent=g15976.t1;
OY101442.1_Gymnocheta_viridis_genome_assembly,_chromosome:_3	AUGUSTUS	intron	119826595	119830770	1	-	.	ID=g15976.t1.intron10;Parent=g15976.t1;
OY101442.1_Gymnocheta_viridis_genome_assembly,_chromosome:_3	AUGUSTUS	CDS	119830771	119831994	1	-	0	ID=g15976.t1.CDS11;Parent=g15976.t1;
OY101442.1_Gymnocheta_viridis_genome_assembly,_chromosome:_3	AUGUSTUS	exon	119830771	119831994	.	-	.	ID=g15976.t1.exon11;Parent=g15976.t1;
OY101442.1_Gymnocheta_viridis_genome_assembly,_chromosome:_3	AUGUSTUS	start_codon	119831992	119831994	.	-	0	ID=g15976.t1.start1;Parent=g15976.t1;
OY101442.1_Gymnocheta_viridis_genome_assembly,_chromosome:_3	GeneMark.hmm3	mRNA	119817427	119831925	.	-	.	ID=g15976.t2;Parent=g15976;
OY101442.1_Gymnocheta_viridis_genome_assembly,_chromosome:_3	GeneMark.hmm3	stop_codon	119817427	119817429	.	-	0	ID=g15976.t2.stop1;Parent=g15976.t2;
OY101442.1_Gymnocheta_viridis_genome_assembly,_chromosome:_3	GeneMark.hmm3	CDS	119817427	119817576	.	-	0	ID=g15976.t2.CDS1;Parent=g15976.t2;
OY101442.1_Gymnocheta_viridis_genome_assembly,_chromosome:_3	GeneMark.hmm3	exon	119817427	119817576	0	-	.	ID=g15976.t2.exon1;Parent=g15976.t2;
OY101442.1_Gymnocheta_viridis_genome_assembly,_chromosome:_3	GeneMark.hmm3	intron	119817577	119817787	.	-	1	ID=g15976.t2.intron1;Parent=g15976.t2;
OY101442.1_Gymnocheta_viridis_genome_assembly,_chromosome:_3	GeneMark.hmm3	CDS	119817788	119817890	.	-	1	ID=g15976.t2.CDS2;Parent=g15976.t2;
OY101442.1_Gymnocheta_viridis_genome_assembly,_chromosome:_3	GeneMark.hmm3	exon	119817788	119817890	0	-	.	ID=g15976.t2.exon2;Parent=g15976.t2;
OY101442.1_Gymnocheta_viridis_genome_assembly,_chromosome:_3	GeneMark.hmm3	intron	119817891	119817962	.	-	2	ID=g15976.t2.intron2;Parent=g15976.t2;
OY101442.1_Gymnocheta_viridis_genome_assembly,_chromosome:_3	GeneMark.hmm3	CDS	119817963	119818125	.	-	2	ID=g15976.t2.CDS3;Parent=g15976.t2;
OY101442.1_Gymnocheta_viridis_genome_assembly,_chromosome:_3	GeneMark.hmm3	exon	119817963	119818125	0	-	.	ID=g15976.t2.exon3;Parent=g15976.t2;
OY101442.1_Gymnocheta_viridis_genome_assembly,_chromosome:_3	GeneMark.hmm3	intron	119818126	119818186	.	-	0	ID=g15976.t2.intron3;Parent=g15976.t2;
OY101442.1_Gymnocheta_viridis_genome_assembly,_chromosome:_3	GeneMark.hmm3	CDS	119818187	119818445	.	-	0	ID=g15976.t2.CDS4;Parent=g15976.t2;
OY101442.1_Gymnocheta_viridis_genome_assembly,_chromosome:_3	GeneMark.hmm3	exon	119818187	119818445	0	-	.	ID=g15976.t2.exon4;Parent=g15976.t2;
OY101442.1_Gymnocheta_viridis_genome_assembly,_chromosome:_3	GeneMark.hmm3	intron	119818446	119818664	.	-	2	ID=g15976.t2.intron4;Parent=g15976.t2;
OY101442.1_Gymnocheta_viridis_genome_assembly,_chromosome:_3	GeneMark.hmm3	CDS	119818665	119818876	.	-	2	ID=g15976.t2.CDS5;Parent=g15976.t2;
OY101442.1_Gymnocheta_viridis_genome_assembly,_chromosome:_3	GeneMark.hmm3	exon	119818665	119818876	0	-	.	ID=g15976.t2.exon5;Parent=g15976.t2;
OY101442.1_Gymnocheta_viridis_genome_assembly,_chromosome:_3	GeneMark.hmm3	intron	119818877	119818929	.	-	1	ID=g15976.t2.intron5;Parent=g15976.t2;
OY101442.1_Gymnocheta_viridis_genome_assembly,_chromosome:_3	GeneMark.hmm3	CDS	119818930	119819336	.	-	1	ID=g15976.t2.CDS6;Parent=g15976.t2;
OY101442.1_Gymnocheta_viridis_genome_assembly,_chromosome:_3	GeneMark.hmm3	exon	119818930	119819336	0	-	.	ID=g15976.t2.exon6;Parent=g15976.t2;
OY101442.1_Gymnocheta_viridis_genome_assembly,_chromosome:_3	GeneMark.hmm3	intron	119819337	119819401	.	-	1	ID=g15976.t2.intron6;Parent=g15976.t2;
OY101442.1_Gymnocheta_viridis_genome_assembly,_chromosome:_3	GeneMark.hmm3	CDS	119819402	119819569	.	-	1	ID=g15976.t2.CDS7;Parent=g15976.t2;
OY101442.1_Gymnocheta_viridis_genome_assembly,_chromosome:_3	GeneMark.hmm3	exon	119819402	119819569	0	-	.	ID=g15976.t2.exon7;Parent=g15976.t2;
OY101442.1_Gymnocheta_viridis_genome_assembly,_chromosome:_3	GeneMark.hmm3	intron	119819570	119822900	.	-	0	ID=g15976.t2.intron7;Parent=g15976.t2;
OY101442.1_Gymnocheta_viridis_genome_assembly,_chromosome:_3	GeneMark.hmm3	CDS	119822901	119823028	.	-	0	ID=g15976.t2.CDS8;Parent=g15976.t2;
OY101442.1_Gymnocheta_viridis_genome_assembly,_chromosome:_3	GeneMark.hmm3	exon	119822901	119823028	0	-	.	ID=g15976.t2.exon8;Parent=g15976.t2;
OY101442.1_Gymnocheta_viridis_genome_assembly,_chromosome:_3	GeneMark.hmm3	intron	119823029	119823321	.	-	1	ID=g15976.t2.intron8;Parent=g15976.t2;
OY101442.1_Gymnocheta_viridis_genome_assembly,_chromosome:_3	GeneMark.hmm3	CDS	119823322	119823478	.	-	1	ID=g15976.t2.CDS9;Parent=g15976.t2;
OY101442.1_Gymnocheta_viridis_genome_assembly,_chromosome:_3	GeneMark.hmm3	exon	119823322	119823478	0	-	.	ID=g15976.t2.exon9;Parent=g15976.t2;
OY101442.1_Gymnocheta_viridis_genome_assembly,_chromosome:_3	GeneMark.hmm3	intron	119823479	119825908	.	-	0	ID=g15976.t2.intron9;Parent=g15976.t2;
OY101442.1_Gymnocheta_viridis_genome_assembly,_chromosome:_3	GeneMark.hmm3	CDS	119825909	119826594	.	-	0	ID=g15976.t2.CDS10;Parent=g15976.t2;
OY101442.1_Gymnocheta_viridis_genome_assembly,_chromosome:_3	GeneMark.hmm3	exon	119825909	119826594	0	-	.	ID=g15976.t2.exon10;Parent=g15976.t2;
OY101442.1_Gymnocheta_viridis_genome_assembly,_chromosome:_3	GeneMark.hmm3	intron	119826595	119830770	.	-	0	ID=g15976.t2.intron10;Parent=g15976.t2;
OY101442.1_Gymnocheta_viridis_genome_assembly,_chromosome:_3	GeneMark.hmm3	CDS	119830771	119831925	.	-	0	ID=g15976.t2.CDS11;Parent=g15976.t2;
OY101442.1_Gymnocheta_viridis_genome_assembly,_chromosome:_3	GeneMark.hmm3	exon	119830771	119831925	0	-	.	ID=g15976.t2.exon11;Parent=g15976.t2;
OY101442.1_Gymnocheta_viridis_genome_assembly,_chromosome:_3	GeneMark.hmm3	start_codon	119831923	119831925	.	-	0	ID=g15976.t2.start1;Parent=g15976.t2;
OY101442.1_Gymnocheta_viridis_genome_assembly,_chromosome:_3	AUGUSTUS	gene	119870454	119871066	.	-	.	ID=g15977;
OY101442.1_Gymnocheta_viridis_genome_assembly,_chromosome:_3	AUGUSTUS	mRNA	119870454	119871066	1	-	.	ID=g15977.t1;Parent=g15977;
OY101442.1_Gymnocheta_viridis_genome_assembly,_chromosome:_3	AUGUSTUS	stop_codon	119870454	119870456	.	-	0	ID=g15977.t1.stop1;Parent=g15977.t1;
OY101442.1_Gymnocheta_viridis_genome_assembly,_chromosome:_3	AUGUSTUS	CDS	119870454	119870603	1	-	0	ID=g15977.t1.CDS1;Parent=g15977.t1;
OY101442.1_Gymnocheta_viridis_genome_assembly,_chromosome:_3	AUGUSTUS	exon	119870454	119870603	.	-	.	ID=g15977.t1.exon1;Parent=g15977.t1;
OY101442.1_Gymnocheta_viridis_genome_assembly,_chromosome:_3	AUGUSTUS	intron	119870604	119870663	1	-	.	ID=g15977.t1.intron1;Parent=g15977.t1;
OY101442.1_Gymnocheta_viridis_genome_assembly,_chromosome:_3	AUGUSTUS	CDS	119870664	119870885	1	-	0	ID=g15977.t1.CDS2;Parent=g15977.t1;
OY101442.1_Gymnocheta_viridis_genome_assembly,_chromosome:_3	AUGUSTUS	exon	119870664	119870885	.	-	.	ID=g15977.t1.exon2;Parent=g15977.t1;
OY101442.1_Gymnocheta_viridis_genome_assembly,_chromosome:_3	AUGUSTUS	intron	119870886	119871021	1	-	.	ID=g15977.t1.intron2;Parent=g15977.t1;
OY101442.1_Gymnocheta_viridis_genome_assembly,_chromosome:_3	AUGUSTUS	CDS	119871022	119871066	1	-	0	ID=g15977.t1.CDS3;Parent=g15977.t1;
OY101442.1_Gymnocheta_viridis_genome_assembly,_chromosome:_3	AUGUSTUS	exon	119871022	119871066	.	-	.	ID=g15977.t1.exon3;Parent=g15977.t1;
OY101442.1_Gymnocheta_viridis_genome_assembly,_chromosome:_3	AUGUSTUS	start_codon	119871064	119871066	.	-	0	ID=g15977.t1.start1;Parent=g15977.t1;
OY101442.1_Gymnocheta_viridis_genome_assembly,_chromosome:_3	AUGUSTUS	gene	119873883	119875263	.	-	.	ID=g15978;
OY101442.1_Gymnocheta_viridis_genome_assembly,_chromosome:_3	AUGUSTUS	mRNA	119873883	119875263	1	-	.	ID=g15978.t1;Parent=g15978;
OY101442.1_Gymnocheta_viridis_genome_assembly,_chromosome:_3	AUGUSTUS	stop_codon	119873883	119873885	.	-	0	ID=g15978.t1.stop1;Parent=g15978.t1;
OY101442.1_Gymnocheta_viridis_genome_assembly,_chromosome:_3	AUGUSTUS	CDS	119873883	119874086	1	-	0	ID=g15978.t1.CDS1;Parent=g15978.t1;
OY101442.1_Gymnocheta_viridis_genome_assembly,_chromosome:_3	AUGUSTUS	exon	119873883	119874086	.	-	.	ID=g15978.t1.exon1;Parent=g15978.t1;
OY101442.1_Gymnocheta_viridis_genome_assembly,_chromosome:_3	AUGUSTUS	intron	119874087	119874161	1	-	.	ID=g15978.t1.intron1;Parent=g15978.t1;
OY101442.1_Gymnocheta_viridis_genome_assembly,_chromosome:_3	AUGUSTUS	CDS	119874162	119874442	1	-	2	ID=g15978.t1.CDS2;Parent=g15978.t1;
OY101442.1_Gymnocheta_viridis_genome_assembly,_chromosome:_3	AUGUSTUS	exon	119874162	119874442	.	-	.	ID=g15978.t1.exon2;Parent=g15978.t1;
OY101442.1_Gymnocheta_viridis_genome_assembly,_chromosome:_3	AUGUSTUS	intron	119874443	119874515	1	-	.	ID=g15978.t1.intron2;Parent=g15978.t1;
OY101442.1_Gymnocheta_viridis_genome_assembly,_chromosome:_3	AUGUSTUS	CDS	119874516	119874789	1	-	0	ID=g15978.t1.CDS3;Parent=g15978.t1;
OY101442.1_Gymnocheta_viridis_genome_assembly,_chromosome:_3	AUGUSTUS	exon	119874516	119874789	.	-	.	ID=g15978.t1.exon3;Parent=g15978.t1;
OY101442.1_Gymnocheta_viridis_genome_assembly,_chromosome:_3	AUGUSTUS	intron	119874790	119874853	1	-	.	ID=g15978.t1.intron3;Parent=g15978.t1;
OY101442.1_Gymnocheta_viridis_genome_assembly,_chromosome:_3	AUGUSTUS	CDS	119874854	119874983	1	-	1	ID=g15978.t1.CDS4;Parent=g15978.t1;
OY101442.1_Gymnocheta_viridis_genome_assembly,_chromosome:_3	AUGUSTUS	exon	119874854	119874983	.	-	.	ID=g15978.t1.exon4;Parent=g15978.t1;
OY101442.1_Gymnocheta_viridis_genome_assembly,_chromosome:_3	AUGUSTUS	intron	119874984	119875165	1	-	.	ID=g15978.t1.intron4;Parent=g15978.t1;
OY101442.1_Gymnocheta_viridis_genome_assembly,_chromosome:_3	AUGUSTUS	CDS	119875166	119875263	1	-	0	ID=g15978.t1.CDS5;Parent=g15978.t1;
OY101442.1_Gymnocheta_viridis_genome_assembly,_chromosome:_3	AUGUSTUS	exon	119875166	119875263	.	-	.	ID=g15978.t1.exon5;Parent=g15978.t1;
OY101442.1_Gymnocheta_viridis_genome_assembly,_chromosome:_3	AUGUSTUS	start_codon	119875261	119875263	.	-	0	ID=g15978.t1.start1;Parent=g15978.t1;
OY101442.1_Gymnocheta_viridis_genome_assembly,_chromosome:_3	AUGUSTUS	gene	119881920	119884521	.	-	.	ID=g15979;
OY101442.1_Gymnocheta_viridis_genome_assembly,_chromosome:_3	AUGUSTUS	mRNA	119881920	119884521	1	-	.	ID=g15979.t1;Parent=g15979;
OY101442.1_Gymnocheta_viridis_genome_assembly,_chromosome:_3	AUGUSTUS	stop_codon	119881920	119881922	.	-	0	ID=g15979.t1.stop1;Parent=g15979.t1;
OY101442.1_Gymnocheta_viridis_genome_assembly,_chromosome:_3	AUGUSTUS	CDS	119881920	119882051	1	-	0	ID=g15979.t1.CDS1;Parent=g15979.t1;
OY101442.1_Gymnocheta_viridis_genome_assembly,_chromosome:_3	AUGUSTUS	exon	119881920	119882051	.	-	.	ID=g15979.t1.exon1;Parent=g15979.t1;
OY101442.1_Gymnocheta_viridis_genome_assembly,_chromosome:_3	AUGUSTUS	intron	119882052	119882115	1	-	.	ID=g15979.t1.intron1;Parent=g15979.t1;
OY101442.1_Gymnocheta_viridis_genome_assembly,_chromosome:_3	AUGUSTUS	CDS	119882116	119882243	1	-	2	ID=g15979.t1.CDS2;Parent=g15979.t1;
OY101442.1_Gymnocheta_viridis_genome_assembly,_chromosome:_3	AUGUSTUS	exon	119882116	119882243	.	-	.	ID=g15979.t1.exon2;Parent=g15979.t1;
OY101442.1_Gymnocheta_viridis_genome_assembly,_chromosome:_3	AUGUSTUS	intron	119882244	119882300	1	-	.	ID=g15979.t1.intron2;Parent=g15979.t1;
OY101442.1_Gymnocheta_viridis_genome_assembly,_chromosome:_3	AUGUSTUS	CDS	119882301	119882403	1	-	0	ID=g15979.t1.CDS3;Parent=g15979.t1;
OY101442.1_Gymnocheta_viridis_genome_assembly,_chromosome:_3	AUGUSTUS	exon	119882301	119882403	.	-	.	ID=g15979.t1.exon3;Parent=g15979.t1;
OY101442.1_Gymnocheta_viridis_genome_assembly,_chromosome:_3	AUGUSTUS	intron	119882404	119882459	1	-	.	ID=g15979.t1.intron3;Parent=g15979.t1;
OY101442.1_Gymnocheta_viridis_genome_assembly,_chromosome:_3	AUGUSTUS	CDS	119882460	119882720	1	-	0	ID=g15979.t1.CDS4;Parent=g15979.t1;
OY101442.1_Gymnocheta_viridis_genome_assembly,_chromosome:_3	AUGUSTUS	exon	119882460	119882720	.	-	.	ID=g15979.t1.exon4;Parent=g15979.t1;
OY101442.1_Gymnocheta_viridis_genome_assembly,_chromosome:_3	AUGUSTUS	intron	119882721	119882776	1	-	.	ID=g15979.t1.intron4;Parent=g15979.t1;
OY101442.1_Gymnocheta_viridis_genome_assembly,_chromosome:_3	AUGUSTUS	CDS	119882777	119882921	1	-	1	ID=g15979.t1.CDS5;Parent=g15979.t1;
OY101442.1_Gymnocheta_viridis_genome_assembly,_chromosome:_3	AUGUSTUS	exon	119882777	119882921	.	-	.	ID=g15979.t1.exon5;Parent=g15979.t1;
OY101442.1_Gymnocheta_viridis_genome_assembly,_chromosome:_3	AUGUSTUS	intron	119882922	119884228	1	-	.	ID=g15979.t1.intron5;Parent=g15979.t1;
OY101442.1_Gymnocheta_viridis_genome_assembly,_chromosome:_3	AUGUSTUS	CDS	119884229	119884383	1	-	0	ID=g15979.t1.CDS6;Parent=g15979.t1;
OY101442.1_Gymnocheta_viridis_genome_assembly,_chromosome:_3	AUGUSTUS	exon	119884229	119884383	.	-	.	ID=g15979.t1.exon6;Parent=g15979.t1;
OY101442.1_Gymnocheta_viridis_genome_assembly,_chromosome:_3	AUGUSTUS	intron	119884384	119884455	1	-	.	ID=g15979.t1.intron6;Parent=g15979.t1;
OY101442.1_Gymnocheta_viridis_genome_assembly,_chromosome:_3	AUGUSTUS	CDS	119884456	119884521	1	-	0	ID=g15979.t1.CDS7;Parent=g15979.t1;
OY101442.1_Gymnocheta_viridis_genome_assembly,_chromosome:_3	AUGUSTUS	exon	119884456	119884521	.	-	.	ID=g15979.t1.exon7;Parent=g15979.t1;
OY101442.1_Gymnocheta_viridis_genome_assembly,_chromosome:_3	AUGUSTUS	start_codon	119884519	119884521	.	-	0	ID=g15979.t1.start1;Parent=g15979.t1;
OY101442.1_Gymnocheta_viridis_genome_assembly,_chromosome:_3	AUGUSTUS	gene	119885316	119885919	.	+	.	ID=g15980;
OY101442.1_Gymnocheta_viridis_genome_assembly,_chromosome:_3	AUGUSTUS	mRNA	119885316	119885919	1	+	.	ID=g15980.t1;Parent=g15980;
OY101442.1_Gymnocheta_viridis_genome_assembly,_chromosome:_3	AUGUSTUS	start_codon	119885316	119885318	.	+	0	ID=g15980.t1.start1;Parent=g15980.t1;
OY101442.1_Gymnocheta_viridis_genome_assembly,_chromosome:_3	AUGUSTUS	CDS	119885316	119885380	1	+	0	ID=g15980.t1.CDS1;Parent=g15980.t1;
OY101442.1_Gymnocheta_viridis_genome_assembly,_chromosome:_3	AUGUSTUS	exon	119885316	119885380	.	+	.	ID=g15980.t1.exon1;Parent=g15980.t1;
OY101442.1_Gymnocheta_viridis_genome_assembly,_chromosome:_3	AUGUSTUS	intron	119885381	119885439	1	+	.	ID=g15980.t1.intron1;Parent=g15980.t1;
OY101442.1_Gymnocheta_viridis_genome_assembly,_chromosome:_3	AUGUSTUS	CDS	119885440	119885617	1	+	1	ID=g15980.t1.CDS2;Parent=g15980.t1;
OY101442.1_Gymnocheta_viridis_genome_assembly,_chromosome:_3	AUGUSTUS	exon	119885440	119885617	.	+	.	ID=g15980.t1.exon2;Parent=g15980.t1;
OY101442.1_Gymnocheta_viridis_genome_assembly,_chromosome:_3	AUGUSTUS	intron	119885618	119885688	1	+	.	ID=g15980.t1.intron2;Parent=g15980.t1;
OY101442.1_Gymnocheta_viridis_genome_assembly,_chromosome:_3	AUGUSTUS	CDS	119885689	119885919	1	+	0	ID=g15980.t1.CDS3;Parent=g15980.t1;
OY101442.1_Gymnocheta_viridis_genome_assembly,_chromosome:_3	AUGUSTUS	exon	119885689	119885919	.	+	.	ID=g15980.t1.exon3;Parent=g15980.t1;
OY101442.1_Gymnocheta_viridis_genome_assembly,_chromosome:_3	AUGUSTUS	stop_codon	119885917	119885919	.	+	0	ID=g15980.t1.stop1;Parent=g15980.t1;
OY101442.1_Gymnocheta_viridis_genome_assembly,_chromosome:_3	AUGUSTUS	gene	119887897	119889177	.	+	.	ID=g15981;
OY101442.1_Gymnocheta_viridis_genome_assembly,_chromosome:_3	AUGUSTUS	mRNA	119887897	119889177	1	+	.	ID=g15981.t1;Parent=g15981;
OY101442.1_Gymnocheta_viridis_genome_assembly,_chromosome:_3	AUGUSTUS	start_codon	119887897	119887899	.	+	0	ID=g15981.t1.start1;Parent=g15981.t1;
OY101442.1_Gymnocheta_viridis_genome_assembly,_chromosome:_3	AUGUSTUS	CDS	119887897	119889177	1	+	0	ID=g15981.t1.CDS1;Parent=g15981.t1;
OY101442.1_Gymnocheta_viridis_genome_assembly,_chromosome:_3	AUGUSTUS	exon	119887897	119889177	.	+	.	ID=g15981.t1.exon1;Parent=g15981.t1;
OY101442.1_Gymnocheta_viridis_genome_assembly,_chromosome:_3	AUGUSTUS	stop_codon	119889175	119889177	.	+	0	ID=g15981.t1.stop1;Parent=g15981.t1;
OY101442.1_Gymnocheta_viridis_genome_assembly,_chromosome:_3	AUGUSTUS	gene	119930379	119940827	.	+	.	ID=g15982;
OY101442.1_Gymnocheta_viridis_genome_assembly,_chromosome:_3	AUGUSTUS	mRNA	119930379	119940827	0.25	+	.	ID=g15982.t1;Parent=g15982;
OY101442.1_Gymnocheta_viridis_genome_assembly,_chromosome:_3	AUGUSTUS	start_codon	119930379	119930381	.	+	0	ID=g15982.t1.start1;Parent=g15982.t1;
OY101442.1_Gymnocheta_viridis_genome_assembly,_chromosome:_3	AUGUSTUS	CDS	119930379	119930411	0.3	+	0	ID=g15982.t1.CDS1;Parent=g15982.t1;
OY101442.1_Gymnocheta_viridis_genome_assembly,_chromosome:_3	AUGUSTUS	exon	119930379	119930411	.	+	.	ID=g15982.t1.exon1;Parent=g15982.t1;
OY101442.1_Gymnocheta_viridis_genome_assembly,_chromosome:_3	AUGUSTUS	intron	119930412	119935595	0.25	+	.	ID=g15982.t1.intron1;Parent=g15982.t1;
OY101442.1_Gymnocheta_viridis_genome_assembly,_chromosome:_3	AUGUSTUS	CDS	119935596	119935677	0.93	+	0	ID=g15982.t1.CDS2;Parent=g15982.t1;
OY101442.1_Gymnocheta_viridis_genome_assembly,_chromosome:_3	AUGUSTUS	exon	119935596	119935677	.	+	.	ID=g15982.t1.exon2;Parent=g15982.t1;
OY101442.1_Gymnocheta_viridis_genome_assembly,_chromosome:_3	AUGUSTUS	intron	119935678	119937531	1	+	.	ID=g15982.t1.intron2;Parent=g15982.t1;
OY101442.1_Gymnocheta_viridis_genome_assembly,_chromosome:_3	AUGUSTUS	CDS	119937532	119938049	1	+	2	ID=g15982.t1.CDS3;Parent=g15982.t1;
OY101442.1_Gymnocheta_viridis_genome_assembly,_chromosome:_3	AUGUSTUS	exon	119937532	119938049	.	+	.	ID=g15982.t1.exon3;Parent=g15982.t1;
OY101442.1_Gymnocheta_viridis_genome_assembly,_chromosome:_3	AUGUSTUS	intron	119938050	119938119	1	+	.	ID=g15982.t1.intron3;Parent=g15982.t1;
OY101442.1_Gymnocheta_viridis_genome_assembly,_chromosome:_3	AUGUSTUS	CDS	119938120	119939076	1	+	0	ID=g15982.t1.CDS4;Parent=g15982.t1;
OY101442.1_Gymnocheta_viridis_genome_assembly,_chromosome:_3	AUGUSTUS	exon	119938120	119939076	.	+	.	ID=g15982.t1.exon4;Parent=g15982.t1;
OY101442.1_Gymnocheta_viridis_genome_assembly,_chromosome:_3	AUGUSTUS	intron	119939077	119939148	1	+	.	ID=g15982.t1.intron4;Parent=g15982.t1;
OY101442.1_Gymnocheta_viridis_genome_assembly,_chromosome:_3	AUGUSTUS	CDS	119939149	119939260	1	+	0	ID=g15982.t1.CDS5;Parent=g15982.t1;
OY101442.1_Gymnocheta_viridis_genome_assembly,_chromosome:_3	AUGUSTUS	exon	119939149	119939260	.	+	.	ID=g15982.t1.exon5;Parent=g15982.t1;
OY101442.1_Gymnocheta_viridis_genome_assembly,_chromosome:_3	AUGUSTUS	intron	119939261	119939325	1	+	.	ID=g15982.t1.intron5;Parent=g15982.t1;
OY101442.1_Gymnocheta_viridis_genome_assembly,_chromosome:_3	AUGUSTUS	CDS	119939326	119940296	1	+	2	ID=g15982.t1.CDS6;Parent=g15982.t1;
OY101442.1_Gymnocheta_viridis_genome_assembly,_chromosome:_3	AUGUSTUS	exon	119939326	119940296	.	+	.	ID=g15982.t1.exon6;Parent=g15982.t1;
OY101442.1_Gymnocheta_viridis_genome_assembly,_chromosome:_3	AUGUSTUS	intron	119940297	119940356	1	+	.	ID=g15982.t1.intron6;Parent=g15982.t1;
OY101442.1_Gymnocheta_viridis_genome_assembly,_chromosome:_3	AUGUSTUS	CDS	119940357	119940558	1	+	0	ID=g15982.t1.CDS7;Parent=g15982.t1;
OY101442.1_Gymnocheta_viridis_genome_assembly,_chromosome:_3	AUGUSTUS	exon	119940357	119940558	.	+	.	ID=g15982.t1.exon7;Parent=g15982.t1;
OY101442.1_Gymnocheta_viridis_genome_assembly,_chromosome:_3	AUGUSTUS	intron	119940559	119940621	1	+	.	ID=g15982.t1.intron7;Parent=g15982.t1;
OY101442.1_Gymnocheta_viridis_genome_assembly,_chromosome:_3	AUGUSTUS	CDS	119940622	119940827	1	+	2	ID=g15982.t1.CDS8;Parent=g15982.t1;
OY101442.1_Gymnocheta_viridis_genome_assembly,_chromosome:_3	AUGUSTUS	exon	119940622	119940827	.	+	.	ID=g15982.t1.exon8;Parent=g15982.t1;
OY101442.1_Gymnocheta_viridis_genome_assembly,_chromosome:_3	AUGUSTUS	stop_codon	119940825	119940827	.	+	0	ID=g15982.t1.stop1;Parent=g15982.t1;
OY101442.1_Gymnocheta_viridis_genome_assembly,_chromosome:_3	AUGUSTUS	gene	119947675	119958651	.	-	.	ID=g15983;
OY101442.1_Gymnocheta_viridis_genome_assembly,_chromosome:_3	AUGUSTUS	mRNA	119947675	119958651	1	-	.	ID=g15983.t1;Parent=g15983;
OY101442.1_Gymnocheta_viridis_genome_assembly,_chromosome:_3	AUGUSTUS	stop_codon	119947675	119947677	.	-	0	ID=g15983.t1.stop1;Parent=g15983.t1;
OY101442.1_Gymnocheta_viridis_genome_assembly,_chromosome:_3	AUGUSTUS	CDS	119947675	119947786	1	-	1	ID=g15983.t1.CDS1;Parent=g15983.t1;
OY101442.1_Gymnocheta_viridis_genome_assembly,_chromosome:_3	AUGUSTUS	exon	119947675	119947786	.	-	.	ID=g15983.t1.exon1;Parent=g15983.t1;
OY101442.1_Gymnocheta_viridis_genome_assembly,_chromosome:_3	AUGUSTUS	intron	119947787	119951631	1	-	.	ID=g15983.t1.intron1;Parent=g15983.t1;
OY101442.1_Gymnocheta_viridis_genome_assembly,_chromosome:_3	AUGUSTUS	CDS	119951632	119951772	1	-	1	ID=g15983.t1.CDS2;Parent=g15983.t1;
OY101442.1_Gymnocheta_viridis_genome_assembly,_chromosome:_3	AUGUSTUS	exon	119951632	119951772	.	-	.	ID=g15983.t1.exon2;Parent=g15983.t1;
OY101442.1_Gymnocheta_viridis_genome_assembly,_chromosome:_3	AUGUSTUS	intron	119951773	119952781	1	-	.	ID=g15983.t1.intron2;Parent=g15983.t1;
OY101442.1_Gymnocheta_viridis_genome_assembly,_chromosome:_3	AUGUSTUS	CDS	119952782	119952832	1	-	1	ID=g15983.t1.CDS3;Parent=g15983.t1;
OY101442.1_Gymnocheta_viridis_genome_assembly,_chromosome:_3	AUGUSTUS	exon	119952782	119952832	.	-	.	ID=g15983.t1.exon3;Parent=g15983.t1;
OY101442.1_Gymnocheta_viridis_genome_assembly,_chromosome:_3	AUGUSTUS	intron	119952833	119953071	1	-	.	ID=g15983.t1.intron3;Parent=g15983.t1;
OY101442.1_Gymnocheta_viridis_genome_assembly,_chromosome:_3	AUGUSTUS	CDS	119953072	119953193	1	-	0	ID=g15983.t1.CDS4;Parent=g15983.t1;
OY101442.1_Gymnocheta_viridis_genome_assembly,_chromosome:_3	AUGUSTUS	exon	119953072	119953193	.	-	.	ID=g15983.t1.exon4;Parent=g15983.t1;
OY101442.1_Gymnocheta_viridis_genome_assembly,_chromosome:_3	AUGUSTUS	intron	119953194	119953267	1	-	.	ID=g15983.t1.intron4;Parent=g15983.t1;
OY101442.1_Gymnocheta_viridis_genome_assembly,_chromosome:_3	AUGUSTUS	CDS	119953268	119954123	1	-	1	ID=g15983.t1.CDS5;Parent=g15983.t1;
OY101442.1_Gymnocheta_viridis_genome_assembly,_chromosome:_3	AUGUSTUS	exon	119953268	119954123	.	-	.	ID=g15983.t1.exon5;Parent=g15983.t1;
OY101442.1_Gymnocheta_viridis_genome_assembly,_chromosome:_3	AUGUSTUS	intron	119954124	119954190	1	-	.	ID=g15983.t1.intron5;Parent=g15983.t1;
OY101442.1_Gymnocheta_viridis_genome_assembly,_chromosome:_3	AUGUSTUS	CDS	119954191	119954295	1	-	1	ID=g15983.t1.CDS6;Parent=g15983.t1;
OY101442.1_Gymnocheta_viridis_genome_assembly,_chromosome:_3	AUGUSTUS	exon	119954191	119954295	.	-	.	ID=g15983.t1.exon6;Parent=g15983.t1;
OY101442.1_Gymnocheta_viridis_genome_assembly,_chromosome:_3	AUGUSTUS	intron	119954296	119954444	1	-	.	ID=g15983.t1.intron6;Parent=g15983.t1;
OY101442.1_Gymnocheta_viridis_genome_assembly,_chromosome:_3	AUGUSTUS	CDS	119954445	119954554	1	-	0	ID=g15983.t1.CDS7;Parent=g15983.t1;
OY101442.1_Gymnocheta_viridis_genome_assembly,_chromosome:_3	AUGUSTUS	exon	119954445	119954554	.	-	.	ID=g15983.t1.exon7;Parent=g15983.t1;
OY101442.1_Gymnocheta_viridis_genome_assembly,_chromosome:_3	AUGUSTUS	intron	119954555	119956596	1	-	.	ID=g15983.t1.intron7;Parent=g15983.t1;
OY101442.1_Gymnocheta_viridis_genome_assembly,_chromosome:_3	AUGUSTUS	CDS	119956597	119956766	1	-	2	ID=g15983.t1.CDS8;Parent=g15983.t1;
OY101442.1_Gymnocheta_viridis_genome_assembly,_chromosome:_3	AUGUSTUS	exon	119956597	119956766	.	-	.	ID=g15983.t1.exon8;Parent=g15983.t1;
OY101442.1_Gymnocheta_viridis_genome_assembly,_chromosome:_3	AUGUSTUS	intron	119956767	119956831	1	-	.	ID=g15983.t1.intron8;Parent=g15983.t1;
OY101442.1_Gymnocheta_viridis_genome_assembly,_chromosome:_3	AUGUSTUS	CDS	119956832	119956997	1	-	0	ID=g15983.t1.CDS9;Parent=g15983.t1;
OY101442.1_Gymnocheta_viridis_genome_assembly,_chromosome:_3	AUGUSTUS	exon	119956832	119956997	.	-	.	ID=g15983.t1.exon9;Parent=g15983.t1;
OY101442.1_Gymnocheta_viridis_genome_assembly,_chromosome:_3	AUGUSTUS	intron	119956998	119957107	1	-	.	ID=g15983.t1.intron9;Parent=g15983.t1;
OY101442.1_Gymnocheta_viridis_genome_assembly,_chromosome:_3	AUGUSTUS	CDS	119957108	119957131	1	-	0	ID=g15983.t1.CDS10;Parent=g15983.t1;
OY101442.1_Gymnocheta_viridis_genome_assembly,_chromosome:_3	AUGUSTUS	exon	119957108	119957131	.	-	.	ID=g15983.t1.exon10;Parent=g15983.t1;
OY101442.1_Gymnocheta_viridis_genome_assembly,_chromosome:_3	AUGUSTUS	intron	119957132	119957276	1	-	.	ID=g15983.t1.intron10;Parent=g15983.t1;
OY101442.1_Gymnocheta_viridis_genome_assembly,_chromosome:_3	AUGUSTUS	CDS	119957277	119957401	1	-	2	ID=g15983.t1.CDS11;Parent=g15983.t1;
OY101442.1_Gymnocheta_viridis_genome_assembly,_chromosome:_3	AUGUSTUS	exon	119957277	119957401	.	-	.	ID=g15983.t1.exon11;Parent=g15983.t1;
OY101442.1_Gymnocheta_viridis_genome_assembly,_chromosome:_3	AUGUSTUS	intron	119957402	119957462	1	-	.	ID=g15983.t1.intron11;Parent=g15983.t1;
OY101442.1_Gymnocheta_viridis_genome_assembly,_chromosome:_3	AUGUSTUS	CDS	119957463	119957627	1	-	2	ID=g15983.t1.CDS12;Parent=g15983.t1;
OY101442.1_Gymnocheta_viridis_genome_assembly,_chromosome:_3	AUGUSTUS	exon	119957463	119957627	.	-	.	ID=g15983.t1.exon12;Parent=g15983.t1;
OY101442.1_Gymnocheta_viridis_genome_assembly,_chromosome:_3	AUGUSTUS	intron	119957628	119957685	1	-	.	ID=g15983.t1.intron12;Parent=g15983.t1;
OY101442.1_Gymnocheta_viridis_genome_assembly,_chromosome:_3	AUGUSTUS	CDS	119957686	119957873	1	-	1	ID=g15983.t1.CDS13;Parent=g15983.t1;
OY101442.1_Gymnocheta_viridis_genome_assembly,_chromosome:_3	AUGUSTUS	exon	119957686	119957873	.	-	.	ID=g15983.t1.exon13;Parent=g15983.t1;
OY101442.1_Gymnocheta_viridis_genome_assembly,_chromosome:_3	AUGUSTUS	intron	119957874	119957951	1	-	.	ID=g15983.t1.intron13;Parent=g15983.t1;
OY101442.1_Gymnocheta_viridis_genome_assembly,_chromosome:_3	AUGUSTUS	CDS	119957952	119958080	1	-	1	ID=g15983.t1.CDS14;Parent=g15983.t1;
OY101442.1_Gymnocheta_viridis_genome_assembly,_chromosome:_3	AUGUSTUS	exon	119957952	119958080	.	-	.	ID=g15983.t1.exon14;Parent=g15983.t1;
OY101442.1_Gymnocheta_viridis_genome_assembly,_chromosome:_3	AUGUSTUS	intron	119958081	119958141	1	-	.	ID=g15983.t1.intron14;Parent=g15983.t1;
OY101442.1_Gymnocheta_viridis_genome_assembly,_chromosome:_3	AUGUSTUS	CDS	119958142	119958286	1	-	2	ID=g15983.t1.CDS15;Parent=g15983.t1;
OY101442.1_Gymnocheta_viridis_genome_assembly,_chromosome:_3	AUGUSTUS	exon	119958142	119958286	.	-	.	ID=g15983.t1.exon15;Parent=g15983.t1;
OY101442.1_Gymnocheta_viridis_genome_assembly,_chromosome:_3	AUGUSTUS	intron	119958287	119958353	1	-	.	ID=g15983.t1.intron15;Parent=g15983.t1;
OY101442.1_Gymnocheta_viridis_genome_assembly,_chromosome:_3	AUGUSTUS	CDS	119958354	119958651	1	-	0	ID=g15983.t1.CDS16;Parent=g15983.t1;
OY101442.1_Gymnocheta_viridis_genome_assembly,_chromosome:_3	AUGUSTUS	exon	119958354	119958651	.	-	.	ID=g15983.t1.exon16;Parent=g15983.t1;
OY101442.1_Gymnocheta_viridis_genome_assembly,_chromosome:_3	AUGUSTUS	start_codon	119958649	119958651	.	-	0	ID=g15983.t1.start1;Parent=g15983.t1;
OY101442.1_Gymnocheta_viridis_genome_assembly,_chromosome:_3	AUGUSTUS	mRNA	119947675	119958651	1	-	.	ID=g15983.t2;Parent=g15983;
OY101442.1_Gymnocheta_viridis_genome_assembly,_chromosome:_3	AUGUSTUS	stop_codon	119947675	119947677	.	-	0	ID=g15983.t2.stop1;Parent=g15983.t2;
OY101442.1_Gymnocheta_viridis_genome_assembly,_chromosome:_3	AUGUSTUS	CDS	119947675	119947786	1	-	1	ID=g15983.t2.CDS1;Parent=g15983.t2;
OY101442.1_Gymnocheta_viridis_genome_assembly,_chromosome:_3	AUGUSTUS	exon	119947675	119947786	.	-	.	ID=g15983.t2.exon1;Parent=g15983.t2;
OY101442.1_Gymnocheta_viridis_genome_assembly,_chromosome:_3	AUGUSTUS	intron	119947787	119951631	1	-	.	ID=g15983.t2.intron1;Parent=g15983.t2;
OY101442.1_Gymnocheta_viridis_genome_assembly,_chromosome:_3	AUGUSTUS	CDS	119951632	119951772	1	-	1	ID=g15983.t2.CDS2;Parent=g15983.t2;
OY101442.1_Gymnocheta_viridis_genome_assembly,_chromosome:_3	AUGUSTUS	exon	119951632	119951772	.	-	.	ID=g15983.t2.exon2;Parent=g15983.t2;
OY101442.1_Gymnocheta_viridis_genome_assembly,_chromosome:_3	AUGUSTUS	intron	119951773	119952781	1	-	.	ID=g15983.t2.intron2;Parent=g15983.t2;
OY101442.1_Gymnocheta_viridis_genome_assembly,_chromosome:_3	AUGUSTUS	CDS	119952782	119952832	1	-	1	ID=g15983.t2.CDS3;Parent=g15983.t2;
OY101442.1_Gymnocheta_viridis_genome_assembly,_chromosome:_3	AUGUSTUS	exon	119952782	119952832	.	-	.	ID=g15983.t2.exon3;Parent=g15983.t2;
OY101442.1_Gymnocheta_viridis_genome_assembly,_chromosome:_3	AUGUSTUS	intron	119952833	119953071	1	-	.	ID=g15983.t2.intron3;Parent=g15983.t2;
OY101442.1_Gymnocheta_viridis_genome_assembly,_chromosome:_3	AUGUSTUS	CDS	119953072	119953193	1	-	0	ID=g15983.t2.CDS4;Parent=g15983.t2;
OY101442.1_Gymnocheta_viridis_genome_assembly,_chromosome:_3	AUGUSTUS	exon	119953072	119953193	.	-	.	ID=g15983.t2.exon4;Parent=g15983.t2;
OY101442.1_Gymnocheta_viridis_genome_assembly,_chromosome:_3	AUGUSTUS	intron	119953194	119953267	1	-	.	ID=g15983.t2.intron4;Parent=g15983.t2;
OY101442.1_Gymnocheta_viridis_genome_assembly,_chromosome:_3	AUGUSTUS	CDS	119953268	119954123	1	-	1	ID=g15983.t2.CDS5;Parent=g15983.t2;
OY101442.1_Gymnocheta_viridis_genome_assembly,_chromosome:_3	AUGUSTUS	exon	119953268	119954123	.	-	.	ID=g15983.t2.exon5;Parent=g15983.t2;
OY101442.1_Gymnocheta_viridis_genome_assembly,_chromosome:_3	AUGUSTUS	intron	119954124	119954190	1	-	.	ID=g15983.t2.intron5;Parent=g15983.t2;
OY101442.1_Gymnocheta_viridis_genome_assembly,_chromosome:_3	AUGUSTUS	CDS	119954191	119954295	1	-	1	ID=g15983.t2.CDS6;Parent=g15983.t2;
OY101442.1_Gymnocheta_viridis_genome_assembly,_chromosome:_3	AUGUSTUS	exon	119954191	119954295	.	-	.	ID=g15983.t2.exon6;Parent=g15983.t2;
OY101442.1_Gymnocheta_viridis_genome_assembly,_chromosome:_3	AUGUSTUS	intron	119954296	119954444	1	-	.	ID=g15983.t2.intron6;Parent=g15983.t2;
OY101442.1_Gymnocheta_viridis_genome_assembly,_chromosome:_3	AUGUSTUS	CDS	119954445	119954554	1	-	0	ID=g15983.t2.CDS7;Parent=g15983.t2;
OY101442.1_Gymnocheta_viridis_genome_assembly,_chromosome:_3	AUGUSTUS	exon	119954445	119954554	.	-	.	ID=g15983.t2.exon7;Parent=g15983.t2;
OY101442.1_Gymnocheta_viridis_genome_assembly,_chromosome:_3	AUGUSTUS	intron	119954555	119956596	1	-	.	ID=g15983.t2.intron7;Parent=g15983.t2;
OY101442.1_Gymnocheta_viridis_genome_assembly,_chromosome:_3	AUGUSTUS	CDS	119956597	119956766	1	-	2	ID=g15983.t2.CDS8;Parent=g15983.t2;
OY101442.1_Gymnocheta_viridis_genome_assembly,_chromosome:_3	AUGUSTUS	exon	119956597	119956766	.	-	.	ID=g15983.t2.exon8;Parent=g15983.t2;
OY101442.1_Gymnocheta_viridis_genome_assembly,_chromosome:_3	AUGUSTUS	intron	119956767	119956831	1	-	.	ID=g15983.t2.intron8;Parent=g15983.t2;
OY101442.1_Gymnocheta_viridis_genome_assembly,_chromosome:_3	AUGUSTUS	CDS	119956832	119956997	1	-	0	ID=g15983.t2.CDS9;Parent=g15983.t2;
OY101442.1_Gymnocheta_viridis_genome_assembly,_chromosome:_3	AUGUSTUS	exon	119956832	119956997	.	-	.	ID=g15983.t2.exon9;Parent=g15983.t2;
OY101442.1_Gymnocheta_viridis_genome_assembly,_chromosome:_3	AUGUSTUS	intron	119956998	119957276	1	-	.	ID=g15983.t2.intron9;Parent=g15983.t2;
OY101442.1_Gymnocheta_viridis_genome_assembly,_chromosome:_3	AUGUSTUS	CDS	119957277	119957401	1	-	2	ID=g15983.t2.CDS10;Parent=g15983.t2;
OY101442.1_Gymnocheta_viridis_genome_assembly,_chromosome:_3	AUGUSTUS	exon	119957277	119957401	.	-	.	ID=g15983.t2.exon10;Parent=g15983.t2;
OY101442.1_Gymnocheta_viridis_genome_assembly,_chromosome:_3	AUGUSTUS	intron	119957402	119957462	1	-	.	ID=g15983.t2.intron10;Parent=g15983.t2;
OY101442.1_Gymnocheta_viridis_genome_assembly,_chromosome:_3	AUGUSTUS	CDS	119957463	119957627	1	-	2	ID=g15983.t2.CDS11;Parent=g15983.t2;
OY101442.1_Gymnocheta_viridis_genome_assembly,_chromosome:_3	AUGUSTUS	exon	119957463	119957627	.	-	.	ID=g15983.t2.exon11;Parent=g15983.t2;
OY101442.1_Gymnocheta_viridis_genome_assembly,_chromosome:_3	AUGUSTUS	intron	119957628	119957685	1	-	.	ID=g15983.t2.intron11;Parent=g15983.t2;
OY101442.1_Gymnocheta_viridis_genome_assembly,_chromosome:_3	AUGUSTUS	CDS	119957686	119957873	1	-	1	ID=g15983.t2.CDS12;Parent=g15983.t2;
OY101442.1_Gymnocheta_viridis_genome_assembly,_chromosome:_3	AUGUSTUS	exon	119957686	119957873	.	-	.	ID=g15983.t2.exon12;Parent=g15983.t2;
OY101442.1_Gymnocheta_viridis_genome_assembly,_chromosome:_3	AUGUSTUS	intron	119957874	119957951	1	-	.	ID=g15983.t2.intron12;Parent=g15983.t2;
OY101442.1_Gymnocheta_viridis_genome_assembly,_chromosome:_3	AUGUSTUS	CDS	119957952	119958080	1	-	1	ID=g15983.t2.CDS13;Parent=g15983.t2;
OY101442.1_Gymnocheta_viridis_genome_assembly,_chromosome:_3	AUGUSTUS	exon	119957952	119958080	.	-	.	ID=g15983.t2.exon13;Parent=g15983.t2;
OY101442.1_Gymnocheta_viridis_genome_assembly,_chromosome:_3	AUGUSTUS	intron	119958081	119958141	1	-	.	ID=g15983.t2.intron13;Parent=g15983.t2;
OY101442.1_Gymnocheta_viridis_genome_assembly,_chromosome:_3	AUGUSTUS	CDS	119958142	119958286	1	-	2	ID=g15983.t2.CDS14;Parent=g15983.t2;
OY101442.1_Gymnocheta_viridis_genome_assembly,_chromosome:_3	AUGUSTUS	exon	119958142	119958286	.	-	.	ID=g15983.t2.exon14;Parent=g15983.t2;
OY101442.1_Gymnocheta_viridis_genome_assembly,_chromosome:_3	AUGUSTUS	intron	119958287	119958353	1	-	.	ID=g15983.t2.intron14;Parent=g15983.t2;
OY101442.1_Gymnocheta_viridis_genome_assembly,_chromosome:_3	AUGUSTUS	CDS	119958354	119958651	1	-	0	ID=g15983.t2.CDS15;Parent=g15983.t2;
OY101442.1_Gymnocheta_viridis_genome_assembly,_chromosome:_3	AUGUSTUS	exon	119958354	119958651	.	-	.	ID=g15983.t2.exon15;Parent=g15983.t2;
OY101442.1_Gymnocheta_viridis_genome_assembly,_chromosome:_3	AUGUSTUS	start_codon	119958649	119958651	.	-	0	ID=g15983.t2.start1;Parent=g15983.t2;
OY101442.1_Gymnocheta_viridis_genome_assembly,_chromosome:_3	AUGUSTUS	gene	119985655	119995727	.	-	.	ID=g15984;
OY101442.1_Gymnocheta_viridis_genome_assembly,_chromosome:_3	AUGUSTUS	mRNA	119985655	119995727	1	-	.	ID=g15984.t1;Parent=g15984;
OY101442.1_Gymnocheta_viridis_genome_assembly,_chromosome:_3	AUGUSTUS	stop_codon	119985655	119985657	.	-	0	ID=g15984.t1.stop1;Parent=g15984.t1;
OY101442.1_Gymnocheta_viridis_genome_assembly,_chromosome:_3	AUGUSTUS	CDS	119985655	119985743	1	-	2	ID=g15984.t1.CDS1;Parent=g15984.t1;
OY101442.1_Gymnocheta_viridis_genome_assembly,_chromosome:_3	AUGUSTUS	exon	119985655	119985743	.	-	.	ID=g15984.t1.exon1;Parent=g15984.t1;
OY101442.1_Gymnocheta_viridis_genome_assembly,_chromosome:_3	AUGUSTUS	intron	119985744	119985829	1	-	.	ID=g15984.t1.intron1;Parent=g15984.t1;
OY101442.1_Gymnocheta_viridis_genome_assembly,_chromosome:_3	AUGUSTUS	CDS	119985830	119986099	1	-	2	ID=g15984.t1.CDS2;Parent=g15984.t1;
OY101442.1_Gymnocheta_viridis_genome_assembly,_chromosome:_3	AUGUSTUS	exon	119985830	119986099	.	-	.	ID=g15984.t1.exon2;Parent=g15984.t1;
OY101442.1_Gymnocheta_viridis_genome_assembly,_chromosome:_3	AUGUSTUS	intron	119986100	119986166	1	-	.	ID=g15984.t1.intron2;Parent=g15984.t1;
OY101442.1_Gymnocheta_viridis_genome_assembly,_chromosome:_3	AUGUSTUS	CDS	119986167	119986264	1	-	1	ID=g15984.t1.CDS3;Parent=g15984.t1;
OY101442.1_Gymnocheta_viridis_genome_assembly,_chromosome:_3	AUGUSTUS	exon	119986167	119986264	.	-	.	ID=g15984.t1.exon3;Parent=g15984.t1;
OY101442.1_Gymnocheta_viridis_genome_assembly,_chromosome:_3	AUGUSTUS	intron	119986265	119986345	1	-	.	ID=g15984.t1.intron3;Parent=g15984.t1;
OY101442.1_Gymnocheta_viridis_genome_assembly,_chromosome:_3	AUGUSTUS	CDS	119986346	119986432	1	-	1	ID=g15984.t1.CDS4;Parent=g15984.t1;
OY101442.1_Gymnocheta_viridis_genome_assembly,_chromosome:_3	AUGUSTUS	exon	119986346	119986432	.	-	.	ID=g15984.t1.exon4;Parent=g15984.t1;
OY101442.1_Gymnocheta_viridis_genome_assembly,_chromosome:_3	AUGUSTUS	intron	119986433	119986504	1	-	.	ID=g15984.t1.intron4;Parent=g15984.t1;
OY101442.1_Gymnocheta_viridis_genome_assembly,_chromosome:_3	AUGUSTUS	CDS	119986505	119986713	1	-	0	ID=g15984.t1.CDS5;Parent=g15984.t1;
OY101442.1_Gymnocheta_viridis_genome_assembly,_chromosome:_3	AUGUSTUS	exon	119986505	119986713	.	-	.	ID=g15984.t1.exon5;Parent=g15984.t1;
OY101442.1_Gymnocheta_viridis_genome_assembly,_chromosome:_3	AUGUSTUS	intron	119986714	119986788	1	-	.	ID=g15984.t1.intron5;Parent=g15984.t1;
OY101442.1_Gymnocheta_viridis_genome_assembly,_chromosome:_3	AUGUSTUS	CDS	119986789	119986980	1	-	0	ID=g15984.t1.CDS6;Parent=g15984.t1;
OY101442.1_Gymnocheta_viridis_genome_assembly,_chromosome:_3	AUGUSTUS	exon	119986789	119986980	.	-	.	ID=g15984.t1.exon6;Parent=g15984.t1;
OY101442.1_Gymnocheta_viridis_genome_assembly,_chromosome:_3	AUGUSTUS	intron	119986981	119987045	1	-	.	ID=g15984.t1.intron6;Parent=g15984.t1;
OY101442.1_Gymnocheta_viridis_genome_assembly,_chromosome:_3	AUGUSTUS	CDS	119987046	119987378	1	-	0	ID=g15984.t1.CDS7;Parent=g15984.t1;
OY101442.1_Gymnocheta_viridis_genome_assembly,_chromosome:_3	AUGUSTUS	exon	119987046	119987378	.	-	.	ID=g15984.t1.exon7;Parent=g15984.t1;
OY101442.1_Gymnocheta_viridis_genome_assembly,_chromosome:_3	AUGUSTUS	intron	119987379	119987454	1	-	.	ID=g15984.t1.intron7;Parent=g15984.t1;
OY101442.1_Gymnocheta_viridis_genome_assembly,_chromosome:_3	AUGUSTUS	CDS	119987455	119987550	1	-	0	ID=g15984.t1.CDS8;Parent=g15984.t1;
OY101442.1_Gymnocheta_viridis_genome_assembly,_chromosome:_3	AUGUSTUS	exon	119987455	119987550	.	-	.	ID=g15984.t1.exon8;Parent=g15984.t1;
OY101442.1_Gymnocheta_viridis_genome_assembly,_chromosome:_3	AUGUSTUS	intron	119987551	119994746	1	-	.	ID=g15984.t1.intron8;Parent=g15984.t1;
OY101442.1_Gymnocheta_viridis_genome_assembly,_chromosome:_3	AUGUSTUS	CDS	119994747	119995727	1	-	0	ID=g15984.t1.CDS9;Parent=g15984.t1;
OY101442.1_Gymnocheta_viridis_genome_assembly,_chromosome:_3	AUGUSTUS	exon	119994747	119995727	.	-	.	ID=g15984.t1.exon9;Parent=g15984.t1;
OY101442.1_Gymnocheta_viridis_genome_assembly,_chromosome:_3	AUGUSTUS	start_codon	119995725	119995727	.	-	0	ID=g15984.t1.start1;Parent=g15984.t1;
OY101442.1_Gymnocheta_viridis_genome_assembly,_chromosome:_3	AUGUSTUS	gene	120006858	120008719	.	-	.	ID=g15985;
OY101442.1_Gymnocheta_viridis_genome_assembly,_chromosome:_3	AUGUSTUS	mRNA	120006858	120008719	0.87	-	.	ID=g15985.t1;Parent=g15985;
OY101442.1_Gymnocheta_viridis_genome_assembly,_chromosome:_3	AUGUSTUS	stop_codon	120006858	120006860	.	-	0	ID=g15985.t1.stop1;Parent=g15985.t1;
OY101442.1_Gymnocheta_viridis_genome_assembly,_chromosome:_3	AUGUSTUS	CDS	120006858	120007752	1	-	1	ID=g15985.t1.CDS1;Parent=g15985.t1;
OY101442.1_Gymnocheta_viridis_genome_assembly,_chromosome:_3	AUGUSTUS	exon	120006858	120007752	.	-	.	ID=g15985.t1.exon1;Parent=g15985.t1;
OY101442.1_Gymnocheta_viridis_genome_assembly,_chromosome:_3	AUGUSTUS	intron	120007753	120007808	1	-	.	ID=g15985.t1.intron1;Parent=g15985.t1;
OY101442.1_Gymnocheta_viridis_genome_assembly,_chromosome:_3	AUGUSTUS	CDS	120007809	120008719	0.87	-	0	ID=g15985.t1.CDS2;Parent=g15985.t1;
OY101442.1_Gymnocheta_viridis_genome_assembly,_chromosome:_3	AUGUSTUS	exon	120007809	120008719	.	-	.	ID=g15985.t1.exon2;Parent=g15985.t1;
OY101442.1_Gymnocheta_viridis_genome_assembly,_chromosome:_3	AUGUSTUS	start_codon	120008717	120008719	.	-	0	ID=g15985.t1.start1;Parent=g15985.t1;
OY101442.1_Gymnocheta_viridis_genome_assembly,_chromosome:_3	AUGUSTUS	gene	120010046	120011329	.	+	.	ID=g15986;
OY101442.1_Gymnocheta_viridis_genome_assembly,_chromosome:_3	AUGUSTUS	mRNA	120010046	120011329	1	+	.	ID=g15986.t1;Parent=g15986;
OY101442.1_Gymnocheta_viridis_genome_assembly,_chromosome:_3	AUGUSTUS	start_codon	120010046	120010048	.	+	0	ID=g15986.t1.start1;Parent=g15986.t1;
OY101442.1_Gymnocheta_viridis_genome_assembly,_chromosome:_3	AUGUSTUS	CDS	120010046	120011329	1	+	0	ID=g15986.t1.CDS1;Parent=g15986.t1;
OY101442.1_Gymnocheta_viridis_genome_assembly,_chromosome:_3	AUGUSTUS	exon	120010046	120011329	.	+	.	ID=g15986.t1.exon1;Parent=g15986.t1;
OY101442.1_Gymnocheta_viridis_genome_assembly,_chromosome:_3	AUGUSTUS	stop_codon	120011327	120011329	.	+	0	ID=g15986.t1.stop1;Parent=g15986.t1;
OY101442.1_Gymnocheta_viridis_genome_assembly,_chromosome:_3	AUGUSTUS	gene	120012090	120014575	.	-	.	ID=g15987;
OY101442.1_Gymnocheta_viridis_genome_assembly,_chromosome:_3	AUGUSTUS	mRNA	120012090	120014575	1	-	.	ID=g15987.t1;Parent=g15987;
OY101442.1_Gymnocheta_viridis_genome_assembly,_chromosome:_3	AUGUSTUS	stop_codon	120012090	120012092	.	-	0	ID=g15987.t1.stop1;Parent=g15987.t1;
OY101442.1_Gymnocheta_viridis_genome_assembly,_chromosome:_3	AUGUSTUS	CDS	120012090	120014023	1	-	2	ID=g15987.t1.CDS1;Parent=g15987.t1;
OY101442.1_Gymnocheta_viridis_genome_assembly,_chromosome:_3	AUGUSTUS	exon	120012090	120014023	.	-	.	ID=g15987.t1.exon1;Parent=g15987.t1;
OY101442.1_Gymnocheta_viridis_genome_assembly,_chromosome:_3	AUGUSTUS	intron	120014024	120014085	1	-	.	ID=g15987.t1.intron1;Parent=g15987.t1;
OY101442.1_Gymnocheta_viridis_genome_assembly,_chromosome:_3	AUGUSTUS	CDS	120014086	120014575	1	-	0	ID=g15987.t1.CDS2;Parent=g15987.t1;
OY101442.1_Gymnocheta_viridis_genome_assembly,_chromosome:_3	AUGUSTUS	exon	120014086	120014575	.	-	.	ID=g15987.t1.exon2;Parent=g15987.t1;
OY101442.1_Gymnocheta_viridis_genome_assembly,_chromosome:_3	AUGUSTUS	start_codon	120014573	120014575	.	-	0	ID=g15987.t1.start1;Parent=g15987.t1;
OY101442.1_Gymnocheta_viridis_genome_assembly,_chromosome:_3	AUGUSTUS	gene	120018245	120053508	.	-	.	ID=g15988;
OY101442.1_Gymnocheta_viridis_genome_assembly,_chromosome:_3	AUGUSTUS	mRNA	120018245	120053508	1	-	.	ID=g15988.t1;Parent=g15988;
OY101442.1_Gymnocheta_viridis_genome_assembly,_chromosome:_3	AUGUSTUS	stop_codon	120018245	120018247	.	-	0	ID=g15988.t1.stop1;Parent=g15988.t1;
OY101442.1_Gymnocheta_viridis_genome_assembly,_chromosome:_3	AUGUSTUS	CDS	120018245	120018517	1	-	0	ID=g15988.t1.CDS1;Parent=g15988.t1;
OY101442.1_Gymnocheta_viridis_genome_assembly,_chromosome:_3	AUGUSTUS	exon	120018245	120018517	.	-	.	ID=g15988.t1.exon1;Parent=g15988.t1;
OY101442.1_Gymnocheta_viridis_genome_assembly,_chromosome:_3	AUGUSTUS	intron	120018518	120022669	1	-	.	ID=g15988.t1.intron1;Parent=g15988.t1;
OY101442.1_Gymnocheta_viridis_genome_assembly,_chromosome:_3	AUGUSTUS	CDS	120022670	120022921	1	-	0	ID=g15988.t1.CDS2;Parent=g15988.t1;
OY101442.1_Gymnocheta_viridis_genome_assembly,_chromosome:_3	AUGUSTUS	exon	120022670	120022921	.	-	.	ID=g15988.t1.exon2;Parent=g15988.t1;
OY101442.1_Gymnocheta_viridis_genome_assembly,_chromosome:_3	AUGUSTUS	intron	120022922	120022990	1	-	.	ID=g15988.t1.intron2;Parent=g15988.t1;
OY101442.1_Gymnocheta_viridis_genome_assembly,_chromosome:_3	AUGUSTUS	CDS	120022991	120023128	1	-	0	ID=g15988.t1.CDS3;Parent=g15988.t1;
OY101442.1_Gymnocheta_viridis_genome_assembly,_chromosome:_3	AUGUSTUS	exon	120022991	120023128	.	-	.	ID=g15988.t1.exon3;Parent=g15988.t1;
OY101442.1_Gymnocheta_viridis_genome_assembly,_chromosome:_3	AUGUSTUS	intron	120023129	120023208	1	-	.	ID=g15988.t1.intron3;Parent=g15988.t1;
OY101442.1_Gymnocheta_viridis_genome_assembly,_chromosome:_3	AUGUSTUS	CDS	120023209	120023398	1	-	1	ID=g15988.t1.CDS4;Parent=g15988.t1;
OY101442.1_Gymnocheta_viridis_genome_assembly,_chromosome:_3	AUGUSTUS	exon	120023209	120023398	.	-	.	ID=g15988.t1.exon4;Parent=g15988.t1;
OY101442.1_Gymnocheta_viridis_genome_assembly,_chromosome:_3	AUGUSTUS	intron	120023399	120023511	1	-	.	ID=g15988.t1.intron4;Parent=g15988.t1;
OY101442.1_Gymnocheta_viridis_genome_assembly,_chromosome:_3	AUGUSTUS	CDS	120023512	120023628	1	-	1	ID=g15988.t1.CDS5;Parent=g15988.t1;
OY101442.1_Gymnocheta_viridis_genome_assembly,_chromosome:_3	AUGUSTUS	exon	120023512	120023628	.	-	.	ID=g15988.t1.exon5;Parent=g15988.t1;
OY101442.1_Gymnocheta_viridis_genome_assembly,_chromosome:_3	AUGUSTUS	intron	120023629	120024784	1	-	.	ID=g15988.t1.intron5;Parent=g15988.t1;
OY101442.1_Gymnocheta_viridis_genome_assembly,_chromosome:_3	AUGUSTUS	CDS	120024785	120024903	1	-	0	ID=g15988.t1.CDS6;Parent=g15988.t1;
OY101442.1_Gymnocheta_viridis_genome_assembly,_chromosome:_3	AUGUSTUS	exon	120024785	120024903	.	-	.	ID=g15988.t1.exon6;Parent=g15988.t1;
OY101442.1_Gymnocheta_viridis_genome_assembly,_chromosome:_3	AUGUSTUS	intron	120024904	120024987	1	-	.	ID=g15988.t1.intron6;Parent=g15988.t1;
OY101442.1_Gymnocheta_viridis_genome_assembly,_chromosome:_3	AUGUSTUS	CDS	120024988	120025173	1	-	0	ID=g15988.t1.CDS7;Parent=g15988.t1;
OY101442.1_Gymnocheta_viridis_genome_assembly,_chromosome:_3	AUGUSTUS	exon	120024988	120025173	.	-	.	ID=g15988.t1.exon7;Parent=g15988.t1;
OY101442.1_Gymnocheta_viridis_genome_assembly,_chromosome:_3	AUGUSTUS	intron	120025174	120025249	1	-	.	ID=g15988.t1.intron7;Parent=g15988.t1;
OY101442.1_Gymnocheta_viridis_genome_assembly,_chromosome:_3	AUGUSTUS	CDS	120025250	120025309	1	-	0	ID=g15988.t1.CDS8;Parent=g15988.t1;
OY101442.1_Gymnocheta_viridis_genome_assembly,_chromosome:_3	AUGUSTUS	exon	120025250	120025309	.	-	.	ID=g15988.t1.exon8;Parent=g15988.t1;
OY101442.1_Gymnocheta_viridis_genome_assembly,_chromosome:_3	AUGUSTUS	intron	120025310	120032149	1	-	.	ID=g15988.t1.intron8;Parent=g15988.t1;
OY101442.1_Gymnocheta_viridis_genome_assembly,_chromosome:_3	AUGUSTUS	CDS	120032150	120032362	1	-	0	ID=g15988.t1.CDS9;Parent=g15988.t1;
OY101442.1_Gymnocheta_viridis_genome_assembly,_chromosome:_3	AUGUSTUS	exon	120032150	120032362	.	-	.	ID=g15988.t1.exon9;Parent=g15988.t1;
OY101442.1_Gymnocheta_viridis_genome_assembly,_chromosome:_3	AUGUSTUS	intron	120032363	120032451	1	-	.	ID=g15988.t1.intron9;Parent=g15988.t1;
OY101442.1_Gymnocheta_viridis_genome_assembly,_chromosome:_3	AUGUSTUS	CDS	120032452	120032554	1	-	1	ID=g15988.t1.CDS10;Parent=g15988.t1;
OY101442.1_Gymnocheta_viridis_genome_assembly,_chromosome:_3	AUGUSTUS	exon	120032452	120032554	.	-	.	ID=g15988.t1.exon10;Parent=g15988.t1;
OY101442.1_Gymnocheta_viridis_genome_assembly,_chromosome:_3	AUGUSTUS	intron	120032555	120046802	1	-	.	ID=g15988.t1.intron10;Parent=g15988.t1;
OY101442.1_Gymnocheta_viridis_genome_assembly,_chromosome:_3	AUGUSTUS	CDS	120046803	120046863	1	-	2	ID=g15988.t1.CDS11;Parent=g15988.t1;
OY101442.1_Gymnocheta_viridis_genome_assembly,_chromosome:_3	AUGUSTUS	exon	120046803	120046863	.	-	.	ID=g15988.t1.exon11;Parent=g15988.t1;
OY101442.1_Gymnocheta_viridis_genome_assembly,_chromosome:_3	AUGUSTUS	intron	120046864	120046994	1	-	.	ID=g15988.t1.intron11;Parent=g15988.t1;
OY101442.1_Gymnocheta_viridis_genome_assembly,_chromosome:_3	AUGUSTUS	CDS	120046995	120047265	1	-	0	ID=g15988.t1.CDS12;Parent=g15988.t1;
OY101442.1_Gymnocheta_viridis_genome_assembly,_chromosome:_3	AUGUSTUS	exon	120046995	120047265	.	-	.	ID=g15988.t1.exon12;Parent=g15988.t1;
OY101442.1_Gymnocheta_viridis_genome_assembly,_chromosome:_3	AUGUSTUS	intron	120047266	120053031	1	-	.	ID=g15988.t1.intron12;Parent=g15988.t1;
OY101442.1_Gymnocheta_viridis_genome_assembly,_chromosome:_3	AUGUSTUS	CDS	120053032	120053508	1	-	0	ID=g15988.t1.CDS13;Parent=g15988.t1;
OY101442.1_Gymnocheta_viridis_genome_assembly,_chromosome:_3	AUGUSTUS	exon	120053032	120053508	.	-	.	ID=g15988.t1.exon13;Parent=g15988.t1;
OY101442.1_Gymnocheta_viridis_genome_assembly,_chromosome:_3	AUGUSTUS	start_codon	120053506	120053508	.	-	0	ID=g15988.t1.start1;Parent=g15988.t1;
OY101442.1_Gymnocheta_viridis_genome_assembly,_chromosome:_3	GeneMark.hmm3	mRNA	120046799	120053508	.	-	.	ID=g15988.t2;Parent=g15988;
OY101442.1_Gymnocheta_viridis_genome_assembly,_chromosome:_3	GeneMark.hmm3	stop_codon	120046799	120046801	.	-	0	ID=g15988.t2.stop1;Parent=g15988.t2;
OY101442.1_Gymnocheta_viridis_genome_assembly,_chromosome:_3	GeneMark.hmm3	CDS	120046799	120046863	.	-	2	ID=g15988.t2.CDS1;Parent=g15988.t2;
OY101442.1_Gymnocheta_viridis_genome_assembly,_chromosome:_3	GeneMark.hmm3	exon	120046799	120046863	0	-	.	ID=g15988.t2.exon1;Parent=g15988.t2;
OY101442.1_Gymnocheta_viridis_genome_assembly,_chromosome:_3	GeneMark.hmm3	intron	120046864	120046994	.	-	0	ID=g15988.t2.intron1;Parent=g15988.t2;
OY101442.1_Gymnocheta_viridis_genome_assembly,_chromosome:_3	GeneMark.hmm3	CDS	120046995	120047265	.	-	0	ID=g15988.t2.CDS2;Parent=g15988.t2;
OY101442.1_Gymnocheta_viridis_genome_assembly,_chromosome:_3	GeneMark.hmm3	exon	120046995	120047265	0	-	.	ID=g15988.t2.exon2;Parent=g15988.t2;
OY101442.1_Gymnocheta_viridis_genome_assembly,_chromosome:_3	GeneMark.hmm3	intron	120047266	120053031	.	-	0	ID=g15988.t2.intron2;Parent=g15988.t2;
OY101442.1_Gymnocheta_viridis_genome_assembly,_chromosome:_3	GeneMark.hmm3	CDS	120053032	120053508	.	-	0	ID=g15988.t2.CDS3;Parent=g15988.t2;
OY101442.1_Gymnocheta_viridis_genome_assembly,_chromosome:_3	GeneMark.hmm3	exon	120053032	120053508	0	-	.	ID=g15988.t2.exon3;Parent=g15988.t2;
OY101442.1_Gymnocheta_viridis_genome_assembly,_chromosome:_3	GeneMark.hmm3	start_codon	120053506	120053508	.	-	0	ID=g15988.t2.start1;Parent=g15988.t2;
OY101442.1_Gymnocheta_viridis_genome_assembly,_chromosome:_3	AUGUSTUS	gene	120071837	120083647	.	-	.	ID=g15989;
OY101442.1_Gymnocheta_viridis_genome_assembly,_chromosome:_3	AUGUSTUS	mRNA	120071837	120083647	0.92	-	.	ID=g15989.t1;Parent=g15989;
OY101442.1_Gymnocheta_viridis_genome_assembly,_chromosome:_3	AUGUSTUS	stop_codon	120071837	120071839	.	-	0	ID=g15989.t1.stop1;Parent=g15989.t1;
OY101442.1_Gymnocheta_viridis_genome_assembly,_chromosome:_3	AUGUSTUS	CDS	120071837	120072058	0.92	-	0	ID=g15989.t1.CDS1;Parent=g15989.t1;
OY101442.1_Gymnocheta_viridis_genome_assembly,_chromosome:_3	AUGUSTUS	exon	120071837	120072058	.	-	.	ID=g15989.t1.exon1;Parent=g15989.t1;
OY101442.1_Gymnocheta_viridis_genome_assembly,_chromosome:_3	AUGUSTUS	intron	120072059	120072126	1	-	.	ID=g15989.t1.intron1;Parent=g15989.t1;
OY101442.1_Gymnocheta_viridis_genome_assembly,_chromosome:_3	AUGUSTUS	CDS	120072127	120072248	1	-	2	ID=g15989.t1.CDS2;Parent=g15989.t1;
OY101442.1_Gymnocheta_viridis_genome_assembly,_chromosome:_3	AUGUSTUS	exon	120072127	120072248	.	-	.	ID=g15989.t1.exon2;Parent=g15989.t1;
OY101442.1_Gymnocheta_viridis_genome_assembly,_chromosome:_3	AUGUSTUS	intron	120072249	120072314	1	-	.	ID=g15989.t1.intron2;Parent=g15989.t1;
OY101442.1_Gymnocheta_viridis_genome_assembly,_chromosome:_3	AUGUSTUS	CDS	120072315	120073172	1	-	2	ID=g15989.t1.CDS3;Parent=g15989.t1;
OY101442.1_Gymnocheta_viridis_genome_assembly,_chromosome:_3	AUGUSTUS	exon	120072315	120073172	.	-	.	ID=g15989.t1.exon3;Parent=g15989.t1;
OY101442.1_Gymnocheta_viridis_genome_assembly,_chromosome:_3	AUGUSTUS	intron	120073173	120073241	1	-	.	ID=g15989.t1.intron3;Parent=g15989.t1;
OY101442.1_Gymnocheta_viridis_genome_assembly,_chromosome:_3	AUGUSTUS	CDS	120073242	120073354	1	-	1	ID=g15989.t1.CDS4;Parent=g15989.t1;
OY101442.1_Gymnocheta_viridis_genome_assembly,_chromosome:_3	AUGUSTUS	exon	120073242	120073354	.	-	.	ID=g15989.t1.exon4;Parent=g15989.t1;
OY101442.1_Gymnocheta_viridis_genome_assembly,_chromosome:_3	AUGUSTUS	intron	120073355	120073418	1	-	.	ID=g15989.t1.intron4;Parent=g15989.t1;
OY101442.1_Gymnocheta_viridis_genome_assembly,_chromosome:_3	AUGUSTUS	CDS	120073419	120076291	1	-	0	ID=g15989.t1.CDS5;Parent=g15989.t1;
OY101442.1_Gymnocheta_viridis_genome_assembly,_chromosome:_3	AUGUSTUS	exon	120073419	120076291	.	-	.	ID=g15989.t1.exon5;Parent=g15989.t1;
OY101442.1_Gymnocheta_viridis_genome_assembly,_chromosome:_3	AUGUSTUS	intron	120076292	120076362	1	-	.	ID=g15989.t1.intron5;Parent=g15989.t1;
OY101442.1_Gymnocheta_viridis_genome_assembly,_chromosome:_3	AUGUSTUS	CDS	120076363	120076909	1	-	1	ID=g15989.t1.CDS6;Parent=g15989.t1;
OY101442.1_Gymnocheta_viridis_genome_assembly,_chromosome:_3	AUGUSTUS	exon	120076363	120076909	.	-	.	ID=g15989.t1.exon6;Parent=g15989.t1;
OY101442.1_Gymnocheta_viridis_genome_assembly,_chromosome:_3	AUGUSTUS	intron	120076910	120083468	1	-	.	ID=g15989.t1.intron6;Parent=g15989.t1;
OY101442.1_Gymnocheta_viridis_genome_assembly,_chromosome:_3	AUGUSTUS	CDS	120083469	120083647	1	-	0	ID=g15989.t1.CDS7;Parent=g15989.t1;
OY101442.1_Gymnocheta_viridis_genome_assembly,_chromosome:_3	AUGUSTUS	exon	120083469	120083647	.	-	.	ID=g15989.t1.exon7;Parent=g15989.t1;
OY101442.1_Gymnocheta_viridis_genome_assembly,_chromosome:_3	AUGUSTUS	start_codon	120083645	120083647	.	-	0	ID=g15989.t1.start1;Parent=g15989.t1;
OY101442.1_Gymnocheta_viridis_genome_assembly,_chromosome:_3	AUGUSTUS	gene	120086507	120087305	.	+	.	ID=g15990;
OY101442.1_Gymnocheta_viridis_genome_assembly,_chromosome:_3	AUGUSTUS	mRNA	120086507	120087305	1	+	.	ID=g15990.t1;Parent=g15990;
OY101442.1_Gymnocheta_viridis_genome_assembly,_chromosome:_3	AUGUSTUS	start_codon	120086507	120086509	.	+	0	ID=g15990.t1.start1;Parent=g15990.t1;
OY101442.1_Gymnocheta_viridis_genome_assembly,_chromosome:_3	AUGUSTUS	CDS	120086507	120086594	1	+	0	ID=g15990.t1.CDS1;Parent=g15990.t1;
OY101442.1_Gymnocheta_viridis_genome_assembly,_chromosome:_3	AUGUSTUS	exon	120086507	120086594	.	+	.	ID=g15990.t1.exon1;Parent=g15990.t1;
OY101442.1_Gymnocheta_viridis_genome_assembly,_chromosome:_3	AUGUSTUS	intron	120086595	120086655	1	+	.	ID=g15990.t1.intron1;Parent=g15990.t1;
OY101442.1_Gymnocheta_viridis_genome_assembly,_chromosome:_3	AUGUSTUS	CDS	120086656	120087052	1	+	2	ID=g15990.t1.CDS2;Parent=g15990.t1;
OY101442.1_Gymnocheta_viridis_genome_assembly,_chromosome:_3	AUGUSTUS	exon	120086656	120087052	.	+	.	ID=g15990.t1.exon2;Parent=g15990.t1;
OY101442.1_Gymnocheta_viridis_genome_assembly,_chromosome:_3	AUGUSTUS	intron	120087053	120087118	1	+	.	ID=g15990.t1.intron2;Parent=g15990.t1;
OY101442.1_Gymnocheta_viridis_genome_assembly,_chromosome:_3	AUGUSTUS	CDS	120087119	120087305	1	+	1	ID=g15990.t1.CDS3;Parent=g15990.t1;
OY101442.1_Gymnocheta_viridis_genome_assembly,_chromosome:_3	AUGUSTUS	exon	120087119	120087305	.	+	.	ID=g15990.t1.exon3;Parent=g15990.t1;
OY101442.1_Gymnocheta_viridis_genome_assembly,_chromosome:_3	AUGUSTUS	stop_codon	120087303	120087305	.	+	0	ID=g15990.t1.stop1;Parent=g15990.t1;
OY101442.1_Gymnocheta_viridis_genome_assembly,_chromosome:_3	AUGUSTUS	gene	120100200	120101980	.	-	.	ID=g15991;
OY101442.1_Gymnocheta_viridis_genome_assembly,_chromosome:_3	AUGUSTUS	mRNA	120100200	120101980	1	-	.	ID=g15991.t1;Parent=g15991;
OY101442.1_Gymnocheta_viridis_genome_assembly,_chromosome:_3	AUGUSTUS	stop_codon	120100200	120100202	.	-	0	ID=g15991.t1.stop1;Parent=g15991.t1;
OY101442.1_Gymnocheta_viridis_genome_assembly,_chromosome:_3	AUGUSTUS	CDS	120100200	120101339	1	-	0	ID=g15991.t1.CDS1;Parent=g15991.t1;
OY101442.1_Gymnocheta_viridis_genome_assembly,_chromosome:_3	AUGUSTUS	exon	120100200	120101339	.	-	.	ID=g15991.t1.exon1;Parent=g15991.t1;
OY101442.1_Gymnocheta_viridis_genome_assembly,_chromosome:_3	AUGUSTUS	intron	120101340	120101415	1	-	.	ID=g15991.t1.intron1;Parent=g15991.t1;
OY101442.1_Gymnocheta_viridis_genome_assembly,_chromosome:_3	AUGUSTUS	CDS	120101416	120101837	1	-	2	ID=g15991.t1.CDS2;Parent=g15991.t1;
OY101442.1_Gymnocheta_viridis_genome_assembly,_chromosome:_3	AUGUSTUS	exon	120101416	120101837	.	-	.	ID=g15991.t1.exon2;Parent=g15991.t1;
OY101442.1_Gymnocheta_viridis_genome_assembly,_chromosome:_3	AUGUSTUS	intron	120101838	120101925	1	-	.	ID=g15991.t1.intron2;Parent=g15991.t1;
OY101442.1_Gymnocheta_viridis_genome_assembly,_chromosome:_3	AUGUSTUS	CDS	120101926	120101980	1	-	0	ID=g15991.t1.CDS3;Parent=g15991.t1;
OY101442.1_Gymnocheta_viridis_genome_assembly,_chromosome:_3	AUGUSTUS	exon	120101926	120101980	.	-	.	ID=g15991.t1.exon3;Parent=g15991.t1;
OY101442.1_Gymnocheta_viridis_genome_assembly,_chromosome:_3	AUGUSTUS	start_codon	120101978	120101980	.	-	0	ID=g15991.t1.start1;Parent=g15991.t1;
OY101442.1_Gymnocheta_viridis_genome_assembly,_chromosome:_3	AUGUSTUS	gene	120257816	120259633	.	-	.	ID=g15992;
OY101442.1_Gymnocheta_viridis_genome_assembly,_chromosome:_3	AUGUSTUS	mRNA	120257816	120259633	1	-	.	ID=g15992.t1;Parent=g15992;
OY101442.1_Gymnocheta_viridis_genome_assembly,_chromosome:_3	AUGUSTUS	stop_codon	120257816	120257818	.	-	0	ID=g15992.t1.stop1;Parent=g15992.t1;
OY101442.1_Gymnocheta_viridis_genome_assembly,_chromosome:_3	AUGUSTUS	CDS	120257816	120259633	1	-	0	ID=g15992.t1.CDS1;Parent=g15992.t1;
OY101442.1_Gymnocheta_viridis_genome_assembly,_chromosome:_3	AUGUSTUS	exon	120257816	120259633	.	-	.	ID=g15992.t1.exon1;Parent=g15992.t1;
OY101442.1_Gymnocheta_viridis_genome_assembly,_chromosome:_3	AUGUSTUS	start_codon	120259631	120259633	.	-	0	ID=g15992.t1.start1;Parent=g15992.t1;
OY101442.1_Gymnocheta_viridis_genome_assembly,_chromosome:_3	AUGUSTUS	gene	120278940	120279286	.	-	.	ID=g15993;
OY101442.1_Gymnocheta_viridis_genome_assembly,_chromosome:_3	AUGUSTUS	mRNA	120278940	120279286	0.52	-	.	ID=g15993.t1;Parent=g15993;
OY101442.1_Gymnocheta_viridis_genome_assembly,_chromosome:_3	AUGUSTUS	stop_codon	120278940	120278942	.	-	0	ID=g15993.t1.stop1;Parent=g15993.t1;
OY101442.1_Gymnocheta_viridis_genome_assembly,_chromosome:_3	AUGUSTUS	CDS	120278940	120278990	0.83	-	0	ID=g15993.t1.CDS1;Parent=g15993.t1;
OY101442.1_Gymnocheta_viridis_genome_assembly,_chromosome:_3	AUGUSTUS	exon	120278940	120278990	.	-	.	ID=g15993.t1.exon1;Parent=g15993.t1;
OY101442.1_Gymnocheta_viridis_genome_assembly,_chromosome:_3	AUGUSTUS	intron	120278991	120279103	0.52	-	.	ID=g15993.t1.intron1;Parent=g15993.t1;
OY101442.1_Gymnocheta_viridis_genome_assembly,_chromosome:_3	AUGUSTUS	CDS	120279104	120279286	0.52	-	0	ID=g15993.t1.CDS2;Parent=g15993.t1;
OY101442.1_Gymnocheta_viridis_genome_assembly,_chromosome:_3	AUGUSTUS	exon	120279104	120279286	.	-	.	ID=g15993.t1.exon2;Parent=g15993.t1;
OY101442.1_Gymnocheta_viridis_genome_assembly,_chromosome:_3	AUGUSTUS	start_codon	120279284	120279286	.	-	0	ID=g15993.t1.start1;Parent=g15993.t1;
OY101442.1_Gymnocheta_viridis_genome_assembly,_chromosome:_3	AUGUSTUS	gene	120401919	120405914	.	-	.	ID=g15994;
OY101442.1_Gymnocheta_viridis_genome_assembly,_chromosome:_3	AUGUSTUS	mRNA	120401919	120405914	1	-	.	ID=g15994.t1;Parent=g15994;
OY101442.1_Gymnocheta_viridis_genome_assembly,_chromosome:_3	AUGUSTUS	stop_codon	120401919	120401921	.	-	0	ID=g15994.t1.stop1;Parent=g15994.t1;
OY101442.1_Gymnocheta_viridis_genome_assembly,_chromosome:_3	AUGUSTUS	CDS	120401919	120402764	1	-	0	ID=g15994.t1.CDS1;Parent=g15994.t1;
OY101442.1_Gymnocheta_viridis_genome_assembly,_chromosome:_3	AUGUSTUS	exon	120401919	120402764	.	-	.	ID=g15994.t1.exon1;Parent=g15994.t1;
OY101442.1_Gymnocheta_viridis_genome_assembly,_chromosome:_3	AUGUSTUS	intron	120402765	120405263	1	-	.	ID=g15994.t1.intron1;Parent=g15994.t1;
OY101442.1_Gymnocheta_viridis_genome_assembly,_chromosome:_3	AUGUSTUS	CDS	120405264	120405694	1	-	2	ID=g15994.t1.CDS2;Parent=g15994.t1;
OY101442.1_Gymnocheta_viridis_genome_assembly,_chromosome:_3	AUGUSTUS	exon	120405264	120405694	.	-	.	ID=g15994.t1.exon2;Parent=g15994.t1;
OY101442.1_Gymnocheta_viridis_genome_assembly,_chromosome:_3	AUGUSTUS	intron	120405695	120405859	1	-	.	ID=g15994.t1.intron2;Parent=g15994.t1;
OY101442.1_Gymnocheta_viridis_genome_assembly,_chromosome:_3	AUGUSTUS	CDS	120405860	120405914	1	-	0	ID=g15994.t1.CDS3;Parent=g15994.t1;
OY101442.1_Gymnocheta_viridis_genome_assembly,_chromosome:_3	AUGUSTUS	exon	120405860	120405914	.	-	.	ID=g15994.t1.exon3;Parent=g15994.t1;
OY101442.1_Gymnocheta_viridis_genome_assembly,_chromosome:_3	AUGUSTUS	start_codon	120405912	120405914	.	-	0	ID=g15994.t1.start1;Parent=g15994.t1;
OY101442.1_Gymnocheta_viridis_genome_assembly,_chromosome:_3	AUGUSTUS	gene	120470562	120474110	.	-	.	ID=g15995;
OY101442.1_Gymnocheta_viridis_genome_assembly,_chromosome:_3	AUGUSTUS	mRNA	120470562	120474110	0.67	-	.	ID=g15995.t1;Parent=g15995;
OY101442.1_Gymnocheta_viridis_genome_assembly,_chromosome:_3	AUGUSTUS	stop_codon	120470562	120470564	.	-	0	ID=g15995.t1.stop1;Parent=g15995.t1;
OY101442.1_Gymnocheta_viridis_genome_assembly,_chromosome:_3	AUGUSTUS	CDS	120470562	120470621	0.67	-	0	ID=g15995.t1.CDS1;Parent=g15995.t1;
OY101442.1_Gymnocheta_viridis_genome_assembly,_chromosome:_3	AUGUSTUS	exon	120470562	120470621	.	-	.	ID=g15995.t1.exon1;Parent=g15995.t1;
OY101442.1_Gymnocheta_viridis_genome_assembly,_chromosome:_3	AUGUSTUS	intron	120470622	120472304	0.67	-	.	ID=g15995.t1.intron1;Parent=g15995.t1;
OY101442.1_Gymnocheta_viridis_genome_assembly,_chromosome:_3	AUGUSTUS	CDS	120472305	120474110	0.82	-	0	ID=g15995.t1.CDS2;Parent=g15995.t1;
OY101442.1_Gymnocheta_viridis_genome_assembly,_chromosome:_3	AUGUSTUS	exon	120472305	120474110	.	-	.	ID=g15995.t1.exon2;Parent=g15995.t1;
OY101442.1_Gymnocheta_viridis_genome_assembly,_chromosome:_3	AUGUSTUS	start_codon	120474108	120474110	.	-	0	ID=g15995.t1.start1;Parent=g15995.t1;
OY101442.1_Gymnocheta_viridis_genome_assembly,_chromosome:_3	AUGUSTUS	gene	120522445	120532882	.	-	.	ID=g15996;
OY101442.1_Gymnocheta_viridis_genome_assembly,_chromosome:_3	AUGUSTUS	mRNA	120522445	120532882	1	-	.	ID=g15996.t1;Parent=g15996;
OY101442.1_Gymnocheta_viridis_genome_assembly,_chromosome:_3	AUGUSTUS	stop_codon	120522445	120522447	.	-	0	ID=g15996.t1.stop1;Parent=g15996.t1;
OY101442.1_Gymnocheta_viridis_genome_assembly,_chromosome:_3	AUGUSTUS	CDS	120522445	120522760	1	-	1	ID=g15996.t1.CDS1;Parent=g15996.t1;
OY101442.1_Gymnocheta_viridis_genome_assembly,_chromosome:_3	AUGUSTUS	exon	120522445	120522760	.	-	.	ID=g15996.t1.exon1;Parent=g15996.t1;
OY101442.1_Gymnocheta_viridis_genome_assembly,_chromosome:_3	AUGUSTUS	intron	120522761	120522967	1	-	.	ID=g15996.t1.intron1;Parent=g15996.t1;
OY101442.1_Gymnocheta_viridis_genome_assembly,_chromosome:_3	AUGUSTUS	CDS	120522968	120523200	1	-	0	ID=g15996.t1.CDS2;Parent=g15996.t1;
OY101442.1_Gymnocheta_viridis_genome_assembly,_chromosome:_3	AUGUSTUS	exon	120522968	120523200	.	-	.	ID=g15996.t1.exon2;Parent=g15996.t1;
OY101442.1_Gymnocheta_viridis_genome_assembly,_chromosome:_3	AUGUSTUS	intron	120523201	120523263	1	-	.	ID=g15996.t1.intron2;Parent=g15996.t1;
OY101442.1_Gymnocheta_viridis_genome_assembly,_chromosome:_3	AUGUSTUS	CDS	120523264	120523390	1	-	1	ID=g15996.t1.CDS3;Parent=g15996.t1;
OY101442.1_Gymnocheta_viridis_genome_assembly,_chromosome:_3	AUGUSTUS	exon	120523264	120523390	.	-	.	ID=g15996.t1.exon3;Parent=g15996.t1;
OY101442.1_Gymnocheta_viridis_genome_assembly,_chromosome:_3	AUGUSTUS	intron	120523391	120525658	1	-	.	ID=g15996.t1.intron3;Parent=g15996.t1;
OY101442.1_Gymnocheta_viridis_genome_assembly,_chromosome:_3	AUGUSTUS	CDS	120525659	120525940	1	-	1	ID=g15996.t1.CDS4;Parent=g15996.t1;
OY101442.1_Gymnocheta_viridis_genome_assembly,_chromosome:_3	AUGUSTUS	exon	120525659	120525940	.	-	.	ID=g15996.t1.exon4;Parent=g15996.t1;
OY101442.1_Gymnocheta_viridis_genome_assembly,_chromosome:_3	AUGUSTUS	intron	120525941	120526001	1	-	.	ID=g15996.t1.intron4;Parent=g15996.t1;
OY101442.1_Gymnocheta_viridis_genome_assembly,_chromosome:_3	AUGUSTUS	CDS	120526002	120526052	1	-	1	ID=g15996.t1.CDS5;Parent=g15996.t1;
OY101442.1_Gymnocheta_viridis_genome_assembly,_chromosome:_3	AUGUSTUS	exon	120526002	120526052	.	-	.	ID=g15996.t1.exon5;Parent=g15996.t1;
OY101442.1_Gymnocheta_viridis_genome_assembly,_chromosome:_3	AUGUSTUS	intron	120526053	120526125	1	-	.	ID=g15996.t1.intron5;Parent=g15996.t1;
OY101442.1_Gymnocheta_viridis_genome_assembly,_chromosome:_3	AUGUSTUS	CDS	120526126	120526291	1	-	2	ID=g15996.t1.CDS6;Parent=g15996.t1;
OY101442.1_Gymnocheta_viridis_genome_assembly,_chromosome:_3	AUGUSTUS	exon	120526126	120526291	.	-	.	ID=g15996.t1.exon6;Parent=g15996.t1;
OY101442.1_Gymnocheta_viridis_genome_assembly,_chromosome:_3	AUGUSTUS	intron	120526292	120526352	1	-	.	ID=g15996.t1.intron6;Parent=g15996.t1;
OY101442.1_Gymnocheta_viridis_genome_assembly,_chromosome:_3	AUGUSTUS	CDS	120526353	120526503	1	-	0	ID=g15996.t1.CDS7;Parent=g15996.t1;
OY101442.1_Gymnocheta_viridis_genome_assembly,_chromosome:_3	AUGUSTUS	exon	120526353	120526503	.	-	.	ID=g15996.t1.exon7;Parent=g15996.t1;
OY101442.1_Gymnocheta_viridis_genome_assembly,_chromosome:_3	AUGUSTUS	intron	120526504	120532477	1	-	.	ID=g15996.t1.intron7;Parent=g15996.t1;
OY101442.1_Gymnocheta_viridis_genome_assembly,_chromosome:_3	AUGUSTUS	CDS	120532478	120532678	1	-	0	ID=g15996.t1.CDS8;Parent=g15996.t1;
OY101442.1_Gymnocheta_viridis_genome_assembly,_chromosome:_3	AUGUSTUS	exon	120532478	120532678	.	-	.	ID=g15996.t1.exon8;Parent=g15996.t1;
OY101442.1_Gymnocheta_viridis_genome_assembly,_chromosome:_3	AUGUSTUS	intron	120532679	120532744	1	-	.	ID=g15996.t1.intron8;Parent=g15996.t1;
OY101442.1_Gymnocheta_viridis_genome_assembly,_chromosome:_3	AUGUSTUS	CDS	120532745	120532882	1	-	0	ID=g15996.t1.CDS9;Parent=g15996.t1;
OY101442.1_Gymnocheta_viridis_genome_assembly,_chromosome:_3	AUGUSTUS	exon	120532745	120532882	.	-	.	ID=g15996.t1.exon9;Parent=g15996.t1;
OY101442.1_Gymnocheta_viridis_genome_assembly,_chromosome:_3	AUGUSTUS	start_codon	120532880	120532882	.	-	0	ID=g15996.t1.start1;Parent=g15996.t1;
OY101442.1_Gymnocheta_viridis_genome_assembly,_chromosome:_3	AUGUSTUS	gene	120548770	120550871	.	+	.	ID=g15997;
OY101442.1_Gymnocheta_viridis_genome_assembly,_chromosome:_3	AUGUSTUS	mRNA	120548770	120550871	1	+	.	ID=g15997.t1;Parent=g15997;
OY101442.1_Gymnocheta_viridis_genome_assembly,_chromosome:_3	AUGUSTUS	start_codon	120548770	120548772	.	+	0	ID=g15997.t1.start1;Parent=g15997.t1;
OY101442.1_Gymnocheta_viridis_genome_assembly,_chromosome:_3	AUGUSTUS	CDS	120548770	120548888	1	+	0	ID=g15997.t1.CDS1;Parent=g15997.t1;
OY101442.1_Gymnocheta_viridis_genome_assembly,_chromosome:_3	AUGUSTUS	exon	120548770	120548888	.	+	.	ID=g15997.t1.exon1;Parent=g15997.t1;
OY101442.1_Gymnocheta_viridis_genome_assembly,_chromosome:_3	AUGUSTUS	intron	120548889	120549166	1	+	.	ID=g15997.t1.intron1;Parent=g15997.t1;
OY101442.1_Gymnocheta_viridis_genome_assembly,_chromosome:_3	AUGUSTUS	CDS	120549167	120549546	1	+	1	ID=g15997.t1.CDS2;Parent=g15997.t1;
OY101442.1_Gymnocheta_viridis_genome_assembly,_chromosome:_3	AUGUSTUS	exon	120549167	120549546	.	+	.	ID=g15997.t1.exon2;Parent=g15997.t1;
OY101442.1_Gymnocheta_viridis_genome_assembly,_chromosome:_3	AUGUSTUS	intron	120549547	120549717	1	+	.	ID=g15997.t1.intron2;Parent=g15997.t1;
OY101442.1_Gymnocheta_viridis_genome_assembly,_chromosome:_3	AUGUSTUS	CDS	120549718	120550436	1	+	2	ID=g15997.t1.CDS3;Parent=g15997.t1;
OY101442.1_Gymnocheta_viridis_genome_assembly,_chromosome:_3	AUGUSTUS	exon	120549718	120550436	.	+	.	ID=g15997.t1.exon3;Parent=g15997.t1;
OY101442.1_Gymnocheta_viridis_genome_assembly,_chromosome:_3	AUGUSTUS	intron	120550437	120550522	1	+	.	ID=g15997.t1.intron3;Parent=g15997.t1;
OY101442.1_Gymnocheta_viridis_genome_assembly,_chromosome:_3	AUGUSTUS	CDS	120550523	120550707	1	+	0	ID=g15997.t1.CDS4;Parent=g15997.t1;
OY101442.1_Gymnocheta_viridis_genome_assembly,_chromosome:_3	AUGUSTUS	exon	120550523	120550707	.	+	.	ID=g15997.t1.exon4;Parent=g15997.t1;
OY101442.1_Gymnocheta_viridis_genome_assembly,_chromosome:_3	AUGUSTUS	intron	120550708	120550798	1	+	.	ID=g15997.t1.intron4;Parent=g15997.t1;
OY101442.1_Gymnocheta_viridis_genome_assembly,_chromosome:_3	AUGUSTUS	CDS	120550799	120550871	1	+	1	ID=g15997.t1.CDS5;Parent=g15997.t1;
OY101442.1_Gymnocheta_viridis_genome_assembly,_chromosome:_3	AUGUSTUS	exon	120550799	120550871	.	+	.	ID=g15997.t1.exon5;Parent=g15997.t1;
OY101442.1_Gymnocheta_viridis_genome_assembly,_chromosome:_3	AUGUSTUS	stop_codon	120550869	120550871	.	+	0	ID=g15997.t1.stop1;Parent=g15997.t1;
OY101442.1_Gymnocheta_viridis_genome_assembly,_chromosome:_3	AUGUSTUS	gene	120565509	120575825	.	+	.	ID=g15998;
OY101442.1_Gymnocheta_viridis_genome_assembly,_chromosome:_3	AUGUSTUS	mRNA	120565509	120575825	1	+	.	ID=g15998.t1;Parent=g15998;
OY101442.1_Gymnocheta_viridis_genome_assembly,_chromosome:_3	AUGUSTUS	start_codon	120565509	120565511	.	+	0	ID=g15998.t1.start1;Parent=g15998.t1;
OY101442.1_Gymnocheta_viridis_genome_assembly,_chromosome:_3	AUGUSTUS	CDS	120565509	120565588	1	+	0	ID=g15998.t1.CDS1;Parent=g15998.t1;
OY101442.1_Gymnocheta_viridis_genome_assembly,_chromosome:_3	AUGUSTUS	exon	120565509	120565588	.	+	.	ID=g15998.t1.exon1;Parent=g15998.t1;
OY101442.1_Gymnocheta_viridis_genome_assembly,_chromosome:_3	AUGUSTUS	intron	120565589	120571589	1	+	.	ID=g15998.t1.intron1;Parent=g15998.t1;
OY101442.1_Gymnocheta_viridis_genome_assembly,_chromosome:_3	AUGUSTUS	CDS	120571590	120571714	1	+	1	ID=g15998.t1.CDS2;Parent=g15998.t1;
OY101442.1_Gymnocheta_viridis_genome_assembly,_chromosome:_3	AUGUSTUS	exon	120571590	120571714	.	+	.	ID=g15998.t1.exon2;Parent=g15998.t1;
OY101442.1_Gymnocheta_viridis_genome_assembly,_chromosome:_3	AUGUSTUS	intron	120571715	120571807	1	+	.	ID=g15998.t1.intron2;Parent=g15998.t1;
OY101442.1_Gymnocheta_viridis_genome_assembly,_chromosome:_3	AUGUSTUS	CDS	120571808	120572212	1	+	2	ID=g15998.t1.CDS3;Parent=g15998.t1;
OY101442.1_Gymnocheta_viridis_genome_assembly,_chromosome:_3	AUGUSTUS	exon	120571808	120572212	.	+	.	ID=g15998.t1.exon3;Parent=g15998.t1;
OY101442.1_Gymnocheta_viridis_genome_assembly,_chromosome:_3	AUGUSTUS	intron	120572213	120572277	1	+	.	ID=g15998.t1.intron3;Parent=g15998.t1;
OY101442.1_Gymnocheta_viridis_genome_assembly,_chromosome:_3	AUGUSTUS	CDS	120572278	120572436	1	+	2	ID=g15998.t1.CDS4;Parent=g15998.t1;
OY101442.1_Gymnocheta_viridis_genome_assembly,_chromosome:_3	AUGUSTUS	exon	120572278	120572436	.	+	.	ID=g15998.t1.exon4;Parent=g15998.t1;
OY101442.1_Gymnocheta_viridis_genome_assembly,_chromosome:_3	AUGUSTUS	intron	120572437	120572522	1	+	.	ID=g15998.t1.intron4;Parent=g15998.t1;
OY101442.1_Gymnocheta_viridis_genome_assembly,_chromosome:_3	AUGUSTUS	CDS	120572523	120572678	1	+	2	ID=g15998.t1.CDS5;Parent=g15998.t1;
OY101442.1_Gymnocheta_viridis_genome_assembly,_chromosome:_3	AUGUSTUS	exon	120572523	120572678	.	+	.	ID=g15998.t1.exon5;Parent=g15998.t1;
OY101442.1_Gymnocheta_viridis_genome_assembly,_chromosome:_3	AUGUSTUS	intron	120572679	120574358	1	+	.	ID=g15998.t1.intron5;Parent=g15998.t1;
OY101442.1_Gymnocheta_viridis_genome_assembly,_chromosome:_3	AUGUSTUS	CDS	120574359	120574726	1	+	2	ID=g15998.t1.CDS6;Parent=g15998.t1;
OY101442.1_Gymnocheta_viridis_genome_assembly,_chromosome:_3	AUGUSTUS	exon	120574359	120574726	.	+	.	ID=g15998.t1.exon6;Parent=g15998.t1;
OY101442.1_Gymnocheta_viridis_genome_assembly,_chromosome:_3	AUGUSTUS	intron	120574727	120575579	1	+	.	ID=g15998.t1.intron6;Parent=g15998.t1;
OY101442.1_Gymnocheta_viridis_genome_assembly,_chromosome:_3	AUGUSTUS	CDS	120575580	120575825	1	+	0	ID=g15998.t1.CDS7;Parent=g15998.t1;
OY101442.1_Gymnocheta_viridis_genome_assembly,_chromosome:_3	AUGUSTUS	exon	120575580	120575825	.	+	.	ID=g15998.t1.exon7;Parent=g15998.t1;
OY101442.1_Gymnocheta_viridis_genome_assembly,_chromosome:_3	AUGUSTUS	stop_codon	120575823	120575825	.	+	0	ID=g15998.t1.stop1;Parent=g15998.t1;
OY101442.1_Gymnocheta_viridis_genome_assembly,_chromosome:_3	AUGUSTUS	gene	120578793	120579129	.	+	.	ID=g15999;
OY101442.1_Gymnocheta_viridis_genome_assembly,_chromosome:_3	AUGUSTUS	mRNA	120578793	120579129	1	+	.	ID=g15999.t1;Parent=g15999;
OY101442.1_Gymnocheta_viridis_genome_assembly,_chromosome:_3	AUGUSTUS	start_codon	120578793	120578795	.	+	0	ID=g15999.t1.start1;Parent=g15999.t1;
OY101442.1_Gymnocheta_viridis_genome_assembly,_chromosome:_3	AUGUSTUS	CDS	120578793	120578967	1	+	0	ID=g15999.t1.CDS1;Parent=g15999.t1;
OY101442.1_Gymnocheta_viridis_genome_assembly,_chromosome:_3	AUGUSTUS	exon	120578793	120578967	.	+	.	ID=g15999.t1.exon1;Parent=g15999.t1;
OY101442.1_Gymnocheta_viridis_genome_assembly,_chromosome:_3	AUGUSTUS	intron	120578968	120579034	1	+	.	ID=g15999.t1.intron1;Parent=g15999.t1;
OY101442.1_Gymnocheta_viridis_genome_assembly,_chromosome:_3	AUGUSTUS	CDS	120579035	120579129	1	+	2	ID=g15999.t1.CDS2;Parent=g15999.t1;
OY101442.1_Gymnocheta_viridis_genome_assembly,_chromosome:_3	AUGUSTUS	exon	120579035	120579129	.	+	.	ID=g15999.t1.exon2;Parent=g15999.t1;
OY101442.1_Gymnocheta_viridis_genome_assembly,_chromosome:_3	AUGUSTUS	stop_codon	120579127	120579129	.	+	0	ID=g15999.t1.stop1;Parent=g15999.t1;
OY101442.1_Gymnocheta_viridis_genome_assembly,_chromosome:_3	GeneMark.hmm3	gene	120580423	120580590	.	+	.	ID=g16000;
OY101442.1_Gymnocheta_viridis_genome_assembly,_chromosome:_3	GeneMark.hmm3	mRNA	120580423	120580590	.	+	.	ID=g16000.t1;Parent=g16000;
OY101442.1_Gymnocheta_viridis_genome_assembly,_chromosome:_3	GeneMark.hmm3	CDS	120580423	120580590	.	+	0	ID=g16000.t1.CDS1;Parent=g16000.t1;
OY101442.1_Gymnocheta_viridis_genome_assembly,_chromosome:_3	GeneMark.hmm3	exon	120580423	120580590	.	+	0	ID=g16000.t1.exon1;Parent=g16000.t1;
OY101442.1_Gymnocheta_viridis_genome_assembly,_chromosome:_3	AUGUSTUS	gene	120586063	120595204	.	+	.	ID=g16001;
OY101442.1_Gymnocheta_viridis_genome_assembly,_chromosome:_3	AUGUSTUS	mRNA	120586063	120595204	1	+	.	ID=g16001.t1;Parent=g16001;
OY101442.1_Gymnocheta_viridis_genome_assembly,_chromosome:_3	AUGUSTUS	start_codon	120586063	120586065	.	+	0	ID=g16001.t1.start1;Parent=g16001.t1;
OY101442.1_Gymnocheta_viridis_genome_assembly,_chromosome:_3	AUGUSTUS	CDS	120586063	120586107	1	+	0	ID=g16001.t1.CDS1;Parent=g16001.t1;
OY101442.1_Gymnocheta_viridis_genome_assembly,_chromosome:_3	AUGUSTUS	exon	120586063	120586107	.	+	.	ID=g16001.t1.exon1;Parent=g16001.t1;
OY101442.1_Gymnocheta_viridis_genome_assembly,_chromosome:_3	AUGUSTUS	intron	120586108	120586535	1	+	.	ID=g16001.t1.intron1;Parent=g16001.t1;
OY101442.1_Gymnocheta_viridis_genome_assembly,_chromosome:_3	AUGUSTUS	CDS	120586536	120586618	1	+	0	ID=g16001.t1.CDS2;Parent=g16001.t1;
OY101442.1_Gymnocheta_viridis_genome_assembly,_chromosome:_3	AUGUSTUS	exon	120586536	120586618	.	+	.	ID=g16001.t1.exon2;Parent=g16001.t1;
OY101442.1_Gymnocheta_viridis_genome_assembly,_chromosome:_3	AUGUSTUS	intron	120586619	120586686	1	+	.	ID=g16001.t1.intron2;Parent=g16001.t1;
OY101442.1_Gymnocheta_viridis_genome_assembly,_chromosome:_3	AUGUSTUS	CDS	120586687	120586768	1	+	1	ID=g16001.t1.CDS3;Parent=g16001.t1;
OY101442.1_Gymnocheta_viridis_genome_assembly,_chromosome:_3	AUGUSTUS	exon	120586687	120586768	.	+	.	ID=g16001.t1.exon3;Parent=g16001.t1;
OY101442.1_Gymnocheta_viridis_genome_assembly,_chromosome:_3	AUGUSTUS	intron	120586769	120586859	1	+	.	ID=g16001.t1.intron3;Parent=g16001.t1;
OY101442.1_Gymnocheta_viridis_genome_assembly,_chromosome:_3	AUGUSTUS	CDS	120586860	120586898	1	+	0	ID=g16001.t1.CDS4;Parent=g16001.t1;
OY101442.1_Gymnocheta_viridis_genome_assembly,_chromosome:_3	AUGUSTUS	exon	120586860	120586898	.	+	.	ID=g16001.t1.exon4;Parent=g16001.t1;
OY101442.1_Gymnocheta_viridis_genome_assembly,_chromosome:_3	AUGUSTUS	intron	120586899	120586967	1	+	.	ID=g16001.t1.intron4;Parent=g16001.t1;
OY101442.1_Gymnocheta_viridis_genome_assembly,_chromosome:_3	AUGUSTUS	CDS	120586968	120587137	1	+	0	ID=g16001.t1.CDS5;Parent=g16001.t1;
OY101442.1_Gymnocheta_viridis_genome_assembly,_chromosome:_3	AUGUSTUS	exon	120586968	120587137	.	+	.	ID=g16001.t1.exon5;Parent=g16001.t1;
OY101442.1_Gymnocheta_viridis_genome_assembly,_chromosome:_3	AUGUSTUS	intron	120587138	120587491	1	+	.	ID=g16001.t1.intron5;Parent=g16001.t1;
OY101442.1_Gymnocheta_viridis_genome_assembly,_chromosome:_3	AUGUSTUS	CDS	120587492	120587627	1	+	1	ID=g16001.t1.CDS6;Parent=g16001.t1;
OY101442.1_Gymnocheta_viridis_genome_assembly,_chromosome:_3	AUGUSTUS	exon	120587492	120587627	.	+	.	ID=g16001.t1.exon6;Parent=g16001.t1;
OY101442.1_Gymnocheta_viridis_genome_assembly,_chromosome:_3	AUGUSTUS	intron	120587628	120587892	1	+	.	ID=g16001.t1.intron6;Parent=g16001.t1;
OY101442.1_Gymnocheta_viridis_genome_assembly,_chromosome:_3	AUGUSTUS	CDS	120587893	120588020	1	+	0	ID=g16001.t1.CDS7;Parent=g16001.t1;
OY101442.1_Gymnocheta_viridis_genome_assembly,_chromosome:_3	AUGUSTUS	exon	120587893	120588020	.	+	.	ID=g16001.t1.exon7;Parent=g16001.t1;
OY101442.1_Gymnocheta_viridis_genome_assembly,_chromosome:_3	AUGUSTUS	intron	120588021	120588092	1	+	.	ID=g16001.t1.intron7;Parent=g16001.t1;
OY101442.1_Gymnocheta_viridis_genome_assembly,_chromosome:_3	AUGUSTUS	CDS	120588093	120588195	1	+	1	ID=g16001.t1.CDS8;Parent=g16001.t1;
OY101442.1_Gymnocheta_viridis_genome_assembly,_chromosome:_3	AUGUSTUS	exon	120588093	120588195	.	+	.	ID=g16001.t1.exon8;Parent=g16001.t1;
OY101442.1_Gymnocheta_viridis_genome_assembly,_chromosome:_3	AUGUSTUS	intron	120588196	120590101	1	+	.	ID=g16001.t1.intron8;Parent=g16001.t1;
OY101442.1_Gymnocheta_viridis_genome_assembly,_chromosome:_3	AUGUSTUS	CDS	120590102	120590527	1	+	0	ID=g16001.t1.CDS9;Parent=g16001.t1;
OY101442.1_Gymnocheta_viridis_genome_assembly,_chromosome:_3	AUGUSTUS	exon	120590102	120590527	.	+	.	ID=g16001.t1.exon9;Parent=g16001.t1;
OY101442.1_Gymnocheta_viridis_genome_assembly,_chromosome:_3	AUGUSTUS	intron	120590528	120592264	1	+	.	ID=g16001.t1.intron9;Parent=g16001.t1;
OY101442.1_Gymnocheta_viridis_genome_assembly,_chromosome:_3	AUGUSTUS	CDS	120592265	120592369	1	+	0	ID=g16001.t1.CDS10;Parent=g16001.t1;
OY101442.1_Gymnocheta_viridis_genome_assembly,_chromosome:_3	AUGUSTUS	exon	120592265	120592369	.	+	.	ID=g16001.t1.exon10;Parent=g16001.t1;
OY101442.1_Gymnocheta_viridis_genome_assembly,_chromosome:_3	AUGUSTUS	intron	120592370	120592483	1	+	.	ID=g16001.t1.intron10;Parent=g16001.t1;
OY101442.1_Gymnocheta_viridis_genome_assembly,_chromosome:_3	AUGUSTUS	CDS	120592484	120592727	1	+	0	ID=g16001.t1.CDS11;Parent=g16001.t1;
OY101442.1_Gymnocheta_viridis_genome_assembly,_chromosome:_3	AUGUSTUS	exon	120592484	120592727	.	+	.	ID=g16001.t1.exon11;Parent=g16001.t1;
OY101442.1_Gymnocheta_viridis_genome_assembly,_chromosome:_3	AUGUSTUS	intron	120592728	120592780	1	+	.	ID=g16001.t1.intron11;Parent=g16001.t1;
OY101442.1_Gymnocheta_viridis_genome_assembly,_chromosome:_3	AUGUSTUS	CDS	120592781	120592905	1	+	2	ID=g16001.t1.CDS12;Parent=g16001.t1;
OY101442.1_Gymnocheta_viridis_genome_assembly,_chromosome:_3	AUGUSTUS	exon	120592781	120592905	.	+	.	ID=g16001.t1.exon12;Parent=g16001.t1;
OY101442.1_Gymnocheta_viridis_genome_assembly,_chromosome:_3	AUGUSTUS	intron	120592906	120592969	1	+	.	ID=g16001.t1.intron12;Parent=g16001.t1;
OY101442.1_Gymnocheta_viridis_genome_assembly,_chromosome:_3	AUGUSTUS	CDS	120592970	120593111	1	+	0	ID=g16001.t1.CDS13;Parent=g16001.t1;
OY101442.1_Gymnocheta_viridis_genome_assembly,_chromosome:_3	AUGUSTUS	exon	120592970	120593111	.	+	.	ID=g16001.t1.exon13;Parent=g16001.t1;
OY101442.1_Gymnocheta_viridis_genome_assembly,_chromosome:_3	AUGUSTUS	intron	120593112	120593171	1	+	.	ID=g16001.t1.intron13;Parent=g16001.t1;
OY101442.1_Gymnocheta_viridis_genome_assembly,_chromosome:_3	AUGUSTUS	CDS	120593172	120593328	1	+	2	ID=g16001.t1.CDS14;Parent=g16001.t1;
OY101442.1_Gymnocheta_viridis_genome_assembly,_chromosome:_3	AUGUSTUS	exon	120593172	120593328	.	+	.	ID=g16001.t1.exon14;Parent=g16001.t1;
OY101442.1_Gymnocheta_viridis_genome_assembly,_chromosome:_3	AUGUSTUS	intron	120593329	120593389	1	+	.	ID=g16001.t1.intron14;Parent=g16001.t1;
OY101442.1_Gymnocheta_viridis_genome_assembly,_chromosome:_3	AUGUSTUS	CDS	120593390	120593683	1	+	1	ID=g16001.t1.CDS15;Parent=g16001.t1;
OY101442.1_Gymnocheta_viridis_genome_assembly,_chromosome:_3	AUGUSTUS	exon	120593390	120593683	.	+	.	ID=g16001.t1.exon15;Parent=g16001.t1;
OY101442.1_Gymnocheta_viridis_genome_assembly,_chromosome:_3	AUGUSTUS	intron	120593684	120593740	1	+	.	ID=g16001.t1.intron15;Parent=g16001.t1;
OY101442.1_Gymnocheta_viridis_genome_assembly,_chromosome:_3	AUGUSTUS	CDS	120593741	120594139	1	+	1	ID=g16001.t1.CDS16;Parent=g16001.t1;
OY101442.1_Gymnocheta_viridis_genome_assembly,_chromosome:_3	AUGUSTUS	exon	120593741	120594139	.	+	.	ID=g16001.t1.exon16;Parent=g16001.t1;
OY101442.1_Gymnocheta_viridis_genome_assembly,_chromosome:_3	AUGUSTUS	intron	120594140	120595101	1	+	.	ID=g16001.t1.intron16;Parent=g16001.t1;
OY101442.1_Gymnocheta_viridis_genome_assembly,_chromosome:_3	AUGUSTUS	CDS	120595102	120595204	1	+	1	ID=g16001.t1.CDS17;Parent=g16001.t1;
OY101442.1_Gymnocheta_viridis_genome_assembly,_chromosome:_3	AUGUSTUS	exon	120595102	120595204	.	+	.	ID=g16001.t1.exon17;Parent=g16001.t1;
OY101442.1_Gymnocheta_viridis_genome_assembly,_chromosome:_3	AUGUSTUS	stop_codon	120595202	120595204	.	+	0	ID=g16001.t1.stop1;Parent=g16001.t1;
OY101442.1_Gymnocheta_viridis_genome_assembly,_chromosome:_3	AUGUSTUS	gene	120601746	120602768	.	-	.	ID=g16002;
OY101442.1_Gymnocheta_viridis_genome_assembly,_chromosome:_3	AUGUSTUS	mRNA	120601746	120602768	1	-	.	ID=g16002.t1;Parent=g16002;
OY101442.1_Gymnocheta_viridis_genome_assembly,_chromosome:_3	AUGUSTUS	stop_codon	120601746	120601748	.	-	0	ID=g16002.t1.stop1;Parent=g16002.t1;
OY101442.1_Gymnocheta_viridis_genome_assembly,_chromosome:_3	AUGUSTUS	CDS	120601746	120602768	1	-	0	ID=g16002.t1.CDS1;Parent=g16002.t1;
OY101442.1_Gymnocheta_viridis_genome_assembly,_chromosome:_3	AUGUSTUS	exon	120601746	120602768	.	-	.	ID=g16002.t1.exon1;Parent=g16002.t1;
OY101442.1_Gymnocheta_viridis_genome_assembly,_chromosome:_3	AUGUSTUS	start_codon	120602766	120602768	.	-	0	ID=g16002.t1.start1;Parent=g16002.t1;
OY101442.1_Gymnocheta_viridis_genome_assembly,_chromosome:_3	AUGUSTUS	gene	120609147	120609968	.	+	.	ID=g16003;
OY101442.1_Gymnocheta_viridis_genome_assembly,_chromosome:_3	AUGUSTUS	mRNA	120609147	120609968	1	+	.	ID=g16003.t1;Parent=g16003;
OY101442.1_Gymnocheta_viridis_genome_assembly,_chromosome:_3	AUGUSTUS	start_codon	120609147	120609149	.	+	0	ID=g16003.t1.start1;Parent=g16003.t1;
OY101442.1_Gymnocheta_viridis_genome_assembly,_chromosome:_3	AUGUSTUS	CDS	120609147	120609968	1	+	0	ID=g16003.t1.CDS1;Parent=g16003.t1;
OY101442.1_Gymnocheta_viridis_genome_assembly,_chromosome:_3	AUGUSTUS	exon	120609147	120609968	.	+	.	ID=g16003.t1.exon1;Parent=g16003.t1;
OY101442.1_Gymnocheta_viridis_genome_assembly,_chromosome:_3	AUGUSTUS	stop_codon	120609966	120609968	.	+	0	ID=g16003.t1.stop1;Parent=g16003.t1;
OY101442.1_Gymnocheta_viridis_genome_assembly,_chromosome:_3	AUGUSTUS	gene	120614566	120618330	.	+	.	ID=g16004;
OY101442.1_Gymnocheta_viridis_genome_assembly,_chromosome:_3	AUGUSTUS	mRNA	120614566	120618330	1	+	.	ID=g16004.t1;Parent=g16004;
OY101442.1_Gymnocheta_viridis_genome_assembly,_chromosome:_3	AUGUSTUS	start_codon	120614566	120614568	.	+	0	ID=g16004.t1.start1;Parent=g16004.t1;
OY101442.1_Gymnocheta_viridis_genome_assembly,_chromosome:_3	AUGUSTUS	CDS	120614566	120614945	1	+	0	ID=g16004.t1.CDS1;Parent=g16004.t1;
OY101442.1_Gymnocheta_viridis_genome_assembly,_chromosome:_3	AUGUSTUS	exon	120614566	120614945	.	+	.	ID=g16004.t1.exon1;Parent=g16004.t1;
OY101442.1_Gymnocheta_viridis_genome_assembly,_chromosome:_3	AUGUSTUS	intron	120614946	120615016	1	+	.	ID=g16004.t1.intron1;Parent=g16004.t1;
OY101442.1_Gymnocheta_viridis_genome_assembly,_chromosome:_3	AUGUSTUS	CDS	120615017	120615192	1	+	1	ID=g16004.t1.CDS2;Parent=g16004.t1;
OY101442.1_Gymnocheta_viridis_genome_assembly,_chromosome:_3	AUGUSTUS	exon	120615017	120615192	.	+	.	ID=g16004.t1.exon2;Parent=g16004.t1;
OY101442.1_Gymnocheta_viridis_genome_assembly,_chromosome:_3	AUGUSTUS	intron	120615193	120617749	1	+	.	ID=g16004.t1.intron2;Parent=g16004.t1;
OY101442.1_Gymnocheta_viridis_genome_assembly,_chromosome:_3	AUGUSTUS	CDS	120617750	120618330	1	+	2	ID=g16004.t1.CDS3;Parent=g16004.t1;
OY101442.1_Gymnocheta_viridis_genome_assembly,_chromosome:_3	AUGUSTUS	exon	120617750	120618330	.	+	.	ID=g16004.t1.exon3;Parent=g16004.t1;
OY101442.1_Gymnocheta_viridis_genome_assembly,_chromosome:_3	AUGUSTUS	stop_codon	120618328	120618330	.	+	0	ID=g16004.t1.stop1;Parent=g16004.t1;
OY101442.1_Gymnocheta_viridis_genome_assembly,_chromosome:_3	AUGUSTUS	gene	120619956	120620990	.	-	.	ID=g16005;
OY101442.1_Gymnocheta_viridis_genome_assembly,_chromosome:_3	AUGUSTUS	mRNA	120619956	120620990	1	-	.	ID=g16005.t1;Parent=g16005;
OY101442.1_Gymnocheta_viridis_genome_assembly,_chromosome:_3	AUGUSTUS	stop_codon	120619956	120619958	.	-	0	ID=g16005.t1.stop1;Parent=g16005.t1;
OY101442.1_Gymnocheta_viridis_genome_assembly,_chromosome:_3	AUGUSTUS	CDS	120619956	120620859	1	-	1	ID=g16005.t1.CDS1;Parent=g16005.t1;
OY101442.1_Gymnocheta_viridis_genome_assembly,_chromosome:_3	AUGUSTUS	exon	120619956	120620859	.	-	.	ID=g16005.t1.exon1;Parent=g16005.t1;
OY101442.1_Gymnocheta_viridis_genome_assembly,_chromosome:_3	AUGUSTUS	intron	120620860	120620916	1	-	.	ID=g16005.t1.intron1;Parent=g16005.t1;
OY101442.1_Gymnocheta_viridis_genome_assembly,_chromosome:_3	AUGUSTUS	CDS	120620917	120620990	1	-	0	ID=g16005.t1.CDS2;Parent=g16005.t1;
OY101442.1_Gymnocheta_viridis_genome_assembly,_chromosome:_3	AUGUSTUS	exon	120620917	120620990	.	-	.	ID=g16005.t1.exon2;Parent=g16005.t1;
OY101442.1_Gymnocheta_viridis_genome_assembly,_chromosome:_3	AUGUSTUS	start_codon	120620988	120620990	.	-	0	ID=g16005.t1.start1;Parent=g16005.t1;
OY101442.1_Gymnocheta_viridis_genome_assembly,_chromosome:_3	AUGUSTUS	gene	120624388	120643178	.	+	.	ID=g16006;
OY101442.1_Gymnocheta_viridis_genome_assembly,_chromosome:_3	AUGUSTUS	mRNA	120624388	120643178	1	+	.	ID=g16006.t1;Parent=g16006;
OY101442.1_Gymnocheta_viridis_genome_assembly,_chromosome:_3	AUGUSTUS	start_codon	120624388	120624390	.	+	0	ID=g16006.t1.start1;Parent=g16006.t1;
OY101442.1_Gymnocheta_viridis_genome_assembly,_chromosome:_3	AUGUSTUS	CDS	120624388	120624815	1	+	0	ID=g16006.t1.CDS1;Parent=g16006.t1;
OY101442.1_Gymnocheta_viridis_genome_assembly,_chromosome:_3	AUGUSTUS	exon	120624388	120624815	.	+	.	ID=g16006.t1.exon1;Parent=g16006.t1;
OY101442.1_Gymnocheta_viridis_genome_assembly,_chromosome:_3	AUGUSTUS	intron	120624816	120624882	1	+	.	ID=g16006.t1.intron1;Parent=g16006.t1;
OY101442.1_Gymnocheta_viridis_genome_assembly,_chromosome:_3	AUGUSTUS	CDS	120624883	120625077	1	+	1	ID=g16006.t1.CDS2;Parent=g16006.t1;
OY101442.1_Gymnocheta_viridis_genome_assembly,_chromosome:_3	AUGUSTUS	exon	120624883	120625077	.	+	.	ID=g16006.t1.exon2;Parent=g16006.t1;
OY101442.1_Gymnocheta_viridis_genome_assembly,_chromosome:_3	AUGUSTUS	intron	120625078	120625140	1	+	.	ID=g16006.t1.intron2;Parent=g16006.t1;
OY101442.1_Gymnocheta_viridis_genome_assembly,_chromosome:_3	AUGUSTUS	CDS	120625141	120625357	1	+	1	ID=g16006.t1.CDS3;Parent=g16006.t1;
OY101442.1_Gymnocheta_viridis_genome_assembly,_chromosome:_3	AUGUSTUS	exon	120625141	120625357	.	+	.	ID=g16006.t1.exon3;Parent=g16006.t1;
OY101442.1_Gymnocheta_viridis_genome_assembly,_chromosome:_3	AUGUSTUS	intron	120625358	120625423	1	+	.	ID=g16006.t1.intron3;Parent=g16006.t1;
OY101442.1_Gymnocheta_viridis_genome_assembly,_chromosome:_3	AUGUSTUS	CDS	120625424	120625613	1	+	0	ID=g16006.t1.CDS4;Parent=g16006.t1;
OY101442.1_Gymnocheta_viridis_genome_assembly,_chromosome:_3	AUGUSTUS	exon	120625424	120625613	.	+	.	ID=g16006.t1.exon4;Parent=g16006.t1;
OY101442.1_Gymnocheta_viridis_genome_assembly,_chromosome:_3	AUGUSTUS	intron	120625614	120632954	1	+	.	ID=g16006.t1.intron4;Parent=g16006.t1;
OY101442.1_Gymnocheta_viridis_genome_assembly,_chromosome:_3	AUGUSTUS	CDS	120632955	120633520	1	+	2	ID=g16006.t1.CDS5;Parent=g16006.t1;
OY101442.1_Gymnocheta_viridis_genome_assembly,_chromosome:_3	AUGUSTUS	exon	120632955	120633520	.	+	.	ID=g16006.t1.exon5;Parent=g16006.t1;
OY101442.1_Gymnocheta_viridis_genome_assembly,_chromosome:_3	AUGUSTUS	intron	120633521	120633605	1	+	.	ID=g16006.t1.intron5;Parent=g16006.t1;
OY101442.1_Gymnocheta_viridis_genome_assembly,_chromosome:_3	AUGUSTUS	CDS	120633606	120643178	1	+	0	ID=g16006.t1.CDS6;Parent=g16006.t1;
OY101442.1_Gymnocheta_viridis_genome_assembly,_chromosome:_3	AUGUSTUS	exon	120633606	120643178	.	+	.	ID=g16006.t1.exon6;Parent=g16006.t1;
OY101442.1_Gymnocheta_viridis_genome_assembly,_chromosome:_3	AUGUSTUS	stop_codon	120643176	120643178	.	+	0	ID=g16006.t1.stop1;Parent=g16006.t1;
OY101442.1_Gymnocheta_viridis_genome_assembly,_chromosome:_3	AUGUSTUS	gene	120646958	120649019	.	-	.	ID=g16007;
OY101442.1_Gymnocheta_viridis_genome_assembly,_chromosome:_3	AUGUSTUS	mRNA	120646958	120649019	1	-	.	ID=g16007.t1;Parent=g16007;
OY101442.1_Gymnocheta_viridis_genome_assembly,_chromosome:_3	AUGUSTUS	stop_codon	120646958	120646960	.	-	0	ID=g16007.t1.stop1;Parent=g16007.t1;
OY101442.1_Gymnocheta_viridis_genome_assembly,_chromosome:_3	AUGUSTUS	CDS	120646958	120647183	1	-	1	ID=g16007.t1.CDS1;Parent=g16007.t1;
OY101442.1_Gymnocheta_viridis_genome_assembly,_chromosome:_3	AUGUSTUS	exon	120646958	120647183	.	-	.	ID=g16007.t1.exon1;Parent=g16007.t1;
OY101442.1_Gymnocheta_viridis_genome_assembly,_chromosome:_3	AUGUSTUS	intron	120647184	120647240	1	-	.	ID=g16007.t1.intron1;Parent=g16007.t1;
OY101442.1_Gymnocheta_viridis_genome_assembly,_chromosome:_3	AUGUSTUS	CDS	120647241	120647325	1	-	2	ID=g16007.t1.CDS2;Parent=g16007.t1;
OY101442.1_Gymnocheta_viridis_genome_assembly,_chromosome:_3	AUGUSTUS	exon	120647241	120647325	.	-	.	ID=g16007.t1.exon2;Parent=g16007.t1;
OY101442.1_Gymnocheta_viridis_genome_assembly,_chromosome:_3	AUGUSTUS	intron	120647326	120647383	1	-	.	ID=g16007.t1.intron2;Parent=g16007.t1;
OY101442.1_Gymnocheta_viridis_genome_assembly,_chromosome:_3	AUGUSTUS	CDS	120647384	120647538	1	-	1	ID=g16007.t1.CDS3;Parent=g16007.t1;
OY101442.1_Gymnocheta_viridis_genome_assembly,_chromosome:_3	AUGUSTUS	exon	120647384	120647538	.	-	.	ID=g16007.t1.exon3;Parent=g16007.t1;
OY101442.1_Gymnocheta_viridis_genome_assembly,_chromosome:_3	AUGUSTUS	intron	120647539	120647597	1	-	.	ID=g16007.t1.intron3;Parent=g16007.t1;
OY101442.1_Gymnocheta_viridis_genome_assembly,_chromosome:_3	AUGUSTUS	CDS	120647598	120648551	1	-	1	ID=g16007.t1.CDS4;Parent=g16007.t1;
OY101442.1_Gymnocheta_viridis_genome_assembly,_chromosome:_3	AUGUSTUS	exon	120647598	120648551	.	-	.	ID=g16007.t1.exon4;Parent=g16007.t1;
OY101442.1_Gymnocheta_viridis_genome_assembly,_chromosome:_3	AUGUSTUS	intron	120648552	120648603	1	-	.	ID=g16007.t1.intron4;Parent=g16007.t1;
OY101442.1_Gymnocheta_viridis_genome_assembly,_chromosome:_3	AUGUSTUS	CDS	120648604	120649019	1	-	0	ID=g16007.t1.CDS5;Parent=g16007.t1;
OY101442.1_Gymnocheta_viridis_genome_assembly,_chromosome:_3	AUGUSTUS	exon	120648604	120649019	.	-	.	ID=g16007.t1.exon5;Parent=g16007.t1;
OY101442.1_Gymnocheta_viridis_genome_assembly,_chromosome:_3	AUGUSTUS	start_codon	120649017	120649019	.	-	0	ID=g16007.t1.start1;Parent=g16007.t1;
OY101442.1_Gymnocheta_viridis_genome_assembly,_chromosome:_3	AUGUSTUS	mRNA	120646958	120649019	0.97	-	.	ID=g16007.t2;Parent=g16007;
OY101442.1_Gymnocheta_viridis_genome_assembly,_chromosome:_3	AUGUSTUS	stop_codon	120646958	120646960	.	-	0	ID=g16007.t2.stop1;Parent=g16007.t2;
OY101442.1_Gymnocheta_viridis_genome_assembly,_chromosome:_3	AUGUSTUS	CDS	120646958	120647183	1	-	1	ID=g16007.t2.CDS1;Parent=g16007.t2;
OY101442.1_Gymnocheta_viridis_genome_assembly,_chromosome:_3	AUGUSTUS	exon	120646958	120647183	.	-	.	ID=g16007.t2.exon1;Parent=g16007.t2;
OY101442.1_Gymnocheta_viridis_genome_assembly,_chromosome:_3	AUGUSTUS	intron	120647184	120647240	1	-	.	ID=g16007.t2.intron1;Parent=g16007.t2;
OY101442.1_Gymnocheta_viridis_genome_assembly,_chromosome:_3	AUGUSTUS	CDS	120647241	120647325	1	-	2	ID=g16007.t2.CDS2;Parent=g16007.t2;
OY101442.1_Gymnocheta_viridis_genome_assembly,_chromosome:_3	AUGUSTUS	exon	120647241	120647325	.	-	.	ID=g16007.t2.exon2;Parent=g16007.t2;
OY101442.1_Gymnocheta_viridis_genome_assembly,_chromosome:_3	AUGUSTUS	intron	120647326	120647383	1	-	.	ID=g16007.t2.intron2;Parent=g16007.t2;
OY101442.1_Gymnocheta_viridis_genome_assembly,_chromosome:_3	AUGUSTUS	CDS	120647384	120647538	1	-	1	ID=g16007.t2.CDS3;Parent=g16007.t2;
OY101442.1_Gymnocheta_viridis_genome_assembly,_chromosome:_3	AUGUSTUS	exon	120647384	120647538	.	-	.	ID=g16007.t2.exon3;Parent=g16007.t2;
OY101442.1_Gymnocheta_viridis_genome_assembly,_chromosome:_3	AUGUSTUS	intron	120647539	120647597	1	-	.	ID=g16007.t2.intron3;Parent=g16007.t2;
OY101442.1_Gymnocheta_viridis_genome_assembly,_chromosome:_3	AUGUSTUS	CDS	120647598	120648530	0.97	-	1	ID=g16007.t2.CDS4;Parent=g16007.t2;
OY101442.1_Gymnocheta_viridis_genome_assembly,_chromosome:_3	AUGUSTUS	exon	120647598	120648530	.	-	.	ID=g16007.t2.exon4;Parent=g16007.t2;
OY101442.1_Gymnocheta_viridis_genome_assembly,_chromosome:_3	AUGUSTUS	intron	120648531	120648603	0.97	-	.	ID=g16007.t2.intron4;Parent=g16007.t2;
OY101442.1_Gymnocheta_viridis_genome_assembly,_chromosome:_3	AUGUSTUS	CDS	120648604	120649019	1	-	0	ID=g16007.t2.CDS5;Parent=g16007.t2;
OY101442.1_Gymnocheta_viridis_genome_assembly,_chromosome:_3	AUGUSTUS	exon	120648604	120649019	.	-	.	ID=g16007.t2.exon5;Parent=g16007.t2;
OY101442.1_Gymnocheta_viridis_genome_assembly,_chromosome:_3	AUGUSTUS	start_codon	120649017	120649019	.	-	0	ID=g16007.t2.start1;Parent=g16007.t2;
OY101442.1_Gymnocheta_viridis_genome_assembly,_chromosome:_3	AUGUSTUS	gene	120650126	120651718	.	+	.	ID=g16008;
OY101442.1_Gymnocheta_viridis_genome_assembly,_chromosome:_3	AUGUSTUS	mRNA	120650126	120651718	1	+	.	ID=g16008.t1;Parent=g16008;
OY101442.1_Gymnocheta_viridis_genome_assembly,_chromosome:_3	AUGUSTUS	start_codon	120650126	120650128	.	+	0	ID=g16008.t1.start1;Parent=g16008.t1;
OY101442.1_Gymnocheta_viridis_genome_assembly,_chromosome:_3	AUGUSTUS	CDS	120650126	120651718	1	+	0	ID=g16008.t1.CDS1;Parent=g16008.t1;
OY101442.1_Gymnocheta_viridis_genome_assembly,_chromosome:_3	AUGUSTUS	exon	120650126	120651718	.	+	.	ID=g16008.t1.exon1;Parent=g16008.t1;
OY101442.1_Gymnocheta_viridis_genome_assembly,_chromosome:_3	AUGUSTUS	stop_codon	120651716	120651718	.	+	0	ID=g16008.t1.stop1;Parent=g16008.t1;
OY101442.1_Gymnocheta_viridis_genome_assembly,_chromosome:_3	AUGUSTUS	gene	120653555	120659046	.	-	.	ID=g16009;
OY101442.1_Gymnocheta_viridis_genome_assembly,_chromosome:_3	AUGUSTUS	mRNA	120653555	120659046	1	-	.	ID=g16009.t1;Parent=g16009;
OY101442.1_Gymnocheta_viridis_genome_assembly,_chromosome:_3	AUGUSTUS	stop_codon	120653555	120653557	.	-	0	ID=g16009.t1.stop1;Parent=g16009.t1;
OY101442.1_Gymnocheta_viridis_genome_assembly,_chromosome:_3	AUGUSTUS	CDS	120653555	120653715	1	-	2	ID=g16009.t1.CDS1;Parent=g16009.t1;
OY101442.1_Gymnocheta_viridis_genome_assembly,_chromosome:_3	AUGUSTUS	exon	120653555	120653715	.	-	.	ID=g16009.t1.exon1;Parent=g16009.t1;
OY101442.1_Gymnocheta_viridis_genome_assembly,_chromosome:_3	AUGUSTUS	intron	120653716	120653772	1	-	.	ID=g16009.t1.intron1;Parent=g16009.t1;
OY101442.1_Gymnocheta_viridis_genome_assembly,_chromosome:_3	AUGUSTUS	CDS	120653773	120653949	1	-	2	ID=g16009.t1.CDS2;Parent=g16009.t1;
OY101442.1_Gymnocheta_viridis_genome_assembly,_chromosome:_3	AUGUSTUS	exon	120653773	120653949	.	-	.	ID=g16009.t1.exon2;Parent=g16009.t1;
OY101442.1_Gymnocheta_viridis_genome_assembly,_chromosome:_3	AUGUSTUS	intron	120653950	120654021	1	-	.	ID=g16009.t1.intron2;Parent=g16009.t1;
OY101442.1_Gymnocheta_viridis_genome_assembly,_chromosome:_3	AUGUSTUS	CDS	120654022	120654153	1	-	2	ID=g16009.t1.CDS3;Parent=g16009.t1;
OY101442.1_Gymnocheta_viridis_genome_assembly,_chromosome:_3	AUGUSTUS	exon	120654022	120654153	.	-	.	ID=g16009.t1.exon3;Parent=g16009.t1;
OY101442.1_Gymnocheta_viridis_genome_assembly,_chromosome:_3	AUGUSTUS	intron	120654154	120654257	1	-	.	ID=g16009.t1.intron3;Parent=g16009.t1;
OY101442.1_Gymnocheta_viridis_genome_assembly,_chromosome:_3	AUGUSTUS	CDS	120654258	120654445	1	-	1	ID=g16009.t1.CDS4;Parent=g16009.t1;
OY101442.1_Gymnocheta_viridis_genome_assembly,_chromosome:_3	AUGUSTUS	exon	120654258	120654445	.	-	.	ID=g16009.t1.exon4;Parent=g16009.t1;
OY101442.1_Gymnocheta_viridis_genome_assembly,_chromosome:_3	AUGUSTUS	intron	120654446	120654520	1	-	.	ID=g16009.t1.intron4;Parent=g16009.t1;
OY101442.1_Gymnocheta_viridis_genome_assembly,_chromosome:_3	AUGUSTUS	CDS	120654521	120654884	1	-	2	ID=g16009.t1.CDS5;Parent=g16009.t1;
OY101442.1_Gymnocheta_viridis_genome_assembly,_chromosome:_3	AUGUSTUS	exon	120654521	120654884	.	-	.	ID=g16009.t1.exon5;Parent=g16009.t1;
OY101442.1_Gymnocheta_viridis_genome_assembly,_chromosome:_3	AUGUSTUS	intron	120654885	120654946	1	-	.	ID=g16009.t1.intron5;Parent=g16009.t1;
OY101442.1_Gymnocheta_viridis_genome_assembly,_chromosome:_3	AUGUSTUS	CDS	120654947	120655420	1	-	2	ID=g16009.t1.CDS6;Parent=g16009.t1;
OY101442.1_Gymnocheta_viridis_genome_assembly,_chromosome:_3	AUGUSTUS	exon	120654947	120655420	.	-	.	ID=g16009.t1.exon6;Parent=g16009.t1;
OY101442.1_Gymnocheta_viridis_genome_assembly,_chromosome:_3	AUGUSTUS	intron	120655421	120658058	1	-	.	ID=g16009.t1.intron6;Parent=g16009.t1;
OY101442.1_Gymnocheta_viridis_genome_assembly,_chromosome:_3	AUGUSTUS	CDS	120658059	120659046	1	-	0	ID=g16009.t1.CDS7;Parent=g16009.t1;
OY101442.1_Gymnocheta_viridis_genome_assembly,_chromosome:_3	AUGUSTUS	exon	120658059	120659046	.	-	.	ID=g16009.t1.exon7;Parent=g16009.t1;
OY101442.1_Gymnocheta_viridis_genome_assembly,_chromosome:_3	AUGUSTUS	start_codon	120659044	120659046	.	-	0	ID=g16009.t1.start1;Parent=g16009.t1;
OY101442.1_Gymnocheta_viridis_genome_assembly,_chromosome:_3	AUGUSTUS	mRNA	120653555	120659046	1	-	.	ID=g16009.t2;Parent=g16009;
OY101442.1_Gymnocheta_viridis_genome_assembly,_chromosome:_3	AUGUSTUS	stop_codon	120653555	120653557	.	-	0	ID=g16009.t2.stop1;Parent=g16009.t2;
OY101442.1_Gymnocheta_viridis_genome_assembly,_chromosome:_3	AUGUSTUS	CDS	120653555	120653715	1	-	2	ID=g16009.t2.CDS1;Parent=g16009.t2;
OY101442.1_Gymnocheta_viridis_genome_assembly,_chromosome:_3	AUGUSTUS	exon	120653555	120653715	.	-	.	ID=g16009.t2.exon1;Parent=g16009.t2;
OY101442.1_Gymnocheta_viridis_genome_assembly,_chromosome:_3	AUGUSTUS	intron	120653716	120653772	1	-	.	ID=g16009.t2.intron1;Parent=g16009.t2;
OY101442.1_Gymnocheta_viridis_genome_assembly,_chromosome:_3	AUGUSTUS	CDS	120653773	120653949	1	-	2	ID=g16009.t2.CDS2;Parent=g16009.t2;
OY101442.1_Gymnocheta_viridis_genome_assembly,_chromosome:_3	AUGUSTUS	exon	120653773	120653949	.	-	.	ID=g16009.t2.exon2;Parent=g16009.t2;
OY101442.1_Gymnocheta_viridis_genome_assembly,_chromosome:_3	AUGUSTUS	intron	120653950	120654021	1	-	.	ID=g16009.t2.intron2;Parent=g16009.t2;
OY101442.1_Gymnocheta_viridis_genome_assembly,_chromosome:_3	AUGUSTUS	CDS	120654022	120654189	1	-	2	ID=g16009.t2.CDS3;Parent=g16009.t2;
OY101442.1_Gymnocheta_viridis_genome_assembly,_chromosome:_3	AUGUSTUS	exon	120654022	120654189	.	-	.	ID=g16009.t2.exon3;Parent=g16009.t2;
OY101442.1_Gymnocheta_viridis_genome_assembly,_chromosome:_3	AUGUSTUS	intron	120654190	120654257	1	-	.	ID=g16009.t2.intron3;Parent=g16009.t2;
OY101442.1_Gymnocheta_viridis_genome_assembly,_chromosome:_3	AUGUSTUS	CDS	120654258	120654445	1	-	1	ID=g16009.t2.CDS4;Parent=g16009.t2;
OY101442.1_Gymnocheta_viridis_genome_assembly,_chromosome:_3	AUGUSTUS	exon	120654258	120654445	.	-	.	ID=g16009.t2.exon4;Parent=g16009.t2;
OY101442.1_Gymnocheta_viridis_genome_assembly,_chromosome:_3	AUGUSTUS	intron	120654446	120654520	1	-	.	ID=g16009.t2.intron4;Parent=g16009.t2;
OY101442.1_Gymnocheta_viridis_genome_assembly,_chromosome:_3	AUGUSTUS	CDS	120654521	120654884	1	-	2	ID=g16009.t2.CDS5;Parent=g16009.t2;
OY101442.1_Gymnocheta_viridis_genome_assembly,_chromosome:_3	AUGUSTUS	exon	120654521	120654884	.	-	.	ID=g16009.t2.exon5;Parent=g16009.t2;
OY101442.1_Gymnocheta_viridis_genome_assembly,_chromosome:_3	AUGUSTUS	intron	120654885	120654946	1	-	.	ID=g16009.t2.intron5;Parent=g16009.t2;
OY101442.1_Gymnocheta_viridis_genome_assembly,_chromosome:_3	AUGUSTUS	CDS	120654947	120655420	1	-	2	ID=g16009.t2.CDS6;Parent=g16009.t2;
OY101442.1_Gymnocheta_viridis_genome_assembly,_chromosome:_3	AUGUSTUS	exon	120654947	120655420	.	-	.	ID=g16009.t2.exon6;Parent=g16009.t2;
OY101442.1_Gymnocheta_viridis_genome_assembly,_chromosome:_3	AUGUSTUS	intron	120655421	120658058	1	-	.	ID=g16009.t2.intron6;Parent=g16009.t2;
OY101442.1_Gymnocheta_viridis_genome_assembly,_chromosome:_3	AUGUSTUS	CDS	120658059	120659046	1	-	0	ID=g16009.t2.CDS7;Parent=g16009.t2;
OY101442.1_Gymnocheta_viridis_genome_assembly,_chromosome:_3	AUGUSTUS	exon	120658059	120659046	.	-	.	ID=g16009.t2.exon7;Parent=g16009.t2;
OY101442.1_Gymnocheta_viridis_genome_assembly,_chromosome:_3	AUGUSTUS	start_codon	120659044	120659046	.	-	0	ID=g16009.t2.start1;Parent=g16009.t2;
OY101442.1_Gymnocheta_viridis_genome_assembly,_chromosome:_3	AUGUSTUS	gene	120703887	120704627	.	+	.	ID=g16010;
OY101442.1_Gymnocheta_viridis_genome_assembly,_chromosome:_3	AUGUSTUS	mRNA	120703887	120704627	1	+	.	ID=g16010.t1;Parent=g16010;
OY101442.1_Gymnocheta_viridis_genome_assembly,_chromosome:_3	AUGUSTUS	start_codon	120703887	120703889	.	+	0	ID=g16010.t1.start1;Parent=g16010.t1;
OY101442.1_Gymnocheta_viridis_genome_assembly,_chromosome:_3	AUGUSTUS	CDS	120703887	120704627	1	+	0	ID=g16010.t1.CDS1;Parent=g16010.t1;
OY101442.1_Gymnocheta_viridis_genome_assembly,_chromosome:_3	AUGUSTUS	exon	120703887	120704627	.	+	.	ID=g16010.t1.exon1;Parent=g16010.t1;
OY101442.1_Gymnocheta_viridis_genome_assembly,_chromosome:_3	AUGUSTUS	stop_codon	120704625	120704627	.	+	0	ID=g16010.t1.stop1;Parent=g16010.t1;
OY101442.1_Gymnocheta_viridis_genome_assembly,_chromosome:_3	AUGUSTUS	gene	120706419	120710542	.	+	.	ID=g16011;
OY101442.1_Gymnocheta_viridis_genome_assembly,_chromosome:_3	AUGUSTUS	mRNA	120706419	120710542	1	+	.	ID=g16011.t1;Parent=g16011;
OY101442.1_Gymnocheta_viridis_genome_assembly,_chromosome:_3	AUGUSTUS	start_codon	120706419	120706421	.	+	0	ID=g16011.t1.start1;Parent=g16011.t1;
OY101442.1_Gymnocheta_viridis_genome_assembly,_chromosome:_3	AUGUSTUS	CDS	120706419	120706528	1	+	0	ID=g16011.t1.CDS1;Parent=g16011.t1;
OY101442.1_Gymnocheta_viridis_genome_assembly,_chromosome:_3	AUGUSTUS	exon	120706419	120706528	.	+	.	ID=g16011.t1.exon1;Parent=g16011.t1;
OY101442.1_Gymnocheta_viridis_genome_assembly,_chromosome:_3	AUGUSTUS	intron	120706529	120706610	1	+	.	ID=g16011.t1.intron1;Parent=g16011.t1;
OY101442.1_Gymnocheta_viridis_genome_assembly,_chromosome:_3	AUGUSTUS	CDS	120706611	120706672	1	+	1	ID=g16011.t1.CDS2;Parent=g16011.t1;
OY101442.1_Gymnocheta_viridis_genome_assembly,_chromosome:_3	AUGUSTUS	exon	120706611	120706672	.	+	.	ID=g16011.t1.exon2;Parent=g16011.t1;
OY101442.1_Gymnocheta_viridis_genome_assembly,_chromosome:_3	AUGUSTUS	intron	120706673	120706733	1	+	.	ID=g16011.t1.intron2;Parent=g16011.t1;
OY101442.1_Gymnocheta_viridis_genome_assembly,_chromosome:_3	AUGUSTUS	CDS	120706734	120706884	1	+	2	ID=g16011.t1.CDS3;Parent=g16011.t1;
OY101442.1_Gymnocheta_viridis_genome_assembly,_chromosome:_3	AUGUSTUS	exon	120706734	120706884	.	+	.	ID=g16011.t1.exon3;Parent=g16011.t1;
OY101442.1_Gymnocheta_viridis_genome_assembly,_chromosome:_3	AUGUSTUS	intron	120706885	120709983	1	+	.	ID=g16011.t1.intron3;Parent=g16011.t1;
OY101442.1_Gymnocheta_viridis_genome_assembly,_chromosome:_3	AUGUSTUS	CDS	120709984	120710542	1	+	1	ID=g16011.t1.CDS4;Parent=g16011.t1;
OY101442.1_Gymnocheta_viridis_genome_assembly,_chromosome:_3	AUGUSTUS	exon	120709984	120710542	.	+	.	ID=g16011.t1.exon4;Parent=g16011.t1;
OY101442.1_Gymnocheta_viridis_genome_assembly,_chromosome:_3	AUGUSTUS	stop_codon	120710540	120710542	.	+	0	ID=g16011.t1.stop1;Parent=g16011.t1;
OY101442.1_Gymnocheta_viridis_genome_assembly,_chromosome:_3	AUGUSTUS	gene	120711366	120720118	.	-	.	ID=g16012;
OY101442.1_Gymnocheta_viridis_genome_assembly,_chromosome:_3	AUGUSTUS	mRNA	120711366	120720118	1	-	.	ID=g16012.t1;Parent=g16012;
OY101442.1_Gymnocheta_viridis_genome_assembly,_chromosome:_3	AUGUSTUS	stop_codon	120711366	120711368	.	-	0	ID=g16012.t1.stop1;Parent=g16012.t1;
OY101442.1_Gymnocheta_viridis_genome_assembly,_chromosome:_3	AUGUSTUS	CDS	120711366	120711434	1	-	0	ID=g16012.t1.CDS1;Parent=g16012.t1;
OY101442.1_Gymnocheta_viridis_genome_assembly,_chromosome:_3	AUGUSTUS	exon	120711366	120711434	.	-	.	ID=g16012.t1.exon1;Parent=g16012.t1;
OY101442.1_Gymnocheta_viridis_genome_assembly,_chromosome:_3	AUGUSTUS	intron	120711435	120711495	1	-	.	ID=g16012.t1.intron1;Parent=g16012.t1;
OY101442.1_Gymnocheta_viridis_genome_assembly,_chromosome:_3	AUGUSTUS	CDS	120711496	120711647	1	-	2	ID=g16012.t1.CDS2;Parent=g16012.t1;
OY101442.1_Gymnocheta_viridis_genome_assembly,_chromosome:_3	AUGUSTUS	exon	120711496	120711647	.	-	.	ID=g16012.t1.exon2;Parent=g16012.t1;
OY101442.1_Gymnocheta_viridis_genome_assembly,_chromosome:_3	AUGUSTUS	intron	120711648	120711721	1	-	.	ID=g16012.t1.intron2;Parent=g16012.t1;
OY101442.1_Gymnocheta_viridis_genome_assembly,_chromosome:_3	AUGUSTUS	CDS	120711722	120711860	1	-	0	ID=g16012.t1.CDS3;Parent=g16012.t1;
OY101442.1_Gymnocheta_viridis_genome_assembly,_chromosome:_3	AUGUSTUS	exon	120711722	120711860	.	-	.	ID=g16012.t1.exon3;Parent=g16012.t1;
OY101442.1_Gymnocheta_viridis_genome_assembly,_chromosome:_3	AUGUSTUS	intron	120711861	120719998	1	-	.	ID=g16012.t1.intron3;Parent=g16012.t1;
OY101442.1_Gymnocheta_viridis_genome_assembly,_chromosome:_3	AUGUSTUS	CDS	120719999	120720118	1	-	0	ID=g16012.t1.CDS4;Parent=g16012.t1;
OY101442.1_Gymnocheta_viridis_genome_assembly,_chromosome:_3	AUGUSTUS	exon	120719999	120720118	.	-	.	ID=g16012.t1.exon4;Parent=g16012.t1;
OY101442.1_Gymnocheta_viridis_genome_assembly,_chromosome:_3	AUGUSTUS	start_codon	120720116	120720118	.	-	0	ID=g16012.t1.start1;Parent=g16012.t1;
OY101442.1_Gymnocheta_viridis_genome_assembly,_chromosome:_3	AUGUSTUS	gene	120721964	120722899	.	+	.	ID=g16013;
OY101442.1_Gymnocheta_viridis_genome_assembly,_chromosome:_3	AUGUSTUS	mRNA	120721964	120722899	1	+	.	ID=g16013.t1;Parent=g16013;
OY101442.1_Gymnocheta_viridis_genome_assembly,_chromosome:_3	AUGUSTUS	start_codon	120721964	120721966	.	+	0	ID=g16013.t1.start1;Parent=g16013.t1;
OY101442.1_Gymnocheta_viridis_genome_assembly,_chromosome:_3	AUGUSTUS	CDS	120721964	120722120	1	+	0	ID=g16013.t1.CDS1;Parent=g16013.t1;
OY101442.1_Gymnocheta_viridis_genome_assembly,_chromosome:_3	AUGUSTUS	exon	120721964	120722120	.	+	.	ID=g16013.t1.exon1;Parent=g16013.t1;
OY101442.1_Gymnocheta_viridis_genome_assembly,_chromosome:_3	AUGUSTUS	intron	120722121	120722186	1	+	.	ID=g16013.t1.intron1;Parent=g16013.t1;
OY101442.1_Gymnocheta_viridis_genome_assembly,_chromosome:_3	AUGUSTUS	CDS	120722187	120722899	1	+	2	ID=g16013.t1.CDS2;Parent=g16013.t1;
OY101442.1_Gymnocheta_viridis_genome_assembly,_chromosome:_3	AUGUSTUS	exon	120722187	120722899	.	+	.	ID=g16013.t1.exon2;Parent=g16013.t1;
OY101442.1_Gymnocheta_viridis_genome_assembly,_chromosome:_3	AUGUSTUS	stop_codon	120722897	120722899	.	+	0	ID=g16013.t1.stop1;Parent=g16013.t1;
OY101442.1_Gymnocheta_viridis_genome_assembly,_chromosome:_3	AUGUSTUS	gene	120733052	120739001	.	+	.	ID=g16014;
OY101442.1_Gymnocheta_viridis_genome_assembly,_chromosome:_3	AUGUSTUS	mRNA	120733052	120739001	1	+	.	ID=g16014.t1;Parent=g16014;
OY101442.1_Gymnocheta_viridis_genome_assembly,_chromosome:_3	AUGUSTUS	start_codon	120733052	120733054	.	+	0	ID=g16014.t1.start1;Parent=g16014.t1;
OY101442.1_Gymnocheta_viridis_genome_assembly,_chromosome:_3	AUGUSTUS	CDS	120733052	120734039	1	+	0	ID=g16014.t1.CDS1;Parent=g16014.t1;
OY101442.1_Gymnocheta_viridis_genome_assembly,_chromosome:_3	AUGUSTUS	exon	120733052	120734039	.	+	.	ID=g16014.t1.exon1;Parent=g16014.t1;
OY101442.1_Gymnocheta_viridis_genome_assembly,_chromosome:_3	AUGUSTUS	intron	120734040	120735744	1	+	.	ID=g16014.t1.intron1;Parent=g16014.t1;
OY101442.1_Gymnocheta_viridis_genome_assembly,_chromosome:_3	AUGUSTUS	CDS	120735745	120735813	1	+	2	ID=g16014.t1.CDS2;Parent=g16014.t1;
OY101442.1_Gymnocheta_viridis_genome_assembly,_chromosome:_3	AUGUSTUS	exon	120735745	120735813	.	+	.	ID=g16014.t1.exon2;Parent=g16014.t1;
OY101442.1_Gymnocheta_viridis_genome_assembly,_chromosome:_3	AUGUSTUS	intron	120735814	120735874	1	+	.	ID=g16014.t1.intron2;Parent=g16014.t1;
OY101442.1_Gymnocheta_viridis_genome_assembly,_chromosome:_3	AUGUSTUS	CDS	120735875	120736008	1	+	2	ID=g16014.t1.CDS3;Parent=g16014.t1;
OY101442.1_Gymnocheta_viridis_genome_assembly,_chromosome:_3	AUGUSTUS	exon	120735875	120736008	.	+	.	ID=g16014.t1.exon3;Parent=g16014.t1;
OY101442.1_Gymnocheta_viridis_genome_assembly,_chromosome:_3	AUGUSTUS	intron	120736009	120736101	1	+	.	ID=g16014.t1.intron3;Parent=g16014.t1;
OY101442.1_Gymnocheta_viridis_genome_assembly,_chromosome:_3	AUGUSTUS	CDS	120736102	120736186	1	+	0	ID=g16014.t1.CDS4;Parent=g16014.t1;
OY101442.1_Gymnocheta_viridis_genome_assembly,_chromosome:_3	AUGUSTUS	exon	120736102	120736186	.	+	.	ID=g16014.t1.exon4;Parent=g16014.t1;
OY101442.1_Gymnocheta_viridis_genome_assembly,_chromosome:_3	AUGUSTUS	intron	120736187	120736270	1	+	.	ID=g16014.t1.intron4;Parent=g16014.t1;
OY101442.1_Gymnocheta_viridis_genome_assembly,_chromosome:_3	AUGUSTUS	CDS	120736271	120737091	1	+	2	ID=g16014.t1.CDS5;Parent=g16014.t1;
OY101442.1_Gymnocheta_viridis_genome_assembly,_chromosome:_3	AUGUSTUS	exon	120736271	120737091	.	+	.	ID=g16014.t1.exon5;Parent=g16014.t1;
OY101442.1_Gymnocheta_viridis_genome_assembly,_chromosome:_3	AUGUSTUS	intron	120737092	120737175	1	+	.	ID=g16014.t1.intron5;Parent=g16014.t1;
OY101442.1_Gymnocheta_viridis_genome_assembly,_chromosome:_3	AUGUSTUS	CDS	120737176	120737636	1	+	0	ID=g16014.t1.CDS6;Parent=g16014.t1;
OY101442.1_Gymnocheta_viridis_genome_assembly,_chromosome:_3	AUGUSTUS	exon	120737176	120737636	.	+	.	ID=g16014.t1.exon6;Parent=g16014.t1;
OY101442.1_Gymnocheta_viridis_genome_assembly,_chromosome:_3	AUGUSTUS	intron	120737637	120737698	1	+	.	ID=g16014.t1.intron6;Parent=g16014.t1;
OY101442.1_Gymnocheta_viridis_genome_assembly,_chromosome:_3	AUGUSTUS	CDS	120737699	120739001	1	+	1	ID=g16014.t1.CDS7;Parent=g16014.t1;
OY101442.1_Gymnocheta_viridis_genome_assembly,_chromosome:_3	AUGUSTUS	exon	120737699	120739001	.	+	.	ID=g16014.t1.exon7;Parent=g16014.t1;
OY101442.1_Gymnocheta_viridis_genome_assembly,_chromosome:_3	AUGUSTUS	stop_codon	120738999	120739001	.	+	0	ID=g16014.t1.stop1;Parent=g16014.t1;
OY101442.1_Gymnocheta_viridis_genome_assembly,_chromosome:_3	AUGUSTUS	gene	120742685	120744340	.	+	.	ID=g16015;
OY101442.1_Gymnocheta_viridis_genome_assembly,_chromosome:_3	AUGUSTUS	mRNA	120742685	120744340	1	+	.	ID=g16015.t1;Parent=g16015;
OY101442.1_Gymnocheta_viridis_genome_assembly,_chromosome:_3	AUGUSTUS	start_codon	120742685	120742687	.	+	0	ID=g16015.t1.start1;Parent=g16015.t1;
OY101442.1_Gymnocheta_viridis_genome_assembly,_chromosome:_3	AUGUSTUS	CDS	120742685	120742774	1	+	0	ID=g16015.t1.CDS1;Parent=g16015.t1;
OY101442.1_Gymnocheta_viridis_genome_assembly,_chromosome:_3	AUGUSTUS	exon	120742685	120742774	.	+	.	ID=g16015.t1.exon1;Parent=g16015.t1;
OY101442.1_Gymnocheta_viridis_genome_assembly,_chromosome:_3	AUGUSTUS	intron	120742775	120742858	1	+	.	ID=g16015.t1.intron1;Parent=g16015.t1;
OY101442.1_Gymnocheta_viridis_genome_assembly,_chromosome:_3	AUGUSTUS	CDS	120742859	120743251	1	+	0	ID=g16015.t1.CDS2;Parent=g16015.t1;
OY101442.1_Gymnocheta_viridis_genome_assembly,_chromosome:_3	AUGUSTUS	exon	120742859	120743251	.	+	.	ID=g16015.t1.exon2;Parent=g16015.t1;
OY101442.1_Gymnocheta_viridis_genome_assembly,_chromosome:_3	AUGUSTUS	intron	120743252	120743515	1	+	.	ID=g16015.t1.intron2;Parent=g16015.t1;
OY101442.1_Gymnocheta_viridis_genome_assembly,_chromosome:_3	AUGUSTUS	CDS	120743516	120744340	1	+	0	ID=g16015.t1.CDS3;Parent=g16015.t1;
OY101442.1_Gymnocheta_viridis_genome_assembly,_chromosome:_3	AUGUSTUS	exon	120743516	120744340	.	+	.	ID=g16015.t1.exon3;Parent=g16015.t1;
OY101442.1_Gymnocheta_viridis_genome_assembly,_chromosome:_3	AUGUSTUS	stop_codon	120744338	120744340	.	+	0	ID=g16015.t1.stop1;Parent=g16015.t1;
OY101442.1_Gymnocheta_viridis_genome_assembly,_chromosome:_3	AUGUSTUS	gene	120745602	120747262	.	-	.	ID=g16016;
OY101442.1_Gymnocheta_viridis_genome_assembly,_chromosome:_3	AUGUSTUS	mRNA	120745602	120747262	1	-	.	ID=g16016.t1;Parent=g16016;
OY101442.1_Gymnocheta_viridis_genome_assembly,_chromosome:_3	AUGUSTUS	stop_codon	120745602	120745604	.	-	0	ID=g16016.t1.stop1;Parent=g16016.t1;
OY101442.1_Gymnocheta_viridis_genome_assembly,_chromosome:_3	AUGUSTUS	CDS	120745602	120745796	1	-	0	ID=g16016.t1.CDS1;Parent=g16016.t1;
OY101442.1_Gymnocheta_viridis_genome_assembly,_chromosome:_3	AUGUSTUS	exon	120745602	120745796	.	-	.	ID=g16016.t1.exon1;Parent=g16016.t1;
OY101442.1_Gymnocheta_viridis_genome_assembly,_chromosome:_3	AUGUSTUS	intron	120745797	120745852	1	-	.	ID=g16016.t1.intron1;Parent=g16016.t1;
OY101442.1_Gymnocheta_viridis_genome_assembly,_chromosome:_3	AUGUSTUS	CDS	120745853	120747262	1	-	0	ID=g16016.t1.CDS2;Parent=g16016.t1;
OY101442.1_Gymnocheta_viridis_genome_assembly,_chromosome:_3	AUGUSTUS	exon	120745853	120747262	.	-	.	ID=g16016.t1.exon2;Parent=g16016.t1;
OY101442.1_Gymnocheta_viridis_genome_assembly,_chromosome:_3	AUGUSTUS	start_codon	120747260	120747262	.	-	0	ID=g16016.t1.start1;Parent=g16016.t1;
OY101442.1_Gymnocheta_viridis_genome_assembly,_chromosome:_3	AUGUSTUS	gene	120748694	120749269	.	-	.	ID=g16017;
OY101442.1_Gymnocheta_viridis_genome_assembly,_chromosome:_3	AUGUSTUS	mRNA	120748694	120749269	1	-	.	ID=g16017.t1;Parent=g16017;
OY101442.1_Gymnocheta_viridis_genome_assembly,_chromosome:_3	AUGUSTUS	stop_codon	120748694	120748696	.	-	0	ID=g16017.t1.stop1;Parent=g16017.t1;
OY101442.1_Gymnocheta_viridis_genome_assembly,_chromosome:_3	AUGUSTUS	CDS	120748694	120748838	1	-	1	ID=g16017.t1.CDS1;Parent=g16017.t1;
OY101442.1_Gymnocheta_viridis_genome_assembly,_chromosome:_3	AUGUSTUS	exon	120748694	120748838	.	-	.	ID=g16017.t1.exon1;Parent=g16017.t1;
OY101442.1_Gymnocheta_viridis_genome_assembly,_chromosome:_3	AUGUSTUS	intron	120748839	120748948	1	-	.	ID=g16017.t1.intron1;Parent=g16017.t1;
OY101442.1_Gymnocheta_viridis_genome_assembly,_chromosome:_3	AUGUSTUS	CDS	120748949	120749071	1	-	1	ID=g16017.t1.CDS2;Parent=g16017.t1;
OY101442.1_Gymnocheta_viridis_genome_assembly,_chromosome:_3	AUGUSTUS	exon	120748949	120749071	.	-	.	ID=g16017.t1.exon2;Parent=g16017.t1;
OY101442.1_Gymnocheta_viridis_genome_assembly,_chromosome:_3	AUGUSTUS	intron	120749072	120749129	1	-	.	ID=g16017.t1.intron2;Parent=g16017.t1;
OY101442.1_Gymnocheta_viridis_genome_assembly,_chromosome:_3	AUGUSTUS	CDS	120749130	120749269	1	-	0	ID=g16017.t1.CDS3;Parent=g16017.t1;
OY101442.1_Gymnocheta_viridis_genome_assembly,_chromosome:_3	AUGUSTUS	exon	120749130	120749269	.	-	.	ID=g16017.t1.exon3;Parent=g16017.t1;
OY101442.1_Gymnocheta_viridis_genome_assembly,_chromosome:_3	AUGUSTUS	start_codon	120749267	120749269	.	-	0	ID=g16017.t1.start1;Parent=g16017.t1;
OY101442.1_Gymnocheta_viridis_genome_assembly,_chromosome:_3	AUGUSTUS	gene	120750389	120754061	.	+	.	ID=g16018;
OY101442.1_Gymnocheta_viridis_genome_assembly,_chromosome:_3	AUGUSTUS	mRNA	120750389	120754061	1	+	.	ID=g16018.t1;Parent=g16018;
OY101442.1_Gymnocheta_viridis_genome_assembly,_chromosome:_3	AUGUSTUS	start_codon	120750389	120750391	.	+	0	ID=g16018.t1.start1;Parent=g16018.t1;
OY101442.1_Gymnocheta_viridis_genome_assembly,_chromosome:_3	AUGUSTUS	CDS	120750389	120750713	1	+	0	ID=g16018.t1.CDS1;Parent=g16018.t1;
OY101442.1_Gymnocheta_viridis_genome_assembly,_chromosome:_3	AUGUSTUS	exon	120750389	120750713	.	+	.	ID=g16018.t1.exon1;Parent=g16018.t1;
OY101442.1_Gymnocheta_viridis_genome_assembly,_chromosome:_3	AUGUSTUS	intron	120750714	120752196	1	+	.	ID=g16018.t1.intron1;Parent=g16018.t1;
OY101442.1_Gymnocheta_viridis_genome_assembly,_chromosome:_3	AUGUSTUS	CDS	120752197	120752346	1	+	2	ID=g16018.t1.CDS2;Parent=g16018.t1;
OY101442.1_Gymnocheta_viridis_genome_assembly,_chromosome:_3	AUGUSTUS	exon	120752197	120752346	.	+	.	ID=g16018.t1.exon2;Parent=g16018.t1;
OY101442.1_Gymnocheta_viridis_genome_assembly,_chromosome:_3	AUGUSTUS	intron	120752347	120752439	1	+	.	ID=g16018.t1.intron2;Parent=g16018.t1;
OY101442.1_Gymnocheta_viridis_genome_assembly,_chromosome:_3	AUGUSTUS	CDS	120752440	120754061	1	+	2	ID=g16018.t1.CDS3;Parent=g16018.t1;
OY101442.1_Gymnocheta_viridis_genome_assembly,_chromosome:_3	AUGUSTUS	exon	120752440	120754061	.	+	.	ID=g16018.t1.exon3;Parent=g16018.t1;
OY101442.1_Gymnocheta_viridis_genome_assembly,_chromosome:_3	AUGUSTUS	stop_codon	120754059	120754061	.	+	0	ID=g16018.t1.stop1;Parent=g16018.t1;
OY101442.1_Gymnocheta_viridis_genome_assembly,_chromosome:_3	AUGUSTUS	gene	120755645	120759662	.	+	.	ID=g16019;
OY101442.1_Gymnocheta_viridis_genome_assembly,_chromosome:_3	AUGUSTUS	mRNA	120755645	120759662	1	+	.	ID=g16019.t1;Parent=g16019;
OY101442.1_Gymnocheta_viridis_genome_assembly,_chromosome:_3	AUGUSTUS	start_codon	120755645	120755647	.	+	0	ID=g16019.t1.start1;Parent=g16019.t1;
OY101442.1_Gymnocheta_viridis_genome_assembly,_chromosome:_3	AUGUSTUS	CDS	120755645	120756590	1	+	0	ID=g16019.t1.CDS1;Parent=g16019.t1;
OY101442.1_Gymnocheta_viridis_genome_assembly,_chromosome:_3	AUGUSTUS	exon	120755645	120756590	.	+	.	ID=g16019.t1.exon1;Parent=g16019.t1;
OY101442.1_Gymnocheta_viridis_genome_assembly,_chromosome:_3	AUGUSTUS	intron	120756591	120756906	1	+	.	ID=g16019.t1.intron1;Parent=g16019.t1;
OY101442.1_Gymnocheta_viridis_genome_assembly,_chromosome:_3	AUGUSTUS	CDS	120756907	120759662	1	+	2	ID=g16019.t1.CDS2;Parent=g16019.t1;
OY101442.1_Gymnocheta_viridis_genome_assembly,_chromosome:_3	AUGUSTUS	exon	120756907	120759662	.	+	.	ID=g16019.t1.exon2;Parent=g16019.t1;
OY101442.1_Gymnocheta_viridis_genome_assembly,_chromosome:_3	AUGUSTUS	stop_codon	120759660	120759662	.	+	0	ID=g16019.t1.stop1;Parent=g16019.t1;
OY101442.1_Gymnocheta_viridis_genome_assembly,_chromosome:_3	AUGUSTUS	gene	120760321	120760962	.	-	.	ID=g16020;
OY101442.1_Gymnocheta_viridis_genome_assembly,_chromosome:_3	AUGUSTUS	mRNA	120760321	120760962	1	-	.	ID=g16020.t1;Parent=g16020;
OY101442.1_Gymnocheta_viridis_genome_assembly,_chromosome:_3	AUGUSTUS	stop_codon	120760321	120760323	.	-	0	ID=g16020.t1.stop1;Parent=g16020.t1;
OY101442.1_Gymnocheta_viridis_genome_assembly,_chromosome:_3	AUGUSTUS	CDS	120760321	120760962	1	-	0	ID=g16020.t1.CDS1;Parent=g16020.t1;
OY101442.1_Gymnocheta_viridis_genome_assembly,_chromosome:_3	AUGUSTUS	exon	120760321	120760962	.	-	.	ID=g16020.t1.exon1;Parent=g16020.t1;
OY101442.1_Gymnocheta_viridis_genome_assembly,_chromosome:_3	AUGUSTUS	start_codon	120760960	120760962	.	-	0	ID=g16020.t1.start1;Parent=g16020.t1;
OY101442.1_Gymnocheta_viridis_genome_assembly,_chromosome:_3	AUGUSTUS	gene	120761893	120765125	.	+	.	ID=g16021;
OY101442.1_Gymnocheta_viridis_genome_assembly,_chromosome:_3	AUGUSTUS	mRNA	120761893	120765125	1	+	.	ID=g16021.t1;Parent=g16021;
OY101442.1_Gymnocheta_viridis_genome_assembly,_chromosome:_3	AUGUSTUS	start_codon	120761893	120761895	.	+	0	ID=g16021.t1.start1;Parent=g16021.t1;
OY101442.1_Gymnocheta_viridis_genome_assembly,_chromosome:_3	AUGUSTUS	CDS	120761893	120762144	1	+	0	ID=g16021.t1.CDS1;Parent=g16021.t1;
OY101442.1_Gymnocheta_viridis_genome_assembly,_chromosome:_3	AUGUSTUS	exon	120761893	120762144	.	+	.	ID=g16021.t1.exon1;Parent=g16021.t1;
OY101442.1_Gymnocheta_viridis_genome_assembly,_chromosome:_3	AUGUSTUS	intron	120762145	120762207	1	+	.	ID=g16021.t1.intron1;Parent=g16021.t1;
OY101442.1_Gymnocheta_viridis_genome_assembly,_chromosome:_3	AUGUSTUS	CDS	120762208	120762322	1	+	0	ID=g16021.t1.CDS2;Parent=g16021.t1;
OY101442.1_Gymnocheta_viridis_genome_assembly,_chromosome:_3	AUGUSTUS	exon	120762208	120762322	.	+	.	ID=g16021.t1.exon2;Parent=g16021.t1;
OY101442.1_Gymnocheta_viridis_genome_assembly,_chromosome:_3	AUGUSTUS	intron	120762323	120762383	1	+	.	ID=g16021.t1.intron2;Parent=g16021.t1;
OY101442.1_Gymnocheta_viridis_genome_assembly,_chromosome:_3	AUGUSTUS	CDS	120762384	120762737	1	+	2	ID=g16021.t1.CDS3;Parent=g16021.t1;
OY101442.1_Gymnocheta_viridis_genome_assembly,_chromosome:_3	AUGUSTUS	exon	120762384	120762737	.	+	.	ID=g16021.t1.exon3;Parent=g16021.t1;
OY101442.1_Gymnocheta_viridis_genome_assembly,_chromosome:_3	AUGUSTUS	intron	120762738	120762798	1	+	.	ID=g16021.t1.intron3;Parent=g16021.t1;
OY101442.1_Gymnocheta_viridis_genome_assembly,_chromosome:_3	AUGUSTUS	CDS	120762799	120764004	1	+	2	ID=g16021.t1.CDS4;Parent=g16021.t1;
OY101442.1_Gymnocheta_viridis_genome_assembly,_chromosome:_3	AUGUSTUS	exon	120762799	120764004	.	+	.	ID=g16021.t1.exon4;Parent=g16021.t1;
OY101442.1_Gymnocheta_viridis_genome_assembly,_chromosome:_3	AUGUSTUS	intron	120764005	120764064	1	+	.	ID=g16021.t1.intron4;Parent=g16021.t1;
OY101442.1_Gymnocheta_viridis_genome_assembly,_chromosome:_3	AUGUSTUS	CDS	120764065	120764841	1	+	2	ID=g16021.t1.CDS5;Parent=g16021.t1;
OY101442.1_Gymnocheta_viridis_genome_assembly,_chromosome:_3	AUGUSTUS	exon	120764065	120764841	.	+	.	ID=g16021.t1.exon5;Parent=g16021.t1;
OY101442.1_Gymnocheta_viridis_genome_assembly,_chromosome:_3	AUGUSTUS	intron	120764842	120764901	1	+	.	ID=g16021.t1.intron5;Parent=g16021.t1;
OY101442.1_Gymnocheta_viridis_genome_assembly,_chromosome:_3	AUGUSTUS	CDS	120764902	120765125	1	+	2	ID=g16021.t1.CDS6;Parent=g16021.t1;
OY101442.1_Gymnocheta_viridis_genome_assembly,_chromosome:_3	AUGUSTUS	exon	120764902	120765125	.	+	.	ID=g16021.t1.exon6;Parent=g16021.t1;
OY101442.1_Gymnocheta_viridis_genome_assembly,_chromosome:_3	AUGUSTUS	stop_codon	120765123	120765125	.	+	0	ID=g16021.t1.stop1;Parent=g16021.t1;
OY101442.1_Gymnocheta_viridis_genome_assembly,_chromosome:_3	AUGUSTUS	gene	120770645	120773250	.	-	.	ID=g16022;
OY101442.1_Gymnocheta_viridis_genome_assembly,_chromosome:_3	AUGUSTUS	mRNA	120770645	120773250	1	-	.	ID=g16022.t1;Parent=g16022;
OY101442.1_Gymnocheta_viridis_genome_assembly,_chromosome:_3	AUGUSTUS	stop_codon	120770645	120770647	.	-	0	ID=g16022.t1.stop1;Parent=g16022.t1;
OY101442.1_Gymnocheta_viridis_genome_assembly,_chromosome:_3	AUGUSTUS	CDS	120770645	120772584	1	-	2	ID=g16022.t1.CDS1;Parent=g16022.t1;
OY101442.1_Gymnocheta_viridis_genome_assembly,_chromosome:_3	AUGUSTUS	exon	120770645	120772584	.	-	.	ID=g16022.t1.exon1;Parent=g16022.t1;
OY101442.1_Gymnocheta_viridis_genome_assembly,_chromosome:_3	AUGUSTUS	intron	120772585	120772649	1	-	.	ID=g16022.t1.intron1;Parent=g16022.t1;
OY101442.1_Gymnocheta_viridis_genome_assembly,_chromosome:_3	AUGUSTUS	CDS	120772650	120773250	1	-	0	ID=g16022.t1.CDS2;Parent=g16022.t1;
OY101442.1_Gymnocheta_viridis_genome_assembly,_chromosome:_3	AUGUSTUS	exon	120772650	120773250	.	-	.	ID=g16022.t1.exon2;Parent=g16022.t1;
OY101442.1_Gymnocheta_viridis_genome_assembly,_chromosome:_3	AUGUSTUS	start_codon	120773248	120773250	.	-	0	ID=g16022.t1.start1;Parent=g16022.t1;
OY101442.1_Gymnocheta_viridis_genome_assembly,_chromosome:_3	AUGUSTUS	gene	120854602	120871164	.	-	.	ID=g16023;
OY101442.1_Gymnocheta_viridis_genome_assembly,_chromosome:_3	AUGUSTUS	mRNA	120854602	120871164	0.79	-	.	ID=g16023.t1;Parent=g16023;
OY101442.1_Gymnocheta_viridis_genome_assembly,_chromosome:_3	AUGUSTUS	stop_codon	120854602	120854604	.	-	0	ID=g16023.t1.stop1;Parent=g16023.t1;
OY101442.1_Gymnocheta_viridis_genome_assembly,_chromosome:_3	AUGUSTUS	CDS	120854602	120854863	1	-	1	ID=g16023.t1.CDS1;Parent=g16023.t1;
OY101442.1_Gymnocheta_viridis_genome_assembly,_chromosome:_3	AUGUSTUS	exon	120854602	120854863	.	-	.	ID=g16023.t1.exon1;Parent=g16023.t1;
OY101442.1_Gymnocheta_viridis_genome_assembly,_chromosome:_3	AUGUSTUS	intron	120854864	120854932	1	-	.	ID=g16023.t1.intron1;Parent=g16023.t1;
OY101442.1_Gymnocheta_viridis_genome_assembly,_chromosome:_3	AUGUSTUS	CDS	120854933	120855171	1	-	0	ID=g16023.t1.CDS2;Parent=g16023.t1;
OY101442.1_Gymnocheta_viridis_genome_assembly,_chromosome:_3	AUGUSTUS	exon	120854933	120855171	.	-	.	ID=g16023.t1.exon2;Parent=g16023.t1;
OY101442.1_Gymnocheta_viridis_genome_assembly,_chromosome:_3	AUGUSTUS	intron	120855172	120860122	1	-	.	ID=g16023.t1.intron2;Parent=g16023.t1;
OY101442.1_Gymnocheta_viridis_genome_assembly,_chromosome:_3	AUGUSTUS	CDS	120860123	120860434	1	-	0	ID=g16023.t1.CDS3;Parent=g16023.t1;
OY101442.1_Gymnocheta_viridis_genome_assembly,_chromosome:_3	AUGUSTUS	exon	120860123	120860434	.	-	.	ID=g16023.t1.exon3;Parent=g16023.t1;
OY101442.1_Gymnocheta_viridis_genome_assembly,_chromosome:_3	AUGUSTUS	intron	120860435	120860504	1	-	.	ID=g16023.t1.intron3;Parent=g16023.t1;
OY101442.1_Gymnocheta_viridis_genome_assembly,_chromosome:_3	AUGUSTUS	CDS	120860505	120861077	1	-	0	ID=g16023.t1.CDS4;Parent=g16023.t1;
OY101442.1_Gymnocheta_viridis_genome_assembly,_chromosome:_3	AUGUSTUS	exon	120860505	120861077	.	-	.	ID=g16023.t1.exon4;Parent=g16023.t1;
OY101442.1_Gymnocheta_viridis_genome_assembly,_chromosome:_3	AUGUSTUS	intron	120861078	120867060	1	-	.	ID=g16023.t1.intron4;Parent=g16023.t1;
OY101442.1_Gymnocheta_viridis_genome_assembly,_chromosome:_3	AUGUSTUS	CDS	120867061	120867253	1	-	1	ID=g16023.t1.CDS5;Parent=g16023.t1;
OY101442.1_Gymnocheta_viridis_genome_assembly,_chromosome:_3	AUGUSTUS	exon	120867061	120867253	.	-	.	ID=g16023.t1.exon5;Parent=g16023.t1;
OY101442.1_Gymnocheta_viridis_genome_assembly,_chromosome:_3	AUGUSTUS	intron	120867254	120871108	0.81	-	.	ID=g16023.t1.intron5;Parent=g16023.t1;
OY101442.1_Gymnocheta_viridis_genome_assembly,_chromosome:_3	AUGUSTUS	CDS	120871109	120871164	0.79	-	0	ID=g16023.t1.CDS6;Parent=g16023.t1;
OY101442.1_Gymnocheta_viridis_genome_assembly,_chromosome:_3	AUGUSTUS	exon	120871109	120871164	.	-	.	ID=g16023.t1.exon6;Parent=g16023.t1;
OY101442.1_Gymnocheta_viridis_genome_assembly,_chromosome:_3	AUGUSTUS	start_codon	120871162	120871164	.	-	0	ID=g16023.t1.start1;Parent=g16023.t1;
OY101442.1_Gymnocheta_viridis_genome_assembly,_chromosome:_3	AUGUSTUS	gene	120893214	120895505	.	+	.	ID=g16024;
OY101442.1_Gymnocheta_viridis_genome_assembly,_chromosome:_3	AUGUSTUS	mRNA	120893214	120895505	1	+	.	ID=g16024.t1;Parent=g16024;
OY101442.1_Gymnocheta_viridis_genome_assembly,_chromosome:_3	AUGUSTUS	start_codon	120893214	120893216	.	+	0	ID=g16024.t1.start1;Parent=g16024.t1;
OY101442.1_Gymnocheta_viridis_genome_assembly,_chromosome:_3	AUGUSTUS	CDS	120893214	120893236	1	+	0	ID=g16024.t1.CDS1;Parent=g16024.t1;
OY101442.1_Gymnocheta_viridis_genome_assembly,_chromosome:_3	AUGUSTUS	exon	120893214	120893236	.	+	.	ID=g16024.t1.exon1;Parent=g16024.t1;
OY101442.1_Gymnocheta_viridis_genome_assembly,_chromosome:_3	AUGUSTUS	intron	120893237	120893308	1	+	.	ID=g16024.t1.intron1;Parent=g16024.t1;
OY101442.1_Gymnocheta_viridis_genome_assembly,_chromosome:_3	AUGUSTUS	CDS	120893309	120894697	1	+	1	ID=g16024.t1.CDS2;Parent=g16024.t1;
OY101442.1_Gymnocheta_viridis_genome_assembly,_chromosome:_3	AUGUSTUS	exon	120893309	120894697	.	+	.	ID=g16024.t1.exon2;Parent=g16024.t1;
OY101442.1_Gymnocheta_viridis_genome_assembly,_chromosome:_3	AUGUSTUS	intron	120894698	120894756	1	+	.	ID=g16024.t1.intron2;Parent=g16024.t1;
OY101442.1_Gymnocheta_viridis_genome_assembly,_chromosome:_3	AUGUSTUS	CDS	120894757	120894879	1	+	1	ID=g16024.t1.CDS3;Parent=g16024.t1;
OY101442.1_Gymnocheta_viridis_genome_assembly,_chromosome:_3	AUGUSTUS	exon	120894757	120894879	.	+	.	ID=g16024.t1.exon3;Parent=g16024.t1;
OY101442.1_Gymnocheta_viridis_genome_assembly,_chromosome:_3	AUGUSTUS	intron	120894880	120894941	1	+	.	ID=g16024.t1.intron3;Parent=g16024.t1;
OY101442.1_Gymnocheta_viridis_genome_assembly,_chromosome:_3	AUGUSTUS	CDS	120894942	120895122	1	+	1	ID=g16024.t1.CDS4;Parent=g16024.t1;
OY101442.1_Gymnocheta_viridis_genome_assembly,_chromosome:_3	AUGUSTUS	exon	120894942	120895122	.	+	.	ID=g16024.t1.exon4;Parent=g16024.t1;
OY101442.1_Gymnocheta_viridis_genome_assembly,_chromosome:_3	AUGUSTUS	intron	120895123	120895178	1	+	.	ID=g16024.t1.intron4;Parent=g16024.t1;
OY101442.1_Gymnocheta_viridis_genome_assembly,_chromosome:_3	AUGUSTUS	CDS	120895179	120895505	1	+	0	ID=g16024.t1.CDS5;Parent=g16024.t1;
OY101442.1_Gymnocheta_viridis_genome_assembly,_chromosome:_3	AUGUSTUS	exon	120895179	120895505	.	+	.	ID=g16024.t1.exon5;Parent=g16024.t1;
OY101442.1_Gymnocheta_viridis_genome_assembly,_chromosome:_3	AUGUSTUS	stop_codon	120895503	120895505	.	+	0	ID=g16024.t1.stop1;Parent=g16024.t1;
OY101442.1_Gymnocheta_viridis_genome_assembly,_chromosome:_3	AUGUSTUS	gene	120896650	120904442	.	-	.	ID=g16025;
OY101442.1_Gymnocheta_viridis_genome_assembly,_chromosome:_3	AUGUSTUS	mRNA	120896650	120904442	1	-	.	ID=g16025.t1;Parent=g16025;
OY101442.1_Gymnocheta_viridis_genome_assembly,_chromosome:_3	AUGUSTUS	stop_codon	120896650	120896652	.	-	0	ID=g16025.t1.stop1;Parent=g16025.t1;
OY101442.1_Gymnocheta_viridis_genome_assembly,_chromosome:_3	AUGUSTUS	CDS	120896650	120897076	1	-	1	ID=g16025.t1.CDS1;Parent=g16025.t1;
OY101442.1_Gymnocheta_viridis_genome_assembly,_chromosome:_3	AUGUSTUS	exon	120896650	120897076	.	-	.	ID=g16025.t1.exon1;Parent=g16025.t1;
OY101442.1_Gymnocheta_viridis_genome_assembly,_chromosome:_3	AUGUSTUS	intron	120897077	120897419	1	-	.	ID=g16025.t1.intron1;Parent=g16025.t1;
OY101442.1_Gymnocheta_viridis_genome_assembly,_chromosome:_3	AUGUSTUS	CDS	120897420	120897640	1	-	0	ID=g16025.t1.CDS2;Parent=g16025.t1;
OY101442.1_Gymnocheta_viridis_genome_assembly,_chromosome:_3	AUGUSTUS	exon	120897420	120897640	.	-	.	ID=g16025.t1.exon2;Parent=g16025.t1;
OY101442.1_Gymnocheta_viridis_genome_assembly,_chromosome:_3	AUGUSTUS	intron	120897641	120897725	1	-	.	ID=g16025.t1.intron2;Parent=g16025.t1;
OY101442.1_Gymnocheta_viridis_genome_assembly,_chromosome:_3	AUGUSTUS	CDS	120897726	120898866	1	-	1	ID=g16025.t1.CDS3;Parent=g16025.t1;
OY101442.1_Gymnocheta_viridis_genome_assembly,_chromosome:_3	AUGUSTUS	exon	120897726	120898866	.	-	.	ID=g16025.t1.exon3;Parent=g16025.t1;
OY101442.1_Gymnocheta_viridis_genome_assembly,_chromosome:_3	AUGUSTUS	intron	120898867	120898929	1	-	.	ID=g16025.t1.intron3;Parent=g16025.t1;
OY101442.1_Gymnocheta_viridis_genome_assembly,_chromosome:_3	AUGUSTUS	CDS	120898930	120899039	1	-	0	ID=g16025.t1.CDS4;Parent=g16025.t1;
OY101442.1_Gymnocheta_viridis_genome_assembly,_chromosome:_3	AUGUSTUS	exon	120898930	120899039	.	-	.	ID=g16025.t1.exon4;Parent=g16025.t1;
OY101442.1_Gymnocheta_viridis_genome_assembly,_chromosome:_3	AUGUSTUS	intron	120899040	120899117	1	-	.	ID=g16025.t1.intron4;Parent=g16025.t1;
OY101442.1_Gymnocheta_viridis_genome_assembly,_chromosome:_3	AUGUSTUS	CDS	120899118	120899246	1	-	0	ID=g16025.t1.CDS5;Parent=g16025.t1;
OY101442.1_Gymnocheta_viridis_genome_assembly,_chromosome:_3	AUGUSTUS	exon	120899118	120899246	.	-	.	ID=g16025.t1.exon5;Parent=g16025.t1;
OY101442.1_Gymnocheta_viridis_genome_assembly,_chromosome:_3	AUGUSTUS	intron	120899247	120899614	1	-	.	ID=g16025.t1.intron5;Parent=g16025.t1;
OY101442.1_Gymnocheta_viridis_genome_assembly,_chromosome:_3	AUGUSTUS	CDS	120899615	120900024	1	-	2	ID=g16025.t1.CDS6;Parent=g16025.t1;
OY101442.1_Gymnocheta_viridis_genome_assembly,_chromosome:_3	AUGUSTUS	exon	120899615	120900024	.	-	.	ID=g16025.t1.exon6;Parent=g16025.t1;
OY101442.1_Gymnocheta_viridis_genome_assembly,_chromosome:_3	AUGUSTUS	intron	120900025	120900087	1	-	.	ID=g16025.t1.intron6;Parent=g16025.t1;
OY101442.1_Gymnocheta_viridis_genome_assembly,_chromosome:_3	AUGUSTUS	CDS	120900088	120900806	1	-	1	ID=g16025.t1.CDS7;Parent=g16025.t1;
OY101442.1_Gymnocheta_viridis_genome_assembly,_chromosome:_3	AUGUSTUS	exon	120900088	120900806	.	-	.	ID=g16025.t1.exon7;Parent=g16025.t1;
OY101442.1_Gymnocheta_viridis_genome_assembly,_chromosome:_3	AUGUSTUS	intron	120900807	120900872	1	-	.	ID=g16025.t1.intron7;Parent=g16025.t1;
OY101442.1_Gymnocheta_viridis_genome_assembly,_chromosome:_3	AUGUSTUS	CDS	120900873	120901045	1	-	0	ID=g16025.t1.CDS8;Parent=g16025.t1;
OY101442.1_Gymnocheta_viridis_genome_assembly,_chromosome:_3	AUGUSTUS	exon	120900873	120901045	.	-	.	ID=g16025.t1.exon8;Parent=g16025.t1;
OY101442.1_Gymnocheta_viridis_genome_assembly,_chromosome:_3	AUGUSTUS	intron	120901046	120904388	1	-	.	ID=g16025.t1.intron8;Parent=g16025.t1;
OY101442.1_Gymnocheta_viridis_genome_assembly,_chromosome:_3	AUGUSTUS	CDS	120904389	120904442	1	-	0	ID=g16025.t1.CDS9;Parent=g16025.t1;
OY101442.1_Gymnocheta_viridis_genome_assembly,_chromosome:_3	AUGUSTUS	exon	120904389	120904442	.	-	.	ID=g16025.t1.exon9;Parent=g16025.t1;
OY101442.1_Gymnocheta_viridis_genome_assembly,_chromosome:_3	AUGUSTUS	start_codon	120904440	120904442	.	-	0	ID=g16025.t1.start1;Parent=g16025.t1;
OY101442.1_Gymnocheta_viridis_genome_assembly,_chromosome:_3	AUGUSTUS	mRNA	120896650	120904442	1	-	.	ID=g16025.t2;Parent=g16025;
OY101442.1_Gymnocheta_viridis_genome_assembly,_chromosome:_3	AUGUSTUS	stop_codon	120896650	120896652	.	-	0	ID=g16025.t2.stop1;Parent=g16025.t2;
OY101442.1_Gymnocheta_viridis_genome_assembly,_chromosome:_3	AUGUSTUS	CDS	120896650	120897076	1	-	1	ID=g16025.t2.CDS1;Parent=g16025.t2;
OY101442.1_Gymnocheta_viridis_genome_assembly,_chromosome:_3	AUGUSTUS	exon	120896650	120897076	.	-	.	ID=g16025.t2.exon1;Parent=g16025.t2;
OY101442.1_Gymnocheta_viridis_genome_assembly,_chromosome:_3	AUGUSTUS	intron	120897077	120897419	1	-	.	ID=g16025.t2.intron1;Parent=g16025.t2;
OY101442.1_Gymnocheta_viridis_genome_assembly,_chromosome:_3	AUGUSTUS	CDS	120897420	120897640	1	-	0	ID=g16025.t2.CDS2;Parent=g16025.t2;
OY101442.1_Gymnocheta_viridis_genome_assembly,_chromosome:_3	AUGUSTUS	exon	120897420	120897640	.	-	.	ID=g16025.t2.exon2;Parent=g16025.t2;
OY101442.1_Gymnocheta_viridis_genome_assembly,_chromosome:_3	AUGUSTUS	intron	120897641	120897725	1	-	.	ID=g16025.t2.intron2;Parent=g16025.t2;
OY101442.1_Gymnocheta_viridis_genome_assembly,_chromosome:_3	AUGUSTUS	CDS	120897726	120898866	1	-	1	ID=g16025.t2.CDS3;Parent=g16025.t2;
OY101442.1_Gymnocheta_viridis_genome_assembly,_chromosome:_3	AUGUSTUS	exon	120897726	120898866	.	-	.	ID=g16025.t2.exon3;Parent=g16025.t2;
OY101442.1_Gymnocheta_viridis_genome_assembly,_chromosome:_3	AUGUSTUS	intron	120898867	120898929	1	-	.	ID=g16025.t2.intron3;Parent=g16025.t2;
OY101442.1_Gymnocheta_viridis_genome_assembly,_chromosome:_3	AUGUSTUS	CDS	120898930	120899039	1	-	0	ID=g16025.t2.CDS4;Parent=g16025.t2;
OY101442.1_Gymnocheta_viridis_genome_assembly,_chromosome:_3	AUGUSTUS	exon	120898930	120899039	.	-	.	ID=g16025.t2.exon4;Parent=g16025.t2;
OY101442.1_Gymnocheta_viridis_genome_assembly,_chromosome:_3	AUGUSTUS	intron	120899040	120899614	1	-	.	ID=g16025.t2.intron4;Parent=g16025.t2;
OY101442.1_Gymnocheta_viridis_genome_assembly,_chromosome:_3	AUGUSTUS	CDS	120899615	120900024	1	-	2	ID=g16025.t2.CDS5;Parent=g16025.t2;
OY101442.1_Gymnocheta_viridis_genome_assembly,_chromosome:_3	AUGUSTUS	exon	120899615	120900024	.	-	.	ID=g16025.t2.exon5;Parent=g16025.t2;
OY101442.1_Gymnocheta_viridis_genome_assembly,_chromosome:_3	AUGUSTUS	intron	120900025	120900087	1	-	.	ID=g16025.t2.intron5;Parent=g16025.t2;
OY101442.1_Gymnocheta_viridis_genome_assembly,_chromosome:_3	AUGUSTUS	CDS	120900088	120900806	1	-	1	ID=g16025.t2.CDS6;Parent=g16025.t2;
OY101442.1_Gymnocheta_viridis_genome_assembly,_chromosome:_3	AUGUSTUS	exon	120900088	120900806	.	-	.	ID=g16025.t2.exon6;Parent=g16025.t2;
OY101442.1_Gymnocheta_viridis_genome_assembly,_chromosome:_3	AUGUSTUS	intron	120900807	120900872	1	-	.	ID=g16025.t2.intron6;Parent=g16025.t2;
OY101442.1_Gymnocheta_viridis_genome_assembly,_chromosome:_3	AUGUSTUS	CDS	120900873	120901045	1	-	0	ID=g16025.t2.CDS7;Parent=g16025.t2;
OY101442.1_Gymnocheta_viridis_genome_assembly,_chromosome:_3	AUGUSTUS	exon	120900873	120901045	.	-	.	ID=g16025.t2.exon7;Parent=g16025.t2;
OY101442.1_Gymnocheta_viridis_genome_assembly,_chromosome:_3	AUGUSTUS	intron	120901046	120904388	1	-	.	ID=g16025.t2.intron7;Parent=g16025.t2;
OY101442.1_Gymnocheta_viridis_genome_assembly,_chromosome:_3	AUGUSTUS	CDS	120904389	120904442	1	-	0	ID=g16025.t2.CDS8;Parent=g16025.t2;
OY101442.1_Gymnocheta_viridis_genome_assembly,_chromosome:_3	AUGUSTUS	exon	120904389	120904442	.	-	.	ID=g16025.t2.exon8;Parent=g16025.t2;
OY101442.1_Gymnocheta_viridis_genome_assembly,_chromosome:_3	AUGUSTUS	start_codon	120904440	120904442	.	-	0	ID=g16025.t2.start1;Parent=g16025.t2;
OY101442.1_Gymnocheta_viridis_genome_assembly,_chromosome:_3	AUGUSTUS	gene	120905701	120911417	.	+	.	ID=g16026;
OY101442.1_Gymnocheta_viridis_genome_assembly,_chromosome:_3	AUGUSTUS	mRNA	120905701	120911417	1	+	.	ID=g16026.t1;Parent=g16026;
OY101442.1_Gymnocheta_viridis_genome_assembly,_chromosome:_3	AUGUSTUS	start_codon	120905701	120905703	.	+	0	ID=g16026.t1.start1;Parent=g16026.t1;
OY101442.1_Gymnocheta_viridis_genome_assembly,_chromosome:_3	AUGUSTUS	CDS	120905701	120905782	1	+	0	ID=g16026.t1.CDS1;Parent=g16026.t1;
OY101442.1_Gymnocheta_viridis_genome_assembly,_chromosome:_3	AUGUSTUS	exon	120905701	120905782	.	+	.	ID=g16026.t1.exon1;Parent=g16026.t1;
OY101442.1_Gymnocheta_viridis_genome_assembly,_chromosome:_3	AUGUSTUS	intron	120905783	120905834	1	+	.	ID=g16026.t1.intron1;Parent=g16026.t1;
OY101442.1_Gymnocheta_viridis_genome_assembly,_chromosome:_3	AUGUSTUS	CDS	120905835	120905923	1	+	2	ID=g16026.t1.CDS2;Parent=g16026.t1;
OY101442.1_Gymnocheta_viridis_genome_assembly,_chromosome:_3	AUGUSTUS	exon	120905835	120905923	.	+	.	ID=g16026.t1.exon2;Parent=g16026.t1;
OY101442.1_Gymnocheta_viridis_genome_assembly,_chromosome:_3	AUGUSTUS	intron	120905924	120905984	1	+	.	ID=g16026.t1.intron2;Parent=g16026.t1;
OY101442.1_Gymnocheta_viridis_genome_assembly,_chromosome:_3	AUGUSTUS	CDS	120905985	120906117	1	+	0	ID=g16026.t1.CDS3;Parent=g16026.t1;
OY101442.1_Gymnocheta_viridis_genome_assembly,_chromosome:_3	AUGUSTUS	exon	120905985	120906117	.	+	.	ID=g16026.t1.exon3;Parent=g16026.t1;
OY101442.1_Gymnocheta_viridis_genome_assembly,_chromosome:_3	AUGUSTUS	intron	120906118	120907587	1	+	.	ID=g16026.t1.intron3;Parent=g16026.t1;
OY101442.1_Gymnocheta_viridis_genome_assembly,_chromosome:_3	AUGUSTUS	CDS	120907588	120908221	1	+	2	ID=g16026.t1.CDS4;Parent=g16026.t1;
OY101442.1_Gymnocheta_viridis_genome_assembly,_chromosome:_3	AUGUSTUS	exon	120907588	120908221	.	+	.	ID=g16026.t1.exon4;Parent=g16026.t1;
OY101442.1_Gymnocheta_viridis_genome_assembly,_chromosome:_3	AUGUSTUS	intron	120908222	120908286	1	+	.	ID=g16026.t1.intron4;Parent=g16026.t1;
OY101442.1_Gymnocheta_viridis_genome_assembly,_chromosome:_3	AUGUSTUS	CDS	120908287	120908663	1	+	1	ID=g16026.t1.CDS5;Parent=g16026.t1;
OY101442.1_Gymnocheta_viridis_genome_assembly,_chromosome:_3	AUGUSTUS	exon	120908287	120908663	.	+	.	ID=g16026.t1.exon5;Parent=g16026.t1;
OY101442.1_Gymnocheta_viridis_genome_assembly,_chromosome:_3	AUGUSTUS	intron	120908664	120908925	1	+	.	ID=g16026.t1.intron5;Parent=g16026.t1;
OY101442.1_Gymnocheta_viridis_genome_assembly,_chromosome:_3	AUGUSTUS	CDS	120908926	120911312	1	+	2	ID=g16026.t1.CDS6;Parent=g16026.t1;
OY101442.1_Gymnocheta_viridis_genome_assembly,_chromosome:_3	AUGUSTUS	exon	120908926	120911312	.	+	.	ID=g16026.t1.exon6;Parent=g16026.t1;
OY101442.1_Gymnocheta_viridis_genome_assembly,_chromosome:_3	AUGUSTUS	intron	120911313	120911366	1	+	.	ID=g16026.t1.intron6;Parent=g16026.t1;
OY101442.1_Gymnocheta_viridis_genome_assembly,_chromosome:_3	AUGUSTUS	CDS	120911367	120911417	1	+	0	ID=g16026.t1.CDS7;Parent=g16026.t1;
OY101442.1_Gymnocheta_viridis_genome_assembly,_chromosome:_3	AUGUSTUS	exon	120911367	120911417	.	+	.	ID=g16026.t1.exon7;Parent=g16026.t1;
OY101442.1_Gymnocheta_viridis_genome_assembly,_chromosome:_3	AUGUSTUS	stop_codon	120911415	120911417	.	+	0	ID=g16026.t1.stop1;Parent=g16026.t1;
OY101442.1_Gymnocheta_viridis_genome_assembly,_chromosome:_3	AUGUSTUS	gene	120914347	120918895	.	-	.	ID=g16027;
OY101442.1_Gymnocheta_viridis_genome_assembly,_chromosome:_3	AUGUSTUS	mRNA	120914347	120918895	1	-	.	ID=g16027.t1;Parent=g16027;
OY101442.1_Gymnocheta_viridis_genome_assembly,_chromosome:_3	AUGUSTUS	stop_codon	120914347	120914349	.	-	0	ID=g16027.t1.stop1;Parent=g16027.t1;
OY101442.1_Gymnocheta_viridis_genome_assembly,_chromosome:_3	AUGUSTUS	CDS	120914347	120914643	1	-	0	ID=g16027.t1.CDS1;Parent=g16027.t1;
OY101442.1_Gymnocheta_viridis_genome_assembly,_chromosome:_3	AUGUSTUS	exon	120914347	120914643	.	-	.	ID=g16027.t1.exon1;Parent=g16027.t1;
OY101442.1_Gymnocheta_viridis_genome_assembly,_chromosome:_3	AUGUSTUS	intron	120914644	120914701	1	-	.	ID=g16027.t1.intron1;Parent=g16027.t1;
OY101442.1_Gymnocheta_viridis_genome_assembly,_chromosome:_3	AUGUSTUS	CDS	120914702	120914863	1	-	0	ID=g16027.t1.CDS2;Parent=g16027.t1;
OY101442.1_Gymnocheta_viridis_genome_assembly,_chromosome:_3	AUGUSTUS	exon	120914702	120914863	.	-	.	ID=g16027.t1.exon2;Parent=g16027.t1;
OY101442.1_Gymnocheta_viridis_genome_assembly,_chromosome:_3	AUGUSTUS	intron	120914864	120914926	1	-	.	ID=g16027.t1.intron2;Parent=g16027.t1;
OY101442.1_Gymnocheta_viridis_genome_assembly,_chromosome:_3	AUGUSTUS	CDS	120914927	120916615	1	-	0	ID=g16027.t1.CDS3;Parent=g16027.t1;
OY101442.1_Gymnocheta_viridis_genome_assembly,_chromosome:_3	AUGUSTUS	exon	120914927	120916615	.	-	.	ID=g16027.t1.exon3;Parent=g16027.t1;
OY101442.1_Gymnocheta_viridis_genome_assembly,_chromosome:_3	AUGUSTUS	intron	120916616	120916663	1	-	.	ID=g16027.t1.intron3;Parent=g16027.t1;
OY101442.1_Gymnocheta_viridis_genome_assembly,_chromosome:_3	AUGUSTUS	CDS	120916664	120917197	1	-	0	ID=g16027.t1.CDS4;Parent=g16027.t1;
OY101442.1_Gymnocheta_viridis_genome_assembly,_chromosome:_3	AUGUSTUS	exon	120916664	120917197	.	-	.	ID=g16027.t1.exon4;Parent=g16027.t1;
OY101442.1_Gymnocheta_viridis_genome_assembly,_chromosome:_3	AUGUSTUS	intron	120917198	120917259	1	-	.	ID=g16027.t1.intron4;Parent=g16027.t1;
OY101442.1_Gymnocheta_viridis_genome_assembly,_chromosome:_3	AUGUSTUS	CDS	120917260	120917688	1	-	0	ID=g16027.t1.CDS5;Parent=g16027.t1;
OY101442.1_Gymnocheta_viridis_genome_assembly,_chromosome:_3	AUGUSTUS	exon	120917260	120917688	.	-	.	ID=g16027.t1.exon5;Parent=g16027.t1;
OY101442.1_Gymnocheta_viridis_genome_assembly,_chromosome:_3	AUGUSTUS	intron	120917689	120917746	1	-	.	ID=g16027.t1.intron5;Parent=g16027.t1;
OY101442.1_Gymnocheta_viridis_genome_assembly,_chromosome:_3	AUGUSTUS	CDS	120917747	120917961	1	-	2	ID=g16027.t1.CDS6;Parent=g16027.t1;
OY101442.1_Gymnocheta_viridis_genome_assembly,_chromosome:_3	AUGUSTUS	exon	120917747	120917961	.	-	.	ID=g16027.t1.exon6;Parent=g16027.t1;
OY101442.1_Gymnocheta_viridis_genome_assembly,_chromosome:_3	AUGUSTUS	intron	120917962	120918675	1	-	.	ID=g16027.t1.intron6;Parent=g16027.t1;
OY101442.1_Gymnocheta_viridis_genome_assembly,_chromosome:_3	AUGUSTUS	CDS	120918676	120918895	1	-	0	ID=g16027.t1.CDS7;Parent=g16027.t1;
OY101442.1_Gymnocheta_viridis_genome_assembly,_chromosome:_3	AUGUSTUS	exon	120918676	120918895	.	-	.	ID=g16027.t1.exon7;Parent=g16027.t1;
OY101442.1_Gymnocheta_viridis_genome_assembly,_chromosome:_3	AUGUSTUS	start_codon	120918893	120918895	.	-	0	ID=g16027.t1.start1;Parent=g16027.t1;
OY101442.1_Gymnocheta_viridis_genome_assembly,_chromosome:_3	AUGUSTUS	gene	120919007	120919318	.	-	.	ID=g16028;
OY101442.1_Gymnocheta_viridis_genome_assembly,_chromosome:_3	AUGUSTUS	mRNA	120919007	120919318	1	-	.	ID=g16028.t1;Parent=g16028;
OY101442.1_Gymnocheta_viridis_genome_assembly,_chromosome:_3	AUGUSTUS	stop_codon	120919007	120919009	.	-	0	ID=g16028.t1.stop1;Parent=g16028.t1;
OY101442.1_Gymnocheta_viridis_genome_assembly,_chromosome:_3	AUGUSTUS	CDS	120919007	120919192	1	-	0	ID=g16028.t1.CDS1;Parent=g16028.t1;
OY101442.1_Gymnocheta_viridis_genome_assembly,_chromosome:_3	AUGUSTUS	exon	120919007	120919192	.	-	.	ID=g16028.t1.exon1;Parent=g16028.t1;
OY101442.1_Gymnocheta_viridis_genome_assembly,_chromosome:_3	AUGUSTUS	intron	120919193	120919261	1	-	.	ID=g16028.t1.intron1;Parent=g16028.t1;
OY101442.1_Gymnocheta_viridis_genome_assembly,_chromosome:_3	AUGUSTUS	CDS	120919262	120919318	1	-	0	ID=g16028.t1.CDS2;Parent=g16028.t1;
OY101442.1_Gymnocheta_viridis_genome_assembly,_chromosome:_3	AUGUSTUS	exon	120919262	120919318	.	-	.	ID=g16028.t1.exon2;Parent=g16028.t1;
OY101442.1_Gymnocheta_viridis_genome_assembly,_chromosome:_3	AUGUSTUS	start_codon	120919316	120919318	.	-	0	ID=g16028.t1.start1;Parent=g16028.t1;
OY101442.1_Gymnocheta_viridis_genome_assembly,_chromosome:_3	AUGUSTUS	gene	120920151	120979324	.	+	.	ID=g16029;
OY101442.1_Gymnocheta_viridis_genome_assembly,_chromosome:_3	AUGUSTUS	mRNA	120920151	120979324	0.62	+	.	ID=g16029.t1;Parent=g16029;
OY101442.1_Gymnocheta_viridis_genome_assembly,_chromosome:_3	AUGUSTUS	start_codon	120920151	120920153	.	+	0	ID=g16029.t1.start1;Parent=g16029.t1;
OY101442.1_Gymnocheta_viridis_genome_assembly,_chromosome:_3	AUGUSTUS	CDS	120920151	120920221	1	+	0	ID=g16029.t1.CDS1;Parent=g16029.t1;
OY101442.1_Gymnocheta_viridis_genome_assembly,_chromosome:_3	AUGUSTUS	exon	120920151	120920221	.	+	.	ID=g16029.t1.exon1;Parent=g16029.t1;
OY101442.1_Gymnocheta_viridis_genome_assembly,_chromosome:_3	AUGUSTUS	intron	120920222	120920462	1	+	.	ID=g16029.t1.intron1;Parent=g16029.t1;
OY101442.1_Gymnocheta_viridis_genome_assembly,_chromosome:_3	AUGUSTUS	CDS	120920463	120921685	1	+	1	ID=g16029.t1.CDS2;Parent=g16029.t1;
OY101442.1_Gymnocheta_viridis_genome_assembly,_chromosome:_3	AUGUSTUS	exon	120920463	120921685	.	+	.	ID=g16029.t1.exon2;Parent=g16029.t1;
OY101442.1_Gymnocheta_viridis_genome_assembly,_chromosome:_3	AUGUSTUS	intron	120921686	120921766	1	+	.	ID=g16029.t1.intron2;Parent=g16029.t1;
OY101442.1_Gymnocheta_viridis_genome_assembly,_chromosome:_3	AUGUSTUS	CDS	120921767	120923207	1	+	2	ID=g16029.t1.CDS3;Parent=g16029.t1;
OY101442.1_Gymnocheta_viridis_genome_assembly,_chromosome:_3	AUGUSTUS	exon	120921767	120923207	.	+	.	ID=g16029.t1.exon3;Parent=g16029.t1;
OY101442.1_Gymnocheta_viridis_genome_assembly,_chromosome:_3	AUGUSTUS	intron	120923208	120923333	1	+	.	ID=g16029.t1.intron3;Parent=g16029.t1;
OY101442.1_Gymnocheta_viridis_genome_assembly,_chromosome:_3	AUGUSTUS	CDS	120923334	120923466	1	+	1	ID=g16029.t1.CDS4;Parent=g16029.t1;
OY101442.1_Gymnocheta_viridis_genome_assembly,_chromosome:_3	AUGUSTUS	exon	120923334	120923466	.	+	.	ID=g16029.t1.exon4;Parent=g16029.t1;
OY101442.1_Gymnocheta_viridis_genome_assembly,_chromosome:_3	AUGUSTUS	intron	120923467	120939455	1	+	.	ID=g16029.t1.intron4;Parent=g16029.t1;
OY101442.1_Gymnocheta_viridis_genome_assembly,_chromosome:_3	AUGUSTUS	CDS	120939456	120939532	1	+	0	ID=g16029.t1.CDS5;Parent=g16029.t1;
OY101442.1_Gymnocheta_viridis_genome_assembly,_chromosome:_3	AUGUSTUS	exon	120939456	120939532	.	+	.	ID=g16029.t1.exon5;Parent=g16029.t1;
OY101442.1_Gymnocheta_viridis_genome_assembly,_chromosome:_3	AUGUSTUS	intron	120939533	120945546	1	+	.	ID=g16029.t1.intron5;Parent=g16029.t1;
OY101442.1_Gymnocheta_viridis_genome_assembly,_chromosome:_3	AUGUSTUS	CDS	120945547	120945742	1	+	1	ID=g16029.t1.CDS6;Parent=g16029.t1;
OY101442.1_Gymnocheta_viridis_genome_assembly,_chromosome:_3	AUGUSTUS	exon	120945547	120945742	.	+	.	ID=g16029.t1.exon6;Parent=g16029.t1;
OY101442.1_Gymnocheta_viridis_genome_assembly,_chromosome:_3	AUGUSTUS	intron	120945743	120951549	1	+	.	ID=g16029.t1.intron6;Parent=g16029.t1;
OY101442.1_Gymnocheta_viridis_genome_assembly,_chromosome:_3	AUGUSTUS	CDS	120951550	120951657	1	+	0	ID=g16029.t1.CDS7;Parent=g16029.t1;
OY101442.1_Gymnocheta_viridis_genome_assembly,_chromosome:_3	AUGUSTUS	exon	120951550	120951657	.	+	.	ID=g16029.t1.exon7;Parent=g16029.t1;
OY101442.1_Gymnocheta_viridis_genome_assembly,_chromosome:_3	AUGUSTUS	intron	120951658	120977323	0.64	+	.	ID=g16029.t1.intron7;Parent=g16029.t1;
OY101442.1_Gymnocheta_viridis_genome_assembly,_chromosome:_3	AUGUSTUS	CDS	120977324	120977485	1	+	0	ID=g16029.t1.CDS8;Parent=g16029.t1;
OY101442.1_Gymnocheta_viridis_genome_assembly,_chromosome:_3	AUGUSTUS	exon	120977324	120977485	.	+	.	ID=g16029.t1.exon8;Parent=g16029.t1;
OY101442.1_Gymnocheta_viridis_genome_assembly,_chromosome:_3	AUGUSTUS	intron	120977486	120979216	0.98	+	.	ID=g16029.t1.intron8;Parent=g16029.t1;
OY101442.1_Gymnocheta_viridis_genome_assembly,_chromosome:_3	AUGUSTUS	CDS	120979217	120979324	0.98	+	0	ID=g16029.t1.CDS9;Parent=g16029.t1;
OY101442.1_Gymnocheta_viridis_genome_assembly,_chromosome:_3	AUGUSTUS	exon	120979217	120979324	.	+	.	ID=g16029.t1.exon9;Parent=g16029.t1;
OY101442.1_Gymnocheta_viridis_genome_assembly,_chromosome:_3	AUGUSTUS	stop_codon	120979322	120979324	.	+	0	ID=g16029.t1.stop1;Parent=g16029.t1;
OY101442.1_Gymnocheta_viridis_genome_assembly,_chromosome:_3	AUGUSTUS	gene	121062513	121064498	.	+	.	ID=g16030;
OY101442.1_Gymnocheta_viridis_genome_assembly,_chromosome:_3	AUGUSTUS	mRNA	121062513	121064498	1	+	.	ID=g16030.t1;Parent=g16030;
OY101442.1_Gymnocheta_viridis_genome_assembly,_chromosome:_3	AUGUSTUS	start_codon	121062513	121062515	.	+	0	ID=g16030.t1.start1;Parent=g16030.t1;
OY101442.1_Gymnocheta_viridis_genome_assembly,_chromosome:_3	AUGUSTUS	CDS	121062513	121064498	1	+	0	ID=g16030.t1.CDS1;Parent=g16030.t1;
OY101442.1_Gymnocheta_viridis_genome_assembly,_chromosome:_3	AUGUSTUS	exon	121062513	121064498	.	+	.	ID=g16030.t1.exon1;Parent=g16030.t1;
OY101442.1_Gymnocheta_viridis_genome_assembly,_chromosome:_3	AUGUSTUS	stop_codon	121064496	121064498	.	+	0	ID=g16030.t1.stop1;Parent=g16030.t1;
OY101442.1_Gymnocheta_viridis_genome_assembly,_chromosome:_3	AUGUSTUS	gene	121100417	121102639	.	+	.	ID=g16031;
OY101442.1_Gymnocheta_viridis_genome_assembly,_chromosome:_3	AUGUSTUS	mRNA	121100417	121102639	1	+	.	ID=g16031.t1;Parent=g16031;
OY101442.1_Gymnocheta_viridis_genome_assembly,_chromosome:_3	AUGUSTUS	start_codon	121100417	121100419	.	+	0	ID=g16031.t1.start1;Parent=g16031.t1;
OY101442.1_Gymnocheta_viridis_genome_assembly,_chromosome:_3	AUGUSTUS	CDS	121100417	121100626	1	+	0	ID=g16031.t1.CDS1;Parent=g16031.t1;
OY101442.1_Gymnocheta_viridis_genome_assembly,_chromosome:_3	AUGUSTUS	exon	121100417	121100626	.	+	.	ID=g16031.t1.exon1;Parent=g16031.t1;
OY101442.1_Gymnocheta_viridis_genome_assembly,_chromosome:_3	AUGUSTUS	intron	121100627	121101185	1	+	.	ID=g16031.t1.intron1;Parent=g16031.t1;
OY101442.1_Gymnocheta_viridis_genome_assembly,_chromosome:_3	AUGUSTUS	CDS	121101186	121102398	1	+	0	ID=g16031.t1.CDS2;Parent=g16031.t1;
OY101442.1_Gymnocheta_viridis_genome_assembly,_chromosome:_3	AUGUSTUS	exon	121101186	121102398	.	+	.	ID=g16031.t1.exon2;Parent=g16031.t1;
OY101442.1_Gymnocheta_viridis_genome_assembly,_chromosome:_3	AUGUSTUS	intron	121102399	121102499	1	+	.	ID=g16031.t1.intron2;Parent=g16031.t1;
OY101442.1_Gymnocheta_viridis_genome_assembly,_chromosome:_3	AUGUSTUS	CDS	121102500	121102639	1	+	2	ID=g16031.t1.CDS3;Parent=g16031.t1;
OY101442.1_Gymnocheta_viridis_genome_assembly,_chromosome:_3	AUGUSTUS	exon	121102500	121102639	.	+	.	ID=g16031.t1.exon3;Parent=g16031.t1;
OY101442.1_Gymnocheta_viridis_genome_assembly,_chromosome:_3	AUGUSTUS	stop_codon	121102637	121102639	.	+	0	ID=g16031.t1.stop1;Parent=g16031.t1;
OY101442.1_Gymnocheta_viridis_genome_assembly,_chromosome:_3	AUGUSTUS	gene	121112227	121113206	.	+	.	ID=g16032;
OY101442.1_Gymnocheta_viridis_genome_assembly,_chromosome:_3	AUGUSTUS	mRNA	121112227	121113206	1	+	.	ID=g16032.t1;Parent=g16032;
OY101442.1_Gymnocheta_viridis_genome_assembly,_chromosome:_3	AUGUSTUS	start_codon	121112227	121112229	.	+	0	ID=g16032.t1.start1;Parent=g16032.t1;
OY101442.1_Gymnocheta_viridis_genome_assembly,_chromosome:_3	AUGUSTUS	CDS	121112227	121112660	1	+	0	ID=g16032.t1.CDS1;Parent=g16032.t1;
OY101442.1_Gymnocheta_viridis_genome_assembly,_chromosome:_3	AUGUSTUS	exon	121112227	121112660	.	+	.	ID=g16032.t1.exon1;Parent=g16032.t1;
OY101442.1_Gymnocheta_viridis_genome_assembly,_chromosome:_3	AUGUSTUS	intron	121112661	121112737	1	+	.	ID=g16032.t1.intron1;Parent=g16032.t1;
OY101442.1_Gymnocheta_viridis_genome_assembly,_chromosome:_3	AUGUSTUS	CDS	121112738	121112874	1	+	1	ID=g16032.t1.CDS2;Parent=g16032.t1;
OY101442.1_Gymnocheta_viridis_genome_assembly,_chromosome:_3	AUGUSTUS	exon	121112738	121112874	.	+	.	ID=g16032.t1.exon2;Parent=g16032.t1;
OY101442.1_Gymnocheta_viridis_genome_assembly,_chromosome:_3	AUGUSTUS	intron	121112875	121112931	1	+	.	ID=g16032.t1.intron2;Parent=g16032.t1;
OY101442.1_Gymnocheta_viridis_genome_assembly,_chromosome:_3	AUGUSTUS	CDS	121112932	121113206	1	+	2	ID=g16032.t1.CDS3;Parent=g16032.t1;
OY101442.1_Gymnocheta_viridis_genome_assembly,_chromosome:_3	AUGUSTUS	exon	121112932	121113206	.	+	.	ID=g16032.t1.exon3;Parent=g16032.t1;
OY101442.1_Gymnocheta_viridis_genome_assembly,_chromosome:_3	AUGUSTUS	stop_codon	121113204	121113206	.	+	0	ID=g16032.t1.stop1;Parent=g16032.t1;
OY101442.1_Gymnocheta_viridis_genome_assembly,_chromosome:_3	AUGUSTUS	gene	121114376	121118200	.	+	.	ID=g16033;
OY101442.1_Gymnocheta_viridis_genome_assembly,_chromosome:_3	AUGUSTUS	mRNA	121114376	121118200	1	+	.	ID=g16033.t1;Parent=g16033;
OY101442.1_Gymnocheta_viridis_genome_assembly,_chromosome:_3	AUGUSTUS	start_codon	121114376	121114378	.	+	0	ID=g16033.t1.start1;Parent=g16033.t1;
OY101442.1_Gymnocheta_viridis_genome_assembly,_chromosome:_3	AUGUSTUS	CDS	121114376	121114463	1	+	0	ID=g16033.t1.CDS1;Parent=g16033.t1;
OY101442.1_Gymnocheta_viridis_genome_assembly,_chromosome:_3	AUGUSTUS	exon	121114376	121114463	.	+	.	ID=g16033.t1.exon1;Parent=g16033.t1;
OY101442.1_Gymnocheta_viridis_genome_assembly,_chromosome:_3	AUGUSTUS	intron	121114464	121114854	1	+	.	ID=g16033.t1.intron1;Parent=g16033.t1;
OY101442.1_Gymnocheta_viridis_genome_assembly,_chromosome:_3	AUGUSTUS	CDS	121114855	121114952	1	+	2	ID=g16033.t1.CDS2;Parent=g16033.t1;
OY101442.1_Gymnocheta_viridis_genome_assembly,_chromosome:_3	AUGUSTUS	exon	121114855	121114952	.	+	.	ID=g16033.t1.exon2;Parent=g16033.t1;
OY101442.1_Gymnocheta_viridis_genome_assembly,_chromosome:_3	AUGUSTUS	intron	121114953	121115014	1	+	.	ID=g16033.t1.intron2;Parent=g16033.t1;
OY101442.1_Gymnocheta_viridis_genome_assembly,_chromosome:_3	AUGUSTUS	CDS	121115015	121115151	1	+	0	ID=g16033.t1.CDS3;Parent=g16033.t1;
OY101442.1_Gymnocheta_viridis_genome_assembly,_chromosome:_3	AUGUSTUS	exon	121115015	121115151	.	+	.	ID=g16033.t1.exon3;Parent=g16033.t1;
OY101442.1_Gymnocheta_viridis_genome_assembly,_chromosome:_3	AUGUSTUS	intron	121115152	121115266	1	+	.	ID=g16033.t1.intron3;Parent=g16033.t1;
OY101442.1_Gymnocheta_viridis_genome_assembly,_chromosome:_3	AUGUSTUS	CDS	121115267	121115429	1	+	1	ID=g16033.t1.CDS4;Parent=g16033.t1;
OY101442.1_Gymnocheta_viridis_genome_assembly,_chromosome:_3	AUGUSTUS	exon	121115267	121115429	.	+	.	ID=g16033.t1.exon4;Parent=g16033.t1;
OY101442.1_Gymnocheta_viridis_genome_assembly,_chromosome:_3	AUGUSTUS	intron	121115430	121115664	1	+	.	ID=g16033.t1.intron4;Parent=g16033.t1;
OY101442.1_Gymnocheta_viridis_genome_assembly,_chromosome:_3	AUGUSTUS	CDS	121115665	121115979	1	+	0	ID=g16033.t1.CDS5;Parent=g16033.t1;
OY101442.1_Gymnocheta_viridis_genome_assembly,_chromosome:_3	AUGUSTUS	exon	121115665	121115979	.	+	.	ID=g16033.t1.exon5;Parent=g16033.t1;
OY101442.1_Gymnocheta_viridis_genome_assembly,_chromosome:_3	AUGUSTUS	intron	121115980	121116320	1	+	.	ID=g16033.t1.intron5;Parent=g16033.t1;
OY101442.1_Gymnocheta_viridis_genome_assembly,_chromosome:_3	AUGUSTUS	CDS	121116321	121116453	1	+	0	ID=g16033.t1.CDS6;Parent=g16033.t1;
OY101442.1_Gymnocheta_viridis_genome_assembly,_chromosome:_3	AUGUSTUS	exon	121116321	121116453	.	+	.	ID=g16033.t1.exon6;Parent=g16033.t1;
OY101442.1_Gymnocheta_viridis_genome_assembly,_chromosome:_3	AUGUSTUS	intron	121116454	121117877	1	+	.	ID=g16033.t1.intron6;Parent=g16033.t1;
OY101442.1_Gymnocheta_viridis_genome_assembly,_chromosome:_3	AUGUSTUS	CDS	121117878	121118005	1	+	2	ID=g16033.t1.CDS7;Parent=g16033.t1;
OY101442.1_Gymnocheta_viridis_genome_assembly,_chromosome:_3	AUGUSTUS	exon	121117878	121118005	.	+	.	ID=g16033.t1.exon7;Parent=g16033.t1;
OY101442.1_Gymnocheta_viridis_genome_assembly,_chromosome:_3	AUGUSTUS	intron	121118006	121118077	1	+	.	ID=g16033.t1.intron7;Parent=g16033.t1;
OY101442.1_Gymnocheta_viridis_genome_assembly,_chromosome:_3	AUGUSTUS	CDS	121118078	121118200	1	+	0	ID=g16033.t1.CDS8;Parent=g16033.t1;
OY101442.1_Gymnocheta_viridis_genome_assembly,_chromosome:_3	AUGUSTUS	exon	121118078	121118200	.	+	.	ID=g16033.t1.exon8;Parent=g16033.t1;
OY101442.1_Gymnocheta_viridis_genome_assembly,_chromosome:_3	AUGUSTUS	stop_codon	121118198	121118200	.	+	0	ID=g16033.t1.stop1;Parent=g16033.t1;
OY101442.1_Gymnocheta_viridis_genome_assembly,_chromosome:_3	AUGUSTUS	gene	121119322	121127742	.	-	.	ID=g16034;
OY101442.1_Gymnocheta_viridis_genome_assembly,_chromosome:_3	AUGUSTUS	mRNA	121119322	121127742	0.94	-	.	ID=g16034.t1;Parent=g16034;
OY101442.1_Gymnocheta_viridis_genome_assembly,_chromosome:_3	AUGUSTUS	stop_codon	121119322	121119324	.	-	0	ID=g16034.t1.stop1;Parent=g16034.t1;
OY101442.1_Gymnocheta_viridis_genome_assembly,_chromosome:_3	AUGUSTUS	CDS	121119322	121119529	1	-	1	ID=g16034.t1.CDS1;Parent=g16034.t1;
OY101442.1_Gymnocheta_viridis_genome_assembly,_chromosome:_3	AUGUSTUS	exon	121119322	121119529	.	-	.	ID=g16034.t1.exon1;Parent=g16034.t1;
OY101442.1_Gymnocheta_viridis_genome_assembly,_chromosome:_3	AUGUSTUS	intron	121119530	121119596	1	-	.	ID=g16034.t1.intron1;Parent=g16034.t1;
OY101442.1_Gymnocheta_viridis_genome_assembly,_chromosome:_3	AUGUSTUS	CDS	121119597	121119730	1	-	0	ID=g16034.t1.CDS2;Parent=g16034.t1;
OY101442.1_Gymnocheta_viridis_genome_assembly,_chromosome:_3	AUGUSTUS	exon	121119597	121119730	.	-	.	ID=g16034.t1.exon2;Parent=g16034.t1;
OY101442.1_Gymnocheta_viridis_genome_assembly,_chromosome:_3	AUGUSTUS	intron	121119731	121119793	1	-	.	ID=g16034.t1.intron2;Parent=g16034.t1;
OY101442.1_Gymnocheta_viridis_genome_assembly,_chromosome:_3	AUGUSTUS	CDS	121119794	121119864	1	-	2	ID=g16034.t1.CDS3;Parent=g16034.t1;
OY101442.1_Gymnocheta_viridis_genome_assembly,_chromosome:_3	AUGUSTUS	exon	121119794	121119864	.	-	.	ID=g16034.t1.exon3;Parent=g16034.t1;
OY101442.1_Gymnocheta_viridis_genome_assembly,_chromosome:_3	AUGUSTUS	intron	121119865	121120857	1	-	.	ID=g16034.t1.intron3;Parent=g16034.t1;
OY101442.1_Gymnocheta_viridis_genome_assembly,_chromosome:_3	AUGUSTUS	CDS	121120858	121120990	1	-	0	ID=g16034.t1.CDS4;Parent=g16034.t1;
OY101442.1_Gymnocheta_viridis_genome_assembly,_chromosome:_3	AUGUSTUS	exon	121120858	121120990	.	-	.	ID=g16034.t1.exon4;Parent=g16034.t1;
OY101442.1_Gymnocheta_viridis_genome_assembly,_chromosome:_3	AUGUSTUS	intron	121120991	121121053	1	-	.	ID=g16034.t1.intron4;Parent=g16034.t1;
OY101442.1_Gymnocheta_viridis_genome_assembly,_chromosome:_3	AUGUSTUS	CDS	121121054	121122970	1	-	0	ID=g16034.t1.CDS5;Parent=g16034.t1;
OY101442.1_Gymnocheta_viridis_genome_assembly,_chromosome:_3	AUGUSTUS	exon	121121054	121122970	.	-	.	ID=g16034.t1.exon5;Parent=g16034.t1;
OY101442.1_Gymnocheta_viridis_genome_assembly,_chromosome:_3	AUGUSTUS	intron	121122971	121124006	1	-	.	ID=g16034.t1.intron5;Parent=g16034.t1;
OY101442.1_Gymnocheta_viridis_genome_assembly,_chromosome:_3	AUGUSTUS	CDS	121124007	121124430	1	-	1	ID=g16034.t1.CDS6;Parent=g16034.t1;
OY101442.1_Gymnocheta_viridis_genome_assembly,_chromosome:_3	AUGUSTUS	exon	121124007	121124430	.	-	.	ID=g16034.t1.exon6;Parent=g16034.t1;
OY101442.1_Gymnocheta_viridis_genome_assembly,_chromosome:_3	AUGUSTUS	intron	121124431	121124511	1	-	.	ID=g16034.t1.intron6;Parent=g16034.t1;
OY101442.1_Gymnocheta_viridis_genome_assembly,_chromosome:_3	AUGUSTUS	CDS	121124512	121125002	1	-	0	ID=g16034.t1.CDS7;Parent=g16034.t1;
OY101442.1_Gymnocheta_viridis_genome_assembly,_chromosome:_3	AUGUSTUS	exon	121124512	121125002	.	-	.	ID=g16034.t1.exon7;Parent=g16034.t1;
OY101442.1_Gymnocheta_viridis_genome_assembly,_chromosome:_3	AUGUSTUS	intron	121125003	121126587	1	-	.	ID=g16034.t1.intron7;Parent=g16034.t1;
OY101442.1_Gymnocheta_viridis_genome_assembly,_chromosome:_3	AUGUSTUS	CDS	121126588	121127742	0.94	-	0	ID=g16034.t1.CDS8;Parent=g16034.t1;
OY101442.1_Gymnocheta_viridis_genome_assembly,_chromosome:_3	AUGUSTUS	exon	121126588	121127742	.	-	.	ID=g16034.t1.exon8;Parent=g16034.t1;
OY101442.1_Gymnocheta_viridis_genome_assembly,_chromosome:_3	AUGUSTUS	start_codon	121127740	121127742	.	-	0	ID=g16034.t1.start1;Parent=g16034.t1;
OY101442.1_Gymnocheta_viridis_genome_assembly,_chromosome:_3	AUGUSTUS	gene	121145649	121146680	.	+	.	ID=g16035;
OY101442.1_Gymnocheta_viridis_genome_assembly,_chromosome:_3	AUGUSTUS	mRNA	121145649	121146680	1	+	.	ID=g16035.t1;Parent=g16035;
OY101442.1_Gymnocheta_viridis_genome_assembly,_chromosome:_3	AUGUSTUS	start_codon	121145649	121145651	.	+	0	ID=g16035.t1.start1;Parent=g16035.t1;
OY101442.1_Gymnocheta_viridis_genome_assembly,_chromosome:_3	AUGUSTUS	CDS	121145649	121146680	1	+	0	ID=g16035.t1.CDS1;Parent=g16035.t1;
OY101442.1_Gymnocheta_viridis_genome_assembly,_chromosome:_3	AUGUSTUS	exon	121145649	121146680	.	+	.	ID=g16035.t1.exon1;Parent=g16035.t1;
OY101442.1_Gymnocheta_viridis_genome_assembly,_chromosome:_3	AUGUSTUS	stop_codon	121146678	121146680	.	+	0	ID=g16035.t1.stop1;Parent=g16035.t1;
OY101442.1_Gymnocheta_viridis_genome_assembly,_chromosome:_3	AUGUSTUS	gene	121171108	121181315	.	-	.	ID=g16036;
OY101442.1_Gymnocheta_viridis_genome_assembly,_chromosome:_3	AUGUSTUS	mRNA	121171108	121181315	1	-	.	ID=g16036.t1;Parent=g16036;
OY101442.1_Gymnocheta_viridis_genome_assembly,_chromosome:_3	AUGUSTUS	stop_codon	121171108	121171110	.	-	0	ID=g16036.t1.stop1;Parent=g16036.t1;
OY101442.1_Gymnocheta_viridis_genome_assembly,_chromosome:_3	AUGUSTUS	CDS	121171108	121173289	1	-	1	ID=g16036.t1.CDS1;Parent=g16036.t1;
OY101442.1_Gymnocheta_viridis_genome_assembly,_chromosome:_3	AUGUSTUS	exon	121171108	121173289	.	-	.	ID=g16036.t1.exon1;Parent=g16036.t1;
OY101442.1_Gymnocheta_viridis_genome_assembly,_chromosome:_3	AUGUSTUS	intron	121173290	121173357	1	-	.	ID=g16036.t1.intron1;Parent=g16036.t1;
OY101442.1_Gymnocheta_viridis_genome_assembly,_chromosome:_3	AUGUSTUS	CDS	121173358	121173595	1	-	2	ID=g16036.t1.CDS2;Parent=g16036.t1;
OY101442.1_Gymnocheta_viridis_genome_assembly,_chromosome:_3	AUGUSTUS	exon	121173358	121173595	.	-	.	ID=g16036.t1.exon2;Parent=g16036.t1;
OY101442.1_Gymnocheta_viridis_genome_assembly,_chromosome:_3	AUGUSTUS	intron	121173596	121174871	1	-	.	ID=g16036.t1.intron2;Parent=g16036.t1;
OY101442.1_Gymnocheta_viridis_genome_assembly,_chromosome:_3	AUGUSTUS	CDS	121174872	121175076	1	-	0	ID=g16036.t1.CDS3;Parent=g16036.t1;
OY101442.1_Gymnocheta_viridis_genome_assembly,_chromosome:_3	AUGUSTUS	exon	121174872	121175076	.	-	.	ID=g16036.t1.exon3;Parent=g16036.t1;
OY101442.1_Gymnocheta_viridis_genome_assembly,_chromosome:_3	AUGUSTUS	intron	121175077	121175137	1	-	.	ID=g16036.t1.intron3;Parent=g16036.t1;
OY101442.1_Gymnocheta_viridis_genome_assembly,_chromosome:_3	AUGUSTUS	CDS	121175138	121175503	1	-	0	ID=g16036.t1.CDS4;Parent=g16036.t1;
OY101442.1_Gymnocheta_viridis_genome_assembly,_chromosome:_3	AUGUSTUS	exon	121175138	121175503	.	-	.	ID=g16036.t1.exon4;Parent=g16036.t1;
OY101442.1_Gymnocheta_viridis_genome_assembly,_chromosome:_3	AUGUSTUS	intron	121175504	121175578	1	-	.	ID=g16036.t1.intron4;Parent=g16036.t1;
OY101442.1_Gymnocheta_viridis_genome_assembly,_chromosome:_3	AUGUSTUS	CDS	121175579	121175736	1	-	2	ID=g16036.t1.CDS5;Parent=g16036.t1;
OY101442.1_Gymnocheta_viridis_genome_assembly,_chromosome:_3	AUGUSTUS	exon	121175579	121175736	.	-	.	ID=g16036.t1.exon5;Parent=g16036.t1;
OY101442.1_Gymnocheta_viridis_genome_assembly,_chromosome:_3	AUGUSTUS	intron	121175737	121175815	1	-	.	ID=g16036.t1.intron5;Parent=g16036.t1;
OY101442.1_Gymnocheta_viridis_genome_assembly,_chromosome:_3	AUGUSTUS	CDS	121175816	121175953	1	-	2	ID=g16036.t1.CDS6;Parent=g16036.t1;
OY101442.1_Gymnocheta_viridis_genome_assembly,_chromosome:_3	AUGUSTUS	exon	121175816	121175953	.	-	.	ID=g16036.t1.exon6;Parent=g16036.t1;
OY101442.1_Gymnocheta_viridis_genome_assembly,_chromosome:_3	AUGUSTUS	intron	121175954	121176019	1	-	.	ID=g16036.t1.intron6;Parent=g16036.t1;
OY101442.1_Gymnocheta_viridis_genome_assembly,_chromosome:_3	AUGUSTUS	CDS	121176020	121176199	1	-	2	ID=g16036.t1.CDS7;Parent=g16036.t1;
OY101442.1_Gymnocheta_viridis_genome_assembly,_chromosome:_3	AUGUSTUS	exon	121176020	121176199	.	-	.	ID=g16036.t1.exon7;Parent=g16036.t1;
OY101442.1_Gymnocheta_viridis_genome_assembly,_chromosome:_3	AUGUSTUS	intron	121176200	121176925	1	-	.	ID=g16036.t1.intron7;Parent=g16036.t1;
OY101442.1_Gymnocheta_viridis_genome_assembly,_chromosome:_3	AUGUSTUS	CDS	121176926	121177034	1	-	0	ID=g16036.t1.CDS8;Parent=g16036.t1;
OY101442.1_Gymnocheta_viridis_genome_assembly,_chromosome:_3	AUGUSTUS	exon	121176926	121177034	.	-	.	ID=g16036.t1.exon8;Parent=g16036.t1;
OY101442.1_Gymnocheta_viridis_genome_assembly,_chromosome:_3	AUGUSTUS	intron	121177035	121180768	1	-	.	ID=g16036.t1.intron8;Parent=g16036.t1;
OY101442.1_Gymnocheta_viridis_genome_assembly,_chromosome:_3	AUGUSTUS	CDS	121180769	121180963	1	-	0	ID=g16036.t1.CDS9;Parent=g16036.t1;
OY101442.1_Gymnocheta_viridis_genome_assembly,_chromosome:_3	AUGUSTUS	exon	121180769	121180963	.	-	.	ID=g16036.t1.exon9;Parent=g16036.t1;
OY101442.1_Gymnocheta_viridis_genome_assembly,_chromosome:_3	AUGUSTUS	intron	121180964	121181024	1	-	.	ID=g16036.t1.intron9;Parent=g16036.t1;
OY101442.1_Gymnocheta_viridis_genome_assembly,_chromosome:_3	AUGUSTUS	CDS	121181025	121181315	1	-	0	ID=g16036.t1.CDS10;Parent=g16036.t1;
OY101442.1_Gymnocheta_viridis_genome_assembly,_chromosome:_3	AUGUSTUS	exon	121181025	121181315	.	-	.	ID=g16036.t1.exon10;Parent=g16036.t1;
OY101442.1_Gymnocheta_viridis_genome_assembly,_chromosome:_3	AUGUSTUS	start_codon	121181313	121181315	.	-	0	ID=g16036.t1.start1;Parent=g16036.t1;
OY101442.1_Gymnocheta_viridis_genome_assembly,_chromosome:_3	AUGUSTUS	gene	121194306	121252995	.	-	.	ID=g16037;
OY101442.1_Gymnocheta_viridis_genome_assembly,_chromosome:_3	AUGUSTUS	mRNA	121194306	121252995	0.83	-	.	ID=g16037.t1;Parent=g16037;
OY101442.1_Gymnocheta_viridis_genome_assembly,_chromosome:_3	AUGUSTUS	stop_codon	121194306	121194308	.	-	0	ID=g16037.t1.stop1;Parent=g16037.t1;
OY101442.1_Gymnocheta_viridis_genome_assembly,_chromosome:_3	AUGUSTUS	CDS	121194306	121194577	0.9	-	2	ID=g16037.t1.CDS1;Parent=g16037.t1;
OY101442.1_Gymnocheta_viridis_genome_assembly,_chromosome:_3	AUGUSTUS	exon	121194306	121194577	.	-	.	ID=g16037.t1.exon1;Parent=g16037.t1;
OY101442.1_Gymnocheta_viridis_genome_assembly,_chromosome:_3	AUGUSTUS	intron	121194578	121198359	0.99	-	.	ID=g16037.t1.intron1;Parent=g16037.t1;
OY101442.1_Gymnocheta_viridis_genome_assembly,_chromosome:_3	AUGUSTUS	CDS	121198360	121198511	0.99	-	1	ID=g16037.t1.CDS2;Parent=g16037.t1;
OY101442.1_Gymnocheta_viridis_genome_assembly,_chromosome:_3	AUGUSTUS	exon	121198360	121198511	.	-	.	ID=g16037.t1.exon2;Parent=g16037.t1;
OY101442.1_Gymnocheta_viridis_genome_assembly,_chromosome:_3	AUGUSTUS	intron	121198512	121198608	1	-	.	ID=g16037.t1.intron2;Parent=g16037.t1;
OY101442.1_Gymnocheta_viridis_genome_assembly,_chromosome:_3	AUGUSTUS	CDS	121198609	121198723	1	-	2	ID=g16037.t1.CDS3;Parent=g16037.t1;
OY101442.1_Gymnocheta_viridis_genome_assembly,_chromosome:_3	AUGUSTUS	exon	121198609	121198723	.	-	.	ID=g16037.t1.exon3;Parent=g16037.t1;
OY101442.1_Gymnocheta_viridis_genome_assembly,_chromosome:_3	AUGUSTUS	intron	121198724	121203185	1	-	.	ID=g16037.t1.intron3;Parent=g16037.t1;
OY101442.1_Gymnocheta_viridis_genome_assembly,_chromosome:_3	AUGUSTUS	CDS	121203186	121203372	1	-	0	ID=g16037.t1.CDS4;Parent=g16037.t1;
OY101442.1_Gymnocheta_viridis_genome_assembly,_chromosome:_3	AUGUSTUS	exon	121203186	121203372	.	-	.	ID=g16037.t1.exon4;Parent=g16037.t1;
OY101442.1_Gymnocheta_viridis_genome_assembly,_chromosome:_3	AUGUSTUS	intron	121203373	121211449	1	-	.	ID=g16037.t1.intron4;Parent=g16037.t1;
OY101442.1_Gymnocheta_viridis_genome_assembly,_chromosome:_3	AUGUSTUS	CDS	121211450	121211677	1	-	0	ID=g16037.t1.CDS5;Parent=g16037.t1;
OY101442.1_Gymnocheta_viridis_genome_assembly,_chromosome:_3	AUGUSTUS	exon	121211450	121211677	.	-	.	ID=g16037.t1.exon5;Parent=g16037.t1;
OY101442.1_Gymnocheta_viridis_genome_assembly,_chromosome:_3	AUGUSTUS	intron	121211678	121222105	1	-	.	ID=g16037.t1.intron5;Parent=g16037.t1;
OY101442.1_Gymnocheta_viridis_genome_assembly,_chromosome:_3	AUGUSTUS	CDS	121222106	121222306	1	-	0	ID=g16037.t1.CDS6;Parent=g16037.t1;
OY101442.1_Gymnocheta_viridis_genome_assembly,_chromosome:_3	AUGUSTUS	exon	121222106	121222306	.	-	.	ID=g16037.t1.exon6;Parent=g16037.t1;
OY101442.1_Gymnocheta_viridis_genome_assembly,_chromosome:_3	AUGUSTUS	intron	121222307	121222405	1	-	.	ID=g16037.t1.intron6;Parent=g16037.t1;
OY101442.1_Gymnocheta_viridis_genome_assembly,_chromosome:_3	AUGUSTUS	CDS	121222406	121222588	1	-	0	ID=g16037.t1.CDS7;Parent=g16037.t1;
OY101442.1_Gymnocheta_viridis_genome_assembly,_chromosome:_3	AUGUSTUS	exon	121222406	121222588	.	-	.	ID=g16037.t1.exon7;Parent=g16037.t1;
OY101442.1_Gymnocheta_viridis_genome_assembly,_chromosome:_3	AUGUSTUS	intron	121222589	121234541	1	-	.	ID=g16037.t1.intron7;Parent=g16037.t1;
OY101442.1_Gymnocheta_viridis_genome_assembly,_chromosome:_3	AUGUSTUS	CDS	121234542	121234673	1	-	0	ID=g16037.t1.CDS8;Parent=g16037.t1;
OY101442.1_Gymnocheta_viridis_genome_assembly,_chromosome:_3	AUGUSTUS	exon	121234542	121234673	.	-	.	ID=g16037.t1.exon8;Parent=g16037.t1;
OY101442.1_Gymnocheta_viridis_genome_assembly,_chromosome:_3	AUGUSTUS	intron	121234674	121240845	1	-	.	ID=g16037.t1.intron8;Parent=g16037.t1;
OY101442.1_Gymnocheta_viridis_genome_assembly,_chromosome:_3	AUGUSTUS	CDS	121240846	121241125	1	-	1	ID=g16037.t1.CDS9;Parent=g16037.t1;
OY101442.1_Gymnocheta_viridis_genome_assembly,_chromosome:_3	AUGUSTUS	exon	121240846	121241125	.	-	.	ID=g16037.t1.exon9;Parent=g16037.t1;
OY101442.1_Gymnocheta_viridis_genome_assembly,_chromosome:_3	AUGUSTUS	intron	121241126	121244508	1	-	.	ID=g16037.t1.intron9;Parent=g16037.t1;
OY101442.1_Gymnocheta_viridis_genome_assembly,_chromosome:_3	AUGUSTUS	CDS	121244509	121244654	1	-	0	ID=g16037.t1.CDS10;Parent=g16037.t1;
OY101442.1_Gymnocheta_viridis_genome_assembly,_chromosome:_3	AUGUSTUS	exon	121244509	121244654	.	-	.	ID=g16037.t1.exon10;Parent=g16037.t1;
OY101442.1_Gymnocheta_viridis_genome_assembly,_chromosome:_3	AUGUSTUS	intron	121244655	121248888	1	-	.	ID=g16037.t1.intron10;Parent=g16037.t1;
OY101442.1_Gymnocheta_viridis_genome_assembly,_chromosome:_3	AUGUSTUS	CDS	121248889	121251863	0.99	-	2	ID=g16037.t1.CDS11;Parent=g16037.t1;
OY101442.1_Gymnocheta_viridis_genome_assembly,_chromosome:_3	AUGUSTUS	exon	121248889	121251863	.	-	.	ID=g16037.t1.exon11;Parent=g16037.t1;
OY101442.1_Gymnocheta_viridis_genome_assembly,_chromosome:_3	AUGUSTUS	intron	121251864	121252934	0.93	-	.	ID=g16037.t1.intron11;Parent=g16037.t1;
OY101442.1_Gymnocheta_viridis_genome_assembly,_chromosome:_3	AUGUSTUS	CDS	121252935	121252995	0.93	-	0	ID=g16037.t1.CDS12;Parent=g16037.t1;
OY101442.1_Gymnocheta_viridis_genome_assembly,_chromosome:_3	AUGUSTUS	exon	121252935	121252995	.	-	.	ID=g16037.t1.exon12;Parent=g16037.t1;
OY101442.1_Gymnocheta_viridis_genome_assembly,_chromosome:_3	AUGUSTUS	start_codon	121252993	121252995	.	-	0	ID=g16037.t1.start1;Parent=g16037.t1;
OY101442.1_Gymnocheta_viridis_genome_assembly,_chromosome:_3	AUGUSTUS	mRNA	121194306	121252148	0.69	-	.	ID=g16037.t2;Parent=g16037;
OY101442.1_Gymnocheta_viridis_genome_assembly,_chromosome:_3	AUGUSTUS	stop_codon	121194306	121194308	.	-	0	ID=g16037.t2.stop1;Parent=g16037.t2;
OY101442.1_Gymnocheta_viridis_genome_assembly,_chromosome:_3	AUGUSTUS	CDS	121194306	121194577	0.97	-	2	ID=g16037.t2.CDS1;Parent=g16037.t2;
OY101442.1_Gymnocheta_viridis_genome_assembly,_chromosome:_3	AUGUSTUS	exon	121194306	121194577	.	-	.	ID=g16037.t2.exon1;Parent=g16037.t2;
OY101442.1_Gymnocheta_viridis_genome_assembly,_chromosome:_3	AUGUSTUS	intron	121194578	121198359	1	-	.	ID=g16037.t2.intron1;Parent=g16037.t2;
OY101442.1_Gymnocheta_viridis_genome_assembly,_chromosome:_3	AUGUSTUS	CDS	121198360	121198511	1	-	1	ID=g16037.t2.CDS2;Parent=g16037.t2;
OY101442.1_Gymnocheta_viridis_genome_assembly,_chromosome:_3	AUGUSTUS	exon	121198360	121198511	.	-	.	ID=g16037.t2.exon2;Parent=g16037.t2;
OY101442.1_Gymnocheta_viridis_genome_assembly,_chromosome:_3	AUGUSTUS	intron	121198512	121198608	1	-	.	ID=g16037.t2.intron2;Parent=g16037.t2;
OY101442.1_Gymnocheta_viridis_genome_assembly,_chromosome:_3	AUGUSTUS	CDS	121198609	121198723	1	-	2	ID=g16037.t2.CDS3;Parent=g16037.t2;
OY101442.1_Gymnocheta_viridis_genome_assembly,_chromosome:_3	AUGUSTUS	exon	121198609	121198723	.	-	.	ID=g16037.t2.exon3;Parent=g16037.t2;
OY101442.1_Gymnocheta_viridis_genome_assembly,_chromosome:_3	AUGUSTUS	intron	121198724	121203185	1	-	.	ID=g16037.t2.intron3;Parent=g16037.t2;
OY101442.1_Gymnocheta_viridis_genome_assembly,_chromosome:_3	AUGUSTUS	CDS	121203186	121203372	1	-	0	ID=g16037.t2.CDS4;Parent=g16037.t2;
OY101442.1_Gymnocheta_viridis_genome_assembly,_chromosome:_3	AUGUSTUS	exon	121203186	121203372	.	-	.	ID=g16037.t2.exon4;Parent=g16037.t2;
OY101442.1_Gymnocheta_viridis_genome_assembly,_chromosome:_3	AUGUSTUS	intron	121203373	121211449	1	-	.	ID=g16037.t2.intron4;Parent=g16037.t2;
OY101442.1_Gymnocheta_viridis_genome_assembly,_chromosome:_3	AUGUSTUS	CDS	121211450	121211677	1	-	0	ID=g16037.t2.CDS5;Parent=g16037.t2;
OY101442.1_Gymnocheta_viridis_genome_assembly,_chromosome:_3	AUGUSTUS	exon	121211450	121211677	.	-	.	ID=g16037.t2.exon5;Parent=g16037.t2;
OY101442.1_Gymnocheta_viridis_genome_assembly,_chromosome:_3	AUGUSTUS	intron	121211678	121222105	1	-	.	ID=g16037.t2.intron5;Parent=g16037.t2;
OY101442.1_Gymnocheta_viridis_genome_assembly,_chromosome:_3	AUGUSTUS	CDS	121222106	121222306	1	-	0	ID=g16037.t2.CDS6;Parent=g16037.t2;
OY101442.1_Gymnocheta_viridis_genome_assembly,_chromosome:_3	AUGUSTUS	exon	121222106	121222306	.	-	.	ID=g16037.t2.exon6;Parent=g16037.t2;
OY101442.1_Gymnocheta_viridis_genome_assembly,_chromosome:_3	AUGUSTUS	intron	121222307	121222405	1	-	.	ID=g16037.t2.intron6;Parent=g16037.t2;
OY101442.1_Gymnocheta_viridis_genome_assembly,_chromosome:_3	AUGUSTUS	CDS	121222406	121222588	1	-	0	ID=g16037.t2.CDS7;Parent=g16037.t2;
OY101442.1_Gymnocheta_viridis_genome_assembly,_chromosome:_3	AUGUSTUS	exon	121222406	121222588	.	-	.	ID=g16037.t2.exon7;Parent=g16037.t2;
OY101442.1_Gymnocheta_viridis_genome_assembly,_chromosome:_3	AUGUSTUS	intron	121222589	121234541	1	-	.	ID=g16037.t2.intron7;Parent=g16037.t2;
OY101442.1_Gymnocheta_viridis_genome_assembly,_chromosome:_3	AUGUSTUS	CDS	121234542	121234673	1	-	0	ID=g16037.t2.CDS8;Parent=g16037.t2;
OY101442.1_Gymnocheta_viridis_genome_assembly,_chromosome:_3	AUGUSTUS	exon	121234542	121234673	.	-	.	ID=g16037.t2.exon8;Parent=g16037.t2;
OY101442.1_Gymnocheta_viridis_genome_assembly,_chromosome:_3	AUGUSTUS	intron	121234674	121240845	1	-	.	ID=g16037.t2.intron8;Parent=g16037.t2;
OY101442.1_Gymnocheta_viridis_genome_assembly,_chromosome:_3	AUGUSTUS	CDS	121240846	121241125	1	-	1	ID=g16037.t2.CDS9;Parent=g16037.t2;
OY101442.1_Gymnocheta_viridis_genome_assembly,_chromosome:_3	AUGUSTUS	exon	121240846	121241125	.	-	.	ID=g16037.t2.exon9;Parent=g16037.t2;
OY101442.1_Gymnocheta_viridis_genome_assembly,_chromosome:_3	AUGUSTUS	intron	121241126	121244508	1	-	.	ID=g16037.t2.intron9;Parent=g16037.t2;
OY101442.1_Gymnocheta_viridis_genome_assembly,_chromosome:_3	AUGUSTUS	CDS	121244509	121244654	1	-	0	ID=g16037.t2.CDS10;Parent=g16037.t2;
OY101442.1_Gymnocheta_viridis_genome_assembly,_chromosome:_3	AUGUSTUS	exon	121244509	121244654	.	-	.	ID=g16037.t2.exon10;Parent=g16037.t2;
OY101442.1_Gymnocheta_viridis_genome_assembly,_chromosome:_3	AUGUSTUS	intron	121244655	121248888	1	-	.	ID=g16037.t2.intron10;Parent=g16037.t2;
OY101442.1_Gymnocheta_viridis_genome_assembly,_chromosome:_3	AUGUSTUS	CDS	121248889	121251863	0.8	-	2	ID=g16037.t2.CDS11;Parent=g16037.t2;
OY101442.1_Gymnocheta_viridis_genome_assembly,_chromosome:_3	AUGUSTUS	exon	121248889	121251863	.	-	.	ID=g16037.t2.exon11;Parent=g16037.t2;
OY101442.1_Gymnocheta_viridis_genome_assembly,_chromosome:_3	AUGUSTUS	intron	121251864	121251910	0.7	-	.	ID=g16037.t2.intron11;Parent=g16037.t2;
OY101442.1_Gymnocheta_viridis_genome_assembly,_chromosome:_3	AUGUSTUS	CDS	121251911	121252148	0.7	-	0	ID=g16037.t2.CDS12;Parent=g16037.t2;
OY101442.1_Gymnocheta_viridis_genome_assembly,_chromosome:_3	AUGUSTUS	exon	121251911	121252148	.	-	.	ID=g16037.t2.exon12;Parent=g16037.t2;
OY101442.1_Gymnocheta_viridis_genome_assembly,_chromosome:_3	AUGUSTUS	start_codon	121252146	121252148	.	-	0	ID=g16037.t2.start1;Parent=g16037.t2;
OY101442.1_Gymnocheta_viridis_genome_assembly,_chromosome:_3	AUGUSTUS	gene	121300859	121338784	.	-	.	ID=g16038;
OY101442.1_Gymnocheta_viridis_genome_assembly,_chromosome:_3	AUGUSTUS	mRNA	121300859	121326442	1	-	.	ID=g16038.t1;Parent=g16038;
OY101442.1_Gymnocheta_viridis_genome_assembly,_chromosome:_3	AUGUSTUS	stop_codon	121300859	121300861	.	-	0	ID=g16038.t1.stop1;Parent=g16038.t1;
OY101442.1_Gymnocheta_viridis_genome_assembly,_chromosome:_3	AUGUSTUS	CDS	121300859	121301021	1	-	1	ID=g16038.t1.CDS1;Parent=g16038.t1;
OY101442.1_Gymnocheta_viridis_genome_assembly,_chromosome:_3	AUGUSTUS	exon	121300859	121301021	.	-	.	ID=g16038.t1.exon1;Parent=g16038.t1;
OY101442.1_Gymnocheta_viridis_genome_assembly,_chromosome:_3	AUGUSTUS	intron	121301022	121301111	1	-	.	ID=g16038.t1.intron1;Parent=g16038.t1;
OY101442.1_Gymnocheta_viridis_genome_assembly,_chromosome:_3	AUGUSTUS	CDS	121301112	121301360	1	-	1	ID=g16038.t1.CDS2;Parent=g16038.t1;
OY101442.1_Gymnocheta_viridis_genome_assembly,_chromosome:_3	AUGUSTUS	exon	121301112	121301360	.	-	.	ID=g16038.t1.exon2;Parent=g16038.t1;
OY101442.1_Gymnocheta_viridis_genome_assembly,_chromosome:_3	AUGUSTUS	intron	121301361	121301421	1	-	.	ID=g16038.t1.intron2;Parent=g16038.t1;
OY101442.1_Gymnocheta_viridis_genome_assembly,_chromosome:_3	AUGUSTUS	CDS	121301422	121301599	1	-	2	ID=g16038.t1.CDS3;Parent=g16038.t1;
OY101442.1_Gymnocheta_viridis_genome_assembly,_chromosome:_3	AUGUSTUS	exon	121301422	121301599	.	-	.	ID=g16038.t1.exon3;Parent=g16038.t1;
OY101442.1_Gymnocheta_viridis_genome_assembly,_chromosome:_3	AUGUSTUS	intron	121301600	121301896	1	-	.	ID=g16038.t1.intron3;Parent=g16038.t1;
OY101442.1_Gymnocheta_viridis_genome_assembly,_chromosome:_3	AUGUSTUS	CDS	121301897	121301953	1	-	2	ID=g16038.t1.CDS4;Parent=g16038.t1;
OY101442.1_Gymnocheta_viridis_genome_assembly,_chromosome:_3	AUGUSTUS	exon	121301897	121301953	.	-	.	ID=g16038.t1.exon4;Parent=g16038.t1;
OY101442.1_Gymnocheta_viridis_genome_assembly,_chromosome:_3	AUGUSTUS	intron	121301954	121309108	1	-	.	ID=g16038.t1.intron4;Parent=g16038.t1;
OY101442.1_Gymnocheta_viridis_genome_assembly,_chromosome:_3	AUGUSTUS	CDS	121309109	121309515	1	-	1	ID=g16038.t1.CDS5;Parent=g16038.t1;
OY101442.1_Gymnocheta_viridis_genome_assembly,_chromosome:_3	AUGUSTUS	exon	121309109	121309515	.	-	.	ID=g16038.t1.exon5;Parent=g16038.t1;
OY101442.1_Gymnocheta_viridis_genome_assembly,_chromosome:_3	AUGUSTUS	intron	121309516	121309646	1	-	.	ID=g16038.t1.intron5;Parent=g16038.t1;
OY101442.1_Gymnocheta_viridis_genome_assembly,_chromosome:_3	AUGUSTUS	CDS	121309647	121310032	1	-	0	ID=g16038.t1.CDS6;Parent=g16038.t1;
OY101442.1_Gymnocheta_viridis_genome_assembly,_chromosome:_3	AUGUSTUS	exon	121309647	121310032	.	-	.	ID=g16038.t1.exon6;Parent=g16038.t1;
OY101442.1_Gymnocheta_viridis_genome_assembly,_chromosome:_3	AUGUSTUS	intron	121310033	121314852	1	-	.	ID=g16038.t1.intron6;Parent=g16038.t1;
OY101442.1_Gymnocheta_viridis_genome_assembly,_chromosome:_3	AUGUSTUS	CDS	121314853	121315136	1	-	2	ID=g16038.t1.CDS7;Parent=g16038.t1;
OY101442.1_Gymnocheta_viridis_genome_assembly,_chromosome:_3	AUGUSTUS	exon	121314853	121315136	.	-	.	ID=g16038.t1.exon7;Parent=g16038.t1;
OY101442.1_Gymnocheta_viridis_genome_assembly,_chromosome:_3	AUGUSTUS	intron	121315137	121315204	1	-	.	ID=g16038.t1.intron7;Parent=g16038.t1;
OY101442.1_Gymnocheta_viridis_genome_assembly,_chromosome:_3	AUGUSTUS	CDS	121315205	121315357	1	-	2	ID=g16038.t1.CDS8;Parent=g16038.t1;
OY101442.1_Gymnocheta_viridis_genome_assembly,_chromosome:_3	AUGUSTUS	exon	121315205	121315357	.	-	.	ID=g16038.t1.exon8;Parent=g16038.t1;
OY101442.1_Gymnocheta_viridis_genome_assembly,_chromosome:_3	AUGUSTUS	intron	121315358	121315792	1	-	.	ID=g16038.t1.intron8;Parent=g16038.t1;
OY101442.1_Gymnocheta_viridis_genome_assembly,_chromosome:_3	AUGUSTUS	CDS	121315793	121315991	1	-	0	ID=g16038.t1.CDS9;Parent=g16038.t1;
OY101442.1_Gymnocheta_viridis_genome_assembly,_chromosome:_3	AUGUSTUS	exon	121315793	121315991	.	-	.	ID=g16038.t1.exon9;Parent=g16038.t1;
OY101442.1_Gymnocheta_viridis_genome_assembly,_chromosome:_3	AUGUSTUS	intron	121315992	121323529	1	-	.	ID=g16038.t1.intron9;Parent=g16038.t1;
OY101442.1_Gymnocheta_viridis_genome_assembly,_chromosome:_3	AUGUSTUS	CDS	121323530	121323648	1	-	2	ID=g16038.t1.CDS10;Parent=g16038.t1;
OY101442.1_Gymnocheta_viridis_genome_assembly,_chromosome:_3	AUGUSTUS	exon	121323530	121323648	.	-	.	ID=g16038.t1.exon10;Parent=g16038.t1;
OY101442.1_Gymnocheta_viridis_genome_assembly,_chromosome:_3	AUGUSTUS	intron	121323649	121323721	1	-	.	ID=g16038.t1.intron10;Parent=g16038.t1;
OY101442.1_Gymnocheta_viridis_genome_assembly,_chromosome:_3	AUGUSTUS	CDS	121323722	121323915	1	-	1	ID=g16038.t1.CDS11;Parent=g16038.t1;
OY101442.1_Gymnocheta_viridis_genome_assembly,_chromosome:_3	AUGUSTUS	exon	121323722	121323915	.	-	.	ID=g16038.t1.exon11;Parent=g16038.t1;
OY101442.1_Gymnocheta_viridis_genome_assembly,_chromosome:_3	AUGUSTUS	intron	121323916	121326335	1	-	.	ID=g16038.t1.intron11;Parent=g16038.t1;
OY101442.1_Gymnocheta_viridis_genome_assembly,_chromosome:_3	AUGUSTUS	CDS	121326336	121326442	1	-	0	ID=g16038.t1.CDS12;Parent=g16038.t1;
OY101442.1_Gymnocheta_viridis_genome_assembly,_chromosome:_3	AUGUSTUS	exon	121326336	121326442	.	-	.	ID=g16038.t1.exon12;Parent=g16038.t1;
OY101442.1_Gymnocheta_viridis_genome_assembly,_chromosome:_3	AUGUSTUS	start_codon	121326440	121326442	.	-	0	ID=g16038.t1.start1;Parent=g16038.t1;
OY101442.1_Gymnocheta_viridis_genome_assembly,_chromosome:_3	AUGUSTUS	mRNA	121300859	121326442	1	-	.	ID=g16038.t2;Parent=g16038;
OY101442.1_Gymnocheta_viridis_genome_assembly,_chromosome:_3	AUGUSTUS	stop_codon	121300859	121300861	.	-	0	ID=g16038.t2.stop1;Parent=g16038.t2;
OY101442.1_Gymnocheta_viridis_genome_assembly,_chromosome:_3	AUGUSTUS	CDS	121300859	121301021	1	-	1	ID=g16038.t2.CDS1;Parent=g16038.t2;
OY101442.1_Gymnocheta_viridis_genome_assembly,_chromosome:_3	AUGUSTUS	exon	121300859	121301021	.	-	.	ID=g16038.t2.exon1;Parent=g16038.t2;
OY101442.1_Gymnocheta_viridis_genome_assembly,_chromosome:_3	AUGUSTUS	intron	121301022	121301111	1	-	.	ID=g16038.t2.intron1;Parent=g16038.t2;
OY101442.1_Gymnocheta_viridis_genome_assembly,_chromosome:_3	AUGUSTUS	CDS	121301112	121301360	1	-	1	ID=g16038.t2.CDS2;Parent=g16038.t2;
OY101442.1_Gymnocheta_viridis_genome_assembly,_chromosome:_3	AUGUSTUS	exon	121301112	121301360	.	-	.	ID=g16038.t2.exon2;Parent=g16038.t2;
OY101442.1_Gymnocheta_viridis_genome_assembly,_chromosome:_3	AUGUSTUS	intron	121301361	121301421	1	-	.	ID=g16038.t2.intron2;Parent=g16038.t2;
OY101442.1_Gymnocheta_viridis_genome_assembly,_chromosome:_3	AUGUSTUS	CDS	121301422	121301599	1	-	2	ID=g16038.t2.CDS3;Parent=g16038.t2;
OY101442.1_Gymnocheta_viridis_genome_assembly,_chromosome:_3	AUGUSTUS	exon	121301422	121301599	.	-	.	ID=g16038.t2.exon3;Parent=g16038.t2;
OY101442.1_Gymnocheta_viridis_genome_assembly,_chromosome:_3	AUGUSTUS	intron	121301600	121301896	1	-	.	ID=g16038.t2.intron3;Parent=g16038.t2;
OY101442.1_Gymnocheta_viridis_genome_assembly,_chromosome:_3	AUGUSTUS	CDS	121301897	121301953	1	-	2	ID=g16038.t2.CDS4;Parent=g16038.t2;
OY101442.1_Gymnocheta_viridis_genome_assembly,_chromosome:_3	AUGUSTUS	exon	121301897	121301953	.	-	.	ID=g16038.t2.exon4;Parent=g16038.t2;
OY101442.1_Gymnocheta_viridis_genome_assembly,_chromosome:_3	AUGUSTUS	intron	121301954	121309108	1	-	.	ID=g16038.t2.intron4;Parent=g16038.t2;
OY101442.1_Gymnocheta_viridis_genome_assembly,_chromosome:_3	AUGUSTUS	CDS	121309109	121309515	1	-	1	ID=g16038.t2.CDS5;Parent=g16038.t2;
OY101442.1_Gymnocheta_viridis_genome_assembly,_chromosome:_3	AUGUSTUS	exon	121309109	121309515	.	-	.	ID=g16038.t2.exon5;Parent=g16038.t2;
OY101442.1_Gymnocheta_viridis_genome_assembly,_chromosome:_3	AUGUSTUS	intron	121309516	121309646	1	-	.	ID=g16038.t2.intron5;Parent=g16038.t2;
OY101442.1_Gymnocheta_viridis_genome_assembly,_chromosome:_3	AUGUSTUS	CDS	121309647	121310032	1	-	0	ID=g16038.t2.CDS6;Parent=g16038.t2;
OY101442.1_Gymnocheta_viridis_genome_assembly,_chromosome:_3	AUGUSTUS	exon	121309647	121310032	.	-	.	ID=g16038.t2.exon6;Parent=g16038.t2;
OY101442.1_Gymnocheta_viridis_genome_assembly,_chromosome:_3	AUGUSTUS	intron	121310033	121314852	1	-	.	ID=g16038.t2.intron6;Parent=g16038.t2;
OY101442.1_Gymnocheta_viridis_genome_assembly,_chromosome:_3	AUGUSTUS	CDS	121314853	121315136	1	-	2	ID=g16038.t2.CDS7;Parent=g16038.t2;
OY101442.1_Gymnocheta_viridis_genome_assembly,_chromosome:_3	AUGUSTUS	exon	121314853	121315136	.	-	.	ID=g16038.t2.exon7;Parent=g16038.t2;
OY101442.1_Gymnocheta_viridis_genome_assembly,_chromosome:_3	AUGUSTUS	intron	121315137	121315204	1	-	.	ID=g16038.t2.intron7;Parent=g16038.t2;
OY101442.1_Gymnocheta_viridis_genome_assembly,_chromosome:_3	AUGUSTUS	CDS	121315205	121315357	1	-	2	ID=g16038.t2.CDS8;Parent=g16038.t2;
OY101442.1_Gymnocheta_viridis_genome_assembly,_chromosome:_3	AUGUSTUS	exon	121315205	121315357	.	-	.	ID=g16038.t2.exon8;Parent=g16038.t2;
OY101442.1_Gymnocheta_viridis_genome_assembly,_chromosome:_3	AUGUSTUS	intron	121315358	121315792	1	-	.	ID=g16038.t2.intron8;Parent=g16038.t2;
OY101442.1_Gymnocheta_viridis_genome_assembly,_chromosome:_3	AUGUSTUS	CDS	121315793	121316006	1	-	0	ID=g16038.t2.CDS9;Parent=g16038.t2;
OY101442.1_Gymnocheta_viridis_genome_assembly,_chromosome:_3	AUGUSTUS	exon	121315793	121316006	.	-	.	ID=g16038.t2.exon9;Parent=g16038.t2;
OY101442.1_Gymnocheta_viridis_genome_assembly,_chromosome:_3	AUGUSTUS	intron	121316007	121323529	1	-	.	ID=g16038.t2.intron9;Parent=g16038.t2;
OY101442.1_Gymnocheta_viridis_genome_assembly,_chromosome:_3	AUGUSTUS	CDS	121323530	121323648	1	-	2	ID=g16038.t2.CDS10;Parent=g16038.t2;
OY101442.1_Gymnocheta_viridis_genome_assembly,_chromosome:_3	AUGUSTUS	exon	121323530	121323648	.	-	.	ID=g16038.t2.exon10;Parent=g16038.t2;
OY101442.1_Gymnocheta_viridis_genome_assembly,_chromosome:_3	AUGUSTUS	intron	121323649	121323721	1	-	.	ID=g16038.t2.intron10;Parent=g16038.t2;
OY101442.1_Gymnocheta_viridis_genome_assembly,_chromosome:_3	AUGUSTUS	CDS	121323722	121323915	1	-	1	ID=g16038.t2.CDS11;Parent=g16038.t2;
OY101442.1_Gymnocheta_viridis_genome_assembly,_chromosome:_3	AUGUSTUS	exon	121323722	121323915	.	-	.	ID=g16038.t2.exon11;Parent=g16038.t2;
OY101442.1_Gymnocheta_viridis_genome_assembly,_chromosome:_3	AUGUSTUS	intron	121323916	121326335	1	-	.	ID=g16038.t2.intron11;Parent=g16038.t2;
OY101442.1_Gymnocheta_viridis_genome_assembly,_chromosome:_3	AUGUSTUS	CDS	121326336	121326442	1	-	0	ID=g16038.t2.CDS12;Parent=g16038.t2;
OY101442.1_Gymnocheta_viridis_genome_assembly,_chromosome:_3	AUGUSTUS	exon	121326336	121326442	.	-	.	ID=g16038.t2.exon12;Parent=g16038.t2;
OY101442.1_Gymnocheta_viridis_genome_assembly,_chromosome:_3	AUGUSTUS	start_codon	121326440	121326442	.	-	0	ID=g16038.t2.start1;Parent=g16038.t2;
OY101442.1_Gymnocheta_viridis_genome_assembly,_chromosome:_3	AUGUSTUS	mRNA	121300859	121338784	0.56	-	.	ID=g16038.t3;Parent=g16038;
OY101442.1_Gymnocheta_viridis_genome_assembly,_chromosome:_3	AUGUSTUS	stop_codon	121300859	121300861	.	-	0	ID=g16038.t3.stop1;Parent=g16038.t3;
OY101442.1_Gymnocheta_viridis_genome_assembly,_chromosome:_3	AUGUSTUS	CDS	121300859	121301021	1	-	1	ID=g16038.t3.CDS1;Parent=g16038.t3;
OY101442.1_Gymnocheta_viridis_genome_assembly,_chromosome:_3	AUGUSTUS	exon	121300859	121301021	.	-	.	ID=g16038.t3.exon1;Parent=g16038.t3;
OY101442.1_Gymnocheta_viridis_genome_assembly,_chromosome:_3	AUGUSTUS	intron	121301022	121301111	1	-	.	ID=g16038.t3.intron1;Parent=g16038.t3;
OY101442.1_Gymnocheta_viridis_genome_assembly,_chromosome:_3	AUGUSTUS	CDS	121301112	121301360	1	-	1	ID=g16038.t3.CDS2;Parent=g16038.t3;
OY101442.1_Gymnocheta_viridis_genome_assembly,_chromosome:_3	AUGUSTUS	exon	121301112	121301360	.	-	.	ID=g16038.t3.exon2;Parent=g16038.t3;
OY101442.1_Gymnocheta_viridis_genome_assembly,_chromosome:_3	AUGUSTUS	intron	121301361	121301421	1	-	.	ID=g16038.t3.intron2;Parent=g16038.t3;
OY101442.1_Gymnocheta_viridis_genome_assembly,_chromosome:_3	AUGUSTUS	CDS	121301422	121301599	1	-	2	ID=g16038.t3.CDS3;Parent=g16038.t3;
OY101442.1_Gymnocheta_viridis_genome_assembly,_chromosome:_3	AUGUSTUS	exon	121301422	121301599	.	-	.	ID=g16038.t3.exon3;Parent=g16038.t3;
OY101442.1_Gymnocheta_viridis_genome_assembly,_chromosome:_3	AUGUSTUS	intron	121301600	121301896	1	-	.	ID=g16038.t3.intron3;Parent=g16038.t3;
OY101442.1_Gymnocheta_viridis_genome_assembly,_chromosome:_3	AUGUSTUS	CDS	121301897	121301953	1	-	2	ID=g16038.t3.CDS4;Parent=g16038.t3;
OY101442.1_Gymnocheta_viridis_genome_assembly,_chromosome:_3	AUGUSTUS	exon	121301897	121301953	.	-	.	ID=g16038.t3.exon4;Parent=g16038.t3;
OY101442.1_Gymnocheta_viridis_genome_assembly,_chromosome:_3	AUGUSTUS	intron	121301954	121309108	1	-	.	ID=g16038.t3.intron4;Parent=g16038.t3;
OY101442.1_Gymnocheta_viridis_genome_assembly,_chromosome:_3	AUGUSTUS	CDS	121309109	121309515	1	-	1	ID=g16038.t3.CDS5;Parent=g16038.t3;
OY101442.1_Gymnocheta_viridis_genome_assembly,_chromosome:_3	AUGUSTUS	exon	121309109	121309515	.	-	.	ID=g16038.t3.exon5;Parent=g16038.t3;
OY101442.1_Gymnocheta_viridis_genome_assembly,_chromosome:_3	AUGUSTUS	intron	121309516	121309646	1	-	.	ID=g16038.t3.intron5;Parent=g16038.t3;
OY101442.1_Gymnocheta_viridis_genome_assembly,_chromosome:_3	AUGUSTUS	CDS	121309647	121310032	1	-	0	ID=g16038.t3.CDS6;Parent=g16038.t3;
OY101442.1_Gymnocheta_viridis_genome_assembly,_chromosome:_3	AUGUSTUS	exon	121309647	121310032	.	-	.	ID=g16038.t3.exon6;Parent=g16038.t3;
OY101442.1_Gymnocheta_viridis_genome_assembly,_chromosome:_3	AUGUSTUS	intron	121310033	121314852	1	-	.	ID=g16038.t3.intron6;Parent=g16038.t3;
OY101442.1_Gymnocheta_viridis_genome_assembly,_chromosome:_3	AUGUSTUS	CDS	121314853	121315136	1	-	2	ID=g16038.t3.CDS7;Parent=g16038.t3;
OY101442.1_Gymnocheta_viridis_genome_assembly,_chromosome:_3	AUGUSTUS	exon	121314853	121315136	.	-	.	ID=g16038.t3.exon7;Parent=g16038.t3;
OY101442.1_Gymnocheta_viridis_genome_assembly,_chromosome:_3	AUGUSTUS	intron	121315137	121315204	1	-	.	ID=g16038.t3.intron7;Parent=g16038.t3;
OY101442.1_Gymnocheta_viridis_genome_assembly,_chromosome:_3	AUGUSTUS	CDS	121315205	121315357	1	-	2	ID=g16038.t3.CDS8;Parent=g16038.t3;
OY101442.1_Gymnocheta_viridis_genome_assembly,_chromosome:_3	AUGUSTUS	exon	121315205	121315357	.	-	.	ID=g16038.t3.exon8;Parent=g16038.t3;
OY101442.1_Gymnocheta_viridis_genome_assembly,_chromosome:_3	AUGUSTUS	intron	121315358	121315792	1	-	.	ID=g16038.t3.intron8;Parent=g16038.t3;
OY101442.1_Gymnocheta_viridis_genome_assembly,_chromosome:_3	AUGUSTUS	CDS	121315793	121316006	1	-	0	ID=g16038.t3.CDS9;Parent=g16038.t3;
OY101442.1_Gymnocheta_viridis_genome_assembly,_chromosome:_3	AUGUSTUS	exon	121315793	121316006	.	-	.	ID=g16038.t3.exon9;Parent=g16038.t3;
OY101442.1_Gymnocheta_viridis_genome_assembly,_chromosome:_3	AUGUSTUS	intron	121316007	121323529	1	-	.	ID=g16038.t3.intron9;Parent=g16038.t3;
OY101442.1_Gymnocheta_viridis_genome_assembly,_chromosome:_3	AUGUSTUS	CDS	121323530	121323648	1	-	2	ID=g16038.t3.CDS10;Parent=g16038.t3;
OY101442.1_Gymnocheta_viridis_genome_assembly,_chromosome:_3	AUGUSTUS	exon	121323530	121323648	.	-	.	ID=g16038.t3.exon10;Parent=g16038.t3;
OY101442.1_Gymnocheta_viridis_genome_assembly,_chromosome:_3	AUGUSTUS	intron	121323649	121323721	1	-	.	ID=g16038.t3.intron10;Parent=g16038.t3;
OY101442.1_Gymnocheta_viridis_genome_assembly,_chromosome:_3	AUGUSTUS	CDS	121323722	121323906	1	-	1	ID=g16038.t3.CDS11;Parent=g16038.t3;
OY101442.1_Gymnocheta_viridis_genome_assembly,_chromosome:_3	AUGUSTUS	exon	121323722	121323906	.	-	.	ID=g16038.t3.exon11;Parent=g16038.t3;
OY101442.1_Gymnocheta_viridis_genome_assembly,_chromosome:_3	AUGUSTUS	intron	121323907	121326335	1	-	.	ID=g16038.t3.intron11;Parent=g16038.t3;
OY101442.1_Gymnocheta_viridis_genome_assembly,_chromosome:_3	AUGUSTUS	CDS	121326336	121326461	0.56	-	1	ID=g16038.t3.CDS12;Parent=g16038.t3;
OY101442.1_Gymnocheta_viridis_genome_assembly,_chromosome:_3	AUGUSTUS	exon	121326336	121326461	.	-	.	ID=g16038.t3.exon12;Parent=g16038.t3;
OY101442.1_Gymnocheta_viridis_genome_assembly,_chromosome:_3	AUGUSTUS	intron	121326462	121326611	0.56	-	.	ID=g16038.t3.intron12;Parent=g16038.t3;
OY101442.1_Gymnocheta_viridis_genome_assembly,_chromosome:_3	AUGUSTUS	CDS	121326612	121326706	0.56	-	0	ID=g16038.t3.CDS13;Parent=g16038.t3;
OY101442.1_Gymnocheta_viridis_genome_assembly,_chromosome:_3	AUGUSTUS	exon	121326612	121326706	.	-	.	ID=g16038.t3.exon13;Parent=g16038.t3;
OY101442.1_Gymnocheta_viridis_genome_assembly,_chromosome:_3	AUGUSTUS	intron	121326707	121338721	1	-	.	ID=g16038.t3.intron13;Parent=g16038.t3;
OY101442.1_Gymnocheta_viridis_genome_assembly,_chromosome:_3	AUGUSTUS	CDS	121338722	121338784	1	-	0	ID=g16038.t3.CDS14;Parent=g16038.t3;
OY101442.1_Gymnocheta_viridis_genome_assembly,_chromosome:_3	AUGUSTUS	exon	121338722	121338784	.	-	.	ID=g16038.t3.exon14;Parent=g16038.t3;
OY101442.1_Gymnocheta_viridis_genome_assembly,_chromosome:_3	AUGUSTUS	start_codon	121338782	121338784	.	-	0	ID=g16038.t3.start1;Parent=g16038.t3;
OY101442.1_Gymnocheta_viridis_genome_assembly,_chromosome:_3	AUGUSTUS	mRNA	121300859	121326442	1	-	.	ID=g16038.t4;Parent=g16038;
OY101442.1_Gymnocheta_viridis_genome_assembly,_chromosome:_3	AUGUSTUS	stop_codon	121300859	121300861	.	-	0	ID=g16038.t4.stop1;Parent=g16038.t4;
OY101442.1_Gymnocheta_viridis_genome_assembly,_chromosome:_3	AUGUSTUS	CDS	121300859	121301021	1	-	1	ID=g16038.t4.CDS1;Parent=g16038.t4;
OY101442.1_Gymnocheta_viridis_genome_assembly,_chromosome:_3	AUGUSTUS	exon	121300859	121301021	.	-	.	ID=g16038.t4.exon1;Parent=g16038.t4;
OY101442.1_Gymnocheta_viridis_genome_assembly,_chromosome:_3	AUGUSTUS	intron	121301022	121301111	1	-	.	ID=g16038.t4.intron1;Parent=g16038.t4;
OY101442.1_Gymnocheta_viridis_genome_assembly,_chromosome:_3	AUGUSTUS	CDS	121301112	121301360	1	-	1	ID=g16038.t4.CDS2;Parent=g16038.t4;
OY101442.1_Gymnocheta_viridis_genome_assembly,_chromosome:_3	AUGUSTUS	exon	121301112	121301360	.	-	.	ID=g16038.t4.exon2;Parent=g16038.t4;
OY101442.1_Gymnocheta_viridis_genome_assembly,_chromosome:_3	AUGUSTUS	intron	121301361	121301421	1	-	.	ID=g16038.t4.intron2;Parent=g16038.t4;
OY101442.1_Gymnocheta_viridis_genome_assembly,_chromosome:_3	AUGUSTUS	CDS	121301422	121301599	1	-	2	ID=g16038.t4.CDS3;Parent=g16038.t4;
OY101442.1_Gymnocheta_viridis_genome_assembly,_chromosome:_3	AUGUSTUS	exon	121301422	121301599	.	-	.	ID=g16038.t4.exon3;Parent=g16038.t4;
OY101442.1_Gymnocheta_viridis_genome_assembly,_chromosome:_3	AUGUSTUS	intron	121301600	121301896	1	-	.	ID=g16038.t4.intron3;Parent=g16038.t4;
OY101442.1_Gymnocheta_viridis_genome_assembly,_chromosome:_3	AUGUSTUS	CDS	121301897	121301953	1	-	2	ID=g16038.t4.CDS4;Parent=g16038.t4;
OY101442.1_Gymnocheta_viridis_genome_assembly,_chromosome:_3	AUGUSTUS	exon	121301897	121301953	.	-	.	ID=g16038.t4.exon4;Parent=g16038.t4;
OY101442.1_Gymnocheta_viridis_genome_assembly,_chromosome:_3	AUGUSTUS	intron	121301954	121309108	1	-	.	ID=g16038.t4.intron4;Parent=g16038.t4;
OY101442.1_Gymnocheta_viridis_genome_assembly,_chromosome:_3	AUGUSTUS	CDS	121309109	121309515	1	-	1	ID=g16038.t4.CDS5;Parent=g16038.t4;
OY101442.1_Gymnocheta_viridis_genome_assembly,_chromosome:_3	AUGUSTUS	exon	121309109	121309515	.	-	.	ID=g16038.t4.exon5;Parent=g16038.t4;
OY101442.1_Gymnocheta_viridis_genome_assembly,_chromosome:_3	AUGUSTUS	intron	121309516	121309646	1	-	.	ID=g16038.t4.intron5;Parent=g16038.t4;
OY101442.1_Gymnocheta_viridis_genome_assembly,_chromosome:_3	AUGUSTUS	CDS	121309647	121310032	1	-	0	ID=g16038.t4.CDS6;Parent=g16038.t4;
OY101442.1_Gymnocheta_viridis_genome_assembly,_chromosome:_3	AUGUSTUS	exon	121309647	121310032	.	-	.	ID=g16038.t4.exon6;Parent=g16038.t4;
OY101442.1_Gymnocheta_viridis_genome_assembly,_chromosome:_3	AUGUSTUS	intron	121310033	121314852	1	-	.	ID=g16038.t4.intron6;Parent=g16038.t4;
OY101442.1_Gymnocheta_viridis_genome_assembly,_chromosome:_3	AUGUSTUS	CDS	121314853	121315136	1	-	2	ID=g16038.t4.CDS7;Parent=g16038.t4;
OY101442.1_Gymnocheta_viridis_genome_assembly,_chromosome:_3	AUGUSTUS	exon	121314853	121315136	.	-	.	ID=g16038.t4.exon7;Parent=g16038.t4;
OY101442.1_Gymnocheta_viridis_genome_assembly,_chromosome:_3	AUGUSTUS	intron	121315137	121315204	1	-	.	ID=g16038.t4.intron7;Parent=g16038.t4;
OY101442.1_Gymnocheta_viridis_genome_assembly,_chromosome:_3	AUGUSTUS	CDS	121315205	121315357	1	-	2	ID=g16038.t4.CDS8;Parent=g16038.t4;
OY101442.1_Gymnocheta_viridis_genome_assembly,_chromosome:_3	AUGUSTUS	exon	121315205	121315357	.	-	.	ID=g16038.t4.exon8;Parent=g16038.t4;
OY101442.1_Gymnocheta_viridis_genome_assembly,_chromosome:_3	AUGUSTUS	intron	121315358	121315792	1	-	.	ID=g16038.t4.intron8;Parent=g16038.t4;
OY101442.1_Gymnocheta_viridis_genome_assembly,_chromosome:_3	AUGUSTUS	CDS	121315793	121315964	1	-	0	ID=g16038.t4.CDS9;Parent=g16038.t4;
OY101442.1_Gymnocheta_viridis_genome_assembly,_chromosome:_3	AUGUSTUS	exon	121315793	121315964	.	-	.	ID=g16038.t4.exon9;Parent=g16038.t4;
OY101442.1_Gymnocheta_viridis_genome_assembly,_chromosome:_3	AUGUSTUS	intron	121315965	121323529	1	-	.	ID=g16038.t4.intron9;Parent=g16038.t4;
OY101442.1_Gymnocheta_viridis_genome_assembly,_chromosome:_3	AUGUSTUS	CDS	121323530	121323648	1	-	2	ID=g16038.t4.CDS10;Parent=g16038.t4;
OY101442.1_Gymnocheta_viridis_genome_assembly,_chromosome:_3	AUGUSTUS	exon	121323530	121323648	.	-	.	ID=g16038.t4.exon10;Parent=g16038.t4;
OY101442.1_Gymnocheta_viridis_genome_assembly,_chromosome:_3	AUGUSTUS	intron	121323649	121323721	1	-	.	ID=g16038.t4.intron10;Parent=g16038.t4;
OY101442.1_Gymnocheta_viridis_genome_assembly,_chromosome:_3	AUGUSTUS	CDS	121323722	121323915	1	-	1	ID=g16038.t4.CDS11;Parent=g16038.t4;
OY101442.1_Gymnocheta_viridis_genome_assembly,_chromosome:_3	AUGUSTUS	exon	121323722	121323915	.	-	.	ID=g16038.t4.exon11;Parent=g16038.t4;
OY101442.1_Gymnocheta_viridis_genome_assembly,_chromosome:_3	AUGUSTUS	intron	121323916	121326335	1	-	.	ID=g16038.t4.intron11;Parent=g16038.t4;
OY101442.1_Gymnocheta_viridis_genome_assembly,_chromosome:_3	AUGUSTUS	CDS	121326336	121326442	1	-	0	ID=g16038.t4.CDS12;Parent=g16038.t4;
OY101442.1_Gymnocheta_viridis_genome_assembly,_chromosome:_3	AUGUSTUS	exon	121326336	121326442	.	-	.	ID=g16038.t4.exon12;Parent=g16038.t4;
OY101442.1_Gymnocheta_viridis_genome_assembly,_chromosome:_3	AUGUSTUS	start_codon	121326440	121326442	.	-	0	ID=g16038.t4.start1;Parent=g16038.t4;
OY101442.1_Gymnocheta_viridis_genome_assembly,_chromosome:_3	AUGUSTUS	gene	121356394	121361424	.	+	.	ID=g16039;
OY101442.1_Gymnocheta_viridis_genome_assembly,_chromosome:_3	AUGUSTUS	mRNA	121356394	121361424	1	+	.	ID=g16039.t1;Parent=g16039;
OY101442.1_Gymnocheta_viridis_genome_assembly,_chromosome:_3	AUGUSTUS	start_codon	121356394	121356396	.	+	0	ID=g16039.t1.start1;Parent=g16039.t1;
OY101442.1_Gymnocheta_viridis_genome_assembly,_chromosome:_3	AUGUSTUS	CDS	121356394	121356463	1	+	0	ID=g16039.t1.CDS1;Parent=g16039.t1;
OY101442.1_Gymnocheta_viridis_genome_assembly,_chromosome:_3	AUGUSTUS	exon	121356394	121356463	.	+	.	ID=g16039.t1.exon1;Parent=g16039.t1;
OY101442.1_Gymnocheta_viridis_genome_assembly,_chromosome:_3	AUGUSTUS	intron	121356464	121356525	1	+	.	ID=g16039.t1.intron1;Parent=g16039.t1;
OY101442.1_Gymnocheta_viridis_genome_assembly,_chromosome:_3	AUGUSTUS	CDS	121356526	121356736	1	+	2	ID=g16039.t1.CDS2;Parent=g16039.t1;
OY101442.1_Gymnocheta_viridis_genome_assembly,_chromosome:_3	AUGUSTUS	exon	121356526	121356736	.	+	.	ID=g16039.t1.exon2;Parent=g16039.t1;
OY101442.1_Gymnocheta_viridis_genome_assembly,_chromosome:_3	AUGUSTUS	intron	121356737	121356798	1	+	.	ID=g16039.t1.intron2;Parent=g16039.t1;
OY101442.1_Gymnocheta_viridis_genome_assembly,_chromosome:_3	AUGUSTUS	CDS	121356799	121356974	1	+	1	ID=g16039.t1.CDS3;Parent=g16039.t1;
OY101442.1_Gymnocheta_viridis_genome_assembly,_chromosome:_3	AUGUSTUS	exon	121356799	121356974	.	+	.	ID=g16039.t1.exon3;Parent=g16039.t1;
OY101442.1_Gymnocheta_viridis_genome_assembly,_chromosome:_3	AUGUSTUS	intron	121356975	121357034	1	+	.	ID=g16039.t1.intron3;Parent=g16039.t1;
OY101442.1_Gymnocheta_viridis_genome_assembly,_chromosome:_3	AUGUSTUS	CDS	121357035	121357339	1	+	2	ID=g16039.t1.CDS4;Parent=g16039.t1;
OY101442.1_Gymnocheta_viridis_genome_assembly,_chromosome:_3	AUGUSTUS	exon	121357035	121357339	.	+	.	ID=g16039.t1.exon4;Parent=g16039.t1;
OY101442.1_Gymnocheta_viridis_genome_assembly,_chromosome:_3	AUGUSTUS	intron	121357340	121357392	1	+	.	ID=g16039.t1.intron4;Parent=g16039.t1;
OY101442.1_Gymnocheta_viridis_genome_assembly,_chromosome:_3	AUGUSTUS	CDS	121357393	121357684	1	+	0	ID=g16039.t1.CDS5;Parent=g16039.t1;
OY101442.1_Gymnocheta_viridis_genome_assembly,_chromosome:_3	AUGUSTUS	exon	121357393	121357684	.	+	.	ID=g16039.t1.exon5;Parent=g16039.t1;
OY101442.1_Gymnocheta_viridis_genome_assembly,_chromosome:_3	AUGUSTUS	intron	121357685	121357988	1	+	.	ID=g16039.t1.intron5;Parent=g16039.t1;
OY101442.1_Gymnocheta_viridis_genome_assembly,_chromosome:_3	AUGUSTUS	CDS	121357989	121358044	1	+	2	ID=g16039.t1.CDS6;Parent=g16039.t1;
OY101442.1_Gymnocheta_viridis_genome_assembly,_chromosome:_3	AUGUSTUS	exon	121357989	121358044	.	+	.	ID=g16039.t1.exon6;Parent=g16039.t1;
OY101442.1_Gymnocheta_viridis_genome_assembly,_chromosome:_3	AUGUSTUS	intron	121358045	121360118	1	+	.	ID=g16039.t1.intron6;Parent=g16039.t1;
OY101442.1_Gymnocheta_viridis_genome_assembly,_chromosome:_3	AUGUSTUS	CDS	121360119	121360281	1	+	0	ID=g16039.t1.CDS7;Parent=g16039.t1;
OY101442.1_Gymnocheta_viridis_genome_assembly,_chromosome:_3	AUGUSTUS	exon	121360119	121360281	.	+	.	ID=g16039.t1.exon7;Parent=g16039.t1;
OY101442.1_Gymnocheta_viridis_genome_assembly,_chromosome:_3	AUGUSTUS	intron	121360282	121360377	1	+	.	ID=g16039.t1.intron7;Parent=g16039.t1;
OY101442.1_Gymnocheta_viridis_genome_assembly,_chromosome:_3	AUGUSTUS	CDS	121360378	121360513	1	+	2	ID=g16039.t1.CDS8;Parent=g16039.t1;
OY101442.1_Gymnocheta_viridis_genome_assembly,_chromosome:_3	AUGUSTUS	exon	121360378	121360513	.	+	.	ID=g16039.t1.exon8;Parent=g16039.t1;
OY101442.1_Gymnocheta_viridis_genome_assembly,_chromosome:_3	AUGUSTUS	intron	121360514	121360610	1	+	.	ID=g16039.t1.intron8;Parent=g16039.t1;
OY101442.1_Gymnocheta_viridis_genome_assembly,_chromosome:_3	AUGUSTUS	CDS	121360611	121360778	1	+	1	ID=g16039.t1.CDS9;Parent=g16039.t1;
OY101442.1_Gymnocheta_viridis_genome_assembly,_chromosome:_3	AUGUSTUS	exon	121360611	121360778	.	+	.	ID=g16039.t1.exon9;Parent=g16039.t1;
OY101442.1_Gymnocheta_viridis_genome_assembly,_chromosome:_3	AUGUSTUS	intron	121360779	121360985	1	+	.	ID=g16039.t1.intron9;Parent=g16039.t1;
OY101442.1_Gymnocheta_viridis_genome_assembly,_chromosome:_3	AUGUSTUS	CDS	121360986	121361143	1	+	1	ID=g16039.t1.CDS10;Parent=g16039.t1;
OY101442.1_Gymnocheta_viridis_genome_assembly,_chromosome:_3	AUGUSTUS	exon	121360986	121361143	.	+	.	ID=g16039.t1.exon10;Parent=g16039.t1;
OY101442.1_Gymnocheta_viridis_genome_assembly,_chromosome:_3	AUGUSTUS	intron	121361144	121361218	1	+	.	ID=g16039.t1.intron10;Parent=g16039.t1;
OY101442.1_Gymnocheta_viridis_genome_assembly,_chromosome:_3	AUGUSTUS	CDS	121361219	121361424	1	+	2	ID=g16039.t1.CDS11;Parent=g16039.t1;
OY101442.1_Gymnocheta_viridis_genome_assembly,_chromosome:_3	AUGUSTUS	exon	121361219	121361424	.	+	.	ID=g16039.t1.exon11;Parent=g16039.t1;
OY101442.1_Gymnocheta_viridis_genome_assembly,_chromosome:_3	AUGUSTUS	stop_codon	121361422	121361424	.	+	0	ID=g16039.t1.stop1;Parent=g16039.t1;
OY101442.1_Gymnocheta_viridis_genome_assembly,_chromosome:_3	AUGUSTUS	gene	121378870	121388480	.	-	.	ID=g16040;
OY101442.1_Gymnocheta_viridis_genome_assembly,_chromosome:_3	AUGUSTUS	mRNA	121378870	121388480	1	-	.	ID=g16040.t1;Parent=g16040;
OY101442.1_Gymnocheta_viridis_genome_assembly,_chromosome:_3	AUGUSTUS	stop_codon	121378870	121378872	.	-	0	ID=g16040.t1.stop1;Parent=g16040.t1;
OY101442.1_Gymnocheta_viridis_genome_assembly,_chromosome:_3	AUGUSTUS	CDS	121378870	121378947	1	-	0	ID=g16040.t1.CDS1;Parent=g16040.t1;
OY101442.1_Gymnocheta_viridis_genome_assembly,_chromosome:_3	AUGUSTUS	exon	121378870	121378947	.	-	.	ID=g16040.t1.exon1;Parent=g16040.t1;
OY101442.1_Gymnocheta_viridis_genome_assembly,_chromosome:_3	AUGUSTUS	intron	121378948	121379014	1	-	.	ID=g16040.t1.intron1;Parent=g16040.t1;
OY101442.1_Gymnocheta_viridis_genome_assembly,_chromosome:_3	AUGUSTUS	CDS	121379015	121379199	1	-	2	ID=g16040.t1.CDS2;Parent=g16040.t1;
OY101442.1_Gymnocheta_viridis_genome_assembly,_chromosome:_3	AUGUSTUS	exon	121379015	121379199	.	-	.	ID=g16040.t1.exon2;Parent=g16040.t1;
OY101442.1_Gymnocheta_viridis_genome_assembly,_chromosome:_3	AUGUSTUS	intron	121379200	121379266	1	-	.	ID=g16040.t1.intron2;Parent=g16040.t1;
OY101442.1_Gymnocheta_viridis_genome_assembly,_chromosome:_3	AUGUSTUS	CDS	121379267	121379378	1	-	0	ID=g16040.t1.CDS3;Parent=g16040.t1;
OY101442.1_Gymnocheta_viridis_genome_assembly,_chromosome:_3	AUGUSTUS	exon	121379267	121379378	.	-	.	ID=g16040.t1.exon3;Parent=g16040.t1;
OY101442.1_Gymnocheta_viridis_genome_assembly,_chromosome:_3	AUGUSTUS	intron	121379379	121380660	1	-	.	ID=g16040.t1.intron3;Parent=g16040.t1;
OY101442.1_Gymnocheta_viridis_genome_assembly,_chromosome:_3	AUGUSTUS	CDS	121380661	121380773	1	-	2	ID=g16040.t1.CDS4;Parent=g16040.t1;
OY101442.1_Gymnocheta_viridis_genome_assembly,_chromosome:_3	AUGUSTUS	exon	121380661	121380773	.	-	.	ID=g16040.t1.exon4;Parent=g16040.t1;
OY101442.1_Gymnocheta_viridis_genome_assembly,_chromosome:_3	AUGUSTUS	intron	121380774	121388389	1	-	.	ID=g16040.t1.intron4;Parent=g16040.t1;
OY101442.1_Gymnocheta_viridis_genome_assembly,_chromosome:_3	AUGUSTUS	CDS	121388390	121388480	1	-	0	ID=g16040.t1.CDS5;Parent=g16040.t1;
OY101442.1_Gymnocheta_viridis_genome_assembly,_chromosome:_3	AUGUSTUS	exon	121388390	121388480	.	-	.	ID=g16040.t1.exon5;Parent=g16040.t1;
OY101442.1_Gymnocheta_viridis_genome_assembly,_chromosome:_3	AUGUSTUS	start_codon	121388478	121388480	.	-	0	ID=g16040.t1.start1;Parent=g16040.t1;
OY101442.1_Gymnocheta_viridis_genome_assembly,_chromosome:_3	AUGUSTUS	gene	121418995	121423808	.	-	.	ID=g16041;
OY101442.1_Gymnocheta_viridis_genome_assembly,_chromosome:_3	AUGUSTUS	mRNA	121418995	121423808	1	-	.	ID=g16041.t1;Parent=g16041;
OY101442.1_Gymnocheta_viridis_genome_assembly,_chromosome:_3	AUGUSTUS	stop_codon	121418995	121418997	.	-	0	ID=g16041.t1.stop1;Parent=g16041.t1;
OY101442.1_Gymnocheta_viridis_genome_assembly,_chromosome:_3	AUGUSTUS	CDS	121418995	121419581	1	-	2	ID=g16041.t1.CDS1;Parent=g16041.t1;
OY101442.1_Gymnocheta_viridis_genome_assembly,_chromosome:_3	AUGUSTUS	exon	121418995	121419581	.	-	.	ID=g16041.t1.exon1;Parent=g16041.t1;
OY101442.1_Gymnocheta_viridis_genome_assembly,_chromosome:_3	AUGUSTUS	intron	121419582	121419648	1	-	.	ID=g16041.t1.intron1;Parent=g16041.t1;
OY101442.1_Gymnocheta_viridis_genome_assembly,_chromosome:_3	AUGUSTUS	CDS	121419649	121422286	1	-	0	ID=g16041.t1.CDS2;Parent=g16041.t1;
OY101442.1_Gymnocheta_viridis_genome_assembly,_chromosome:_3	AUGUSTUS	exon	121419649	121422286	.	-	.	ID=g16041.t1.exon2;Parent=g16041.t1;
OY101442.1_Gymnocheta_viridis_genome_assembly,_chromosome:_3	AUGUSTUS	intron	121422287	121422748	1	-	.	ID=g16041.t1.intron2;Parent=g16041.t1;
OY101442.1_Gymnocheta_viridis_genome_assembly,_chromosome:_3	AUGUSTUS	CDS	121422749	121422787	1	-	0	ID=g16041.t1.CDS3;Parent=g16041.t1;
OY101442.1_Gymnocheta_viridis_genome_assembly,_chromosome:_3	AUGUSTUS	exon	121422749	121422787	.	-	.	ID=g16041.t1.exon3;Parent=g16041.t1;
OY101442.1_Gymnocheta_viridis_genome_assembly,_chromosome:_3	AUGUSTUS	intron	121422788	121423284	1	-	.	ID=g16041.t1.intron3;Parent=g16041.t1;
OY101442.1_Gymnocheta_viridis_genome_assembly,_chromosome:_3	AUGUSTUS	CDS	121423285	121423401	1	-	0	ID=g16041.t1.CDS4;Parent=g16041.t1;
OY101442.1_Gymnocheta_viridis_genome_assembly,_chromosome:_3	AUGUSTUS	exon	121423285	121423401	.	-	.	ID=g16041.t1.exon4;Parent=g16041.t1;
OY101442.1_Gymnocheta_viridis_genome_assembly,_chromosome:_3	AUGUSTUS	intron	121423402	121423478	1	-	.	ID=g16041.t1.intron4;Parent=g16041.t1;
OY101442.1_Gymnocheta_viridis_genome_assembly,_chromosome:_3	AUGUSTUS	CDS	121423479	121423808	1	-	0	ID=g16041.t1.CDS5;Parent=g16041.t1;
OY101442.1_Gymnocheta_viridis_genome_assembly,_chromosome:_3	AUGUSTUS	exon	121423479	121423808	.	-	.	ID=g16041.t1.exon5;Parent=g16041.t1;
OY101442.1_Gymnocheta_viridis_genome_assembly,_chromosome:_3	AUGUSTUS	start_codon	121423806	121423808	.	-	0	ID=g16041.t1.start1;Parent=g16041.t1;
OY101442.1_Gymnocheta_viridis_genome_assembly,_chromosome:_3	AUGUSTUS	mRNA	121418995	121423808	1	-	.	ID=g16041.t2;Parent=g16041;
OY101442.1_Gymnocheta_viridis_genome_assembly,_chromosome:_3	AUGUSTUS	stop_codon	121418995	121418997	.	-	0	ID=g16041.t2.stop1;Parent=g16041.t2;
OY101442.1_Gymnocheta_viridis_genome_assembly,_chromosome:_3	AUGUSTUS	CDS	121418995	121419581	1	-	2	ID=g16041.t2.CDS1;Parent=g16041.t2;
OY101442.1_Gymnocheta_viridis_genome_assembly,_chromosome:_3	AUGUSTUS	exon	121418995	121419581	.	-	.	ID=g16041.t2.exon1;Parent=g16041.t2;
OY101442.1_Gymnocheta_viridis_genome_assembly,_chromosome:_3	AUGUSTUS	intron	121419582	121419648	1	-	.	ID=g16041.t2.intron1;Parent=g16041.t2;
OY101442.1_Gymnocheta_viridis_genome_assembly,_chromosome:_3	AUGUSTUS	CDS	121419649	121422286	1	-	0	ID=g16041.t2.CDS2;Parent=g16041.t2;
OY101442.1_Gymnocheta_viridis_genome_assembly,_chromosome:_3	AUGUSTUS	exon	121419649	121422286	.	-	.	ID=g16041.t2.exon2;Parent=g16041.t2;
OY101442.1_Gymnocheta_viridis_genome_assembly,_chromosome:_3	AUGUSTUS	intron	121422287	121423284	1	-	.	ID=g16041.t2.intron2;Parent=g16041.t2;
OY101442.1_Gymnocheta_viridis_genome_assembly,_chromosome:_3	AUGUSTUS	CDS	121423285	121423401	1	-	0	ID=g16041.t2.CDS3;Parent=g16041.t2;
OY101442.1_Gymnocheta_viridis_genome_assembly,_chromosome:_3	AUGUSTUS	exon	121423285	121423401	.	-	.	ID=g16041.t2.exon3;Parent=g16041.t2;
OY101442.1_Gymnocheta_viridis_genome_assembly,_chromosome:_3	AUGUSTUS	intron	121423402	121423478	1	-	.	ID=g16041.t2.intron3;Parent=g16041.t2;
OY101442.1_Gymnocheta_viridis_genome_assembly,_chromosome:_3	AUGUSTUS	CDS	121423479	121423808	1	-	0	ID=g16041.t2.CDS4;Parent=g16041.t2;
OY101442.1_Gymnocheta_viridis_genome_assembly,_chromosome:_3	AUGUSTUS	exon	121423479	121423808	.	-	.	ID=g16041.t2.exon4;Parent=g16041.t2;
OY101442.1_Gymnocheta_viridis_genome_assembly,_chromosome:_3	AUGUSTUS	start_codon	121423806	121423808	.	-	0	ID=g16041.t2.start1;Parent=g16041.t2;
OY101442.1_Gymnocheta_viridis_genome_assembly,_chromosome:_3	AUGUSTUS	gene	121516538	121520900	.	-	.	ID=g16042;
OY101442.1_Gymnocheta_viridis_genome_assembly,_chromosome:_3	AUGUSTUS	mRNA	121516538	121520900	1	-	.	ID=g16042.t1;Parent=g16042;
OY101442.1_Gymnocheta_viridis_genome_assembly,_chromosome:_3	AUGUSTUS	stop_codon	121516538	121516540	.	-	0	ID=g16042.t1.stop1;Parent=g16042.t1;
OY101442.1_Gymnocheta_viridis_genome_assembly,_chromosome:_3	AUGUSTUS	CDS	121516538	121517153	1	-	1	ID=g16042.t1.CDS1;Parent=g16042.t1;
OY101442.1_Gymnocheta_viridis_genome_assembly,_chromosome:_3	AUGUSTUS	exon	121516538	121517153	.	-	.	ID=g16042.t1.exon1;Parent=g16042.t1;
OY101442.1_Gymnocheta_viridis_genome_assembly,_chromosome:_3	AUGUSTUS	intron	121517154	121520787	1	-	.	ID=g16042.t1.intron1;Parent=g16042.t1;
OY101442.1_Gymnocheta_viridis_genome_assembly,_chromosome:_3	AUGUSTUS	CDS	121520788	121520900	1	-	0	ID=g16042.t1.CDS2;Parent=g16042.t1;
OY101442.1_Gymnocheta_viridis_genome_assembly,_chromosome:_3	AUGUSTUS	exon	121520788	121520900	.	-	.	ID=g16042.t1.exon2;Parent=g16042.t1;
OY101442.1_Gymnocheta_viridis_genome_assembly,_chromosome:_3	AUGUSTUS	start_codon	121520898	121520900	.	-	0	ID=g16042.t1.start1;Parent=g16042.t1;
OY101442.1_Gymnocheta_viridis_genome_assembly,_chromosome:_3	AUGUSTUS	gene	121529788	121536286	.	-	.	ID=g16043;
OY101442.1_Gymnocheta_viridis_genome_assembly,_chromosome:_3	AUGUSTUS	mRNA	121529788	121536286	0.93	-	.	ID=g16043.t1;Parent=g16043;
OY101442.1_Gymnocheta_viridis_genome_assembly,_chromosome:_3	AUGUSTUS	stop_codon	121529788	121529790	.	-	0	ID=g16043.t1.stop1;Parent=g16043.t1;
OY101442.1_Gymnocheta_viridis_genome_assembly,_chromosome:_3	AUGUSTUS	CDS	121529788	121530124	1	-	1	ID=g16043.t1.CDS1;Parent=g16043.t1;
OY101442.1_Gymnocheta_viridis_genome_assembly,_chromosome:_3	AUGUSTUS	exon	121529788	121530124	.	-	.	ID=g16043.t1.exon1;Parent=g16043.t1;
OY101442.1_Gymnocheta_viridis_genome_assembly,_chromosome:_3	AUGUSTUS	intron	121530125	121530194	1	-	.	ID=g16043.t1.intron1;Parent=g16043.t1;
OY101442.1_Gymnocheta_viridis_genome_assembly,_chromosome:_3	AUGUSTUS	CDS	121530195	121530471	1	-	2	ID=g16043.t1.CDS2;Parent=g16043.t1;
OY101442.1_Gymnocheta_viridis_genome_assembly,_chromosome:_3	AUGUSTUS	exon	121530195	121530471	.	-	.	ID=g16043.t1.exon2;Parent=g16043.t1;
OY101442.1_Gymnocheta_viridis_genome_assembly,_chromosome:_3	AUGUSTUS	intron	121530472	121530540	1	-	.	ID=g16043.t1.intron2;Parent=g16043.t1;
OY101442.1_Gymnocheta_viridis_genome_assembly,_chromosome:_3	AUGUSTUS	CDS	121530541	121530731	1	-	1	ID=g16043.t1.CDS3;Parent=g16043.t1;
OY101442.1_Gymnocheta_viridis_genome_assembly,_chromosome:_3	AUGUSTUS	exon	121530541	121530731	.	-	.	ID=g16043.t1.exon3;Parent=g16043.t1;
OY101442.1_Gymnocheta_viridis_genome_assembly,_chromosome:_3	AUGUSTUS	intron	121530732	121532020	0.99	-	.	ID=g16043.t1.intron3;Parent=g16043.t1;
OY101442.1_Gymnocheta_viridis_genome_assembly,_chromosome:_3	AUGUSTUS	CDS	121532021	121532148	0.99	-	0	ID=g16043.t1.CDS4;Parent=g16043.t1;
OY101442.1_Gymnocheta_viridis_genome_assembly,_chromosome:_3	AUGUSTUS	exon	121532021	121532148	.	-	.	ID=g16043.t1.exon4;Parent=g16043.t1;
OY101442.1_Gymnocheta_viridis_genome_assembly,_chromosome:_3	AUGUSTUS	intron	121532149	121532235	1	-	.	ID=g16043.t1.intron4;Parent=g16043.t1;
OY101442.1_Gymnocheta_viridis_genome_assembly,_chromosome:_3	AUGUSTUS	CDS	121532236	121532539	0.95	-	1	ID=g16043.t1.CDS5;Parent=g16043.t1;
OY101442.1_Gymnocheta_viridis_genome_assembly,_chromosome:_3	AUGUSTUS	exon	121532236	121532539	.	-	.	ID=g16043.t1.exon5;Parent=g16043.t1;
OY101442.1_Gymnocheta_viridis_genome_assembly,_chromosome:_3	AUGUSTUS	intron	121532540	121536173	0.95	-	.	ID=g16043.t1.intron5;Parent=g16043.t1;
OY101442.1_Gymnocheta_viridis_genome_assembly,_chromosome:_3	AUGUSTUS	CDS	121536174	121536286	0.94	-	0	ID=g16043.t1.CDS6;Parent=g16043.t1;
OY101442.1_Gymnocheta_viridis_genome_assembly,_chromosome:_3	AUGUSTUS	exon	121536174	121536286	.	-	.	ID=g16043.t1.exon6;Parent=g16043.t1;
OY101442.1_Gymnocheta_viridis_genome_assembly,_chromosome:_3	AUGUSTUS	start_codon	121536284	121536286	.	-	0	ID=g16043.t1.start1;Parent=g16043.t1;
OY101442.1_Gymnocheta_viridis_genome_assembly,_chromosome:_3	AUGUSTUS	gene	121538625	121549808	.	-	.	ID=g16044;
OY101442.1_Gymnocheta_viridis_genome_assembly,_chromosome:_3	AUGUSTUS	mRNA	121538625	121549808	1	-	.	ID=g16044.t1;Parent=g16044;
OY101442.1_Gymnocheta_viridis_genome_assembly,_chromosome:_3	AUGUSTUS	stop_codon	121538625	121538627	.	-	0	ID=g16044.t1.stop1;Parent=g16044.t1;
OY101442.1_Gymnocheta_viridis_genome_assembly,_chromosome:_3	AUGUSTUS	CDS	121538625	121538961	1	-	1	ID=g16044.t1.CDS1;Parent=g16044.t1;
OY101442.1_Gymnocheta_viridis_genome_assembly,_chromosome:_3	AUGUSTUS	exon	121538625	121538961	.	-	.	ID=g16044.t1.exon1;Parent=g16044.t1;
OY101442.1_Gymnocheta_viridis_genome_assembly,_chromosome:_3	AUGUSTUS	intron	121538962	121539031	1	-	.	ID=g16044.t1.intron1;Parent=g16044.t1;
OY101442.1_Gymnocheta_viridis_genome_assembly,_chromosome:_3	AUGUSTUS	CDS	121539032	121539308	1	-	2	ID=g16044.t1.CDS2;Parent=g16044.t1;
OY101442.1_Gymnocheta_viridis_genome_assembly,_chromosome:_3	AUGUSTUS	exon	121539032	121539308	.	-	.	ID=g16044.t1.exon2;Parent=g16044.t1;
OY101442.1_Gymnocheta_viridis_genome_assembly,_chromosome:_3	AUGUSTUS	intron	121539309	121539379	1	-	.	ID=g16044.t1.intron2;Parent=g16044.t1;
OY101442.1_Gymnocheta_viridis_genome_assembly,_chromosome:_3	AUGUSTUS	CDS	121539380	121539806	1	-	0	ID=g16044.t1.CDS3;Parent=g16044.t1;
OY101442.1_Gymnocheta_viridis_genome_assembly,_chromosome:_3	AUGUSTUS	exon	121539380	121539806	.	-	.	ID=g16044.t1.exon3;Parent=g16044.t1;
OY101442.1_Gymnocheta_viridis_genome_assembly,_chromosome:_3	AUGUSTUS	intron	121539807	121541133	1	-	.	ID=g16044.t1.intron3;Parent=g16044.t1;
OY101442.1_Gymnocheta_viridis_genome_assembly,_chromosome:_3	AUGUSTUS	CDS	121541134	121541247	1	-	0	ID=g16044.t1.CDS4;Parent=g16044.t1;
OY101442.1_Gymnocheta_viridis_genome_assembly,_chromosome:_3	AUGUSTUS	exon	121541134	121541247	.	-	.	ID=g16044.t1.exon4;Parent=g16044.t1;
OY101442.1_Gymnocheta_viridis_genome_assembly,_chromosome:_3	AUGUSTUS	intron	121541248	121541334	1	-	.	ID=g16044.t1.intron4;Parent=g16044.t1;
OY101442.1_Gymnocheta_viridis_genome_assembly,_chromosome:_3	AUGUSTUS	CDS	121541335	121541638	1	-	1	ID=g16044.t1.CDS5;Parent=g16044.t1;
OY101442.1_Gymnocheta_viridis_genome_assembly,_chromosome:_3	AUGUSTUS	exon	121541335	121541638	.	-	.	ID=g16044.t1.exon5;Parent=g16044.t1;
OY101442.1_Gymnocheta_viridis_genome_assembly,_chromosome:_3	AUGUSTUS	intron	121541639	121549743	1	-	.	ID=g16044.t1.intron5;Parent=g16044.t1;
OY101442.1_Gymnocheta_viridis_genome_assembly,_chromosome:_3	AUGUSTUS	CDS	121549744	121549808	1	-	0	ID=g16044.t1.CDS6;Parent=g16044.t1;
OY101442.1_Gymnocheta_viridis_genome_assembly,_chromosome:_3	AUGUSTUS	exon	121549744	121549808	.	-	.	ID=g16044.t1.exon6;Parent=g16044.t1;
OY101442.1_Gymnocheta_viridis_genome_assembly,_chromosome:_3	AUGUSTUS	start_codon	121549806	121549808	.	-	0	ID=g16044.t1.start1;Parent=g16044.t1;
OY101442.1_Gymnocheta_viridis_genome_assembly,_chromosome:_3	AUGUSTUS	gene	121558288	121560708	.	+	.	ID=g16045;
OY101442.1_Gymnocheta_viridis_genome_assembly,_chromosome:_3	AUGUSTUS	mRNA	121558288	121560708	1	+	.	ID=g16045.t1;Parent=g16045;
OY101442.1_Gymnocheta_viridis_genome_assembly,_chromosome:_3	AUGUSTUS	start_codon	121558288	121558290	.	+	0	ID=g16045.t1.start1;Parent=g16045.t1;
OY101442.1_Gymnocheta_viridis_genome_assembly,_chromosome:_3	AUGUSTUS	CDS	121558288	121558458	1	+	0	ID=g16045.t1.CDS1;Parent=g16045.t1;
OY101442.1_Gymnocheta_viridis_genome_assembly,_chromosome:_3	AUGUSTUS	exon	121558288	121558458	.	+	.	ID=g16045.t1.exon1;Parent=g16045.t1;
OY101442.1_Gymnocheta_viridis_genome_assembly,_chromosome:_3	AUGUSTUS	intron	121558459	121558519	1	+	.	ID=g16045.t1.intron1;Parent=g16045.t1;
OY101442.1_Gymnocheta_viridis_genome_assembly,_chromosome:_3	AUGUSTUS	CDS	121558520	121558633	1	+	0	ID=g16045.t1.CDS2;Parent=g16045.t1;
OY101442.1_Gymnocheta_viridis_genome_assembly,_chromosome:_3	AUGUSTUS	exon	121558520	121558633	.	+	.	ID=g16045.t1.exon2;Parent=g16045.t1;
OY101442.1_Gymnocheta_viridis_genome_assembly,_chromosome:_3	AUGUSTUS	intron	121558634	121558691	1	+	.	ID=g16045.t1.intron2;Parent=g16045.t1;
OY101442.1_Gymnocheta_viridis_genome_assembly,_chromosome:_3	AUGUSTUS	CDS	121558692	121558830	1	+	0	ID=g16045.t1.CDS3;Parent=g16045.t1;
OY101442.1_Gymnocheta_viridis_genome_assembly,_chromosome:_3	AUGUSTUS	exon	121558692	121558830	.	+	.	ID=g16045.t1.exon3;Parent=g16045.t1;
OY101442.1_Gymnocheta_viridis_genome_assembly,_chromosome:_3	AUGUSTUS	intron	121558831	121558893	1	+	.	ID=g16045.t1.intron3;Parent=g16045.t1;
OY101442.1_Gymnocheta_viridis_genome_assembly,_chromosome:_3	AUGUSTUS	CDS	121558894	121559516	1	+	2	ID=g16045.t1.CDS4;Parent=g16045.t1;
OY101442.1_Gymnocheta_viridis_genome_assembly,_chromosome:_3	AUGUSTUS	exon	121558894	121559516	.	+	.	ID=g16045.t1.exon4;Parent=g16045.t1;
OY101442.1_Gymnocheta_viridis_genome_assembly,_chromosome:_3	AUGUSTUS	intron	121559517	121560300	1	+	.	ID=g16045.t1.intron4;Parent=g16045.t1;
OY101442.1_Gymnocheta_viridis_genome_assembly,_chromosome:_3	AUGUSTUS	CDS	121560301	121560708	1	+	0	ID=g16045.t1.CDS5;Parent=g16045.t1;
OY101442.1_Gymnocheta_viridis_genome_assembly,_chromosome:_3	AUGUSTUS	exon	121560301	121560708	.	+	.	ID=g16045.t1.exon5;Parent=g16045.t1;
OY101442.1_Gymnocheta_viridis_genome_assembly,_chromosome:_3	AUGUSTUS	stop_codon	121560706	121560708	.	+	0	ID=g16045.t1.stop1;Parent=g16045.t1;
OY101442.1_Gymnocheta_viridis_genome_assembly,_chromosome:_3	AUGUSTUS	mRNA	121558288	121560708	1	+	.	ID=g16045.t2;Parent=g16045;
OY101442.1_Gymnocheta_viridis_genome_assembly,_chromosome:_3	AUGUSTUS	start_codon	121558288	121558290	.	+	0	ID=g16045.t2.start1;Parent=g16045.t2;
OY101442.1_Gymnocheta_viridis_genome_assembly,_chromosome:_3	AUGUSTUS	CDS	121558288	121558458	1	+	0	ID=g16045.t2.CDS1;Parent=g16045.t2;
OY101442.1_Gymnocheta_viridis_genome_assembly,_chromosome:_3	AUGUSTUS	exon	121558288	121558458	.	+	.	ID=g16045.t2.exon1;Parent=g16045.t2;
OY101442.1_Gymnocheta_viridis_genome_assembly,_chromosome:_3	AUGUSTUS	intron	121558459	121558519	1	+	.	ID=g16045.t2.intron1;Parent=g16045.t2;
OY101442.1_Gymnocheta_viridis_genome_assembly,_chromosome:_3	AUGUSTUS	CDS	121558520	121558633	1	+	0	ID=g16045.t2.CDS2;Parent=g16045.t2;
OY101442.1_Gymnocheta_viridis_genome_assembly,_chromosome:_3	AUGUSTUS	exon	121558520	121558633	.	+	.	ID=g16045.t2.exon2;Parent=g16045.t2;
OY101442.1_Gymnocheta_viridis_genome_assembly,_chromosome:_3	AUGUSTUS	intron	121558634	121558691	1	+	.	ID=g16045.t2.intron2;Parent=g16045.t2;
OY101442.1_Gymnocheta_viridis_genome_assembly,_chromosome:_3	AUGUSTUS	CDS	121558692	121558830	1	+	0	ID=g16045.t2.CDS3;Parent=g16045.t2;
OY101442.1_Gymnocheta_viridis_genome_assembly,_chromosome:_3	AUGUSTUS	exon	121558692	121558830	.	+	.	ID=g16045.t2.exon3;Parent=g16045.t2;
OY101442.1_Gymnocheta_viridis_genome_assembly,_chromosome:_3	AUGUSTUS	intron	121558831	121558914	1	+	.	ID=g16045.t2.intron3;Parent=g16045.t2;
OY101442.1_Gymnocheta_viridis_genome_assembly,_chromosome:_3	AUGUSTUS	CDS	121558915	121559516	1	+	2	ID=g16045.t2.CDS4;Parent=g16045.t2;
OY101442.1_Gymnocheta_viridis_genome_assembly,_chromosome:_3	AUGUSTUS	exon	121558915	121559516	.	+	.	ID=g16045.t2.exon4;Parent=g16045.t2;
OY101442.1_Gymnocheta_viridis_genome_assembly,_chromosome:_3	AUGUSTUS	intron	121559517	121560300	1	+	.	ID=g16045.t2.intron4;Parent=g16045.t2;
OY101442.1_Gymnocheta_viridis_genome_assembly,_chromosome:_3	AUGUSTUS	CDS	121560301	121560708	1	+	0	ID=g16045.t2.CDS5;Parent=g16045.t2;
OY101442.1_Gymnocheta_viridis_genome_assembly,_chromosome:_3	AUGUSTUS	exon	121560301	121560708	.	+	.	ID=g16045.t2.exon5;Parent=g16045.t2;
OY101442.1_Gymnocheta_viridis_genome_assembly,_chromosome:_3	AUGUSTUS	stop_codon	121560706	121560708	.	+	0	ID=g16045.t2.stop1;Parent=g16045.t2;
OY101442.1_Gymnocheta_viridis_genome_assembly,_chromosome:_3	AUGUSTUS	gene	121560804	121564327	.	-	.	ID=g16046;
OY101442.1_Gymnocheta_viridis_genome_assembly,_chromosome:_3	AUGUSTUS	mRNA	121560804	121564327	1	-	.	ID=g16046.t1;Parent=g16046;
OY101442.1_Gymnocheta_viridis_genome_assembly,_chromosome:_3	AUGUSTUS	stop_codon	121560804	121560806	.	-	0	ID=g16046.t1.stop1;Parent=g16046.t1;
OY101442.1_Gymnocheta_viridis_genome_assembly,_chromosome:_3	AUGUSTUS	CDS	121560804	121561129	1	-	2	ID=g16046.t1.CDS1;Parent=g16046.t1;
OY101442.1_Gymnocheta_viridis_genome_assembly,_chromosome:_3	AUGUSTUS	exon	121560804	121561129	.	-	.	ID=g16046.t1.exon1;Parent=g16046.t1;
OY101442.1_Gymnocheta_viridis_genome_assembly,_chromosome:_3	AUGUSTUS	intron	121561130	121561196	1	-	.	ID=g16046.t1.intron1;Parent=g16046.t1;
OY101442.1_Gymnocheta_viridis_genome_assembly,_chromosome:_3	AUGUSTUS	CDS	121561197	121561395	1	-	0	ID=g16046.t1.CDS2;Parent=g16046.t1;
OY101442.1_Gymnocheta_viridis_genome_assembly,_chromosome:_3	AUGUSTUS	exon	121561197	121561395	.	-	.	ID=g16046.t1.exon2;Parent=g16046.t1;
OY101442.1_Gymnocheta_viridis_genome_assembly,_chromosome:_3	AUGUSTUS	intron	121561396	121564042	1	-	.	ID=g16046.t1.intron2;Parent=g16046.t1;
OY101442.1_Gymnocheta_viridis_genome_assembly,_chromosome:_3	AUGUSTUS	CDS	121564043	121564327	1	-	0	ID=g16046.t1.CDS3;Parent=g16046.t1;
OY101442.1_Gymnocheta_viridis_genome_assembly,_chromosome:_3	AUGUSTUS	exon	121564043	121564327	.	-	.	ID=g16046.t1.exon3;Parent=g16046.t1;
OY101442.1_Gymnocheta_viridis_genome_assembly,_chromosome:_3	AUGUSTUS	start_codon	121564325	121564327	.	-	0	ID=g16046.t1.start1;Parent=g16046.t1;
OY101442.1_Gymnocheta_viridis_genome_assembly,_chromosome:_3	AUGUSTUS	gene	121636003	121649389	.	+	.	ID=g16047;
OY101442.1_Gymnocheta_viridis_genome_assembly,_chromosome:_3	AUGUSTUS	mRNA	121636003	121649389	1	+	.	ID=g16047.t1;Parent=g16047;
OY101442.1_Gymnocheta_viridis_genome_assembly,_chromosome:_3	AUGUSTUS	start_codon	121636003	121636005	.	+	0	ID=g16047.t1.start1;Parent=g16047.t1;
OY101442.1_Gymnocheta_viridis_genome_assembly,_chromosome:_3	AUGUSTUS	CDS	121636003	121636137	1	+	0	ID=g16047.t1.CDS1;Parent=g16047.t1;
OY101442.1_Gymnocheta_viridis_genome_assembly,_chromosome:_3	AUGUSTUS	exon	121636003	121636137	.	+	.	ID=g16047.t1.exon1;Parent=g16047.t1;
OY101442.1_Gymnocheta_viridis_genome_assembly,_chromosome:_3	AUGUSTUS	intron	121636138	121642441	1	+	.	ID=g16047.t1.intron1;Parent=g16047.t1;
OY101442.1_Gymnocheta_viridis_genome_assembly,_chromosome:_3	AUGUSTUS	CDS	121642442	121642637	1	+	0	ID=g16047.t1.CDS2;Parent=g16047.t1;
OY101442.1_Gymnocheta_viridis_genome_assembly,_chromosome:_3	AUGUSTUS	exon	121642442	121642637	.	+	.	ID=g16047.t1.exon2;Parent=g16047.t1;
OY101442.1_Gymnocheta_viridis_genome_assembly,_chromosome:_3	AUGUSTUS	intron	121642638	121644806	1	+	.	ID=g16047.t1.intron2;Parent=g16047.t1;
OY101442.1_Gymnocheta_viridis_genome_assembly,_chromosome:_3	AUGUSTUS	CDS	121644807	121645065	1	+	2	ID=g16047.t1.CDS3;Parent=g16047.t1;
OY101442.1_Gymnocheta_viridis_genome_assembly,_chromosome:_3	AUGUSTUS	exon	121644807	121645065	.	+	.	ID=g16047.t1.exon3;Parent=g16047.t1;
OY101442.1_Gymnocheta_viridis_genome_assembly,_chromosome:_3	AUGUSTUS	intron	121645066	121645141	1	+	.	ID=g16047.t1.intron3;Parent=g16047.t1;
OY101442.1_Gymnocheta_viridis_genome_assembly,_chromosome:_3	AUGUSTUS	CDS	121645142	121645353	1	+	1	ID=g16047.t1.CDS4;Parent=g16047.t1;
OY101442.1_Gymnocheta_viridis_genome_assembly,_chromosome:_3	AUGUSTUS	exon	121645142	121645353	.	+	.	ID=g16047.t1.exon4;Parent=g16047.t1;
OY101442.1_Gymnocheta_viridis_genome_assembly,_chromosome:_3	AUGUSTUS	intron	121645354	121645423	1	+	.	ID=g16047.t1.intron4;Parent=g16047.t1;
OY101442.1_Gymnocheta_viridis_genome_assembly,_chromosome:_3	AUGUSTUS	CDS	121645424	121645648	1	+	2	ID=g16047.t1.CDS5;Parent=g16047.t1;
OY101442.1_Gymnocheta_viridis_genome_assembly,_chromosome:_3	AUGUSTUS	exon	121645424	121645648	.	+	.	ID=g16047.t1.exon5;Parent=g16047.t1;
OY101442.1_Gymnocheta_viridis_genome_assembly,_chromosome:_3	AUGUSTUS	intron	121645649	121647226	1	+	.	ID=g16047.t1.intron5;Parent=g16047.t1;
OY101442.1_Gymnocheta_viridis_genome_assembly,_chromosome:_3	AUGUSTUS	CDS	121647227	121647378	1	+	2	ID=g16047.t1.CDS6;Parent=g16047.t1;
OY101442.1_Gymnocheta_viridis_genome_assembly,_chromosome:_3	AUGUSTUS	exon	121647227	121647378	.	+	.	ID=g16047.t1.exon6;Parent=g16047.t1;
OY101442.1_Gymnocheta_viridis_genome_assembly,_chromosome:_3	AUGUSTUS	intron	121647379	121647439	1	+	.	ID=g16047.t1.intron6;Parent=g16047.t1;
OY101442.1_Gymnocheta_viridis_genome_assembly,_chromosome:_3	AUGUSTUS	CDS	121647440	121649389	1	+	0	ID=g16047.t1.CDS7;Parent=g16047.t1;
OY101442.1_Gymnocheta_viridis_genome_assembly,_chromosome:_3	AUGUSTUS	exon	121647440	121649389	.	+	.	ID=g16047.t1.exon7;Parent=g16047.t1;
OY101442.1_Gymnocheta_viridis_genome_assembly,_chromosome:_3	AUGUSTUS	stop_codon	121649387	121649389	.	+	0	ID=g16047.t1.stop1;Parent=g16047.t1;
OY101442.1_Gymnocheta_viridis_genome_assembly,_chromosome:_3	AUGUSTUS	gene	121684553	121685821	.	+	.	ID=g16048;
OY101442.1_Gymnocheta_viridis_genome_assembly,_chromosome:_3	AUGUSTUS	mRNA	121684553	121685821	1	+	.	ID=g16048.t1;Parent=g16048;
OY101442.1_Gymnocheta_viridis_genome_assembly,_chromosome:_3	AUGUSTUS	start_codon	121684553	121684555	.	+	0	ID=g16048.t1.start1;Parent=g16048.t1;
OY101442.1_Gymnocheta_viridis_genome_assembly,_chromosome:_3	AUGUSTUS	CDS	121684553	121685821	1	+	0	ID=g16048.t1.CDS1;Parent=g16048.t1;
OY101442.1_Gymnocheta_viridis_genome_assembly,_chromosome:_3	AUGUSTUS	exon	121684553	121685821	.	+	.	ID=g16048.t1.exon1;Parent=g16048.t1;
OY101442.1_Gymnocheta_viridis_genome_assembly,_chromosome:_3	AUGUSTUS	stop_codon	121685819	121685821	.	+	0	ID=g16048.t1.stop1;Parent=g16048.t1;
OY101442.1_Gymnocheta_viridis_genome_assembly,_chromosome:_3	AUGUSTUS	gene	121753214	121757201	.	+	.	ID=g16049;
OY101442.1_Gymnocheta_viridis_genome_assembly,_chromosome:_3	AUGUSTUS	mRNA	121753214	121757201	0.95	+	.	ID=g16049.t1;Parent=g16049;
OY101442.1_Gymnocheta_viridis_genome_assembly,_chromosome:_3	AUGUSTUS	start_codon	121753214	121753216	.	+	0	ID=g16049.t1.start1;Parent=g16049.t1;
OY101442.1_Gymnocheta_viridis_genome_assembly,_chromosome:_3	AUGUSTUS	CDS	121753214	121755071	0.95	+	0	ID=g16049.t1.CDS1;Parent=g16049.t1;
OY101442.1_Gymnocheta_viridis_genome_assembly,_chromosome:_3	AUGUSTUS	exon	121753214	121755071	.	+	.	ID=g16049.t1.exon1;Parent=g16049.t1;
OY101442.1_Gymnocheta_viridis_genome_assembly,_chromosome:_3	AUGUSTUS	intron	121755072	121757103	0.95	+	.	ID=g16049.t1.intron1;Parent=g16049.t1;
OY101442.1_Gymnocheta_viridis_genome_assembly,_chromosome:_3	AUGUSTUS	CDS	121757104	121757201	1	+	2	ID=g16049.t1.CDS2;Parent=g16049.t1;
OY101442.1_Gymnocheta_viridis_genome_assembly,_chromosome:_3	AUGUSTUS	exon	121757104	121757201	.	+	.	ID=g16049.t1.exon2;Parent=g16049.t1;
OY101442.1_Gymnocheta_viridis_genome_assembly,_chromosome:_3	AUGUSTUS	stop_codon	121757199	121757201	.	+	0	ID=g16049.t1.stop1;Parent=g16049.t1;
OY101442.1_Gymnocheta_viridis_genome_assembly,_chromosome:_3	GeneMark.hmm3	mRNA	121753214	121755097	.	+	.	ID=g16049.t2;Parent=g16049;
OY101442.1_Gymnocheta_viridis_genome_assembly,_chromosome:_3	GeneMark.hmm3	CDS	121753214	121755097	.	+	0	ID=g16049.t2.CDS1;Parent=g16049.t2;
OY101442.1_Gymnocheta_viridis_genome_assembly,_chromosome:_3	GeneMark.hmm3	exon	121753214	121755097	.	+	0	ID=g16049.t2.exon1;Parent=g16049.t2;
OY101442.1_Gymnocheta_viridis_genome_assembly,_chromosome:_3	AUGUSTUS	gene	121790484	121794807	.	+	.	ID=g16050;
OY101442.1_Gymnocheta_viridis_genome_assembly,_chromosome:_3	AUGUSTUS	mRNA	121790484	121794807	0.96	+	.	ID=g16050.t1;Parent=g16050;
OY101442.1_Gymnocheta_viridis_genome_assembly,_chromosome:_3	AUGUSTUS	start_codon	121790484	121790486	.	+	0	ID=g16050.t1.start1;Parent=g16050.t1;
OY101442.1_Gymnocheta_viridis_genome_assembly,_chromosome:_3	AUGUSTUS	CDS	121790484	121790722	0.96	+	0	ID=g16050.t1.CDS1;Parent=g16050.t1;
OY101442.1_Gymnocheta_viridis_genome_assembly,_chromosome:_3	AUGUSTUS	exon	121790484	121790722	.	+	.	ID=g16050.t1.exon1;Parent=g16050.t1;
OY101442.1_Gymnocheta_viridis_genome_assembly,_chromosome:_3	AUGUSTUS	intron	121790723	121791251	1	+	.	ID=g16050.t1.intron1;Parent=g16050.t1;
OY101442.1_Gymnocheta_viridis_genome_assembly,_chromosome:_3	AUGUSTUS	CDS	121791252	121791376	1	+	1	ID=g16050.t1.CDS2;Parent=g16050.t1;
OY101442.1_Gymnocheta_viridis_genome_assembly,_chromosome:_3	AUGUSTUS	exon	121791252	121791376	.	+	.	ID=g16050.t1.exon2;Parent=g16050.t1;
OY101442.1_Gymnocheta_viridis_genome_assembly,_chromosome:_3	AUGUSTUS	intron	121791377	121791541	1	+	.	ID=g16050.t1.intron2;Parent=g16050.t1;
OY101442.1_Gymnocheta_viridis_genome_assembly,_chromosome:_3	AUGUSTUS	CDS	121791542	121791662	1	+	2	ID=g16050.t1.CDS3;Parent=g16050.t1;
OY101442.1_Gymnocheta_viridis_genome_assembly,_chromosome:_3	AUGUSTUS	exon	121791542	121791662	.	+	.	ID=g16050.t1.exon3;Parent=g16050.t1;
OY101442.1_Gymnocheta_viridis_genome_assembly,_chromosome:_3	AUGUSTUS	intron	121791663	121794683	1	+	.	ID=g16050.t1.intron3;Parent=g16050.t1;
OY101442.1_Gymnocheta_viridis_genome_assembly,_chromosome:_3	AUGUSTUS	CDS	121794684	121794807	1	+	1	ID=g16050.t1.CDS4;Parent=g16050.t1;
OY101442.1_Gymnocheta_viridis_genome_assembly,_chromosome:_3	AUGUSTUS	exon	121794684	121794807	.	+	.	ID=g16050.t1.exon4;Parent=g16050.t1;
OY101442.1_Gymnocheta_viridis_genome_assembly,_chromosome:_3	AUGUSTUS	stop_codon	121794805	121794807	.	+	0	ID=g16050.t1.stop1;Parent=g16050.t1;
OY101442.1_Gymnocheta_viridis_genome_assembly,_chromosome:_3	AUGUSTUS	gene	121806675	121817648	.	+	.	ID=g16051;
OY101442.1_Gymnocheta_viridis_genome_assembly,_chromosome:_3	AUGUSTUS	mRNA	121806675	121817648	1	+	.	ID=g16051.t1;Parent=g16051;
OY101442.1_Gymnocheta_viridis_genome_assembly,_chromosome:_3	AUGUSTUS	start_codon	121806675	121806677	.	+	0	ID=g16051.t1.start1;Parent=g16051.t1;
OY101442.1_Gymnocheta_viridis_genome_assembly,_chromosome:_3	AUGUSTUS	CDS	121806675	121806899	1	+	0	ID=g16051.t1.CDS1;Parent=g16051.t1;
OY101442.1_Gymnocheta_viridis_genome_assembly,_chromosome:_3	AUGUSTUS	exon	121806675	121806899	.	+	.	ID=g16051.t1.exon1;Parent=g16051.t1;
OY101442.1_Gymnocheta_viridis_genome_assembly,_chromosome:_3	AUGUSTUS	intron	121806900	121815163	1	+	.	ID=g16051.t1.intron1;Parent=g16051.t1;
OY101442.1_Gymnocheta_viridis_genome_assembly,_chromosome:_3	AUGUSTUS	CDS	121815164	121815526	1	+	0	ID=g16051.t1.CDS2;Parent=g16051.t1;
OY101442.1_Gymnocheta_viridis_genome_assembly,_chromosome:_3	AUGUSTUS	exon	121815164	121815526	.	+	.	ID=g16051.t1.exon2;Parent=g16051.t1;
OY101442.1_Gymnocheta_viridis_genome_assembly,_chromosome:_3	AUGUSTUS	intron	121815527	121815584	1	+	.	ID=g16051.t1.intron2;Parent=g16051.t1;
OY101442.1_Gymnocheta_viridis_genome_assembly,_chromosome:_3	AUGUSTUS	CDS	121815585	121817648	1	+	0	ID=g16051.t1.CDS3;Parent=g16051.t1;
OY101442.1_Gymnocheta_viridis_genome_assembly,_chromosome:_3	AUGUSTUS	exon	121815585	121817648	.	+	.	ID=g16051.t1.exon3;Parent=g16051.t1;
OY101442.1_Gymnocheta_viridis_genome_assembly,_chromosome:_3	AUGUSTUS	stop_codon	121817646	121817648	.	+	0	ID=g16051.t1.stop1;Parent=g16051.t1;
OY101442.1_Gymnocheta_viridis_genome_assembly,_chromosome:_3	AUGUSTUS	gene	121835714	121844135	.	+	.	ID=g16052;
OY101442.1_Gymnocheta_viridis_genome_assembly,_chromosome:_3	AUGUSTUS	mRNA	121835714	121844135	1	+	.	ID=g16052.t1;Parent=g16052;
OY101442.1_Gymnocheta_viridis_genome_assembly,_chromosome:_3	AUGUSTUS	start_codon	121835714	121835716	.	+	0	ID=g16052.t1.start1;Parent=g16052.t1;
OY101442.1_Gymnocheta_viridis_genome_assembly,_chromosome:_3	AUGUSTUS	CDS	121835714	121835811	1	+	0	ID=g16052.t1.CDS1;Parent=g16052.t1;
OY101442.1_Gymnocheta_viridis_genome_assembly,_chromosome:_3	AUGUSTUS	exon	121835714	121835811	.	+	.	ID=g16052.t1.exon1;Parent=g16052.t1;
OY101442.1_Gymnocheta_viridis_genome_assembly,_chromosome:_3	AUGUSTUS	intron	121835812	121835882	1	+	.	ID=g16052.t1.intron1;Parent=g16052.t1;
OY101442.1_Gymnocheta_viridis_genome_assembly,_chromosome:_3	AUGUSTUS	CDS	121835883	121836065	1	+	1	ID=g16052.t1.CDS2;Parent=g16052.t1;
OY101442.1_Gymnocheta_viridis_genome_assembly,_chromosome:_3	AUGUSTUS	exon	121835883	121836065	.	+	.	ID=g16052.t1.exon2;Parent=g16052.t1;
OY101442.1_Gymnocheta_viridis_genome_assembly,_chromosome:_3	AUGUSTUS	intron	121836066	121838051	1	+	.	ID=g16052.t1.intron2;Parent=g16052.t1;
OY101442.1_Gymnocheta_viridis_genome_assembly,_chromosome:_3	AUGUSTUS	CDS	121838052	121838282	1	+	1	ID=g16052.t1.CDS3;Parent=g16052.t1;
OY101442.1_Gymnocheta_viridis_genome_assembly,_chromosome:_3	AUGUSTUS	exon	121838052	121838282	.	+	.	ID=g16052.t1.exon3;Parent=g16052.t1;
OY101442.1_Gymnocheta_viridis_genome_assembly,_chromosome:_3	AUGUSTUS	intron	121838283	121838358	1	+	.	ID=g16052.t1.intron3;Parent=g16052.t1;
OY101442.1_Gymnocheta_viridis_genome_assembly,_chromosome:_3	AUGUSTUS	CDS	121838359	121838481	1	+	1	ID=g16052.t1.CDS4;Parent=g16052.t1;
OY101442.1_Gymnocheta_viridis_genome_assembly,_chromosome:_3	AUGUSTUS	exon	121838359	121838481	.	+	.	ID=g16052.t1.exon4;Parent=g16052.t1;
OY101442.1_Gymnocheta_viridis_genome_assembly,_chromosome:_3	AUGUSTUS	intron	121838482	121841459	1	+	.	ID=g16052.t1.intron4;Parent=g16052.t1;
OY101442.1_Gymnocheta_viridis_genome_assembly,_chromosome:_3	AUGUSTUS	CDS	121841460	121841588	1	+	1	ID=g16052.t1.CDS5;Parent=g16052.t1;
OY101442.1_Gymnocheta_viridis_genome_assembly,_chromosome:_3	AUGUSTUS	exon	121841460	121841588	.	+	.	ID=g16052.t1.exon5;Parent=g16052.t1;
OY101442.1_Gymnocheta_viridis_genome_assembly,_chromosome:_3	AUGUSTUS	intron	121841589	121841666	1	+	.	ID=g16052.t1.intron5;Parent=g16052.t1;
OY101442.1_Gymnocheta_viridis_genome_assembly,_chromosome:_3	AUGUSTUS	CDS	121841667	121841980	1	+	1	ID=g16052.t1.CDS6;Parent=g16052.t1;
OY101442.1_Gymnocheta_viridis_genome_assembly,_chromosome:_3	AUGUSTUS	exon	121841667	121841980	.	+	.	ID=g16052.t1.exon6;Parent=g16052.t1;
OY101442.1_Gymnocheta_viridis_genome_assembly,_chromosome:_3	AUGUSTUS	intron	121841981	121842486	1	+	.	ID=g16052.t1.intron6;Parent=g16052.t1;
OY101442.1_Gymnocheta_viridis_genome_assembly,_chromosome:_3	AUGUSTUS	CDS	121842487	121842741	1	+	2	ID=g16052.t1.CDS7;Parent=g16052.t1;
OY101442.1_Gymnocheta_viridis_genome_assembly,_chromosome:_3	AUGUSTUS	exon	121842487	121842741	.	+	.	ID=g16052.t1.exon7;Parent=g16052.t1;
OY101442.1_Gymnocheta_viridis_genome_assembly,_chromosome:_3	AUGUSTUS	intron	121842742	121842816	1	+	.	ID=g16052.t1.intron7;Parent=g16052.t1;
OY101442.1_Gymnocheta_viridis_genome_assembly,_chromosome:_3	AUGUSTUS	CDS	121842817	121843014	1	+	2	ID=g16052.t1.CDS8;Parent=g16052.t1;
OY101442.1_Gymnocheta_viridis_genome_assembly,_chromosome:_3	AUGUSTUS	exon	121842817	121843014	.	+	.	ID=g16052.t1.exon8;Parent=g16052.t1;
OY101442.1_Gymnocheta_viridis_genome_assembly,_chromosome:_3	AUGUSTUS	intron	121843015	121843890	1	+	.	ID=g16052.t1.intron8;Parent=g16052.t1;
OY101442.1_Gymnocheta_viridis_genome_assembly,_chromosome:_3	AUGUSTUS	CDS	121843891	121844135	1	+	2	ID=g16052.t1.CDS9;Parent=g16052.t1;
OY101442.1_Gymnocheta_viridis_genome_assembly,_chromosome:_3	AUGUSTUS	exon	121843891	121844135	.	+	.	ID=g16052.t1.exon9;Parent=g16052.t1;
OY101442.1_Gymnocheta_viridis_genome_assembly,_chromosome:_3	AUGUSTUS	stop_codon	121844133	121844135	.	+	0	ID=g16052.t1.stop1;Parent=g16052.t1;
OY101442.1_Gymnocheta_viridis_genome_assembly,_chromosome:_3	AUGUSTUS	mRNA	121835714	121844135	1	+	.	ID=g16052.t2;Parent=g16052;
OY101442.1_Gymnocheta_viridis_genome_assembly,_chromosome:_3	AUGUSTUS	start_codon	121835714	121835716	.	+	0	ID=g16052.t2.start1;Parent=g16052.t2;
OY101442.1_Gymnocheta_viridis_genome_assembly,_chromosome:_3	AUGUSTUS	CDS	121835714	121835811	1	+	0	ID=g16052.t2.CDS1;Parent=g16052.t2;
OY101442.1_Gymnocheta_viridis_genome_assembly,_chromosome:_3	AUGUSTUS	exon	121835714	121835811	.	+	.	ID=g16052.t2.exon1;Parent=g16052.t2;
OY101442.1_Gymnocheta_viridis_genome_assembly,_chromosome:_3	AUGUSTUS	intron	121835812	121835882	1	+	.	ID=g16052.t2.intron1;Parent=g16052.t2;
OY101442.1_Gymnocheta_viridis_genome_assembly,_chromosome:_3	AUGUSTUS	CDS	121835883	121836065	1	+	1	ID=g16052.t2.CDS2;Parent=g16052.t2;
OY101442.1_Gymnocheta_viridis_genome_assembly,_chromosome:_3	AUGUSTUS	exon	121835883	121836065	.	+	.	ID=g16052.t2.exon2;Parent=g16052.t2;
OY101442.1_Gymnocheta_viridis_genome_assembly,_chromosome:_3	AUGUSTUS	intron	121836066	121838051	1	+	.	ID=g16052.t2.intron2;Parent=g16052.t2;
OY101442.1_Gymnocheta_viridis_genome_assembly,_chromosome:_3	AUGUSTUS	CDS	121838052	121838282	1	+	1	ID=g16052.t2.CDS3;Parent=g16052.t2;
OY101442.1_Gymnocheta_viridis_genome_assembly,_chromosome:_3	AUGUSTUS	exon	121838052	121838282	.	+	.	ID=g16052.t2.exon3;Parent=g16052.t2;
OY101442.1_Gymnocheta_viridis_genome_assembly,_chromosome:_3	AUGUSTUS	intron	121838283	121838358	1	+	.	ID=g16052.t2.intron3;Parent=g16052.t2;
OY101442.1_Gymnocheta_viridis_genome_assembly,_chromosome:_3	AUGUSTUS	CDS	121838359	121838481	1	+	1	ID=g16052.t2.CDS4;Parent=g16052.t2;
OY101442.1_Gymnocheta_viridis_genome_assembly,_chromosome:_3	AUGUSTUS	exon	121838359	121838481	.	+	.	ID=g16052.t2.exon4;Parent=g16052.t2;
OY101442.1_Gymnocheta_viridis_genome_assembly,_chromosome:_3	AUGUSTUS	intron	121838482	121841444	1	+	.	ID=g16052.t2.intron4;Parent=g16052.t2;
OY101442.1_Gymnocheta_viridis_genome_assembly,_chromosome:_3	AUGUSTUS	CDS	121841445	121841588	1	+	1	ID=g16052.t2.CDS5;Parent=g16052.t2;
OY101442.1_Gymnocheta_viridis_genome_assembly,_chromosome:_3	AUGUSTUS	exon	121841445	121841588	.	+	.	ID=g16052.t2.exon5;Parent=g16052.t2;
OY101442.1_Gymnocheta_viridis_genome_assembly,_chromosome:_3	AUGUSTUS	intron	121841589	121841666	1	+	.	ID=g16052.t2.intron5;Parent=g16052.t2;
OY101442.1_Gymnocheta_viridis_genome_assembly,_chromosome:_3	AUGUSTUS	CDS	121841667	121841980	1	+	1	ID=g16052.t2.CDS6;Parent=g16052.t2;
OY101442.1_Gymnocheta_viridis_genome_assembly,_chromosome:_3	AUGUSTUS	exon	121841667	121841980	.	+	.	ID=g16052.t2.exon6;Parent=g16052.t2;
OY101442.1_Gymnocheta_viridis_genome_assembly,_chromosome:_3	AUGUSTUS	intron	121841981	121842486	1	+	.	ID=g16052.t2.intron6;Parent=g16052.t2;
OY101442.1_Gymnocheta_viridis_genome_assembly,_chromosome:_3	AUGUSTUS	CDS	121842487	121842741	1	+	2	ID=g16052.t2.CDS7;Parent=g16052.t2;
OY101442.1_Gymnocheta_viridis_genome_assembly,_chromosome:_3	AUGUSTUS	exon	121842487	121842741	.	+	.	ID=g16052.t2.exon7;Parent=g16052.t2;
OY101442.1_Gymnocheta_viridis_genome_assembly,_chromosome:_3	AUGUSTUS	intron	121842742	121842816	1	+	.	ID=g16052.t2.intron7;Parent=g16052.t2;
OY101442.1_Gymnocheta_viridis_genome_assembly,_chromosome:_3	AUGUSTUS	CDS	121842817	121843014	1	+	2	ID=g16052.t2.CDS8;Parent=g16052.t2;
OY101442.1_Gymnocheta_viridis_genome_assembly,_chromosome:_3	AUGUSTUS	exon	121842817	121843014	.	+	.	ID=g16052.t2.exon8;Parent=g16052.t2;
OY101442.1_Gymnocheta_viridis_genome_assembly,_chromosome:_3	AUGUSTUS	intron	121843015	121843890	1	+	.	ID=g16052.t2.intron8;Parent=g16052.t2;
OY101442.1_Gymnocheta_viridis_genome_assembly,_chromosome:_3	AUGUSTUS	CDS	121843891	121844135	1	+	2	ID=g16052.t2.CDS9;Parent=g16052.t2;
OY101442.1_Gymnocheta_viridis_genome_assembly,_chromosome:_3	AUGUSTUS	exon	121843891	121844135	.	+	.	ID=g16052.t2.exon9;Parent=g16052.t2;
OY101442.1_Gymnocheta_viridis_genome_assembly,_chromosome:_3	AUGUSTUS	stop_codon	121844133	121844135	.	+	0	ID=g16052.t2.stop1;Parent=g16052.t2;
OY101442.1_Gymnocheta_viridis_genome_assembly,_chromosome:_3	AUGUSTUS	gene	121853508	121854517	.	+	.	ID=g16053;
OY101442.1_Gymnocheta_viridis_genome_assembly,_chromosome:_3	AUGUSTUS	mRNA	121853508	121854517	1	+	.	ID=g16053.t1;Parent=g16053;
OY101442.1_Gymnocheta_viridis_genome_assembly,_chromosome:_3	AUGUSTUS	start_codon	121853508	121853510	.	+	0	ID=g16053.t1.start1;Parent=g16053.t1;
OY101442.1_Gymnocheta_viridis_genome_assembly,_chromosome:_3	AUGUSTUS	CDS	121853508	121853651	1	+	0	ID=g16053.t1.CDS1;Parent=g16053.t1;
OY101442.1_Gymnocheta_viridis_genome_assembly,_chromosome:_3	AUGUSTUS	exon	121853508	121853651	.	+	.	ID=g16053.t1.exon1;Parent=g16053.t1;
OY101442.1_Gymnocheta_viridis_genome_assembly,_chromosome:_3	AUGUSTUS	intron	121853652	121853733	1	+	.	ID=g16053.t1.intron1;Parent=g16053.t1;
OY101442.1_Gymnocheta_viridis_genome_assembly,_chromosome:_3	AUGUSTUS	CDS	121853734	121853811	1	+	0	ID=g16053.t1.CDS2;Parent=g16053.t1;
OY101442.1_Gymnocheta_viridis_genome_assembly,_chromosome:_3	AUGUSTUS	exon	121853734	121853811	.	+	.	ID=g16053.t1.exon2;Parent=g16053.t1;
OY101442.1_Gymnocheta_viridis_genome_assembly,_chromosome:_3	AUGUSTUS	intron	121853812	121853889	1	+	.	ID=g16053.t1.intron2;Parent=g16053.t1;
OY101442.1_Gymnocheta_viridis_genome_assembly,_chromosome:_3	AUGUSTUS	CDS	121853890	121854153	1	+	0	ID=g16053.t1.CDS3;Parent=g16053.t1;
OY101442.1_Gymnocheta_viridis_genome_assembly,_chromosome:_3	AUGUSTUS	exon	121853890	121854153	.	+	.	ID=g16053.t1.exon3;Parent=g16053.t1;
OY101442.1_Gymnocheta_viridis_genome_assembly,_chromosome:_3	AUGUSTUS	intron	121854154	121854223	1	+	.	ID=g16053.t1.intron3;Parent=g16053.t1;
OY101442.1_Gymnocheta_viridis_genome_assembly,_chromosome:_3	AUGUSTUS	CDS	121854224	121854391	1	+	0	ID=g16053.t1.CDS4;Parent=g16053.t1;
OY101442.1_Gymnocheta_viridis_genome_assembly,_chromosome:_3	AUGUSTUS	exon	121854224	121854391	.	+	.	ID=g16053.t1.exon4;Parent=g16053.t1;
OY101442.1_Gymnocheta_viridis_genome_assembly,_chromosome:_3	AUGUSTUS	intron	121854392	121854460	1	+	.	ID=g16053.t1.intron4;Parent=g16053.t1;
OY101442.1_Gymnocheta_viridis_genome_assembly,_chromosome:_3	AUGUSTUS	CDS	121854461	121854517	1	+	0	ID=g16053.t1.CDS5;Parent=g16053.t1;
OY101442.1_Gymnocheta_viridis_genome_assembly,_chromosome:_3	AUGUSTUS	exon	121854461	121854517	.	+	.	ID=g16053.t1.exon5;Parent=g16053.t1;
OY101442.1_Gymnocheta_viridis_genome_assembly,_chromosome:_3	AUGUSTUS	stop_codon	121854515	121854517	.	+	0	ID=g16053.t1.stop1;Parent=g16053.t1;
OY101442.1_Gymnocheta_viridis_genome_assembly,_chromosome:_3	AUGUSTUS	gene	121875515	121876154	.	+	.	ID=g16054;
OY101442.1_Gymnocheta_viridis_genome_assembly,_chromosome:_3	AUGUSTUS	mRNA	121875515	121876154	0.93	+	.	ID=g16054.t1;Parent=g16054;
OY101442.1_Gymnocheta_viridis_genome_assembly,_chromosome:_3	AUGUSTUS	start_codon	121875515	121875517	.	+	0	ID=g16054.t1.start1;Parent=g16054.t1;
OY101442.1_Gymnocheta_viridis_genome_assembly,_chromosome:_3	AUGUSTUS	CDS	121875515	121875747	1	+	0	ID=g16054.t1.CDS1;Parent=g16054.t1;
OY101442.1_Gymnocheta_viridis_genome_assembly,_chromosome:_3	AUGUSTUS	exon	121875515	121875747	.	+	.	ID=g16054.t1.exon1;Parent=g16054.t1;
OY101442.1_Gymnocheta_viridis_genome_assembly,_chromosome:_3	AUGUSTUS	intron	121875748	121875811	1	+	.	ID=g16054.t1.intron1;Parent=g16054.t1;
OY101442.1_Gymnocheta_viridis_genome_assembly,_chromosome:_3	AUGUSTUS	CDS	121875812	121876154	0.93	+	1	ID=g16054.t1.CDS2;Parent=g16054.t1;
OY101442.1_Gymnocheta_viridis_genome_assembly,_chromosome:_3	AUGUSTUS	exon	121875812	121876154	.	+	.	ID=g16054.t1.exon2;Parent=g16054.t1;
OY101442.1_Gymnocheta_viridis_genome_assembly,_chromosome:_3	AUGUSTUS	stop_codon	121876152	121876154	.	+	0	ID=g16054.t1.stop1;Parent=g16054.t1;
OY101442.1_Gymnocheta_viridis_genome_assembly,_chromosome:_3	AUGUSTUS	gene	121914501	121951878	.	+	.	ID=g16055;
OY101442.1_Gymnocheta_viridis_genome_assembly,_chromosome:_3	AUGUSTUS	mRNA	121914501	121951878	0.59	+	.	ID=g16055.t1;Parent=g16055;
OY101442.1_Gymnocheta_viridis_genome_assembly,_chromosome:_3	AUGUSTUS	start_codon	121914501	121914503	.	+	0	ID=g16055.t1.start1;Parent=g16055.t1;
OY101442.1_Gymnocheta_viridis_genome_assembly,_chromosome:_3	AUGUSTUS	CDS	121914501	121914582	1	+	0	ID=g16055.t1.CDS1;Parent=g16055.t1;
OY101442.1_Gymnocheta_viridis_genome_assembly,_chromosome:_3	AUGUSTUS	exon	121914501	121914582	.	+	.	ID=g16055.t1.exon1;Parent=g16055.t1;
OY101442.1_Gymnocheta_viridis_genome_assembly,_chromosome:_3	AUGUSTUS	intron	121914583	121919084	0.98	+	.	ID=g16055.t1.intron1;Parent=g16055.t1;
OY101442.1_Gymnocheta_viridis_genome_assembly,_chromosome:_3	AUGUSTUS	CDS	121919085	121919135	0.98	+	2	ID=g16055.t1.CDS2;Parent=g16055.t1;
OY101442.1_Gymnocheta_viridis_genome_assembly,_chromosome:_3	AUGUSTUS	exon	121919085	121919135	.	+	.	ID=g16055.t1.exon2;Parent=g16055.t1;
OY101442.1_Gymnocheta_viridis_genome_assembly,_chromosome:_3	AUGUSTUS	intron	121919136	121923404	0.98	+	.	ID=g16055.t1.intron2;Parent=g16055.t1;
OY101442.1_Gymnocheta_viridis_genome_assembly,_chromosome:_3	AUGUSTUS	CDS	121923405	121923488	0.98	+	2	ID=g16055.t1.CDS3;Parent=g16055.t1;
OY101442.1_Gymnocheta_viridis_genome_assembly,_chromosome:_3	AUGUSTUS	exon	121923405	121923488	.	+	.	ID=g16055.t1.exon3;Parent=g16055.t1;
OY101442.1_Gymnocheta_viridis_genome_assembly,_chromosome:_3	AUGUSTUS	intron	121923489	121930048	0.63	+	.	ID=g16055.t1.intron3;Parent=g16055.t1;
OY101442.1_Gymnocheta_viridis_genome_assembly,_chromosome:_3	AUGUSTUS	CDS	121930049	121930096	0.63	+	2	ID=g16055.t1.CDS4;Parent=g16055.t1;
OY101442.1_Gymnocheta_viridis_genome_assembly,_chromosome:_3	AUGUSTUS	exon	121930049	121930096	.	+	.	ID=g16055.t1.exon4;Parent=g16055.t1;
OY101442.1_Gymnocheta_viridis_genome_assembly,_chromosome:_3	AUGUSTUS	intron	121930097	121937724	0.65	+	.	ID=g16055.t1.intron4;Parent=g16055.t1;
OY101442.1_Gymnocheta_viridis_genome_assembly,_chromosome:_3	AUGUSTUS	CDS	121937725	121937914	0.99	+	2	ID=g16055.t1.CDS5;Parent=g16055.t1;
OY101442.1_Gymnocheta_viridis_genome_assembly,_chromosome:_3	AUGUSTUS	exon	121937725	121937914	.	+	.	ID=g16055.t1.exon5;Parent=g16055.t1;
OY101442.1_Gymnocheta_viridis_genome_assembly,_chromosome:_3	AUGUSTUS	intron	121937915	121947567	0.98	+	.	ID=g16055.t1.intron5;Parent=g16055.t1;
OY101442.1_Gymnocheta_viridis_genome_assembly,_chromosome:_3	AUGUSTUS	CDS	121947568	121947776	0.99	+	1	ID=g16055.t1.CDS6;Parent=g16055.t1;
OY101442.1_Gymnocheta_viridis_genome_assembly,_chromosome:_3	AUGUSTUS	exon	121947568	121947776	.	+	.	ID=g16055.t1.exon6;Parent=g16055.t1;
OY101442.1_Gymnocheta_viridis_genome_assembly,_chromosome:_3	AUGUSTUS	intron	121947777	121951741	1	+	.	ID=g16055.t1.intron6;Parent=g16055.t1;
OY101442.1_Gymnocheta_viridis_genome_assembly,_chromosome:_3	AUGUSTUS	CDS	121951742	121951878	1	+	2	ID=g16055.t1.CDS7;Parent=g16055.t1;
OY101442.1_Gymnocheta_viridis_genome_assembly,_chromosome:_3	AUGUSTUS	exon	121951742	121951878	.	+	.	ID=g16055.t1.exon7;Parent=g16055.t1;
OY101442.1_Gymnocheta_viridis_genome_assembly,_chromosome:_3	AUGUSTUS	stop_codon	121951876	121951878	.	+	0	ID=g16055.t1.stop1;Parent=g16055.t1;
OY101442.1_Gymnocheta_viridis_genome_assembly,_chromosome:_3	AUGUSTUS	gene	121951948	121952394	.	+	.	ID=g16056;
OY101442.1_Gymnocheta_viridis_genome_assembly,_chromosome:_3	AUGUSTUS	mRNA	121951948	121952394	1	+	.	ID=g16056.t1;Parent=g16056;
OY101442.1_Gymnocheta_viridis_genome_assembly,_chromosome:_3	AUGUSTUS	start_codon	121951948	121951950	.	+	0	ID=g16056.t1.start1;Parent=g16056.t1;
OY101442.1_Gymnocheta_viridis_genome_assembly,_chromosome:_3	AUGUSTUS	CDS	121951948	121952394	1	+	0	ID=g16056.t1.CDS1;Parent=g16056.t1;
OY101442.1_Gymnocheta_viridis_genome_assembly,_chromosome:_3	AUGUSTUS	exon	121951948	121952394	.	+	.	ID=g16056.t1.exon1;Parent=g16056.t1;
OY101442.1_Gymnocheta_viridis_genome_assembly,_chromosome:_3	AUGUSTUS	stop_codon	121952392	121952394	.	+	0	ID=g16056.t1.stop1;Parent=g16056.t1;
OY101442.1_Gymnocheta_viridis_genome_assembly,_chromosome:_3	AUGUSTUS	gene	121956195	121967167	.	-	.	ID=g16057;
OY101442.1_Gymnocheta_viridis_genome_assembly,_chromosome:_3	AUGUSTUS	mRNA	121956195	121967167	0.8	-	.	ID=g16057.t1;Parent=g16057;
OY101442.1_Gymnocheta_viridis_genome_assembly,_chromosome:_3	AUGUSTUS	stop_codon	121956195	121956197	.	-	0	ID=g16057.t1.stop1;Parent=g16057.t1;
OY101442.1_Gymnocheta_viridis_genome_assembly,_chromosome:_3	AUGUSTUS	CDS	121956195	121956544	1	-	2	ID=g16057.t1.CDS1;Parent=g16057.t1;
OY101442.1_Gymnocheta_viridis_genome_assembly,_chromosome:_3	AUGUSTUS	exon	121956195	121956544	.	-	.	ID=g16057.t1.exon1;Parent=g16057.t1;
OY101442.1_Gymnocheta_viridis_genome_assembly,_chromosome:_3	AUGUSTUS	intron	121956545	121956609	1	-	.	ID=g16057.t1.intron1;Parent=g16057.t1;
OY101442.1_Gymnocheta_viridis_genome_assembly,_chromosome:_3	AUGUSTUS	CDS	121956610	121956807	1	-	2	ID=g16057.t1.CDS2;Parent=g16057.t1;
OY101442.1_Gymnocheta_viridis_genome_assembly,_chromosome:_3	AUGUSTUS	exon	121956610	121956807	.	-	.	ID=g16057.t1.exon2;Parent=g16057.t1;
OY101442.1_Gymnocheta_viridis_genome_assembly,_chromosome:_3	AUGUSTUS	intron	121956808	121956865	1	-	.	ID=g16057.t1.intron2;Parent=g16057.t1;
OY101442.1_Gymnocheta_viridis_genome_assembly,_chromosome:_3	AUGUSTUS	CDS	121956866	121958347	1	-	2	ID=g16057.t1.CDS3;Parent=g16057.t1;
OY101442.1_Gymnocheta_viridis_genome_assembly,_chromosome:_3	AUGUSTUS	exon	121956866	121958347	.	-	.	ID=g16057.t1.exon3;Parent=g16057.t1;
OY101442.1_Gymnocheta_viridis_genome_assembly,_chromosome:_3	AUGUSTUS	intron	121958348	121958419	1	-	.	ID=g16057.t1.intron3;Parent=g16057.t1;
OY101442.1_Gymnocheta_viridis_genome_assembly,_chromosome:_3	AUGUSTUS	CDS	121958420	121958557	1	-	2	ID=g16057.t1.CDS4;Parent=g16057.t1;
OY101442.1_Gymnocheta_viridis_genome_assembly,_chromosome:_3	AUGUSTUS	exon	121958420	121958557	.	-	.	ID=g16057.t1.exon4;Parent=g16057.t1;
OY101442.1_Gymnocheta_viridis_genome_assembly,_chromosome:_3	AUGUSTUS	intron	121958558	121966943	1	-	.	ID=g16057.t1.intron4;Parent=g16057.t1;
OY101442.1_Gymnocheta_viridis_genome_assembly,_chromosome:_3	AUGUSTUS	CDS	121966944	121967058	1	-	0	ID=g16057.t1.CDS5;Parent=g16057.t1;
OY101442.1_Gymnocheta_viridis_genome_assembly,_chromosome:_3	AUGUSTUS	exon	121966944	121967058	.	-	.	ID=g16057.t1.exon5;Parent=g16057.t1;
OY101442.1_Gymnocheta_viridis_genome_assembly,_chromosome:_3	AUGUSTUS	intron	121967059	121967128	1	-	.	ID=g16057.t1.intron5;Parent=g16057.t1;
OY101442.1_Gymnocheta_viridis_genome_assembly,_chromosome:_3	AUGUSTUS	CDS	121967129	121967167	0.8	-	0	ID=g16057.t1.CDS6;Parent=g16057.t1;
OY101442.1_Gymnocheta_viridis_genome_assembly,_chromosome:_3	AUGUSTUS	exon	121967129	121967167	.	-	.	ID=g16057.t1.exon6;Parent=g16057.t1;
OY101442.1_Gymnocheta_viridis_genome_assembly,_chromosome:_3	AUGUSTUS	start_codon	121967165	121967167	.	-	0	ID=g16057.t1.start1;Parent=g16057.t1;
OY101442.1_Gymnocheta_viridis_genome_assembly,_chromosome:_3	AUGUSTUS	gene	121974630	121974962	.	-	.	ID=g16058;
OY101442.1_Gymnocheta_viridis_genome_assembly,_chromosome:_3	AUGUSTUS	mRNA	121974630	121974962	0.4	-	.	ID=g16058.t1;Parent=g16058;
OY101442.1_Gymnocheta_viridis_genome_assembly,_chromosome:_3	AUGUSTUS	stop_codon	121974630	121974632	.	-	0	ID=g16058.t1.stop1;Parent=g16058.t1;
OY101442.1_Gymnocheta_viridis_genome_assembly,_chromosome:_3	AUGUSTUS	CDS	121974630	121974962	0.4	-	0	ID=g16058.t1.CDS1;Parent=g16058.t1;
OY101442.1_Gymnocheta_viridis_genome_assembly,_chromosome:_3	AUGUSTUS	exon	121974630	121974962	.	-	.	ID=g16058.t1.exon1;Parent=g16058.t1;
OY101442.1_Gymnocheta_viridis_genome_assembly,_chromosome:_3	AUGUSTUS	start_codon	121974960	121974962	.	-	0	ID=g16058.t1.start1;Parent=g16058.t1;
OY101442.1_Gymnocheta_viridis_genome_assembly,_chromosome:_3	AUGUSTUS	gene	121982073	121982454	.	-	.	ID=g16059;
OY101442.1_Gymnocheta_viridis_genome_assembly,_chromosome:_3	AUGUSTUS	mRNA	121982073	121982454	1	-	.	ID=g16059.t1;Parent=g16059;
OY101442.1_Gymnocheta_viridis_genome_assembly,_chromosome:_3	AUGUSTUS	stop_codon	121982073	121982075	.	-	0	ID=g16059.t1.stop1;Parent=g16059.t1;
OY101442.1_Gymnocheta_viridis_genome_assembly,_chromosome:_3	AUGUSTUS	CDS	121982073	121982262	1	-	1	ID=g16059.t1.CDS1;Parent=g16059.t1;
OY101442.1_Gymnocheta_viridis_genome_assembly,_chromosome:_3	AUGUSTUS	exon	121982073	121982262	.	-	.	ID=g16059.t1.exon1;Parent=g16059.t1;
OY101442.1_Gymnocheta_viridis_genome_assembly,_chromosome:_3	AUGUSTUS	intron	121982263	121982335	1	-	.	ID=g16059.t1.intron1;Parent=g16059.t1;
OY101442.1_Gymnocheta_viridis_genome_assembly,_chromosome:_3	AUGUSTUS	CDS	121982336	121982454	1	-	0	ID=g16059.t1.CDS2;Parent=g16059.t1;
OY101442.1_Gymnocheta_viridis_genome_assembly,_chromosome:_3	AUGUSTUS	exon	121982336	121982454	.	-	.	ID=g16059.t1.exon2;Parent=g16059.t1;
OY101442.1_Gymnocheta_viridis_genome_assembly,_chromosome:_3	AUGUSTUS	start_codon	121982452	121982454	.	-	0	ID=g16059.t1.start1;Parent=g16059.t1;
OY101442.1_Gymnocheta_viridis_genome_assembly,_chromosome:_3	AUGUSTUS	gene	121991638	121992019	.	-	.	ID=g16060;
OY101442.1_Gymnocheta_viridis_genome_assembly,_chromosome:_3	AUGUSTUS	mRNA	121991638	121992019	1	-	.	ID=g16060.t1;Parent=g16060;
OY101442.1_Gymnocheta_viridis_genome_assembly,_chromosome:_3	AUGUSTUS	stop_codon	121991638	121991640	.	-	0	ID=g16060.t1.stop1;Parent=g16060.t1;
OY101442.1_Gymnocheta_viridis_genome_assembly,_chromosome:_3	AUGUSTUS	CDS	121991638	121991818	1	-	1	ID=g16060.t1.CDS1;Parent=g16060.t1;
OY101442.1_Gymnocheta_viridis_genome_assembly,_chromosome:_3	AUGUSTUS	exon	121991638	121991818	.	-	.	ID=g16060.t1.exon1;Parent=g16060.t1;
OY101442.1_Gymnocheta_viridis_genome_assembly,_chromosome:_3	AUGUSTUS	intron	121991819	121991885	1	-	.	ID=g16060.t1.intron1;Parent=g16060.t1;
OY101442.1_Gymnocheta_viridis_genome_assembly,_chromosome:_3	AUGUSTUS	CDS	121991886	121992019	1	-	0	ID=g16060.t1.CDS2;Parent=g16060.t1;
OY101442.1_Gymnocheta_viridis_genome_assembly,_chromosome:_3	AUGUSTUS	exon	121991886	121992019	.	-	.	ID=g16060.t1.exon2;Parent=g16060.t1;
OY101442.1_Gymnocheta_viridis_genome_assembly,_chromosome:_3	AUGUSTUS	start_codon	121992017	121992019	.	-	0	ID=g16060.t1.start1;Parent=g16060.t1;
OY101442.1_Gymnocheta_viridis_genome_assembly,_chromosome:_3	AUGUSTUS	gene	122002470	122002933	.	-	.	ID=g16061;
OY101442.1_Gymnocheta_viridis_genome_assembly,_chromosome:_3	AUGUSTUS	mRNA	122002470	122002933	1	-	.	ID=g16061.t1;Parent=g16061;
OY101442.1_Gymnocheta_viridis_genome_assembly,_chromosome:_3	AUGUSTUS	stop_codon	122002470	122002472	.	-	0	ID=g16061.t1.stop1;Parent=g16061.t1;
OY101442.1_Gymnocheta_viridis_genome_assembly,_chromosome:_3	AUGUSTUS	CDS	122002470	122002668	1	-	1	ID=g16061.t1.CDS1;Parent=g16061.t1;
OY101442.1_Gymnocheta_viridis_genome_assembly,_chromosome:_3	AUGUSTUS	exon	122002470	122002668	.	-	.	ID=g16061.t1.exon1;Parent=g16061.t1;
OY101442.1_Gymnocheta_viridis_genome_assembly,_chromosome:_3	AUGUSTUS	intron	122002669	122002733	1	-	.	ID=g16061.t1.intron1;Parent=g16061.t1;
OY101442.1_Gymnocheta_viridis_genome_assembly,_chromosome:_3	AUGUSTUS	CDS	122002734	122002933	1	-	0	ID=g16061.t1.CDS2;Parent=g16061.t1;
OY101442.1_Gymnocheta_viridis_genome_assembly,_chromosome:_3	AUGUSTUS	exon	122002734	122002933	.	-	.	ID=g16061.t1.exon2;Parent=g16061.t1;
OY101442.1_Gymnocheta_viridis_genome_assembly,_chromosome:_3	AUGUSTUS	start_codon	122002931	122002933	.	-	0	ID=g16061.t1.start1;Parent=g16061.t1;
OY101442.1_Gymnocheta_viridis_genome_assembly,_chromosome:_3	AUGUSTUS	gene	122011091	122011650	.	+	.	ID=g16062;
OY101442.1_Gymnocheta_viridis_genome_assembly,_chromosome:_3	AUGUSTUS	mRNA	122011091	122011650	1	+	.	ID=g16062.t1;Parent=g16062;
OY101442.1_Gymnocheta_viridis_genome_assembly,_chromosome:_3	AUGUSTUS	start_codon	122011091	122011093	.	+	0	ID=g16062.t1.start1;Parent=g16062.t1;
OY101442.1_Gymnocheta_viridis_genome_assembly,_chromosome:_3	AUGUSTUS	CDS	122011091	122011221	1	+	0	ID=g16062.t1.CDS1;Parent=g16062.t1;
OY101442.1_Gymnocheta_viridis_genome_assembly,_chromosome:_3	AUGUSTUS	exon	122011091	122011221	.	+	.	ID=g16062.t1.exon1;Parent=g16062.t1;
OY101442.1_Gymnocheta_viridis_genome_assembly,_chromosome:_3	AUGUSTUS	intron	122011222	122011460	1	+	.	ID=g16062.t1.intron1;Parent=g16062.t1;
OY101442.1_Gymnocheta_viridis_genome_assembly,_chromosome:_3	AUGUSTUS	CDS	122011461	122011650	1	+	1	ID=g16062.t1.CDS2;Parent=g16062.t1;
OY101442.1_Gymnocheta_viridis_genome_assembly,_chromosome:_3	AUGUSTUS	exon	122011461	122011650	.	+	.	ID=g16062.t1.exon2;Parent=g16062.t1;
OY101442.1_Gymnocheta_viridis_genome_assembly,_chromosome:_3	AUGUSTUS	stop_codon	122011648	122011650	.	+	0	ID=g16062.t1.stop1;Parent=g16062.t1;
OY101442.1_Gymnocheta_viridis_genome_assembly,_chromosome:_3	AUGUSTUS	gene	122016167	122016557	.	-	.	ID=g16063;
OY101442.1_Gymnocheta_viridis_genome_assembly,_chromosome:_3	AUGUSTUS	mRNA	122016167	122016557	1	-	.	ID=g16063.t1;Parent=g16063;
OY101442.1_Gymnocheta_viridis_genome_assembly,_chromosome:_3	AUGUSTUS	stop_codon	122016167	122016169	.	-	0	ID=g16063.t1.stop1;Parent=g16063.t1;
OY101442.1_Gymnocheta_viridis_genome_assembly,_chromosome:_3	AUGUSTUS	CDS	122016167	122016365	1	-	1	ID=g16063.t1.CDS1;Parent=g16063.t1;
OY101442.1_Gymnocheta_viridis_genome_assembly,_chromosome:_3	AUGUSTUS	exon	122016167	122016365	.	-	.	ID=g16063.t1.exon1;Parent=g16063.t1;
OY101442.1_Gymnocheta_viridis_genome_assembly,_chromosome:_3	AUGUSTUS	intron	122016366	122016435	1	-	.	ID=g16063.t1.intron1;Parent=g16063.t1;
OY101442.1_Gymnocheta_viridis_genome_assembly,_chromosome:_3	AUGUSTUS	CDS	122016436	122016557	1	-	0	ID=g16063.t1.CDS2;Parent=g16063.t1;
OY101442.1_Gymnocheta_viridis_genome_assembly,_chromosome:_3	AUGUSTUS	exon	122016436	122016557	.	-	.	ID=g16063.t1.exon2;Parent=g16063.t1;
OY101442.1_Gymnocheta_viridis_genome_assembly,_chromosome:_3	AUGUSTUS	start_codon	122016555	122016557	.	-	0	ID=g16063.t1.start1;Parent=g16063.t1;
OY101442.1_Gymnocheta_viridis_genome_assembly,_chromosome:_3	AUGUSTUS	gene	122022532	122022936	.	+	.	ID=g16064;
OY101442.1_Gymnocheta_viridis_genome_assembly,_chromosome:_3	AUGUSTUS	mRNA	122022532	122022936	1	+	.	ID=g16064.t1;Parent=g16064;
OY101442.1_Gymnocheta_viridis_genome_assembly,_chromosome:_3	AUGUSTUS	start_codon	122022532	122022534	.	+	0	ID=g16064.t1.start1;Parent=g16064.t1;
OY101442.1_Gymnocheta_viridis_genome_assembly,_chromosome:_3	AUGUSTUS	CDS	122022532	122022650	1	+	0	ID=g16064.t1.CDS1;Parent=g16064.t1;
OY101442.1_Gymnocheta_viridis_genome_assembly,_chromosome:_3	AUGUSTUS	exon	122022532	122022650	.	+	.	ID=g16064.t1.exon1;Parent=g16064.t1;
OY101442.1_Gymnocheta_viridis_genome_assembly,_chromosome:_3	AUGUSTUS	intron	122022651	122022737	1	+	.	ID=g16064.t1.intron1;Parent=g16064.t1;
OY101442.1_Gymnocheta_viridis_genome_assembly,_chromosome:_3	AUGUSTUS	CDS	122022738	122022936	1	+	1	ID=g16064.t1.CDS2;Parent=g16064.t1;
OY101442.1_Gymnocheta_viridis_genome_assembly,_chromosome:_3	AUGUSTUS	exon	122022738	122022936	.	+	.	ID=g16064.t1.exon2;Parent=g16064.t1;
OY101442.1_Gymnocheta_viridis_genome_assembly,_chromosome:_3	AUGUSTUS	stop_codon	122022934	122022936	.	+	0	ID=g16064.t1.stop1;Parent=g16064.t1;
OY101442.1_Gymnocheta_viridis_genome_assembly,_chromosome:_3	AUGUSTUS	gene	122025832	122026221	.	+	.	ID=g16065;
OY101442.1_Gymnocheta_viridis_genome_assembly,_chromosome:_3	AUGUSTUS	mRNA	122025832	122026221	1	+	.	ID=g16065.t1;Parent=g16065;
OY101442.1_Gymnocheta_viridis_genome_assembly,_chromosome:_3	AUGUSTUS	start_codon	122025832	122025834	.	+	0	ID=g16065.t1.start1;Parent=g16065.t1;
OY101442.1_Gymnocheta_viridis_genome_assembly,_chromosome:_3	AUGUSTUS	CDS	122025832	122025950	1	+	0	ID=g16065.t1.CDS1;Parent=g16065.t1;
OY101442.1_Gymnocheta_viridis_genome_assembly,_chromosome:_3	AUGUSTUS	exon	122025832	122025950	.	+	.	ID=g16065.t1.exon1;Parent=g16065.t1;
OY101442.1_Gymnocheta_viridis_genome_assembly,_chromosome:_3	AUGUSTUS	intron	122025951	122026022	1	+	.	ID=g16065.t1.intron1;Parent=g16065.t1;
OY101442.1_Gymnocheta_viridis_genome_assembly,_chromosome:_3	AUGUSTUS	CDS	122026023	122026221	1	+	1	ID=g16065.t1.CDS2;Parent=g16065.t1;
OY101442.1_Gymnocheta_viridis_genome_assembly,_chromosome:_3	AUGUSTUS	exon	122026023	122026221	.	+	.	ID=g16065.t1.exon2;Parent=g16065.t1;
OY101442.1_Gymnocheta_viridis_genome_assembly,_chromosome:_3	AUGUSTUS	stop_codon	122026219	122026221	.	+	0	ID=g16065.t1.stop1;Parent=g16065.t1;
OY101442.1_Gymnocheta_viridis_genome_assembly,_chromosome:_3	AUGUSTUS	gene	122029041	122029444	.	+	.	ID=g16066;
OY101442.1_Gymnocheta_viridis_genome_assembly,_chromosome:_3	AUGUSTUS	mRNA	122029041	122029444	1	+	.	ID=g16066.t1;Parent=g16066;
OY101442.1_Gymnocheta_viridis_genome_assembly,_chromosome:_3	AUGUSTUS	start_codon	122029041	122029043	.	+	0	ID=g16066.t1.start1;Parent=g16066.t1;
OY101442.1_Gymnocheta_viridis_genome_assembly,_chromosome:_3	AUGUSTUS	CDS	122029041	122029165	1	+	0	ID=g16066.t1.CDS1;Parent=g16066.t1;
OY101442.1_Gymnocheta_viridis_genome_assembly,_chromosome:_3	AUGUSTUS	exon	122029041	122029165	.	+	.	ID=g16066.t1.exon1;Parent=g16066.t1;
OY101442.1_Gymnocheta_viridis_genome_assembly,_chromosome:_3	AUGUSTUS	intron	122029166	122029242	1	+	.	ID=g16066.t1.intron1;Parent=g16066.t1;
OY101442.1_Gymnocheta_viridis_genome_assembly,_chromosome:_3	AUGUSTUS	CDS	122029243	122029444	1	+	1	ID=g16066.t1.CDS2;Parent=g16066.t1;
OY101442.1_Gymnocheta_viridis_genome_assembly,_chromosome:_3	AUGUSTUS	exon	122029243	122029444	.	+	.	ID=g16066.t1.exon2;Parent=g16066.t1;
OY101442.1_Gymnocheta_viridis_genome_assembly,_chromosome:_3	AUGUSTUS	stop_codon	122029442	122029444	.	+	0	ID=g16066.t1.stop1;Parent=g16066.t1;
OY101442.1_Gymnocheta_viridis_genome_assembly,_chromosome:_3	AUGUSTUS	gene	122031807	122032182	.	+	.	ID=g16067;
OY101442.1_Gymnocheta_viridis_genome_assembly,_chromosome:_3	AUGUSTUS	mRNA	122031807	122032182	1	+	.	ID=g16067.t1;Parent=g16067;
OY101442.1_Gymnocheta_viridis_genome_assembly,_chromosome:_3	AUGUSTUS	start_codon	122031807	122031809	.	+	0	ID=g16067.t1.start1;Parent=g16067.t1;
OY101442.1_Gymnocheta_viridis_genome_assembly,_chromosome:_3	AUGUSTUS	CDS	122031807	122031913	1	+	0	ID=g16067.t1.CDS1;Parent=g16067.t1;
OY101442.1_Gymnocheta_viridis_genome_assembly,_chromosome:_3	AUGUSTUS	exon	122031807	122031913	.	+	.	ID=g16067.t1.exon1;Parent=g16067.t1;
OY101442.1_Gymnocheta_viridis_genome_assembly,_chromosome:_3	AUGUSTUS	intron	122031914	122031980	1	+	.	ID=g16067.t1.intron1;Parent=g16067.t1;
OY101442.1_Gymnocheta_viridis_genome_assembly,_chromosome:_3	AUGUSTUS	CDS	122031981	122032182	1	+	1	ID=g16067.t1.CDS2;Parent=g16067.t1;
OY101442.1_Gymnocheta_viridis_genome_assembly,_chromosome:_3	AUGUSTUS	exon	122031981	122032182	.	+	.	ID=g16067.t1.exon2;Parent=g16067.t1;
OY101442.1_Gymnocheta_viridis_genome_assembly,_chromosome:_3	AUGUSTUS	stop_codon	122032180	122032182	.	+	0	ID=g16067.t1.stop1;Parent=g16067.t1;
OY101442.1_Gymnocheta_viridis_genome_assembly,_chromosome:_3	AUGUSTUS	gene	122033480	122033782	.	-	.	ID=g16068;
OY101442.1_Gymnocheta_viridis_genome_assembly,_chromosome:_3	AUGUSTUS	mRNA	122033480	122033782	1	-	.	ID=g16068.t1;Parent=g16068;
OY101442.1_Gymnocheta_viridis_genome_assembly,_chromosome:_3	AUGUSTUS	stop_codon	122033480	122033482	.	-	0	ID=g16068.t1.stop1;Parent=g16068.t1;
OY101442.1_Gymnocheta_viridis_genome_assembly,_chromosome:_3	AUGUSTUS	CDS	122033480	122033782	1	-	0	ID=g16068.t1.CDS1;Parent=g16068.t1;
OY101442.1_Gymnocheta_viridis_genome_assembly,_chromosome:_3	AUGUSTUS	exon	122033480	122033782	.	-	.	ID=g16068.t1.exon1;Parent=g16068.t1;
OY101442.1_Gymnocheta_viridis_genome_assembly,_chromosome:_3	AUGUSTUS	start_codon	122033780	122033782	.	-	0	ID=g16068.t1.start1;Parent=g16068.t1;
OY101442.1_Gymnocheta_viridis_genome_assembly,_chromosome:_3	AUGUSTUS	gene	122036444	122036746	.	-	.	ID=g16069;
OY101442.1_Gymnocheta_viridis_genome_assembly,_chromosome:_3	AUGUSTUS	mRNA	122036444	122036746	1	-	.	ID=g16069.t1;Parent=g16069;
OY101442.1_Gymnocheta_viridis_genome_assembly,_chromosome:_3	AUGUSTUS	stop_codon	122036444	122036446	.	-	0	ID=g16069.t1.stop1;Parent=g16069.t1;
OY101442.1_Gymnocheta_viridis_genome_assembly,_chromosome:_3	AUGUSTUS	CDS	122036444	122036746	1	-	0	ID=g16069.t1.CDS1;Parent=g16069.t1;
OY101442.1_Gymnocheta_viridis_genome_assembly,_chromosome:_3	AUGUSTUS	exon	122036444	122036746	.	-	.	ID=g16069.t1.exon1;Parent=g16069.t1;
OY101442.1_Gymnocheta_viridis_genome_assembly,_chromosome:_3	AUGUSTUS	start_codon	122036744	122036746	.	-	0	ID=g16069.t1.start1;Parent=g16069.t1;
OY101442.1_Gymnocheta_viridis_genome_assembly,_chromosome:_3	AUGUSTUS	gene	122037630	122037932	.	+	.	ID=g16070;
OY101442.1_Gymnocheta_viridis_genome_assembly,_chromosome:_3	AUGUSTUS	mRNA	122037630	122037932	1	+	.	ID=g16070.t1;Parent=g16070;
OY101442.1_Gymnocheta_viridis_genome_assembly,_chromosome:_3	AUGUSTUS	start_codon	122037630	122037632	.	+	0	ID=g16070.t1.start1;Parent=g16070.t1;
OY101442.1_Gymnocheta_viridis_genome_assembly,_chromosome:_3	AUGUSTUS	CDS	122037630	122037932	1	+	0	ID=g16070.t1.CDS1;Parent=g16070.t1;
OY101442.1_Gymnocheta_viridis_genome_assembly,_chromosome:_3	AUGUSTUS	exon	122037630	122037932	.	+	.	ID=g16070.t1.exon1;Parent=g16070.t1;
OY101442.1_Gymnocheta_viridis_genome_assembly,_chromosome:_3	AUGUSTUS	stop_codon	122037930	122037932	.	+	0	ID=g16070.t1.stop1;Parent=g16070.t1;
OY101442.1_Gymnocheta_viridis_genome_assembly,_chromosome:_3	AUGUSTUS	gene	122040652	122040954	.	+	.	ID=g16071;
OY101442.1_Gymnocheta_viridis_genome_assembly,_chromosome:_3	AUGUSTUS	mRNA	122040652	122040954	1	+	.	ID=g16071.t1;Parent=g16071;
OY101442.1_Gymnocheta_viridis_genome_assembly,_chromosome:_3	AUGUSTUS	start_codon	122040652	122040654	.	+	0	ID=g16071.t1.start1;Parent=g16071.t1;
OY101442.1_Gymnocheta_viridis_genome_assembly,_chromosome:_3	AUGUSTUS	CDS	122040652	122040954	1	+	0	ID=g16071.t1.CDS1;Parent=g16071.t1;
OY101442.1_Gymnocheta_viridis_genome_assembly,_chromosome:_3	AUGUSTUS	exon	122040652	122040954	.	+	.	ID=g16071.t1.exon1;Parent=g16071.t1;
OY101442.1_Gymnocheta_viridis_genome_assembly,_chromosome:_3	AUGUSTUS	stop_codon	122040952	122040954	.	+	0	ID=g16071.t1.stop1;Parent=g16071.t1;
OY101442.1_Gymnocheta_viridis_genome_assembly,_chromosome:_3	AUGUSTUS	gene	122043857	122044159	.	+	.	ID=g16072;
OY101442.1_Gymnocheta_viridis_genome_assembly,_chromosome:_3	AUGUSTUS	mRNA	122043857	122044159	1	+	.	ID=g16072.t1;Parent=g16072;
OY101442.1_Gymnocheta_viridis_genome_assembly,_chromosome:_3	AUGUSTUS	start_codon	122043857	122043859	.	+	0	ID=g16072.t1.start1;Parent=g16072.t1;
OY101442.1_Gymnocheta_viridis_genome_assembly,_chromosome:_3	AUGUSTUS	CDS	122043857	122044159	1	+	0	ID=g16072.t1.CDS1;Parent=g16072.t1;
OY101442.1_Gymnocheta_viridis_genome_assembly,_chromosome:_3	AUGUSTUS	exon	122043857	122044159	.	+	.	ID=g16072.t1.exon1;Parent=g16072.t1;
OY101442.1_Gymnocheta_viridis_genome_assembly,_chromosome:_3	AUGUSTUS	stop_codon	122044157	122044159	.	+	0	ID=g16072.t1.stop1;Parent=g16072.t1;
OY101442.1_Gymnocheta_viridis_genome_assembly,_chromosome:_3	AUGUSTUS	gene	122046600	122046899	.	+	.	ID=g16073;
OY101442.1_Gymnocheta_viridis_genome_assembly,_chromosome:_3	AUGUSTUS	mRNA	122046600	122046899	1	+	.	ID=g16073.t1;Parent=g16073;
OY101442.1_Gymnocheta_viridis_genome_assembly,_chromosome:_3	AUGUSTUS	start_codon	122046600	122046602	.	+	0	ID=g16073.t1.start1;Parent=g16073.t1;
OY101442.1_Gymnocheta_viridis_genome_assembly,_chromosome:_3	AUGUSTUS	CDS	122046600	122046899	1	+	0	ID=g16073.t1.CDS1;Parent=g16073.t1;
OY101442.1_Gymnocheta_viridis_genome_assembly,_chromosome:_3	AUGUSTUS	exon	122046600	122046899	.	+	.	ID=g16073.t1.exon1;Parent=g16073.t1;
OY101442.1_Gymnocheta_viridis_genome_assembly,_chromosome:_3	AUGUSTUS	stop_codon	122046897	122046899	.	+	0	ID=g16073.t1.stop1;Parent=g16073.t1;
OY101442.1_Gymnocheta_viridis_genome_assembly,_chromosome:_3	AUGUSTUS	gene	122051953	122052255	.	+	.	ID=g16074;
OY101442.1_Gymnocheta_viridis_genome_assembly,_chromosome:_3	AUGUSTUS	mRNA	122051953	122052255	1	+	.	ID=g16074.t1;Parent=g16074;
OY101442.1_Gymnocheta_viridis_genome_assembly,_chromosome:_3	AUGUSTUS	start_codon	122051953	122051955	.	+	0	ID=g16074.t1.start1;Parent=g16074.t1;
OY101442.1_Gymnocheta_viridis_genome_assembly,_chromosome:_3	AUGUSTUS	CDS	122051953	122052255	1	+	0	ID=g16074.t1.CDS1;Parent=g16074.t1;
OY101442.1_Gymnocheta_viridis_genome_assembly,_chromosome:_3	AUGUSTUS	exon	122051953	122052255	.	+	.	ID=g16074.t1.exon1;Parent=g16074.t1;
OY101442.1_Gymnocheta_viridis_genome_assembly,_chromosome:_3	AUGUSTUS	stop_codon	122052253	122052255	.	+	0	ID=g16074.t1.stop1;Parent=g16074.t1;
OY101442.1_Gymnocheta_viridis_genome_assembly,_chromosome:_3	AUGUSTUS	gene	122054794	122055096	.	+	.	ID=g16075;
OY101442.1_Gymnocheta_viridis_genome_assembly,_chromosome:_3	AUGUSTUS	mRNA	122054794	122055096	1	+	.	ID=g16075.t1;Parent=g16075;
OY101442.1_Gymnocheta_viridis_genome_assembly,_chromosome:_3	AUGUSTUS	start_codon	122054794	122054796	.	+	0	ID=g16075.t1.start1;Parent=g16075.t1;
OY101442.1_Gymnocheta_viridis_genome_assembly,_chromosome:_3	AUGUSTUS	CDS	122054794	122055096	1	+	0	ID=g16075.t1.CDS1;Parent=g16075.t1;
OY101442.1_Gymnocheta_viridis_genome_assembly,_chromosome:_3	AUGUSTUS	exon	122054794	122055096	.	+	.	ID=g16075.t1.exon1;Parent=g16075.t1;
OY101442.1_Gymnocheta_viridis_genome_assembly,_chromosome:_3	AUGUSTUS	stop_codon	122055094	122055096	.	+	0	ID=g16075.t1.stop1;Parent=g16075.t1;
OY101442.1_Gymnocheta_viridis_genome_assembly,_chromosome:_3	AUGUSTUS	gene	122057999	122058301	.	+	.	ID=g16076;
OY101442.1_Gymnocheta_viridis_genome_assembly,_chromosome:_3	AUGUSTUS	mRNA	122057999	122058301	1	+	.	ID=g16076.t1;Parent=g16076;
OY101442.1_Gymnocheta_viridis_genome_assembly,_chromosome:_3	AUGUSTUS	start_codon	122057999	122058001	.	+	0	ID=g16076.t1.start1;Parent=g16076.t1;
OY101442.1_Gymnocheta_viridis_genome_assembly,_chromosome:_3	AUGUSTUS	CDS	122057999	122058301	1	+	0	ID=g16076.t1.CDS1;Parent=g16076.t1;
OY101442.1_Gymnocheta_viridis_genome_assembly,_chromosome:_3	AUGUSTUS	exon	122057999	122058301	.	+	.	ID=g16076.t1.exon1;Parent=g16076.t1;
OY101442.1_Gymnocheta_viridis_genome_assembly,_chromosome:_3	AUGUSTUS	stop_codon	122058299	122058301	.	+	0	ID=g16076.t1.stop1;Parent=g16076.t1;
OY101442.1_Gymnocheta_viridis_genome_assembly,_chromosome:_3	AUGUSTUS	gene	122060742	122061041	.	+	.	ID=g16077;
OY101442.1_Gymnocheta_viridis_genome_assembly,_chromosome:_3	AUGUSTUS	mRNA	122060742	122061041	1	+	.	ID=g16077.t1;Parent=g16077;
OY101442.1_Gymnocheta_viridis_genome_assembly,_chromosome:_3	AUGUSTUS	start_codon	122060742	122060744	.	+	0	ID=g16077.t1.start1;Parent=g16077.t1;
OY101442.1_Gymnocheta_viridis_genome_assembly,_chromosome:_3	AUGUSTUS	CDS	122060742	122061041	1	+	0	ID=g16077.t1.CDS1;Parent=g16077.t1;
OY101442.1_Gymnocheta_viridis_genome_assembly,_chromosome:_3	AUGUSTUS	exon	122060742	122061041	.	+	.	ID=g16077.t1.exon1;Parent=g16077.t1;
OY101442.1_Gymnocheta_viridis_genome_assembly,_chromosome:_3	AUGUSTUS	stop_codon	122061039	122061041	.	+	0	ID=g16077.t1.stop1;Parent=g16077.t1;
OY101442.1_Gymnocheta_viridis_genome_assembly,_chromosome:_3	AUGUSTUS	gene	122066094	122066396	.	+	.	ID=g16078;
OY101442.1_Gymnocheta_viridis_genome_assembly,_chromosome:_3	AUGUSTUS	mRNA	122066094	122066396	1	+	.	ID=g16078.t1;Parent=g16078;
OY101442.1_Gymnocheta_viridis_genome_assembly,_chromosome:_3	AUGUSTUS	start_codon	122066094	122066096	.	+	0	ID=g16078.t1.start1;Parent=g16078.t1;
OY101442.1_Gymnocheta_viridis_genome_assembly,_chromosome:_3	AUGUSTUS	CDS	122066094	122066396	1	+	0	ID=g16078.t1.CDS1;Parent=g16078.t1;
OY101442.1_Gymnocheta_viridis_genome_assembly,_chromosome:_3	AUGUSTUS	exon	122066094	122066396	.	+	.	ID=g16078.t1.exon1;Parent=g16078.t1;
OY101442.1_Gymnocheta_viridis_genome_assembly,_chromosome:_3	AUGUSTUS	stop_codon	122066394	122066396	.	+	0	ID=g16078.t1.stop1;Parent=g16078.t1;
OY101442.1_Gymnocheta_viridis_genome_assembly,_chromosome:_3	AUGUSTUS	gene	122068937	122069239	.	+	.	ID=g16079;
OY101442.1_Gymnocheta_viridis_genome_assembly,_chromosome:_3	AUGUSTUS	mRNA	122068937	122069239	1	+	.	ID=g16079.t1;Parent=g16079;
OY101442.1_Gymnocheta_viridis_genome_assembly,_chromosome:_3	AUGUSTUS	start_codon	122068937	122068939	.	+	0	ID=g16079.t1.start1;Parent=g16079.t1;
OY101442.1_Gymnocheta_viridis_genome_assembly,_chromosome:_3	AUGUSTUS	CDS	122068937	122069239	1	+	0	ID=g16079.t1.CDS1;Parent=g16079.t1;
OY101442.1_Gymnocheta_viridis_genome_assembly,_chromosome:_3	AUGUSTUS	exon	122068937	122069239	.	+	.	ID=g16079.t1.exon1;Parent=g16079.t1;
OY101442.1_Gymnocheta_viridis_genome_assembly,_chromosome:_3	AUGUSTUS	stop_codon	122069237	122069239	.	+	0	ID=g16079.t1.stop1;Parent=g16079.t1;
OY101442.1_Gymnocheta_viridis_genome_assembly,_chromosome:_3	AUGUSTUS	gene	122072748	122073133	.	+	.	ID=g16080;
OY101442.1_Gymnocheta_viridis_genome_assembly,_chromosome:_3	AUGUSTUS	mRNA	122072748	122073133	1	+	.	ID=g16080.t1;Parent=g16080;
OY101442.1_Gymnocheta_viridis_genome_assembly,_chromosome:_3	AUGUSTUS	start_codon	122072748	122072750	.	+	0	ID=g16080.t1.start1;Parent=g16080.t1;
OY101442.1_Gymnocheta_viridis_genome_assembly,_chromosome:_3	AUGUSTUS	CDS	122072748	122072866	1	+	0	ID=g16080.t1.CDS1;Parent=g16080.t1;
OY101442.1_Gymnocheta_viridis_genome_assembly,_chromosome:_3	AUGUSTUS	exon	122072748	122072866	.	+	.	ID=g16080.t1.exon1;Parent=g16080.t1;
OY101442.1_Gymnocheta_viridis_genome_assembly,_chromosome:_3	AUGUSTUS	intron	122072867	122072934	1	+	.	ID=g16080.t1.intron1;Parent=g16080.t1;
OY101442.1_Gymnocheta_viridis_genome_assembly,_chromosome:_3	AUGUSTUS	CDS	122072935	122073133	1	+	1	ID=g16080.t1.CDS2;Parent=g16080.t1;
OY101442.1_Gymnocheta_viridis_genome_assembly,_chromosome:_3	AUGUSTUS	exon	122072935	122073133	.	+	.	ID=g16080.t1.exon2;Parent=g16080.t1;
OY101442.1_Gymnocheta_viridis_genome_assembly,_chromosome:_3	AUGUSTUS	stop_codon	122073131	122073133	.	+	0	ID=g16080.t1.stop1;Parent=g16080.t1;
OY101442.1_Gymnocheta_viridis_genome_assembly,_chromosome:_3	AUGUSTUS	gene	122075792	122076177	.	+	.	ID=g16081;
OY101442.1_Gymnocheta_viridis_genome_assembly,_chromosome:_3	AUGUSTUS	mRNA	122075792	122076177	1	+	.	ID=g16081.t1;Parent=g16081;
OY101442.1_Gymnocheta_viridis_genome_assembly,_chromosome:_3	AUGUSTUS	start_codon	122075792	122075794	.	+	0	ID=g16081.t1.start1;Parent=g16081.t1;
OY101442.1_Gymnocheta_viridis_genome_assembly,_chromosome:_3	AUGUSTUS	CDS	122075792	122075910	1	+	0	ID=g16081.t1.CDS1;Parent=g16081.t1;
OY101442.1_Gymnocheta_viridis_genome_assembly,_chromosome:_3	AUGUSTUS	exon	122075792	122075910	.	+	.	ID=g16081.t1.exon1;Parent=g16081.t1;
OY101442.1_Gymnocheta_viridis_genome_assembly,_chromosome:_3	AUGUSTUS	intron	122075911	122075978	1	+	.	ID=g16081.t1.intron1;Parent=g16081.t1;
OY101442.1_Gymnocheta_viridis_genome_assembly,_chromosome:_3	AUGUSTUS	CDS	122075979	122076177	1	+	1	ID=g16081.t1.CDS2;Parent=g16081.t1;
OY101442.1_Gymnocheta_viridis_genome_assembly,_chromosome:_3	AUGUSTUS	exon	122075979	122076177	.	+	.	ID=g16081.t1.exon2;Parent=g16081.t1;
OY101442.1_Gymnocheta_viridis_genome_assembly,_chromosome:_3	AUGUSTUS	stop_codon	122076175	122076177	.	+	0	ID=g16081.t1.stop1;Parent=g16081.t1;
OY101442.1_Gymnocheta_viridis_genome_assembly,_chromosome:_3	AUGUSTUS	gene	122078885	122079270	.	+	.	ID=g16082;
OY101442.1_Gymnocheta_viridis_genome_assembly,_chromosome:_3	AUGUSTUS	mRNA	122078885	122079270	1	+	.	ID=g16082.t1;Parent=g16082;
OY101442.1_Gymnocheta_viridis_genome_assembly,_chromosome:_3	AUGUSTUS	start_codon	122078885	122078887	.	+	0	ID=g16082.t1.start1;Parent=g16082.t1;
OY101442.1_Gymnocheta_viridis_genome_assembly,_chromosome:_3	AUGUSTUS	CDS	122078885	122079003	1	+	0	ID=g16082.t1.CDS1;Parent=g16082.t1;
OY101442.1_Gymnocheta_viridis_genome_assembly,_chromosome:_3	AUGUSTUS	exon	122078885	122079003	.	+	.	ID=g16082.t1.exon1;Parent=g16082.t1;
OY101442.1_Gymnocheta_viridis_genome_assembly,_chromosome:_3	AUGUSTUS	intron	122079004	122079071	1	+	.	ID=g16082.t1.intron1;Parent=g16082.t1;
OY101442.1_Gymnocheta_viridis_genome_assembly,_chromosome:_3	AUGUSTUS	CDS	122079072	122079270	1	+	1	ID=g16082.t1.CDS2;Parent=g16082.t1;
OY101442.1_Gymnocheta_viridis_genome_assembly,_chromosome:_3	AUGUSTUS	exon	122079072	122079270	.	+	.	ID=g16082.t1.exon2;Parent=g16082.t1;
OY101442.1_Gymnocheta_viridis_genome_assembly,_chromosome:_3	AUGUSTUS	stop_codon	122079268	122079270	.	+	0	ID=g16082.t1.stop1;Parent=g16082.t1;
OY101442.1_Gymnocheta_viridis_genome_assembly,_chromosome:_3	AUGUSTUS	gene	122082279	122082664	.	+	.	ID=g16083;
OY101442.1_Gymnocheta_viridis_genome_assembly,_chromosome:_3	AUGUSTUS	mRNA	122082279	122082664	1	+	.	ID=g16083.t1;Parent=g16083;
OY101442.1_Gymnocheta_viridis_genome_assembly,_chromosome:_3	AUGUSTUS	start_codon	122082279	122082281	.	+	0	ID=g16083.t1.start1;Parent=g16083.t1;
OY101442.1_Gymnocheta_viridis_genome_assembly,_chromosome:_3	AUGUSTUS	CDS	122082279	122082397	1	+	0	ID=g16083.t1.CDS1;Parent=g16083.t1;
OY101442.1_Gymnocheta_viridis_genome_assembly,_chromosome:_3	AUGUSTUS	exon	122082279	122082397	.	+	.	ID=g16083.t1.exon1;Parent=g16083.t1;
OY101442.1_Gymnocheta_viridis_genome_assembly,_chromosome:_3	AUGUSTUS	intron	122082398	122082465	1	+	.	ID=g16083.t1.intron1;Parent=g16083.t1;
OY101442.1_Gymnocheta_viridis_genome_assembly,_chromosome:_3	AUGUSTUS	CDS	122082466	122082664	1	+	1	ID=g16083.t1.CDS2;Parent=g16083.t1;
OY101442.1_Gymnocheta_viridis_genome_assembly,_chromosome:_3	AUGUSTUS	exon	122082466	122082664	.	+	.	ID=g16083.t1.exon2;Parent=g16083.t1;
OY101442.1_Gymnocheta_viridis_genome_assembly,_chromosome:_3	AUGUSTUS	stop_codon	122082662	122082664	.	+	0	ID=g16083.t1.stop1;Parent=g16083.t1;
OY101442.1_Gymnocheta_viridis_genome_assembly,_chromosome:_3	AUGUSTUS	gene	122086536	122086835	.	-	.	ID=g16084;
OY101442.1_Gymnocheta_viridis_genome_assembly,_chromosome:_3	AUGUSTUS	mRNA	122086536	122086835	1	-	.	ID=g16084.t1;Parent=g16084;
OY101442.1_Gymnocheta_viridis_genome_assembly,_chromosome:_3	AUGUSTUS	stop_codon	122086536	122086538	.	-	0	ID=g16084.t1.stop1;Parent=g16084.t1;
OY101442.1_Gymnocheta_viridis_genome_assembly,_chromosome:_3	AUGUSTUS	CDS	122086536	122086835	1	-	0	ID=g16084.t1.CDS1;Parent=g16084.t1;
OY101442.1_Gymnocheta_viridis_genome_assembly,_chromosome:_3	AUGUSTUS	exon	122086536	122086835	.	-	.	ID=g16084.t1.exon1;Parent=g16084.t1;
OY101442.1_Gymnocheta_viridis_genome_assembly,_chromosome:_3	AUGUSTUS	start_codon	122086833	122086835	.	-	0	ID=g16084.t1.start1;Parent=g16084.t1;
OY101442.1_Gymnocheta_viridis_genome_assembly,_chromosome:_3	AUGUSTUS	gene	122089058	122089357	.	+	.	ID=g16085;
OY101442.1_Gymnocheta_viridis_genome_assembly,_chromosome:_3	AUGUSTUS	mRNA	122089058	122089357	1	+	.	ID=g16085.t1;Parent=g16085;
OY101442.1_Gymnocheta_viridis_genome_assembly,_chromosome:_3	AUGUSTUS	start_codon	122089058	122089060	.	+	0	ID=g16085.t1.start1;Parent=g16085.t1;
OY101442.1_Gymnocheta_viridis_genome_assembly,_chromosome:_3	AUGUSTUS	CDS	122089058	122089357	1	+	0	ID=g16085.t1.CDS1;Parent=g16085.t1;
OY101442.1_Gymnocheta_viridis_genome_assembly,_chromosome:_3	AUGUSTUS	exon	122089058	122089357	.	+	.	ID=g16085.t1.exon1;Parent=g16085.t1;
OY101442.1_Gymnocheta_viridis_genome_assembly,_chromosome:_3	AUGUSTUS	stop_codon	122089355	122089357	.	+	0	ID=g16085.t1.stop1;Parent=g16085.t1;
OY101442.1_Gymnocheta_viridis_genome_assembly,_chromosome:_3	AUGUSTUS	gene	122092448	122092835	.	-	.	ID=g16086;
OY101442.1_Gymnocheta_viridis_genome_assembly,_chromosome:_3	AUGUSTUS	mRNA	122092448	122092835	1	-	.	ID=g16086.t1;Parent=g16086;
OY101442.1_Gymnocheta_viridis_genome_assembly,_chromosome:_3	AUGUSTUS	stop_codon	122092448	122092450	.	-	0	ID=g16086.t1.stop1;Parent=g16086.t1;
OY101442.1_Gymnocheta_viridis_genome_assembly,_chromosome:_3	AUGUSTUS	CDS	122092448	122092634	1	-	1	ID=g16086.t1.CDS1;Parent=g16086.t1;
OY101442.1_Gymnocheta_viridis_genome_assembly,_chromosome:_3	AUGUSTUS	exon	122092448	122092634	.	-	.	ID=g16086.t1.exon1;Parent=g16086.t1;
OY101442.1_Gymnocheta_viridis_genome_assembly,_chromosome:_3	AUGUSTUS	intron	122092635	122092722	1	-	.	ID=g16086.t1.intron1;Parent=g16086.t1;
OY101442.1_Gymnocheta_viridis_genome_assembly,_chromosome:_3	AUGUSTUS	CDS	122092723	122092835	1	-	0	ID=g16086.t1.CDS2;Parent=g16086.t1;
OY101442.1_Gymnocheta_viridis_genome_assembly,_chromosome:_3	AUGUSTUS	exon	122092723	122092835	.	-	.	ID=g16086.t1.exon2;Parent=g16086.t1;
OY101442.1_Gymnocheta_viridis_genome_assembly,_chromosome:_3	AUGUSTUS	start_codon	122092833	122092835	.	-	0	ID=g16086.t1.start1;Parent=g16086.t1;
OY101442.1_Gymnocheta_viridis_genome_assembly,_chromosome:_3	AUGUSTUS	mRNA	122092448	122092835	1	-	.	ID=g16086.t2;Parent=g16086;
OY101442.1_Gymnocheta_viridis_genome_assembly,_chromosome:_3	AUGUSTUS	stop_codon	122092448	122092450	.	-	0	ID=g16086.t2.stop1;Parent=g16086.t2;
OY101442.1_Gymnocheta_viridis_genome_assembly,_chromosome:_3	AUGUSTUS	CDS	122092448	122092634	1	-	1	ID=g16086.t2.CDS1;Parent=g16086.t2;
OY101442.1_Gymnocheta_viridis_genome_assembly,_chromosome:_3	AUGUSTUS	exon	122092448	122092634	.	-	.	ID=g16086.t2.exon1;Parent=g16086.t2;
OY101442.1_Gymnocheta_viridis_genome_assembly,_chromosome:_3	AUGUSTUS	intron	122092635	122092728	1	-	.	ID=g16086.t2.intron1;Parent=g16086.t2;
OY101442.1_Gymnocheta_viridis_genome_assembly,_chromosome:_3	AUGUSTUS	CDS	122092729	122092835	1	-	0	ID=g16086.t2.CDS2;Parent=g16086.t2;
OY101442.1_Gymnocheta_viridis_genome_assembly,_chromosome:_3	AUGUSTUS	exon	122092729	122092835	.	-	.	ID=g16086.t2.exon2;Parent=g16086.t2;
OY101442.1_Gymnocheta_viridis_genome_assembly,_chromosome:_3	AUGUSTUS	start_codon	122092833	122092835	.	-	0	ID=g16086.t2.start1;Parent=g16086.t2;
OY101442.1_Gymnocheta_viridis_genome_assembly,_chromosome:_3	AUGUSTUS	gene	122115065	122117420	.	-	.	ID=g16087;
OY101442.1_Gymnocheta_viridis_genome_assembly,_chromosome:_3	AUGUSTUS	mRNA	122115065	122117420	0.57	-	.	ID=g16087.t1;Parent=g16087;
OY101442.1_Gymnocheta_viridis_genome_assembly,_chromosome:_3	AUGUSTUS	stop_codon	122115065	122115067	.	-	0	ID=g16087.t1.stop1;Parent=g16087.t1;
OY101442.1_Gymnocheta_viridis_genome_assembly,_chromosome:_3	AUGUSTUS	CDS	122115065	122115251	1	-	1	ID=g16087.t1.CDS1;Parent=g16087.t1;
OY101442.1_Gymnocheta_viridis_genome_assembly,_chromosome:_3	AUGUSTUS	exon	122115065	122115251	.	-	.	ID=g16087.t1.exon1;Parent=g16087.t1;
OY101442.1_Gymnocheta_viridis_genome_assembly,_chromosome:_3	AUGUSTUS	intron	122115252	122115338	1	-	.	ID=g16087.t1.intron1;Parent=g16087.t1;
OY101442.1_Gymnocheta_viridis_genome_assembly,_chromosome:_3	AUGUSTUS	CDS	122115339	122115580	0.75	-	0	ID=g16087.t1.CDS2;Parent=g16087.t1;
OY101442.1_Gymnocheta_viridis_genome_assembly,_chromosome:_3	AUGUSTUS	exon	122115339	122115580	.	-	.	ID=g16087.t1.exon2;Parent=g16087.t1;
OY101442.1_Gymnocheta_viridis_genome_assembly,_chromosome:_3	AUGUSTUS	intron	122115581	122117264	0.57	-	.	ID=g16087.t1.intron2;Parent=g16087.t1;
OY101442.1_Gymnocheta_viridis_genome_assembly,_chromosome:_3	AUGUSTUS	CDS	122117265	122117420	0.72	-	0	ID=g16087.t1.CDS3;Parent=g16087.t1;
OY101442.1_Gymnocheta_viridis_genome_assembly,_chromosome:_3	AUGUSTUS	exon	122117265	122117420	.	-	.	ID=g16087.t1.exon3;Parent=g16087.t1;
OY101442.1_Gymnocheta_viridis_genome_assembly,_chromosome:_3	AUGUSTUS	start_codon	122117418	122117420	.	-	0	ID=g16087.t1.start1;Parent=g16087.t1;
OY101442.1_Gymnocheta_viridis_genome_assembly,_chromosome:_3	AUGUSTUS	gene	122119489	122119881	.	-	.	ID=g16088;
OY101442.1_Gymnocheta_viridis_genome_assembly,_chromosome:_3	AUGUSTUS	mRNA	122119489	122119881	1	-	.	ID=g16088.t1;Parent=g16088;
OY101442.1_Gymnocheta_viridis_genome_assembly,_chromosome:_3	AUGUSTUS	stop_codon	122119489	122119491	.	-	0	ID=g16088.t1.stop1;Parent=g16088.t1;
OY101442.1_Gymnocheta_viridis_genome_assembly,_chromosome:_3	AUGUSTUS	CDS	122119489	122119738	1	-	1	ID=g16088.t1.CDS1;Parent=g16088.t1;
OY101442.1_Gymnocheta_viridis_genome_assembly,_chromosome:_3	AUGUSTUS	exon	122119489	122119738	.	-	.	ID=g16088.t1.exon1;Parent=g16088.t1;
OY101442.1_Gymnocheta_viridis_genome_assembly,_chromosome:_3	AUGUSTUS	intron	122119739	122119807	1	-	.	ID=g16088.t1.intron1;Parent=g16088.t1;
OY101442.1_Gymnocheta_viridis_genome_assembly,_chromosome:_3	AUGUSTUS	CDS	122119808	122119881	1	-	0	ID=g16088.t1.CDS2;Parent=g16088.t1;
OY101442.1_Gymnocheta_viridis_genome_assembly,_chromosome:_3	AUGUSTUS	exon	122119808	122119881	.	-	.	ID=g16088.t1.exon2;Parent=g16088.t1;
OY101442.1_Gymnocheta_viridis_genome_assembly,_chromosome:_3	AUGUSTUS	start_codon	122119879	122119881	.	-	0	ID=g16088.t1.start1;Parent=g16088.t1;
OY101442.1_Gymnocheta_viridis_genome_assembly,_chromosome:_3	AUGUSTUS	gene	122122181	122123497	.	-	.	ID=g16089;
OY101442.1_Gymnocheta_viridis_genome_assembly,_chromosome:_3	AUGUSTUS	mRNA	122122181	122123497	0.93	-	.	ID=g16089.t1;Parent=g16089;
OY101442.1_Gymnocheta_viridis_genome_assembly,_chromosome:_3	AUGUSTUS	stop_codon	122122181	122122183	.	-	0	ID=g16089.t1.stop1;Parent=g16089.t1;
OY101442.1_Gymnocheta_viridis_genome_assembly,_chromosome:_3	AUGUSTUS	CDS	122122181	122122546	1	-	0	ID=g16089.t1.CDS1;Parent=g16089.t1;
OY101442.1_Gymnocheta_viridis_genome_assembly,_chromosome:_3	AUGUSTUS	exon	122122181	122122546	.	-	.	ID=g16089.t1.exon1;Parent=g16089.t1;
OY101442.1_Gymnocheta_viridis_genome_assembly,_chromosome:_3	AUGUSTUS	intron	122122547	122123013	1	-	.	ID=g16089.t1.intron1;Parent=g16089.t1;
OY101442.1_Gymnocheta_viridis_genome_assembly,_chromosome:_3	AUGUSTUS	CDS	122123014	122123421	0.93	-	0	ID=g16089.t1.CDS2;Parent=g16089.t1;
OY101442.1_Gymnocheta_viridis_genome_assembly,_chromosome:_3	AUGUSTUS	exon	122123014	122123421	.	-	.	ID=g16089.t1.exon2;Parent=g16089.t1;
OY101442.1_Gymnocheta_viridis_genome_assembly,_chromosome:_3	AUGUSTUS	intron	122123422	122123488	0.93	-	.	ID=g16089.t1.intron2;Parent=g16089.t1;
OY101442.1_Gymnocheta_viridis_genome_assembly,_chromosome:_3	AUGUSTUS	CDS	122123489	122123497	0.94	-	0	ID=g16089.t1.CDS3;Parent=g16089.t1;
OY101442.1_Gymnocheta_viridis_genome_assembly,_chromosome:_3	AUGUSTUS	exon	122123489	122123497	.	-	.	ID=g16089.t1.exon3;Parent=g16089.t1;
OY101442.1_Gymnocheta_viridis_genome_assembly,_chromosome:_3	AUGUSTUS	start_codon	122123495	122123497	.	-	0	ID=g16089.t1.start1;Parent=g16089.t1;
OY101442.1_Gymnocheta_viridis_genome_assembly,_chromosome:_3	AUGUSTUS	gene	122135768	122137198	.	+	.	ID=g16090;
OY101442.1_Gymnocheta_viridis_genome_assembly,_chromosome:_3	AUGUSTUS	mRNA	122135768	122137198	1	+	.	ID=g16090.t1;Parent=g16090;
OY101442.1_Gymnocheta_viridis_genome_assembly,_chromosome:_3	AUGUSTUS	start_codon	122135768	122135770	.	+	0	ID=g16090.t1.start1;Parent=g16090.t1;
OY101442.1_Gymnocheta_viridis_genome_assembly,_chromosome:_3	AUGUSTUS	CDS	122135768	122137198	1	+	0	ID=g16090.t1.CDS1;Parent=g16090.t1;
OY101442.1_Gymnocheta_viridis_genome_assembly,_chromosome:_3	AUGUSTUS	exon	122135768	122137198	.	+	.	ID=g16090.t1.exon1;Parent=g16090.t1;
OY101442.1_Gymnocheta_viridis_genome_assembly,_chromosome:_3	AUGUSTUS	stop_codon	122137196	122137198	.	+	0	ID=g16090.t1.stop1;Parent=g16090.t1;
OY101442.1_Gymnocheta_viridis_genome_assembly,_chromosome:_3	AUGUSTUS	gene	122160464	122170010	.	-	.	ID=g16091;
OY101442.1_Gymnocheta_viridis_genome_assembly,_chromosome:_3	AUGUSTUS	mRNA	122160464	122170010	0.99	-	.	ID=g16091.t1;Parent=g16091;
OY101442.1_Gymnocheta_viridis_genome_assembly,_chromosome:_3	AUGUSTUS	stop_codon	122160464	122160466	.	-	0	ID=g16091.t1.stop1;Parent=g16091.t1;
OY101442.1_Gymnocheta_viridis_genome_assembly,_chromosome:_3	AUGUSTUS	CDS	122160464	122160758	0.99	-	1	ID=g16091.t1.CDS1;Parent=g16091.t1;
OY101442.1_Gymnocheta_viridis_genome_assembly,_chromosome:_3	AUGUSTUS	exon	122160464	122160758	.	-	.	ID=g16091.t1.exon1;Parent=g16091.t1;
OY101442.1_Gymnocheta_viridis_genome_assembly,_chromosome:_3	AUGUSTUS	intron	122160759	122161275	1	-	.	ID=g16091.t1.intron1;Parent=g16091.t1;
OY101442.1_Gymnocheta_viridis_genome_assembly,_chromosome:_3	AUGUSTUS	CDS	122161276	122161901	1	-	0	ID=g16091.t1.CDS2;Parent=g16091.t1;
OY101442.1_Gymnocheta_viridis_genome_assembly,_chromosome:_3	AUGUSTUS	exon	122161276	122161901	.	-	.	ID=g16091.t1.exon2;Parent=g16091.t1;
OY101442.1_Gymnocheta_viridis_genome_assembly,_chromosome:_3	AUGUSTUS	intron	122161902	122162449	1	-	.	ID=g16091.t1.intron2;Parent=g16091.t1;
OY101442.1_Gymnocheta_viridis_genome_assembly,_chromosome:_3	AUGUSTUS	CDS	122162450	122162486	1	-	1	ID=g16091.t1.CDS3;Parent=g16091.t1;
OY101442.1_Gymnocheta_viridis_genome_assembly,_chromosome:_3	AUGUSTUS	exon	122162450	122162486	.	-	.	ID=g16091.t1.exon3;Parent=g16091.t1;
OY101442.1_Gymnocheta_viridis_genome_assembly,_chromosome:_3	AUGUSTUS	intron	122162487	122162670	1	-	.	ID=g16091.t1.intron3;Parent=g16091.t1;
OY101442.1_Gymnocheta_viridis_genome_assembly,_chromosome:_3	AUGUSTUS	CDS	122162671	122162961	1	-	1	ID=g16091.t1.CDS4;Parent=g16091.t1;
OY101442.1_Gymnocheta_viridis_genome_assembly,_chromosome:_3	AUGUSTUS	exon	122162671	122162961	.	-	.	ID=g16091.t1.exon4;Parent=g16091.t1;
OY101442.1_Gymnocheta_viridis_genome_assembly,_chromosome:_3	AUGUSTUS	intron	122162962	122163032	1	-	.	ID=g16091.t1.intron4;Parent=g16091.t1;
OY101442.1_Gymnocheta_viridis_genome_assembly,_chromosome:_3	AUGUSTUS	CDS	122163033	122163097	1	-	0	ID=g16091.t1.CDS5;Parent=g16091.t1;
OY101442.1_Gymnocheta_viridis_genome_assembly,_chromosome:_3	AUGUSTUS	exon	122163033	122163097	.	-	.	ID=g16091.t1.exon5;Parent=g16091.t1;
OY101442.1_Gymnocheta_viridis_genome_assembly,_chromosome:_3	AUGUSTUS	intron	122163098	122163272	1	-	.	ID=g16091.t1.intron5;Parent=g16091.t1;
OY101442.1_Gymnocheta_viridis_genome_assembly,_chromosome:_3	AUGUSTUS	CDS	122163273	122163522	1	-	1	ID=g16091.t1.CDS6;Parent=g16091.t1;
OY101442.1_Gymnocheta_viridis_genome_assembly,_chromosome:_3	AUGUSTUS	exon	122163273	122163522	.	-	.	ID=g16091.t1.exon6;Parent=g16091.t1;
OY101442.1_Gymnocheta_viridis_genome_assembly,_chromosome:_3	AUGUSTUS	intron	122163523	122163585	1	-	.	ID=g16091.t1.intron6;Parent=g16091.t1;
OY101442.1_Gymnocheta_viridis_genome_assembly,_chromosome:_3	AUGUSTUS	CDS	122163586	122163704	1	-	0	ID=g16091.t1.CDS7;Parent=g16091.t1;
OY101442.1_Gymnocheta_viridis_genome_assembly,_chromosome:_3	AUGUSTUS	exon	122163586	122163704	.	-	.	ID=g16091.t1.exon7;Parent=g16091.t1;
OY101442.1_Gymnocheta_viridis_genome_assembly,_chromosome:_3	AUGUSTUS	intron	122163705	122163770	1	-	.	ID=g16091.t1.intron7;Parent=g16091.t1;
OY101442.1_Gymnocheta_viridis_genome_assembly,_chromosome:_3	AUGUSTUS	CDS	122163771	122163909	1	-	1	ID=g16091.t1.CDS8;Parent=g16091.t1;
OY101442.1_Gymnocheta_viridis_genome_assembly,_chromosome:_3	AUGUSTUS	exon	122163771	122163909	.	-	.	ID=g16091.t1.exon8;Parent=g16091.t1;
OY101442.1_Gymnocheta_viridis_genome_assembly,_chromosome:_3	AUGUSTUS	intron	122163910	122163972	1	-	.	ID=g16091.t1.intron8;Parent=g16091.t1;
OY101442.1_Gymnocheta_viridis_genome_assembly,_chromosome:_3	AUGUSTUS	CDS	122163973	122164277	1	-	0	ID=g16091.t1.CDS9;Parent=g16091.t1;
OY101442.1_Gymnocheta_viridis_genome_assembly,_chromosome:_3	AUGUSTUS	exon	122163973	122164277	.	-	.	ID=g16091.t1.exon9;Parent=g16091.t1;
OY101442.1_Gymnocheta_viridis_genome_assembly,_chromosome:_3	AUGUSTUS	intron	122164278	122165017	1	-	.	ID=g16091.t1.intron9;Parent=g16091.t1;
OY101442.1_Gymnocheta_viridis_genome_assembly,_chromosome:_3	AUGUSTUS	CDS	122165018	122165342	1	-	1	ID=g16091.t1.CDS10;Parent=g16091.t1;
OY101442.1_Gymnocheta_viridis_genome_assembly,_chromosome:_3	AUGUSTUS	exon	122165018	122165342	.	-	.	ID=g16091.t1.exon10;Parent=g16091.t1;
OY101442.1_Gymnocheta_viridis_genome_assembly,_chromosome:_3	AUGUSTUS	intron	122165343	122165511	1	-	.	ID=g16091.t1.intron10;Parent=g16091.t1;
OY101442.1_Gymnocheta_viridis_genome_assembly,_chromosome:_3	AUGUSTUS	CDS	122165512	122165631	1	-	1	ID=g16091.t1.CDS11;Parent=g16091.t1;
OY101442.1_Gymnocheta_viridis_genome_assembly,_chromosome:_3	AUGUSTUS	exon	122165512	122165631	.	-	.	ID=g16091.t1.exon11;Parent=g16091.t1;
OY101442.1_Gymnocheta_viridis_genome_assembly,_chromosome:_3	AUGUSTUS	intron	122165632	122165692	1	-	.	ID=g16091.t1.intron11;Parent=g16091.t1;
OY101442.1_Gymnocheta_viridis_genome_assembly,_chromosome:_3	AUGUSTUS	CDS	122165693	122165772	1	-	0	ID=g16091.t1.CDS12;Parent=g16091.t1;
OY101442.1_Gymnocheta_viridis_genome_assembly,_chromosome:_3	AUGUSTUS	exon	122165693	122165772	.	-	.	ID=g16091.t1.exon12;Parent=g16091.t1;
OY101442.1_Gymnocheta_viridis_genome_assembly,_chromosome:_3	AUGUSTUS	intron	122165773	122169950	1	-	.	ID=g16091.t1.intron12;Parent=g16091.t1;
OY101442.1_Gymnocheta_viridis_genome_assembly,_chromosome:_3	AUGUSTUS	CDS	122169951	122170010	1	-	0	ID=g16091.t1.CDS13;Parent=g16091.t1;
OY101442.1_Gymnocheta_viridis_genome_assembly,_chromosome:_3	AUGUSTUS	exon	122169951	122170010	.	-	.	ID=g16091.t1.exon13;Parent=g16091.t1;
OY101442.1_Gymnocheta_viridis_genome_assembly,_chromosome:_3	AUGUSTUS	start_codon	122170008	122170010	.	-	0	ID=g16091.t1.start1;Parent=g16091.t1;
OY101442.1_Gymnocheta_viridis_genome_assembly,_chromosome:_3	AUGUSTUS	mRNA	122160464	122170010	1	-	.	ID=g16091.t2;Parent=g16091;
OY101442.1_Gymnocheta_viridis_genome_assembly,_chromosome:_3	AUGUSTUS	stop_codon	122160464	122160466	.	-	0	ID=g16091.t2.stop1;Parent=g16091.t2;
OY101442.1_Gymnocheta_viridis_genome_assembly,_chromosome:_3	AUGUSTUS	CDS	122160464	122160758	1	-	1	ID=g16091.t2.CDS1;Parent=g16091.t2;
OY101442.1_Gymnocheta_viridis_genome_assembly,_chromosome:_3	AUGUSTUS	exon	122160464	122160758	.	-	.	ID=g16091.t2.exon1;Parent=g16091.t2;
OY101442.1_Gymnocheta_viridis_genome_assembly,_chromosome:_3	AUGUSTUS	intron	122160759	122161275	1	-	.	ID=g16091.t2.intron1;Parent=g16091.t2;
OY101442.1_Gymnocheta_viridis_genome_assembly,_chromosome:_3	AUGUSTUS	CDS	122161276	122162063	1	-	0	ID=g16091.t2.CDS2;Parent=g16091.t2;
OY101442.1_Gymnocheta_viridis_genome_assembly,_chromosome:_3	AUGUSTUS	exon	122161276	122162063	.	-	.	ID=g16091.t2.exon2;Parent=g16091.t2;
OY101442.1_Gymnocheta_viridis_genome_assembly,_chromosome:_3	AUGUSTUS	intron	122162064	122162449	1	-	.	ID=g16091.t2.intron2;Parent=g16091.t2;
OY101442.1_Gymnocheta_viridis_genome_assembly,_chromosome:_3	AUGUSTUS	CDS	122162450	122162486	1	-	1	ID=g16091.t2.CDS3;Parent=g16091.t2;
OY101442.1_Gymnocheta_viridis_genome_assembly,_chromosome:_3	AUGUSTUS	exon	122162450	122162486	.	-	.	ID=g16091.t2.exon3;Parent=g16091.t2;
OY101442.1_Gymnocheta_viridis_genome_assembly,_chromosome:_3	AUGUSTUS	intron	122162487	122162670	1	-	.	ID=g16091.t2.intron3;Parent=g16091.t2;
OY101442.1_Gymnocheta_viridis_genome_assembly,_chromosome:_3	AUGUSTUS	CDS	122162671	122162961	1	-	1	ID=g16091.t2.CDS4;Parent=g16091.t2;
OY101442.1_Gymnocheta_viridis_genome_assembly,_chromosome:_3	AUGUSTUS	exon	122162671	122162961	.	-	.	ID=g16091.t2.exon4;Parent=g16091.t2;
OY101442.1_Gymnocheta_viridis_genome_assembly,_chromosome:_3	AUGUSTUS	intron	122162962	122163032	1	-	.	ID=g16091.t2.intron4;Parent=g16091.t2;
OY101442.1_Gymnocheta_viridis_genome_assembly,_chromosome:_3	AUGUSTUS	CDS	122163033	122163097	1	-	0	ID=g16091.t2.CDS5;Parent=g16091.t2;
OY101442.1_Gymnocheta_viridis_genome_assembly,_chromosome:_3	AUGUSTUS	exon	122163033	122163097	.	-	.	ID=g16091.t2.exon5;Parent=g16091.t2;
OY101442.1_Gymnocheta_viridis_genome_assembly,_chromosome:_3	AUGUSTUS	intron	122163098	122163272	1	-	.	ID=g16091.t2.intron5;Parent=g16091.t2;
OY101442.1_Gymnocheta_viridis_genome_assembly,_chromosome:_3	AUGUSTUS	CDS	122163273	122163522	1	-	1	ID=g16091.t2.CDS6;Parent=g16091.t2;
OY101442.1_Gymnocheta_viridis_genome_assembly,_chromosome:_3	AUGUSTUS	exon	122163273	122163522	.	-	.	ID=g16091.t2.exon6;Parent=g16091.t2;
OY101442.1_Gymnocheta_viridis_genome_assembly,_chromosome:_3	AUGUSTUS	intron	122163523	122163585	1	-	.	ID=g16091.t2.intron6;Parent=g16091.t2;
OY101442.1_Gymnocheta_viridis_genome_assembly,_chromosome:_3	AUGUSTUS	CDS	122163586	122163704	1	-	0	ID=g16091.t2.CDS7;Parent=g16091.t2;
OY101442.1_Gymnocheta_viridis_genome_assembly,_chromosome:_3	AUGUSTUS	exon	122163586	122163704	.	-	.	ID=g16091.t2.exon7;Parent=g16091.t2;
OY101442.1_Gymnocheta_viridis_genome_assembly,_chromosome:_3	AUGUSTUS	intron	122163705	122163770	1	-	.	ID=g16091.t2.intron7;Parent=g16091.t2;
OY101442.1_Gymnocheta_viridis_genome_assembly,_chromosome:_3	AUGUSTUS	CDS	122163771	122163909	1	-	1	ID=g16091.t2.CDS8;Parent=g16091.t2;
OY101442.1_Gymnocheta_viridis_genome_assembly,_chromosome:_3	AUGUSTUS	exon	122163771	122163909	.	-	.	ID=g16091.t2.exon8;Parent=g16091.t2;
OY101442.1_Gymnocheta_viridis_genome_assembly,_chromosome:_3	AUGUSTUS	intron	122163910	122163972	1	-	.	ID=g16091.t2.intron8;Parent=g16091.t2;
OY101442.1_Gymnocheta_viridis_genome_assembly,_chromosome:_3	AUGUSTUS	CDS	122163973	122164277	1	-	0	ID=g16091.t2.CDS9;Parent=g16091.t2;
OY101442.1_Gymnocheta_viridis_genome_assembly,_chromosome:_3	AUGUSTUS	exon	122163973	122164277	.	-	.	ID=g16091.t2.exon9;Parent=g16091.t2;
OY101442.1_Gymnocheta_viridis_genome_assembly,_chromosome:_3	AUGUSTUS	intron	122164278	122165017	1	-	.	ID=g16091.t2.intron9;Parent=g16091.t2;
OY101442.1_Gymnocheta_viridis_genome_assembly,_chromosome:_3	AUGUSTUS	CDS	122165018	122165342	1	-	1	ID=g16091.t2.CDS10;Parent=g16091.t2;
OY101442.1_Gymnocheta_viridis_genome_assembly,_chromosome:_3	AUGUSTUS	exon	122165018	122165342	.	-	.	ID=g16091.t2.exon10;Parent=g16091.t2;
OY101442.1_Gymnocheta_viridis_genome_assembly,_chromosome:_3	AUGUSTUS	intron	122165343	122165511	1	-	.	ID=g16091.t2.intron10;Parent=g16091.t2;
OY101442.1_Gymnocheta_viridis_genome_assembly,_chromosome:_3	AUGUSTUS	CDS	122165512	122165631	1	-	1	ID=g16091.t2.CDS11;Parent=g16091.t2;
OY101442.1_Gymnocheta_viridis_genome_assembly,_chromosome:_3	AUGUSTUS	exon	122165512	122165631	.	-	.	ID=g16091.t2.exon11;Parent=g16091.t2;
OY101442.1_Gymnocheta_viridis_genome_assembly,_chromosome:_3	AUGUSTUS	intron	122165632	122165692	1	-	.	ID=g16091.t2.intron11;Parent=g16091.t2;
OY101442.1_Gymnocheta_viridis_genome_assembly,_chromosome:_3	AUGUSTUS	CDS	122165693	122165772	1	-	0	ID=g16091.t2.CDS12;Parent=g16091.t2;
OY101442.1_Gymnocheta_viridis_genome_assembly,_chromosome:_3	AUGUSTUS	exon	122165693	122165772	.	-	.	ID=g16091.t2.exon12;Parent=g16091.t2;
OY101442.1_Gymnocheta_viridis_genome_assembly,_chromosome:_3	AUGUSTUS	intron	122165773	122169950	1	-	.	ID=g16091.t2.intron12;Parent=g16091.t2;
OY101442.1_Gymnocheta_viridis_genome_assembly,_chromosome:_3	AUGUSTUS	CDS	122169951	122170010	1	-	0	ID=g16091.t2.CDS13;Parent=g16091.t2;
OY101442.1_Gymnocheta_viridis_genome_assembly,_chromosome:_3	AUGUSTUS	exon	122169951	122170010	.	-	.	ID=g16091.t2.exon13;Parent=g16091.t2;
OY101442.1_Gymnocheta_viridis_genome_assembly,_chromosome:_3	AUGUSTUS	start_codon	122170008	122170010	.	-	0	ID=g16091.t2.start1;Parent=g16091.t2;
OY101442.1_Gymnocheta_viridis_genome_assembly,_chromosome:_3	AUGUSTUS	gene	122172799	122173653	.	+	.	ID=g16092;
OY101442.1_Gymnocheta_viridis_genome_assembly,_chromosome:_3	AUGUSTUS	mRNA	122172799	122173653	1	+	.	ID=g16092.t1;Parent=g16092;
OY101442.1_Gymnocheta_viridis_genome_assembly,_chromosome:_3	AUGUSTUS	start_codon	122172799	122172801	.	+	0	ID=g16092.t1.start1;Parent=g16092.t1;
OY101442.1_Gymnocheta_viridis_genome_assembly,_chromosome:_3	AUGUSTUS	CDS	122172799	122173653	1	+	0	ID=g16092.t1.CDS1;Parent=g16092.t1;
OY101442.1_Gymnocheta_viridis_genome_assembly,_chromosome:_3	AUGUSTUS	exon	122172799	122173653	.	+	.	ID=g16092.t1.exon1;Parent=g16092.t1;
OY101442.1_Gymnocheta_viridis_genome_assembly,_chromosome:_3	AUGUSTUS	stop_codon	122173651	122173653	.	+	0	ID=g16092.t1.stop1;Parent=g16092.t1;
OY101442.1_Gymnocheta_viridis_genome_assembly,_chromosome:_3	AUGUSTUS	gene	122173812	122175516	.	-	.	ID=g16093;
OY101442.1_Gymnocheta_viridis_genome_assembly,_chromosome:_3	AUGUSTUS	mRNA	122173812	122175516	1	-	.	ID=g16093.t1;Parent=g16093;
OY101442.1_Gymnocheta_viridis_genome_assembly,_chromosome:_3	AUGUSTUS	stop_codon	122173812	122173814	.	-	0	ID=g16093.t1.stop1;Parent=g16093.t1;
OY101442.1_Gymnocheta_viridis_genome_assembly,_chromosome:_3	AUGUSTUS	CDS	122173812	122174083	1	-	2	ID=g16093.t1.CDS1;Parent=g16093.t1;
OY101442.1_Gymnocheta_viridis_genome_assembly,_chromosome:_3	AUGUSTUS	exon	122173812	122174083	.	-	.	ID=g16093.t1.exon1;Parent=g16093.t1;
OY101442.1_Gymnocheta_viridis_genome_assembly,_chromosome:_3	AUGUSTUS	intron	122174084	122174144	1	-	.	ID=g16093.t1.intron1;Parent=g16093.t1;
OY101442.1_Gymnocheta_viridis_genome_assembly,_chromosome:_3	AUGUSTUS	CDS	122174145	122174691	1	-	0	ID=g16093.t1.CDS2;Parent=g16093.t1;
OY101442.1_Gymnocheta_viridis_genome_assembly,_chromosome:_3	AUGUSTUS	exon	122174145	122174691	.	-	.	ID=g16093.t1.exon2;Parent=g16093.t1;
OY101442.1_Gymnocheta_viridis_genome_assembly,_chromosome:_3	AUGUSTUS	intron	122174692	122174744	1	-	.	ID=g16093.t1.intron2;Parent=g16093.t1;
OY101442.1_Gymnocheta_viridis_genome_assembly,_chromosome:_3	AUGUSTUS	CDS	122174745	122174934	1	-	1	ID=g16093.t1.CDS3;Parent=g16093.t1;
OY101442.1_Gymnocheta_viridis_genome_assembly,_chromosome:_3	AUGUSTUS	exon	122174745	122174934	.	-	.	ID=g16093.t1.exon3;Parent=g16093.t1;
OY101442.1_Gymnocheta_viridis_genome_assembly,_chromosome:_3	AUGUSTUS	intron	122174935	122175154	1	-	.	ID=g16093.t1.intron3;Parent=g16093.t1;
OY101442.1_Gymnocheta_viridis_genome_assembly,_chromosome:_3	AUGUSTUS	CDS	122175155	122175516	1	-	0	ID=g16093.t1.CDS4;Parent=g16093.t1;
OY101442.1_Gymnocheta_viridis_genome_assembly,_chromosome:_3	AUGUSTUS	exon	122175155	122175516	.	-	.	ID=g16093.t1.exon4;Parent=g16093.t1;
OY101442.1_Gymnocheta_viridis_genome_assembly,_chromosome:_3	AUGUSTUS	start_codon	122175514	122175516	.	-	0	ID=g16093.t1.start1;Parent=g16093.t1;
OY101442.1_Gymnocheta_viridis_genome_assembly,_chromosome:_3	AUGUSTUS	gene	122177314	122178561	.	+	.	ID=g16094;
OY101442.1_Gymnocheta_viridis_genome_assembly,_chromosome:_3	AUGUSTUS	mRNA	122177314	122178561	1	+	.	ID=g16094.t1;Parent=g16094;
OY101442.1_Gymnocheta_viridis_genome_assembly,_chromosome:_3	AUGUSTUS	start_codon	122177314	122177316	.	+	0	ID=g16094.t1.start1;Parent=g16094.t1;
OY101442.1_Gymnocheta_viridis_genome_assembly,_chromosome:_3	AUGUSTUS	CDS	122177314	122178561	1	+	0	ID=g16094.t1.CDS1;Parent=g16094.t1;
OY101442.1_Gymnocheta_viridis_genome_assembly,_chromosome:_3	AUGUSTUS	exon	122177314	122178561	.	+	.	ID=g16094.t1.exon1;Parent=g16094.t1;
OY101442.1_Gymnocheta_viridis_genome_assembly,_chromosome:_3	AUGUSTUS	stop_codon	122178559	122178561	.	+	0	ID=g16094.t1.stop1;Parent=g16094.t1;
OY101442.1_Gymnocheta_viridis_genome_assembly,_chromosome:_3	AUGUSTUS	gene	122182468	122200923	.	+	.	ID=g16095;
OY101442.1_Gymnocheta_viridis_genome_assembly,_chromosome:_3	AUGUSTUS	mRNA	122182468	122200923	1	+	.	ID=g16095.t1;Parent=g16095;
OY101442.1_Gymnocheta_viridis_genome_assembly,_chromosome:_3	AUGUSTUS	start_codon	122182468	122182470	.	+	0	ID=g16095.t1.start1;Parent=g16095.t1;
OY101442.1_Gymnocheta_viridis_genome_assembly,_chromosome:_3	AUGUSTUS	CDS	122182468	122182488	1	+	0	ID=g16095.t1.CDS1;Parent=g16095.t1;
OY101442.1_Gymnocheta_viridis_genome_assembly,_chromosome:_3	AUGUSTUS	exon	122182468	122182488	.	+	.	ID=g16095.t1.exon1;Parent=g16095.t1;
OY101442.1_Gymnocheta_viridis_genome_assembly,_chromosome:_3	AUGUSTUS	intron	122182489	122186033	1	+	.	ID=g16095.t1.intron1;Parent=g16095.t1;
OY101442.1_Gymnocheta_viridis_genome_assembly,_chromosome:_3	AUGUSTUS	CDS	122186034	122186263	1	+	0	ID=g16095.t1.CDS2;Parent=g16095.t1;
OY101442.1_Gymnocheta_viridis_genome_assembly,_chromosome:_3	AUGUSTUS	exon	122186034	122186263	.	+	.	ID=g16095.t1.exon2;Parent=g16095.t1;
OY101442.1_Gymnocheta_viridis_genome_assembly,_chromosome:_3	AUGUSTUS	intron	122186264	122190284	1	+	.	ID=g16095.t1.intron2;Parent=g16095.t1;
OY101442.1_Gymnocheta_viridis_genome_assembly,_chromosome:_3	AUGUSTUS	CDS	122190285	122191368	1	+	1	ID=g16095.t1.CDS3;Parent=g16095.t1;
OY101442.1_Gymnocheta_viridis_genome_assembly,_chromosome:_3	AUGUSTUS	exon	122190285	122191368	.	+	.	ID=g16095.t1.exon3;Parent=g16095.t1;
OY101442.1_Gymnocheta_viridis_genome_assembly,_chromosome:_3	AUGUSTUS	intron	122191369	122191437	1	+	.	ID=g16095.t1.intron3;Parent=g16095.t1;
OY101442.1_Gymnocheta_viridis_genome_assembly,_chromosome:_3	AUGUSTUS	CDS	122191438	122191567	1	+	0	ID=g16095.t1.CDS4;Parent=g16095.t1;
OY101442.1_Gymnocheta_viridis_genome_assembly,_chromosome:_3	AUGUSTUS	exon	122191438	122191567	.	+	.	ID=g16095.t1.exon4;Parent=g16095.t1;
OY101442.1_Gymnocheta_viridis_genome_assembly,_chromosome:_3	AUGUSTUS	intron	122191568	122193947	1	+	.	ID=g16095.t1.intron4;Parent=g16095.t1;
OY101442.1_Gymnocheta_viridis_genome_assembly,_chromosome:_3	AUGUSTUS	CDS	122193948	122194132	1	+	2	ID=g16095.t1.CDS5;Parent=g16095.t1;
OY101442.1_Gymnocheta_viridis_genome_assembly,_chromosome:_3	AUGUSTUS	exon	122193948	122194132	.	+	.	ID=g16095.t1.exon5;Parent=g16095.t1;
OY101442.1_Gymnocheta_viridis_genome_assembly,_chromosome:_3	AUGUSTUS	intron	122194133	122194200	1	+	.	ID=g16095.t1.intron5;Parent=g16095.t1;
OY101442.1_Gymnocheta_viridis_genome_assembly,_chromosome:_3	AUGUSTUS	CDS	122194201	122194834	1	+	0	ID=g16095.t1.CDS6;Parent=g16095.t1;
OY101442.1_Gymnocheta_viridis_genome_assembly,_chromosome:_3	AUGUSTUS	exon	122194201	122194834	.	+	.	ID=g16095.t1.exon6;Parent=g16095.t1;
OY101442.1_Gymnocheta_viridis_genome_assembly,_chromosome:_3	AUGUSTUS	intron	122194835	122194911	1	+	.	ID=g16095.t1.intron6;Parent=g16095.t1;
OY101442.1_Gymnocheta_viridis_genome_assembly,_chromosome:_3	AUGUSTUS	CDS	122194912	122194965	1	+	2	ID=g16095.t1.CDS7;Parent=g16095.t1;
OY101442.1_Gymnocheta_viridis_genome_assembly,_chromosome:_3	AUGUSTUS	exon	122194912	122194965	.	+	.	ID=g16095.t1.exon7;Parent=g16095.t1;
OY101442.1_Gymnocheta_viridis_genome_assembly,_chromosome:_3	AUGUSTUS	intron	122194966	122198778	1	+	.	ID=g16095.t1.intron7;Parent=g16095.t1;
OY101442.1_Gymnocheta_viridis_genome_assembly,_chromosome:_3	AUGUSTUS	CDS	122198779	122198804	1	+	2	ID=g16095.t1.CDS8;Parent=g16095.t1;
OY101442.1_Gymnocheta_viridis_genome_assembly,_chromosome:_3	AUGUSTUS	exon	122198779	122198804	.	+	.	ID=g16095.t1.exon8;Parent=g16095.t1;
OY101442.1_Gymnocheta_viridis_genome_assembly,_chromosome:_3	AUGUSTUS	intron	122198805	122200203	1	+	.	ID=g16095.t1.intron8;Parent=g16095.t1;
OY101442.1_Gymnocheta_viridis_genome_assembly,_chromosome:_3	AUGUSTUS	CDS	122200204	122200923	1	+	0	ID=g16095.t1.CDS9;Parent=g16095.t1;
OY101442.1_Gymnocheta_viridis_genome_assembly,_chromosome:_3	AUGUSTUS	exon	122200204	122200923	.	+	.	ID=g16095.t1.exon9;Parent=g16095.t1;
OY101442.1_Gymnocheta_viridis_genome_assembly,_chromosome:_3	AUGUSTUS	stop_codon	122200921	122200923	.	+	0	ID=g16095.t1.stop1;Parent=g16095.t1;
OY101442.1_Gymnocheta_viridis_genome_assembly,_chromosome:_3	AUGUSTUS	gene	122220901	122221720	.	-	.	ID=g16096;
OY101442.1_Gymnocheta_viridis_genome_assembly,_chromosome:_3	AUGUSTUS	mRNA	122220901	122221720	1	-	.	ID=g16096.t1;Parent=g16096;
OY101442.1_Gymnocheta_viridis_genome_assembly,_chromosome:_3	AUGUSTUS	stop_codon	122220901	122220903	.	-	0	ID=g16096.t1.stop1;Parent=g16096.t1;
OY101442.1_Gymnocheta_viridis_genome_assembly,_chromosome:_3	AUGUSTUS	CDS	122220901	122221062	1	-	0	ID=g16096.t1.CDS1;Parent=g16096.t1;
OY101442.1_Gymnocheta_viridis_genome_assembly,_chromosome:_3	AUGUSTUS	exon	122220901	122221062	.	-	.	ID=g16096.t1.exon1;Parent=g16096.t1;
OY101442.1_Gymnocheta_viridis_genome_assembly,_chromosome:_3	AUGUSTUS	intron	122221063	122221255	1	-	.	ID=g16096.t1.intron1;Parent=g16096.t1;
OY101442.1_Gymnocheta_viridis_genome_assembly,_chromosome:_3	AUGUSTUS	CDS	122221256	122221720	1	-	0	ID=g16096.t1.CDS2;Parent=g16096.t1;
OY101442.1_Gymnocheta_viridis_genome_assembly,_chromosome:_3	AUGUSTUS	exon	122221256	122221720	.	-	.	ID=g16096.t1.exon2;Parent=g16096.t1;
OY101442.1_Gymnocheta_viridis_genome_assembly,_chromosome:_3	AUGUSTUS	start_codon	122221718	122221720	.	-	0	ID=g16096.t1.start1;Parent=g16096.t1;
OY101442.1_Gymnocheta_viridis_genome_assembly,_chromosome:_3	AUGUSTUS	gene	122224411	122249002	.	-	.	ID=g16097;
OY101442.1_Gymnocheta_viridis_genome_assembly,_chromosome:_3	AUGUSTUS	mRNA	122224411	122249002	0.83	-	.	ID=g16097.t1;Parent=g16097;
OY101442.1_Gymnocheta_viridis_genome_assembly,_chromosome:_3	AUGUSTUS	stop_codon	122224411	122224413	.	-	0	ID=g16097.t1.stop1;Parent=g16097.t1;
OY101442.1_Gymnocheta_viridis_genome_assembly,_chromosome:_3	AUGUSTUS	CDS	122224411	122224535	0.84	-	2	ID=g16097.t1.CDS1;Parent=g16097.t1;
OY101442.1_Gymnocheta_viridis_genome_assembly,_chromosome:_3	AUGUSTUS	exon	122224411	122224535	.	-	.	ID=g16097.t1.exon1;Parent=g16097.t1;
OY101442.1_Gymnocheta_viridis_genome_assembly,_chromosome:_3	AUGUSTUS	intron	122224536	122233196	0.83	-	.	ID=g16097.t1.intron1;Parent=g16097.t1;
OY101442.1_Gymnocheta_viridis_genome_assembly,_chromosome:_3	AUGUSTUS	CDS	122233197	122233481	0.96	-	2	ID=g16097.t1.CDS2;Parent=g16097.t1;
OY101442.1_Gymnocheta_viridis_genome_assembly,_chromosome:_3	AUGUSTUS	exon	122233197	122233481	.	-	.	ID=g16097.t1.exon2;Parent=g16097.t1;
OY101442.1_Gymnocheta_viridis_genome_assembly,_chromosome:_3	AUGUSTUS	intron	122233482	122248875	1	-	.	ID=g16097.t1.intron2;Parent=g16097.t1;
OY101442.1_Gymnocheta_viridis_genome_assembly,_chromosome:_3	AUGUSTUS	CDS	122248876	122249002	1	-	0	ID=g16097.t1.CDS3;Parent=g16097.t1;
OY101442.1_Gymnocheta_viridis_genome_assembly,_chromosome:_3	AUGUSTUS	exon	122248876	122249002	.	-	.	ID=g16097.t1.exon3;Parent=g16097.t1;
OY101442.1_Gymnocheta_viridis_genome_assembly,_chromosome:_3	AUGUSTUS	start_codon	122249000	122249002	.	-	0	ID=g16097.t1.start1;Parent=g16097.t1;
OY101442.1_Gymnocheta_viridis_genome_assembly,_chromosome:_3	AUGUSTUS	gene	122337117	122337596	.	+	.	ID=g16098;
OY101442.1_Gymnocheta_viridis_genome_assembly,_chromosome:_3	AUGUSTUS	mRNA	122337117	122337596	0.97	+	.	ID=g16098.t1;Parent=g16098;
OY101442.1_Gymnocheta_viridis_genome_assembly,_chromosome:_3	AUGUSTUS	start_codon	122337117	122337119	.	+	0	ID=g16098.t1.start1;Parent=g16098.t1;
OY101442.1_Gymnocheta_viridis_genome_assembly,_chromosome:_3	AUGUSTUS	CDS	122337117	122337135	1	+	0	ID=g16098.t1.CDS1;Parent=g16098.t1;
OY101442.1_Gymnocheta_viridis_genome_assembly,_chromosome:_3	AUGUSTUS	exon	122337117	122337135	.	+	.	ID=g16098.t1.exon1;Parent=g16098.t1;
OY101442.1_Gymnocheta_viridis_genome_assembly,_chromosome:_3	AUGUSTUS	intron	122337136	122337303	1	+	.	ID=g16098.t1.intron1;Parent=g16098.t1;
OY101442.1_Gymnocheta_viridis_genome_assembly,_chromosome:_3	AUGUSTUS	CDS	122337304	122337596	0.97	+	2	ID=g16098.t1.CDS2;Parent=g16098.t1;
OY101442.1_Gymnocheta_viridis_genome_assembly,_chromosome:_3	AUGUSTUS	exon	122337304	122337596	.	+	.	ID=g16098.t1.exon2;Parent=g16098.t1;
OY101442.1_Gymnocheta_viridis_genome_assembly,_chromosome:_3	AUGUSTUS	stop_codon	122337594	122337596	.	+	0	ID=g16098.t1.stop1;Parent=g16098.t1;
OY101442.1_Gymnocheta_viridis_genome_assembly,_chromosome:_3	AUGUSTUS	gene	122350572	122368821	.	-	.	ID=g16099;
OY101442.1_Gymnocheta_viridis_genome_assembly,_chromosome:_3	AUGUSTUS	mRNA	122350572	122368821	0.38	-	.	ID=g16099.t1;Parent=g16099;
OY101442.1_Gymnocheta_viridis_genome_assembly,_chromosome:_3	AUGUSTUS	stop_codon	122350572	122350574	.	-	0	ID=g16099.t1.stop1;Parent=g16099.t1;
OY101442.1_Gymnocheta_viridis_genome_assembly,_chromosome:_3	AUGUSTUS	CDS	122350572	122350817	0.39	-	0	ID=g16099.t1.CDS1;Parent=g16099.t1;
OY101442.1_Gymnocheta_viridis_genome_assembly,_chromosome:_3	AUGUSTUS	exon	122350572	122350817	.	-	.	ID=g16099.t1.exon1;Parent=g16099.t1;
OY101442.1_Gymnocheta_viridis_genome_assembly,_chromosome:_3	AUGUSTUS	intron	122350818	122368728	0.38	-	.	ID=g16099.t1.intron1;Parent=g16099.t1;
OY101442.1_Gymnocheta_viridis_genome_assembly,_chromosome:_3	AUGUSTUS	CDS	122368729	122368821	0.58	-	0	ID=g16099.t1.CDS2;Parent=g16099.t1;
OY101442.1_Gymnocheta_viridis_genome_assembly,_chromosome:_3	AUGUSTUS	exon	122368729	122368821	.	-	.	ID=g16099.t1.exon2;Parent=g16099.t1;
OY101442.1_Gymnocheta_viridis_genome_assembly,_chromosome:_3	AUGUSTUS	start_codon	122368819	122368821	.	-	0	ID=g16099.t1.start1;Parent=g16099.t1;
OY101442.1_Gymnocheta_viridis_genome_assembly,_chromosome:_3	AUGUSTUS	gene	122368885	122436626	.	-	.	ID=g16100;
OY101442.1_Gymnocheta_viridis_genome_assembly,_chromosome:_3	AUGUSTUS	mRNA	122368885	122436626	0.45	-	.	ID=g16100.t1;Parent=g16100;
OY101442.1_Gymnocheta_viridis_genome_assembly,_chromosome:_3	AUGUSTUS	stop_codon	122368885	122368887	.	-	0	ID=g16100.t1.stop1;Parent=g16100.t1;
OY101442.1_Gymnocheta_viridis_genome_assembly,_chromosome:_3	AUGUSTUS	CDS	122368885	122368992	1	-	0	ID=g16100.t1.CDS1;Parent=g16100.t1;
OY101442.1_Gymnocheta_viridis_genome_assembly,_chromosome:_3	AUGUSTUS	exon	122368885	122368992	.	-	.	ID=g16100.t1.exon1;Parent=g16100.t1;
OY101442.1_Gymnocheta_viridis_genome_assembly,_chromosome:_3	AUGUSTUS	intron	122368993	122373546	1	-	.	ID=g16100.t1.intron1;Parent=g16100.t1;
OY101442.1_Gymnocheta_viridis_genome_assembly,_chromosome:_3	AUGUSTUS	CDS	122373547	122373940	1	-	1	ID=g16100.t1.CDS2;Parent=g16100.t1;
OY101442.1_Gymnocheta_viridis_genome_assembly,_chromosome:_3	AUGUSTUS	exon	122373547	122373940	.	-	.	ID=g16100.t1.exon2;Parent=g16100.t1;
OY101442.1_Gymnocheta_viridis_genome_assembly,_chromosome:_3	AUGUSTUS	intron	122373941	122375977	1	-	.	ID=g16100.t1.intron2;Parent=g16100.t1;
OY101442.1_Gymnocheta_viridis_genome_assembly,_chromosome:_3	AUGUSTUS	CDS	122375978	122376222	1	-	0	ID=g16100.t1.CDS3;Parent=g16100.t1;
OY101442.1_Gymnocheta_viridis_genome_assembly,_chromosome:_3	AUGUSTUS	exon	122375978	122376222	.	-	.	ID=g16100.t1.exon3;Parent=g16100.t1;
OY101442.1_Gymnocheta_viridis_genome_assembly,_chromosome:_3	AUGUSTUS	intron	122376223	122382878	1	-	.	ID=g16100.t1.intron3;Parent=g16100.t1;
OY101442.1_Gymnocheta_viridis_genome_assembly,_chromosome:_3	AUGUSTUS	CDS	122382879	122383303	1	-	2	ID=g16100.t1.CDS4;Parent=g16100.t1;
OY101442.1_Gymnocheta_viridis_genome_assembly,_chromosome:_3	AUGUSTUS	exon	122382879	122383303	.	-	.	ID=g16100.t1.exon4;Parent=g16100.t1;
OY101442.1_Gymnocheta_viridis_genome_assembly,_chromosome:_3	AUGUSTUS	intron	122383304	122392160	1	-	.	ID=g16100.t1.intron4;Parent=g16100.t1;
OY101442.1_Gymnocheta_viridis_genome_assembly,_chromosome:_3	AUGUSTUS	CDS	122392161	122392257	1	-	0	ID=g16100.t1.CDS5;Parent=g16100.t1;
OY101442.1_Gymnocheta_viridis_genome_assembly,_chromosome:_3	AUGUSTUS	exon	122392161	122392257	.	-	.	ID=g16100.t1.exon5;Parent=g16100.t1;
OY101442.1_Gymnocheta_viridis_genome_assembly,_chromosome:_3	AUGUSTUS	intron	122392258	122397652	1	-	.	ID=g16100.t1.intron5;Parent=g16100.t1;
OY101442.1_Gymnocheta_viridis_genome_assembly,_chromosome:_3	AUGUSTUS	CDS	122397653	122397820	1	-	0	ID=g16100.t1.CDS6;Parent=g16100.t1;
OY101442.1_Gymnocheta_viridis_genome_assembly,_chromosome:_3	AUGUSTUS	exon	122397653	122397820	.	-	.	ID=g16100.t1.exon6;Parent=g16100.t1;
OY101442.1_Gymnocheta_viridis_genome_assembly,_chromosome:_3	AUGUSTUS	intron	122397821	122397934	1	-	.	ID=g16100.t1.intron6;Parent=g16100.t1;
OY101442.1_Gymnocheta_viridis_genome_assembly,_chromosome:_3	AUGUSTUS	CDS	122397935	122398029	1	-	2	ID=g16100.t1.CDS7;Parent=g16100.t1;
OY101442.1_Gymnocheta_viridis_genome_assembly,_chromosome:_3	AUGUSTUS	exon	122397935	122398029	.	-	.	ID=g16100.t1.exon7;Parent=g16100.t1;
OY101442.1_Gymnocheta_viridis_genome_assembly,_chromosome:_3	AUGUSTUS	intron	122398030	122398362	1	-	.	ID=g16100.t1.intron7;Parent=g16100.t1;
OY101442.1_Gymnocheta_viridis_genome_assembly,_chromosome:_3	AUGUSTUS	CDS	122398363	122398705	1	-	0	ID=g16100.t1.CDS8;Parent=g16100.t1;
OY101442.1_Gymnocheta_viridis_genome_assembly,_chromosome:_3	AUGUSTUS	exon	122398363	122398705	.	-	.	ID=g16100.t1.exon8;Parent=g16100.t1;
OY101442.1_Gymnocheta_viridis_genome_assembly,_chromosome:_3	AUGUSTUS	intron	122398706	122399400	1	-	.	ID=g16100.t1.intron8;Parent=g16100.t1;
OY101442.1_Gymnocheta_viridis_genome_assembly,_chromosome:_3	AUGUSTUS	CDS	122399401	122399754	1	-	0	ID=g16100.t1.CDS9;Parent=g16100.t1;
OY101442.1_Gymnocheta_viridis_genome_assembly,_chromosome:_3	AUGUSTUS	exon	122399401	122399754	.	-	.	ID=g16100.t1.exon9;Parent=g16100.t1;
OY101442.1_Gymnocheta_viridis_genome_assembly,_chromosome:_3	AUGUSTUS	intron	122399755	122402258	1	-	.	ID=g16100.t1.intron9;Parent=g16100.t1;
OY101442.1_Gymnocheta_viridis_genome_assembly,_chromosome:_3	AUGUSTUS	CDS	122402259	122402423	1	-	0	ID=g16100.t1.CDS10;Parent=g16100.t1;
OY101442.1_Gymnocheta_viridis_genome_assembly,_chromosome:_3	AUGUSTUS	exon	122402259	122402423	.	-	.	ID=g16100.t1.exon10;Parent=g16100.t1;
OY101442.1_Gymnocheta_viridis_genome_assembly,_chromosome:_3	AUGUSTUS	intron	122402424	122403355	1	-	.	ID=g16100.t1.intron10;Parent=g16100.t1;
OY101442.1_Gymnocheta_viridis_genome_assembly,_chromosome:_3	AUGUSTUS	CDS	122403356	122403609	1	-	2	ID=g16100.t1.CDS11;Parent=g16100.t1;
OY101442.1_Gymnocheta_viridis_genome_assembly,_chromosome:_3	AUGUSTUS	exon	122403356	122403609	.	-	.	ID=g16100.t1.exon11;Parent=g16100.t1;
OY101442.1_Gymnocheta_viridis_genome_assembly,_chromosome:_3	AUGUSTUS	intron	122403610	122436358	0.76	-	.	ID=g16100.t1.intron11;Parent=g16100.t1;
OY101442.1_Gymnocheta_viridis_genome_assembly,_chromosome:_3	AUGUSTUS	CDS	122436359	122436626	0.45	-	0	ID=g16100.t1.CDS12;Parent=g16100.t1;
OY101442.1_Gymnocheta_viridis_genome_assembly,_chromosome:_3	AUGUSTUS	exon	122436359	122436626	.	-	.	ID=g16100.t1.exon12;Parent=g16100.t1;
OY101442.1_Gymnocheta_viridis_genome_assembly,_chromosome:_3	AUGUSTUS	start_codon	122436624	122436626	.	-	0	ID=g16100.t1.start1;Parent=g16100.t1;
OY101442.1_Gymnocheta_viridis_genome_assembly,_chromosome:_3	AUGUSTUS	gene	122450690	122474899	.	-	.	ID=g16101;
OY101442.1_Gymnocheta_viridis_genome_assembly,_chromosome:_3	AUGUSTUS	mRNA	122450690	122474899	1	-	.	ID=g16101.t1;Parent=g16101;
OY101442.1_Gymnocheta_viridis_genome_assembly,_chromosome:_3	AUGUSTUS	stop_codon	122450690	122450692	.	-	0	ID=g16101.t1.stop1;Parent=g16101.t1;
OY101442.1_Gymnocheta_viridis_genome_assembly,_chromosome:_3	AUGUSTUS	CDS	122450690	122450827	1	-	0	ID=g16101.t1.CDS1;Parent=g16101.t1;
OY101442.1_Gymnocheta_viridis_genome_assembly,_chromosome:_3	AUGUSTUS	exon	122450690	122450827	.	-	.	ID=g16101.t1.exon1;Parent=g16101.t1;
OY101442.1_Gymnocheta_viridis_genome_assembly,_chromosome:_3	AUGUSTUS	intron	122450828	122455416	1	-	.	ID=g16101.t1.intron1;Parent=g16101.t1;
OY101442.1_Gymnocheta_viridis_genome_assembly,_chromosome:_3	AUGUSTUS	CDS	122455417	122455544	1	-	2	ID=g16101.t1.CDS2;Parent=g16101.t1;
OY101442.1_Gymnocheta_viridis_genome_assembly,_chromosome:_3	AUGUSTUS	exon	122455417	122455544	.	-	.	ID=g16101.t1.exon2;Parent=g16101.t1;
OY101442.1_Gymnocheta_viridis_genome_assembly,_chromosome:_3	AUGUSTUS	intron	122455545	122458434	1	-	.	ID=g16101.t1.intron2;Parent=g16101.t1;
OY101442.1_Gymnocheta_viridis_genome_assembly,_chromosome:_3	AUGUSTUS	CDS	122458435	122458587	1	-	2	ID=g16101.t1.CDS3;Parent=g16101.t1;
OY101442.1_Gymnocheta_viridis_genome_assembly,_chromosome:_3	AUGUSTUS	exon	122458435	122458587	.	-	.	ID=g16101.t1.exon3;Parent=g16101.t1;
OY101442.1_Gymnocheta_viridis_genome_assembly,_chromosome:_3	AUGUSTUS	intron	122458588	122474658	1	-	.	ID=g16101.t1.intron3;Parent=g16101.t1;
OY101442.1_Gymnocheta_viridis_genome_assembly,_chromosome:_3	AUGUSTUS	CDS	122474659	122474899	1	-	0	ID=g16101.t1.CDS4;Parent=g16101.t1;
OY101442.1_Gymnocheta_viridis_genome_assembly,_chromosome:_3	AUGUSTUS	exon	122474659	122474899	.	-	.	ID=g16101.t1.exon4;Parent=g16101.t1;
OY101442.1_Gymnocheta_viridis_genome_assembly,_chromosome:_3	AUGUSTUS	start_codon	122474897	122474899	.	-	0	ID=g16101.t1.start1;Parent=g16101.t1;
OY101442.1_Gymnocheta_viridis_genome_assembly,_chromosome:_3	AUGUSTUS	gene	122729229	122734397	.	+	.	ID=g16102;
OY101442.1_Gymnocheta_viridis_genome_assembly,_chromosome:_3	AUGUSTUS	mRNA	122729229	122734397	1	+	.	ID=g16102.t1;Parent=g16102;
OY101442.1_Gymnocheta_viridis_genome_assembly,_chromosome:_3	AUGUSTUS	start_codon	122729229	122729231	.	+	0	ID=g16102.t1.start1;Parent=g16102.t1;
OY101442.1_Gymnocheta_viridis_genome_assembly,_chromosome:_3	AUGUSTUS	CDS	122729229	122734397	1	+	0	ID=g16102.t1.CDS1;Parent=g16102.t1;
OY101442.1_Gymnocheta_viridis_genome_assembly,_chromosome:_3	AUGUSTUS	exon	122729229	122734397	.	+	.	ID=g16102.t1.exon1;Parent=g16102.t1;
OY101442.1_Gymnocheta_viridis_genome_assembly,_chromosome:_3	AUGUSTUS	stop_codon	122734395	122734397	.	+	0	ID=g16102.t1.stop1;Parent=g16102.t1;
OY101442.1_Gymnocheta_viridis_genome_assembly,_chromosome:_3	AUGUSTUS	gene	122842730	122843011	.	+	.	ID=g16103;
OY101442.1_Gymnocheta_viridis_genome_assembly,_chromosome:_3	AUGUSTUS	mRNA	122842730	122843011	0.83	+	.	ID=g16103.t1;Parent=g16103;
OY101442.1_Gymnocheta_viridis_genome_assembly,_chromosome:_3	AUGUSTUS	start_codon	122842730	122842732	.	+	0	ID=g16103.t1.start1;Parent=g16103.t1;
OY101442.1_Gymnocheta_viridis_genome_assembly,_chromosome:_3	AUGUSTUS	CDS	122842730	122843011	0.83	+	0	ID=g16103.t1.CDS1;Parent=g16103.t1;
OY101442.1_Gymnocheta_viridis_genome_assembly,_chromosome:_3	AUGUSTUS	exon	122842730	122843011	.	+	.	ID=g16103.t1.exon1;Parent=g16103.t1;
OY101442.1_Gymnocheta_viridis_genome_assembly,_chromosome:_3	AUGUSTUS	stop_codon	122843009	122843011	.	+	0	ID=g16103.t1.stop1;Parent=g16103.t1;
OY101442.1_Gymnocheta_viridis_genome_assembly,_chromosome:_3	AUGUSTUS	gene	123063960	123064457	.	+	.	ID=g16104;
OY101442.1_Gymnocheta_viridis_genome_assembly,_chromosome:_3	AUGUSTUS	mRNA	123063960	123064457	1	+	.	ID=g16104.t1;Parent=g16104;
OY101442.1_Gymnocheta_viridis_genome_assembly,_chromosome:_3	AUGUSTUS	start_codon	123063960	123063962	.	+	0	ID=g16104.t1.start1;Parent=g16104.t1;
OY101442.1_Gymnocheta_viridis_genome_assembly,_chromosome:_3	AUGUSTUS	CDS	123063960	123064457	1	+	0	ID=g16104.t1.CDS1;Parent=g16104.t1;
OY101442.1_Gymnocheta_viridis_genome_assembly,_chromosome:_3	AUGUSTUS	exon	123063960	123064457	.	+	.	ID=g16104.t1.exon1;Parent=g16104.t1;
OY101442.1_Gymnocheta_viridis_genome_assembly,_chromosome:_3	AUGUSTUS	stop_codon	123064455	123064457	.	+	0	ID=g16104.t1.stop1;Parent=g16104.t1;
OY101442.1_Gymnocheta_viridis_genome_assembly,_chromosome:_3	AUGUSTUS	gene	123174900	123177863	.	-	.	ID=g16105;
OY101442.1_Gymnocheta_viridis_genome_assembly,_chromosome:_3	AUGUSTUS	mRNA	123174900	123177863	0.91	-	.	ID=g16105.t1;Parent=g16105;
OY101442.1_Gymnocheta_viridis_genome_assembly,_chromosome:_3	AUGUSTUS	stop_codon	123174900	123174902	.	-	0	ID=g16105.t1.stop1;Parent=g16105.t1;
OY101442.1_Gymnocheta_viridis_genome_assembly,_chromosome:_3	AUGUSTUS	CDS	123174900	123174932	1	-	0	ID=g16105.t1.CDS1;Parent=g16105.t1;
OY101442.1_Gymnocheta_viridis_genome_assembly,_chromosome:_3	AUGUSTUS	exon	123174900	123174932	.	-	.	ID=g16105.t1.exon1;Parent=g16105.t1;
OY101442.1_Gymnocheta_viridis_genome_assembly,_chromosome:_3	AUGUSTUS	intron	123174933	123176279	0.91	-	.	ID=g16105.t1.intron1;Parent=g16105.t1;
OY101442.1_Gymnocheta_viridis_genome_assembly,_chromosome:_3	AUGUSTUS	CDS	123176280	123177863	0.92	-	0	ID=g16105.t1.CDS2;Parent=g16105.t1;
OY101442.1_Gymnocheta_viridis_genome_assembly,_chromosome:_3	AUGUSTUS	exon	123176280	123177863	.	-	.	ID=g16105.t1.exon2;Parent=g16105.t1;
OY101442.1_Gymnocheta_viridis_genome_assembly,_chromosome:_3	AUGUSTUS	start_codon	123177861	123177863	.	-	0	ID=g16105.t1.start1;Parent=g16105.t1;
OY101442.1_Gymnocheta_viridis_genome_assembly,_chromosome:_3	AUGUSTUS	gene	123178149	123178538	.	+	.	ID=g16106;
OY101442.1_Gymnocheta_viridis_genome_assembly,_chromosome:_3	AUGUSTUS	mRNA	123178149	123178538	0.74	+	.	ID=g16106.t1;Parent=g16106;
OY101442.1_Gymnocheta_viridis_genome_assembly,_chromosome:_3	AUGUSTUS	start_codon	123178149	123178151	.	+	0	ID=g16106.t1.start1;Parent=g16106.t1;
OY101442.1_Gymnocheta_viridis_genome_assembly,_chromosome:_3	AUGUSTUS	CDS	123178149	123178538	0.74	+	0	ID=g16106.t1.CDS1;Parent=g16106.t1;
OY101442.1_Gymnocheta_viridis_genome_assembly,_chromosome:_3	AUGUSTUS	exon	123178149	123178538	.	+	.	ID=g16106.t1.exon1;Parent=g16106.t1;
OY101442.1_Gymnocheta_viridis_genome_assembly,_chromosome:_3	AUGUSTUS	stop_codon	123178536	123178538	.	+	0	ID=g16106.t1.stop1;Parent=g16106.t1;
OY101442.1_Gymnocheta_viridis_genome_assembly,_chromosome:_3	AUGUSTUS	gene	123256813	123258337	.	+	.	ID=g16107;
OY101442.1_Gymnocheta_viridis_genome_assembly,_chromosome:_3	AUGUSTUS	mRNA	123256813	123257211	1	+	.	ID=g16107.t1;Parent=g16107;
OY101442.1_Gymnocheta_viridis_genome_assembly,_chromosome:_3	AUGUSTUS	start_codon	123256813	123256815	.	+	0	ID=g16107.t1.start1;Parent=g16107.t1;
OY101442.1_Gymnocheta_viridis_genome_assembly,_chromosome:_3	AUGUSTUS	CDS	123256813	123256885	1	+	0	ID=g16107.t1.CDS1;Parent=g16107.t1;
OY101442.1_Gymnocheta_viridis_genome_assembly,_chromosome:_3	AUGUSTUS	exon	123256813	123256885	.	+	.	ID=g16107.t1.exon1;Parent=g16107.t1;
OY101442.1_Gymnocheta_viridis_genome_assembly,_chromosome:_3	AUGUSTUS	intron	123256886	123256954	1	+	.	ID=g16107.t1.intron1;Parent=g16107.t1;
OY101442.1_Gymnocheta_viridis_genome_assembly,_chromosome:_3	AUGUSTUS	CDS	123256955	123257029	1	+	2	ID=g16107.t1.CDS2;Parent=g16107.t1;
OY101442.1_Gymnocheta_viridis_genome_assembly,_chromosome:_3	AUGUSTUS	exon	123256955	123257029	.	+	.	ID=g16107.t1.exon2;Parent=g16107.t1;
OY101442.1_Gymnocheta_viridis_genome_assembly,_chromosome:_3	AUGUSTUS	intron	123257030	123257110	1	+	.	ID=g16107.t1.intron2;Parent=g16107.t1;
OY101442.1_Gymnocheta_viridis_genome_assembly,_chromosome:_3	AUGUSTUS	CDS	123257111	123257211	1	+	2	ID=g16107.t1.CDS3;Parent=g16107.t1;
OY101442.1_Gymnocheta_viridis_genome_assembly,_chromosome:_3	AUGUSTUS	exon	123257111	123257211	.	+	.	ID=g16107.t1.exon3;Parent=g16107.t1;
OY101442.1_Gymnocheta_viridis_genome_assembly,_chromosome:_3	AUGUSTUS	stop_codon	123257209	123257211	.	+	0	ID=g16107.t1.stop1;Parent=g16107.t1;
OY101442.1_Gymnocheta_viridis_genome_assembly,_chromosome:_3	AUGUSTUS	mRNA	123256813	123258337	0.9	+	.	ID=g16107.t2;Parent=g16107;
OY101442.1_Gymnocheta_viridis_genome_assembly,_chromosome:_3	AUGUSTUS	start_codon	123256813	123256815	.	+	0	ID=g16107.t2.start1;Parent=g16107.t2;
OY101442.1_Gymnocheta_viridis_genome_assembly,_chromosome:_3	AUGUSTUS	CDS	123256813	123256885	1	+	0	ID=g16107.t2.CDS1;Parent=g16107.t2;
OY101442.1_Gymnocheta_viridis_genome_assembly,_chromosome:_3	AUGUSTUS	exon	123256813	123256885	.	+	.	ID=g16107.t2.exon1;Parent=g16107.t2;
OY101442.1_Gymnocheta_viridis_genome_assembly,_chromosome:_3	AUGUSTUS	intron	123256886	123256954	1	+	.	ID=g16107.t2.intron1;Parent=g16107.t2;
OY101442.1_Gymnocheta_viridis_genome_assembly,_chromosome:_3	AUGUSTUS	CDS	123256955	123257029	1	+	2	ID=g16107.t2.CDS2;Parent=g16107.t2;
OY101442.1_Gymnocheta_viridis_genome_assembly,_chromosome:_3	AUGUSTUS	exon	123256955	123257029	.	+	.	ID=g16107.t2.exon2;Parent=g16107.t2;
OY101442.1_Gymnocheta_viridis_genome_assembly,_chromosome:_3	AUGUSTUS	intron	123257030	123257110	1	+	.	ID=g16107.t2.intron2;Parent=g16107.t2;
OY101442.1_Gymnocheta_viridis_genome_assembly,_chromosome:_3	AUGUSTUS	CDS	123257111	123257134	1	+	2	ID=g16107.t2.CDS3;Parent=g16107.t2;
OY101442.1_Gymnocheta_viridis_genome_assembly,_chromosome:_3	AUGUSTUS	exon	123257111	123257134	.	+	.	ID=g16107.t2.exon3;Parent=g16107.t2;
OY101442.1_Gymnocheta_viridis_genome_assembly,_chromosome:_3	AUGUSTUS	intron	123257135	123257219	1	+	.	ID=g16107.t2.intron3;Parent=g16107.t2;
OY101442.1_Gymnocheta_viridis_genome_assembly,_chromosome:_3	AUGUSTUS	CDS	123257220	123257282	1	+	2	ID=g16107.t2.CDS4;Parent=g16107.t2;
OY101442.1_Gymnocheta_viridis_genome_assembly,_chromosome:_3	AUGUSTUS	exon	123257220	123257282	.	+	.	ID=g16107.t2.exon4;Parent=g16107.t2;
OY101442.1_Gymnocheta_viridis_genome_assembly,_chromosome:_3	AUGUSTUS	intron	123257283	123257472	1	+	.	ID=g16107.t2.intron4;Parent=g16107.t2;
OY101442.1_Gymnocheta_viridis_genome_assembly,_chromosome:_3	AUGUSTUS	CDS	123257473	123258147	0.9	+	2	ID=g16107.t2.CDS5;Parent=g16107.t2;
OY101442.1_Gymnocheta_viridis_genome_assembly,_chromosome:_3	AUGUSTUS	exon	123257473	123258147	.	+	.	ID=g16107.t2.exon5;Parent=g16107.t2;
OY101442.1_Gymnocheta_viridis_genome_assembly,_chromosome:_3	AUGUSTUS	intron	123258148	123258239	0.9	+	.	ID=g16107.t2.intron5;Parent=g16107.t2;
OY101442.1_Gymnocheta_viridis_genome_assembly,_chromosome:_3	AUGUSTUS	CDS	123258240	123258244	1	+	2	ID=g16107.t2.CDS6;Parent=g16107.t2;
OY101442.1_Gymnocheta_viridis_genome_assembly,_chromosome:_3	AUGUSTUS	exon	123258240	123258244	.	+	.	ID=g16107.t2.exon6;Parent=g16107.t2;
OY101442.1_Gymnocheta_viridis_genome_assembly,_chromosome:_3	AUGUSTUS	intron	123258245	123258307	1	+	.	ID=g16107.t2.intron6;Parent=g16107.t2;
OY101442.1_Gymnocheta_viridis_genome_assembly,_chromosome:_3	AUGUSTUS	CDS	123258308	123258337	1	+	0	ID=g16107.t2.CDS7;Parent=g16107.t2;
OY101442.1_Gymnocheta_viridis_genome_assembly,_chromosome:_3	AUGUSTUS	exon	123258308	123258337	.	+	.	ID=g16107.t2.exon7;Parent=g16107.t2;
OY101442.1_Gymnocheta_viridis_genome_assembly,_chromosome:_3	AUGUSTUS	stop_codon	123258335	123258337	.	+	0	ID=g16107.t2.stop1;Parent=g16107.t2;
OY101442.1_Gymnocheta_viridis_genome_assembly,_chromosome:_3	AUGUSTUS	gene	123258395	123259367	.	+	.	ID=g16108;
OY101442.1_Gymnocheta_viridis_genome_assembly,_chromosome:_3	AUGUSTUS	mRNA	123258395	123259367	1	+	.	ID=g16108.t1;Parent=g16108;
OY101442.1_Gymnocheta_viridis_genome_assembly,_chromosome:_3	AUGUSTUS	start_codon	123258395	123258397	.	+	0	ID=g16108.t1.start1;Parent=g16108.t1;
OY101442.1_Gymnocheta_viridis_genome_assembly,_chromosome:_3	AUGUSTUS	CDS	123258395	123259202	1	+	0	ID=g16108.t1.CDS1;Parent=g16108.t1;
OY101442.1_Gymnocheta_viridis_genome_assembly,_chromosome:_3	AUGUSTUS	exon	123258395	123259202	.	+	.	ID=g16108.t1.exon1;Parent=g16108.t1;
OY101442.1_Gymnocheta_viridis_genome_assembly,_chromosome:_3	AUGUSTUS	intron	123259203	123259269	1	+	.	ID=g16108.t1.intron1;Parent=g16108.t1;
OY101442.1_Gymnocheta_viridis_genome_assembly,_chromosome:_3	AUGUSTUS	CDS	123259270	123259367	1	+	2	ID=g16108.t1.CDS2;Parent=g16108.t1;
OY101442.1_Gymnocheta_viridis_genome_assembly,_chromosome:_3	AUGUSTUS	exon	123259270	123259367	.	+	.	ID=g16108.t1.exon2;Parent=g16108.t1;
OY101442.1_Gymnocheta_viridis_genome_assembly,_chromosome:_3	AUGUSTUS	stop_codon	123259365	123259367	.	+	0	ID=g16108.t1.stop1;Parent=g16108.t1;
OY101442.1_Gymnocheta_viridis_genome_assembly,_chromosome:_3	AUGUSTUS	gene	123332274	123334085	.	-	.	ID=g16109;
OY101442.1_Gymnocheta_viridis_genome_assembly,_chromosome:_3	AUGUSTUS	mRNA	123332274	123334085	1	-	.	ID=g16109.t1;Parent=g16109;
OY101442.1_Gymnocheta_viridis_genome_assembly,_chromosome:_3	AUGUSTUS	stop_codon	123332274	123332276	.	-	0	ID=g16109.t1.stop1;Parent=g16109.t1;
OY101442.1_Gymnocheta_viridis_genome_assembly,_chromosome:_3	AUGUSTUS	CDS	123332274	123334085	1	-	0	ID=g16109.t1.CDS1;Parent=g16109.t1;
OY101442.1_Gymnocheta_viridis_genome_assembly,_chromosome:_3	AUGUSTUS	exon	123332274	123334085	.	-	.	ID=g16109.t1.exon1;Parent=g16109.t1;
OY101442.1_Gymnocheta_viridis_genome_assembly,_chromosome:_3	AUGUSTUS	start_codon	123334083	123334085	.	-	0	ID=g16109.t1.start1;Parent=g16109.t1;
OY101442.1_Gymnocheta_viridis_genome_assembly,_chromosome:_3	AUGUSTUS	gene	123334991	123336640	.	+	.	ID=g16110;
OY101442.1_Gymnocheta_viridis_genome_assembly,_chromosome:_3	AUGUSTUS	mRNA	123334991	123336640	1	+	.	ID=g16110.t1;Parent=g16110;
OY101442.1_Gymnocheta_viridis_genome_assembly,_chromosome:_3	AUGUSTUS	start_codon	123334991	123334993	.	+	0	ID=g16110.t1.start1;Parent=g16110.t1;
OY101442.1_Gymnocheta_viridis_genome_assembly,_chromosome:_3	AUGUSTUS	CDS	123334991	123335074	1	+	0	ID=g16110.t1.CDS1;Parent=g16110.t1;
OY101442.1_Gymnocheta_viridis_genome_assembly,_chromosome:_3	AUGUSTUS	exon	123334991	123335074	.	+	.	ID=g16110.t1.exon1;Parent=g16110.t1;
OY101442.1_Gymnocheta_viridis_genome_assembly,_chromosome:_3	AUGUSTUS	intron	123335075	123335134	1	+	.	ID=g16110.t1.intron1;Parent=g16110.t1;
OY101442.1_Gymnocheta_viridis_genome_assembly,_chromosome:_3	AUGUSTUS	CDS	123335135	123335232	1	+	0	ID=g16110.t1.CDS2;Parent=g16110.t1;
OY101442.1_Gymnocheta_viridis_genome_assembly,_chromosome:_3	AUGUSTUS	exon	123335135	123335232	.	+	.	ID=g16110.t1.exon2;Parent=g16110.t1;
OY101442.1_Gymnocheta_viridis_genome_assembly,_chromosome:_3	AUGUSTUS	intron	123335233	123335296	1	+	.	ID=g16110.t1.intron2;Parent=g16110.t1;
OY101442.1_Gymnocheta_viridis_genome_assembly,_chromosome:_3	AUGUSTUS	CDS	123335297	123335618	1	+	1	ID=g16110.t1.CDS3;Parent=g16110.t1;
OY101442.1_Gymnocheta_viridis_genome_assembly,_chromosome:_3	AUGUSTUS	exon	123335297	123335618	.	+	.	ID=g16110.t1.exon3;Parent=g16110.t1;
OY101442.1_Gymnocheta_viridis_genome_assembly,_chromosome:_3	AUGUSTUS	intron	123335619	123335678	1	+	.	ID=g16110.t1.intron3;Parent=g16110.t1;
OY101442.1_Gymnocheta_viridis_genome_assembly,_chromosome:_3	AUGUSTUS	CDS	123335679	123335854	1	+	0	ID=g16110.t1.CDS4;Parent=g16110.t1;
OY101442.1_Gymnocheta_viridis_genome_assembly,_chromosome:_3	AUGUSTUS	exon	123335679	123335854	.	+	.	ID=g16110.t1.exon4;Parent=g16110.t1;
OY101442.1_Gymnocheta_viridis_genome_assembly,_chromosome:_3	AUGUSTUS	intron	123335855	123335913	1	+	.	ID=g16110.t1.intron4;Parent=g16110.t1;
OY101442.1_Gymnocheta_viridis_genome_assembly,_chromosome:_3	AUGUSTUS	CDS	123335914	123336640	1	+	1	ID=g16110.t1.CDS5;Parent=g16110.t1;
OY101442.1_Gymnocheta_viridis_genome_assembly,_chromosome:_3	AUGUSTUS	exon	123335914	123336640	.	+	.	ID=g16110.t1.exon5;Parent=g16110.t1;
OY101442.1_Gymnocheta_viridis_genome_assembly,_chromosome:_3	AUGUSTUS	stop_codon	123336638	123336640	.	+	0	ID=g16110.t1.stop1;Parent=g16110.t1;
OY101442.1_Gymnocheta_viridis_genome_assembly,_chromosome:_3	AUGUSTUS	gene	123336783	123337221	.	-	.	ID=g16111;
OY101442.1_Gymnocheta_viridis_genome_assembly,_chromosome:_3	AUGUSTUS	mRNA	123336783	123337221	1	-	.	ID=g16111.t1;Parent=g16111;
OY101442.1_Gymnocheta_viridis_genome_assembly,_chromosome:_3	AUGUSTUS	stop_codon	123336783	123336785	.	-	0	ID=g16111.t1.stop1;Parent=g16111.t1;
OY101442.1_Gymnocheta_viridis_genome_assembly,_chromosome:_3	AUGUSTUS	CDS	123336783	123337023	1	-	1	ID=g16111.t1.CDS1;Parent=g16111.t1;
OY101442.1_Gymnocheta_viridis_genome_assembly,_chromosome:_3	AUGUSTUS	exon	123336783	123337023	.	-	.	ID=g16111.t1.exon1;Parent=g16111.t1;
OY101442.1_Gymnocheta_viridis_genome_assembly,_chromosome:_3	AUGUSTUS	intron	123337024	123337087	1	-	.	ID=g16111.t1.intron1;Parent=g16111.t1;
OY101442.1_Gymnocheta_viridis_genome_assembly,_chromosome:_3	AUGUSTUS	CDS	123337088	123337221	1	-	0	ID=g16111.t1.CDS2;Parent=g16111.t1;
OY101442.1_Gymnocheta_viridis_genome_assembly,_chromosome:_3	AUGUSTUS	exon	123337088	123337221	.	-	.	ID=g16111.t1.exon2;Parent=g16111.t1;
OY101442.1_Gymnocheta_viridis_genome_assembly,_chromosome:_3	AUGUSTUS	start_codon	123337219	123337221	.	-	0	ID=g16111.t1.start1;Parent=g16111.t1;
OY101442.1_Gymnocheta_viridis_genome_assembly,_chromosome:_3	AUGUSTUS	gene	123339717	123343616	.	+	.	ID=g16112;
OY101442.1_Gymnocheta_viridis_genome_assembly,_chromosome:_3	AUGUSTUS	mRNA	123339717	123343616	1	+	.	ID=g16112.t1;Parent=g16112;
OY101442.1_Gymnocheta_viridis_genome_assembly,_chromosome:_3	AUGUSTUS	start_codon	123339717	123339719	.	+	0	ID=g16112.t1.start1;Parent=g16112.t1;
OY101442.1_Gymnocheta_viridis_genome_assembly,_chromosome:_3	AUGUSTUS	CDS	123339717	123343616	1	+	0	ID=g16112.t1.CDS1;Parent=g16112.t1;
OY101442.1_Gymnocheta_viridis_genome_assembly,_chromosome:_3	AUGUSTUS	exon	123339717	123343616	.	+	.	ID=g16112.t1.exon1;Parent=g16112.t1;
OY101442.1_Gymnocheta_viridis_genome_assembly,_chromosome:_3	AUGUSTUS	stop_codon	123343614	123343616	.	+	0	ID=g16112.t1.stop1;Parent=g16112.t1;
OY101442.1_Gymnocheta_viridis_genome_assembly,_chromosome:_3	AUGUSTUS	gene	123345744	123357907	.	+	.	ID=g16113;
OY101442.1_Gymnocheta_viridis_genome_assembly,_chromosome:_3	AUGUSTUS	mRNA	123345744	123357907	1	+	.	ID=g16113.t1;Parent=g16113;
OY101442.1_Gymnocheta_viridis_genome_assembly,_chromosome:_3	AUGUSTUS	start_codon	123345744	123345746	.	+	0	ID=g16113.t1.start1;Parent=g16113.t1;
OY101442.1_Gymnocheta_viridis_genome_assembly,_chromosome:_3	AUGUSTUS	CDS	123345744	123349733	1	+	0	ID=g16113.t1.CDS1;Parent=g16113.t1;
OY101442.1_Gymnocheta_viridis_genome_assembly,_chromosome:_3	AUGUSTUS	exon	123345744	123349733	.	+	.	ID=g16113.t1.exon1;Parent=g16113.t1;
OY101442.1_Gymnocheta_viridis_genome_assembly,_chromosome:_3	AUGUSTUS	intron	123349734	123350147	1	+	.	ID=g16113.t1.intron1;Parent=g16113.t1;
OY101442.1_Gymnocheta_viridis_genome_assembly,_chromosome:_3	AUGUSTUS	CDS	123350148	123350222	1	+	0	ID=g16113.t1.CDS2;Parent=g16113.t1;
OY101442.1_Gymnocheta_viridis_genome_assembly,_chromosome:_3	AUGUSTUS	exon	123350148	123350222	.	+	.	ID=g16113.t1.exon2;Parent=g16113.t1;
OY101442.1_Gymnocheta_viridis_genome_assembly,_chromosome:_3	AUGUSTUS	intron	123350223	123352688	1	+	.	ID=g16113.t1.intron2;Parent=g16113.t1;
OY101442.1_Gymnocheta_viridis_genome_assembly,_chromosome:_3	AUGUSTUS	CDS	123352689	123354612	1	+	0	ID=g16113.t1.CDS3;Parent=g16113.t1;
OY101442.1_Gymnocheta_viridis_genome_assembly,_chromosome:_3	AUGUSTUS	exon	123352689	123354612	.	+	.	ID=g16113.t1.exon3;Parent=g16113.t1;
OY101442.1_Gymnocheta_viridis_genome_assembly,_chromosome:_3	AUGUSTUS	intron	123354613	123354824	1	+	.	ID=g16113.t1.intron3;Parent=g16113.t1;
OY101442.1_Gymnocheta_viridis_genome_assembly,_chromosome:_3	AUGUSTUS	CDS	123354825	123355428	1	+	2	ID=g16113.t1.CDS4;Parent=g16113.t1;
OY101442.1_Gymnocheta_viridis_genome_assembly,_chromosome:_3	AUGUSTUS	exon	123354825	123355428	.	+	.	ID=g16113.t1.exon4;Parent=g16113.t1;
OY101442.1_Gymnocheta_viridis_genome_assembly,_chromosome:_3	AUGUSTUS	intron	123355429	123355600	1	+	.	ID=g16113.t1.intron4;Parent=g16113.t1;
OY101442.1_Gymnocheta_viridis_genome_assembly,_chromosome:_3	AUGUSTUS	CDS	123355601	123355630	1	+	1	ID=g16113.t1.CDS5;Parent=g16113.t1;
OY101442.1_Gymnocheta_viridis_genome_assembly,_chromosome:_3	AUGUSTUS	exon	123355601	123355630	.	+	.	ID=g16113.t1.exon5;Parent=g16113.t1;
OY101442.1_Gymnocheta_viridis_genome_assembly,_chromosome:_3	AUGUSTUS	intron	123355631	123357109	1	+	.	ID=g16113.t1.intron5;Parent=g16113.t1;
OY101442.1_Gymnocheta_viridis_genome_assembly,_chromosome:_3	AUGUSTUS	CDS	123357110	123357710	1	+	1	ID=g16113.t1.CDS6;Parent=g16113.t1;
OY101442.1_Gymnocheta_viridis_genome_assembly,_chromosome:_3	AUGUSTUS	exon	123357110	123357710	.	+	.	ID=g16113.t1.exon6;Parent=g16113.t1;
OY101442.1_Gymnocheta_viridis_genome_assembly,_chromosome:_3	AUGUSTUS	intron	123357711	123357778	1	+	.	ID=g16113.t1.intron6;Parent=g16113.t1;
OY101442.1_Gymnocheta_viridis_genome_assembly,_chromosome:_3	AUGUSTUS	CDS	123357779	123357907	1	+	0	ID=g16113.t1.CDS7;Parent=g16113.t1;
OY101442.1_Gymnocheta_viridis_genome_assembly,_chromosome:_3	AUGUSTUS	exon	123357779	123357907	.	+	.	ID=g16113.t1.exon7;Parent=g16113.t1;
OY101442.1_Gymnocheta_viridis_genome_assembly,_chromosome:_3	AUGUSTUS	stop_codon	123357905	123357907	.	+	0	ID=g16113.t1.stop1;Parent=g16113.t1;
OY101442.1_Gymnocheta_viridis_genome_assembly,_chromosome:_3	AUGUSTUS	mRNA	123345744	123357907	1	+	.	ID=g16113.t2;Parent=g16113;
OY101442.1_Gymnocheta_viridis_genome_assembly,_chromosome:_3	AUGUSTUS	start_codon	123345744	123345746	.	+	0	ID=g16113.t2.start1;Parent=g16113.t2;
OY101442.1_Gymnocheta_viridis_genome_assembly,_chromosome:_3	AUGUSTUS	CDS	123345744	123349733	1	+	0	ID=g16113.t2.CDS1;Parent=g16113.t2;
OY101442.1_Gymnocheta_viridis_genome_assembly,_chromosome:_3	AUGUSTUS	exon	123345744	123349733	.	+	.	ID=g16113.t2.exon1;Parent=g16113.t2;
OY101442.1_Gymnocheta_viridis_genome_assembly,_chromosome:_3	AUGUSTUS	intron	123349734	123352688	1	+	.	ID=g16113.t2.intron1;Parent=g16113.t2;
OY101442.1_Gymnocheta_viridis_genome_assembly,_chromosome:_3	AUGUSTUS	CDS	123352689	123354612	1	+	0	ID=g16113.t2.CDS2;Parent=g16113.t2;
OY101442.1_Gymnocheta_viridis_genome_assembly,_chromosome:_3	AUGUSTUS	exon	123352689	123354612	.	+	.	ID=g16113.t2.exon2;Parent=g16113.t2;
OY101442.1_Gymnocheta_viridis_genome_assembly,_chromosome:_3	AUGUSTUS	intron	123354613	123354824	1	+	.	ID=g16113.t2.intron2;Parent=g16113.t2;
OY101442.1_Gymnocheta_viridis_genome_assembly,_chromosome:_3	AUGUSTUS	CDS	123354825	123355428	1	+	2	ID=g16113.t2.CDS3;Parent=g16113.t2;
OY101442.1_Gymnocheta_viridis_genome_assembly,_chromosome:_3	AUGUSTUS	exon	123354825	123355428	.	+	.	ID=g16113.t2.exon3;Parent=g16113.t2;
OY101442.1_Gymnocheta_viridis_genome_assembly,_chromosome:_3	AUGUSTUS	intron	123355429	123355600	1	+	.	ID=g16113.t2.intron3;Parent=g16113.t2;
OY101442.1_Gymnocheta_viridis_genome_assembly,_chromosome:_3	AUGUSTUS	CDS	123355601	123355630	1	+	1	ID=g16113.t2.CDS4;Parent=g16113.t2;
OY101442.1_Gymnocheta_viridis_genome_assembly,_chromosome:_3	AUGUSTUS	exon	123355601	123355630	.	+	.	ID=g16113.t2.exon4;Parent=g16113.t2;
OY101442.1_Gymnocheta_viridis_genome_assembly,_chromosome:_3	AUGUSTUS	intron	123355631	123357109	1	+	.	ID=g16113.t2.intron4;Parent=g16113.t2;
OY101442.1_Gymnocheta_viridis_genome_assembly,_chromosome:_3	AUGUSTUS	CDS	123357110	123357710	1	+	1	ID=g16113.t2.CDS5;Parent=g16113.t2;
OY101442.1_Gymnocheta_viridis_genome_assembly,_chromosome:_3	AUGUSTUS	exon	123357110	123357710	.	+	.	ID=g16113.t2.exon5;Parent=g16113.t2;
OY101442.1_Gymnocheta_viridis_genome_assembly,_chromosome:_3	AUGUSTUS	intron	123357711	123357778	1	+	.	ID=g16113.t2.intron5;Parent=g16113.t2;
OY101442.1_Gymnocheta_viridis_genome_assembly,_chromosome:_3	AUGUSTUS	CDS	123357779	123357907	1	+	0	ID=g16113.t2.CDS6;Parent=g16113.t2;
OY101442.1_Gymnocheta_viridis_genome_assembly,_chromosome:_3	AUGUSTUS	exon	123357779	123357907	.	+	.	ID=g16113.t2.exon6;Parent=g16113.t2;
OY101442.1_Gymnocheta_viridis_genome_assembly,_chromosome:_3	AUGUSTUS	stop_codon	123357905	123357907	.	+	0	ID=g16113.t2.stop1;Parent=g16113.t2;
OY101442.1_Gymnocheta_viridis_genome_assembly,_chromosome:_3	AUGUSTUS	gene	123359701	123360634	.	+	.	ID=g16114;
OY101442.1_Gymnocheta_viridis_genome_assembly,_chromosome:_3	AUGUSTUS	mRNA	123359701	123360634	1	+	.	ID=g16114.t1;Parent=g16114;
OY101442.1_Gymnocheta_viridis_genome_assembly,_chromosome:_3	AUGUSTUS	start_codon	123359701	123359703	.	+	0	ID=g16114.t1.start1;Parent=g16114.t1;
OY101442.1_Gymnocheta_viridis_genome_assembly,_chromosome:_3	AUGUSTUS	CDS	123359701	123359806	1	+	0	ID=g16114.t1.CDS1;Parent=g16114.t1;
OY101442.1_Gymnocheta_viridis_genome_assembly,_chromosome:_3	AUGUSTUS	exon	123359701	123359806	.	+	.	ID=g16114.t1.exon1;Parent=g16114.t1;
OY101442.1_Gymnocheta_viridis_genome_assembly,_chromosome:_3	AUGUSTUS	intron	123359807	123359868	1	+	.	ID=g16114.t1.intron1;Parent=g16114.t1;
OY101442.1_Gymnocheta_viridis_genome_assembly,_chromosome:_3	AUGUSTUS	CDS	123359869	123360175	1	+	2	ID=g16114.t1.CDS2;Parent=g16114.t1;
OY101442.1_Gymnocheta_viridis_genome_assembly,_chromosome:_3	AUGUSTUS	exon	123359869	123360175	.	+	.	ID=g16114.t1.exon2;Parent=g16114.t1;
OY101442.1_Gymnocheta_viridis_genome_assembly,_chromosome:_3	AUGUSTUS	intron	123360176	123360239	1	+	.	ID=g16114.t1.intron2;Parent=g16114.t1;
OY101442.1_Gymnocheta_viridis_genome_assembly,_chromosome:_3	AUGUSTUS	CDS	123360240	123360365	1	+	1	ID=g16114.t1.CDS3;Parent=g16114.t1;
OY101442.1_Gymnocheta_viridis_genome_assembly,_chromosome:_3	AUGUSTUS	exon	123360240	123360365	.	+	.	ID=g16114.t1.exon3;Parent=g16114.t1;
OY101442.1_Gymnocheta_viridis_genome_assembly,_chromosome:_3	AUGUSTUS	intron	123360366	123360438	1	+	.	ID=g16114.t1.intron3;Parent=g16114.t1;
OY101442.1_Gymnocheta_viridis_genome_assembly,_chromosome:_3	AUGUSTUS	CDS	123360439	123360634	1	+	1	ID=g16114.t1.CDS4;Parent=g16114.t1;
OY101442.1_Gymnocheta_viridis_genome_assembly,_chromosome:_3	AUGUSTUS	exon	123360439	123360634	.	+	.	ID=g16114.t1.exon4;Parent=g16114.t1;
OY101442.1_Gymnocheta_viridis_genome_assembly,_chromosome:_3	AUGUSTUS	stop_codon	123360632	123360634	.	+	0	ID=g16114.t1.stop1;Parent=g16114.t1;
OY101442.1_Gymnocheta_viridis_genome_assembly,_chromosome:_3	AUGUSTUS	gene	123470066	123473017	.	-	.	ID=g16115;
OY101442.1_Gymnocheta_viridis_genome_assembly,_chromosome:_3	AUGUSTUS	mRNA	123470066	123473017	1	-	.	ID=g16115.t1;Parent=g16115;
OY101442.1_Gymnocheta_viridis_genome_assembly,_chromosome:_3	AUGUSTUS	stop_codon	123470066	123470068	.	-	0	ID=g16115.t1.stop1;Parent=g16115.t1;
OY101442.1_Gymnocheta_viridis_genome_assembly,_chromosome:_3	AUGUSTUS	CDS	123470066	123470878	1	-	0	ID=g16115.t1.CDS1;Parent=g16115.t1;
OY101442.1_Gymnocheta_viridis_genome_assembly,_chromosome:_3	AUGUSTUS	exon	123470066	123470878	.	-	.	ID=g16115.t1.exon1;Parent=g16115.t1;
OY101442.1_Gymnocheta_viridis_genome_assembly,_chromosome:_3	AUGUSTUS	intron	123470879	123471017	1	-	.	ID=g16115.t1.intron1;Parent=g16115.t1;
OY101442.1_Gymnocheta_viridis_genome_assembly,_chromosome:_3	AUGUSTUS	CDS	123471018	123471113	1	-	0	ID=g16115.t1.CDS2;Parent=g16115.t1;
OY101442.1_Gymnocheta_viridis_genome_assembly,_chromosome:_3	AUGUSTUS	exon	123471018	123471113	.	-	.	ID=g16115.t1.exon2;Parent=g16115.t1;
OY101442.1_Gymnocheta_viridis_genome_assembly,_chromosome:_3	AUGUSTUS	intron	123471114	123472918	1	-	.	ID=g16115.t1.intron2;Parent=g16115.t1;
OY101442.1_Gymnocheta_viridis_genome_assembly,_chromosome:_3	AUGUSTUS	CDS	123472919	123473017	1	-	0	ID=g16115.t1.CDS3;Parent=g16115.t1;
OY101442.1_Gymnocheta_viridis_genome_assembly,_chromosome:_3	AUGUSTUS	exon	123472919	123473017	.	-	.	ID=g16115.t1.exon3;Parent=g16115.t1;
OY101442.1_Gymnocheta_viridis_genome_assembly,_chromosome:_3	AUGUSTUS	start_codon	123473015	123473017	.	-	0	ID=g16115.t1.start1;Parent=g16115.t1;
OY101442.1_Gymnocheta_viridis_genome_assembly,_chromosome:_3	AUGUSTUS	gene	123485985	123486554	.	+	.	ID=g16116;
OY101442.1_Gymnocheta_viridis_genome_assembly,_chromosome:_3	AUGUSTUS	mRNA	123485985	123486554	0.44	+	.	ID=g16116.t1;Parent=g16116;
OY101442.1_Gymnocheta_viridis_genome_assembly,_chromosome:_3	AUGUSTUS	start_codon	123485985	123485987	.	+	0	ID=g16116.t1.start1;Parent=g16116.t1;
OY101442.1_Gymnocheta_viridis_genome_assembly,_chromosome:_3	AUGUSTUS	CDS	123485985	123486028	0.73	+	0	ID=g16116.t1.CDS1;Parent=g16116.t1;
OY101442.1_Gymnocheta_viridis_genome_assembly,_chromosome:_3	AUGUSTUS	exon	123485985	123486028	.	+	.	ID=g16116.t1.exon1;Parent=g16116.t1;
OY101442.1_Gymnocheta_viridis_genome_assembly,_chromosome:_3	AUGUSTUS	intron	123486029	123486250	0.73	+	.	ID=g16116.t1.intron1;Parent=g16116.t1;
OY101442.1_Gymnocheta_viridis_genome_assembly,_chromosome:_3	AUGUSTUS	CDS	123486251	123486554	0.44	+	1	ID=g16116.t1.CDS2;Parent=g16116.t1;
OY101442.1_Gymnocheta_viridis_genome_assembly,_chromosome:_3	AUGUSTUS	exon	123486251	123486554	.	+	.	ID=g16116.t1.exon2;Parent=g16116.t1;
OY101442.1_Gymnocheta_viridis_genome_assembly,_chromosome:_3	AUGUSTUS	stop_codon	123486552	123486554	.	+	0	ID=g16116.t1.stop1;Parent=g16116.t1;
OY101442.1_Gymnocheta_viridis_genome_assembly,_chromosome:_3	AUGUSTUS	gene	123486895	123487104	.	+	.	ID=g16117;
OY101442.1_Gymnocheta_viridis_genome_assembly,_chromosome:_3	AUGUSTUS	mRNA	123486895	123487104	0.52	+	.	ID=g16117.t1;Parent=g16117;
OY101442.1_Gymnocheta_viridis_genome_assembly,_chromosome:_3	AUGUSTUS	start_codon	123486895	123486897	.	+	0	ID=g16117.t1.start1;Parent=g16117.t1;
OY101442.1_Gymnocheta_viridis_genome_assembly,_chromosome:_3	AUGUSTUS	CDS	123486895	123487104	0.52	+	0	ID=g16117.t1.CDS1;Parent=g16117.t1;
OY101442.1_Gymnocheta_viridis_genome_assembly,_chromosome:_3	AUGUSTUS	exon	123486895	123487104	.	+	.	ID=g16117.t1.exon1;Parent=g16117.t1;
OY101442.1_Gymnocheta_viridis_genome_assembly,_chromosome:_3	AUGUSTUS	stop_codon	123487102	123487104	.	+	0	ID=g16117.t1.stop1;Parent=g16117.t1;
OY101442.1_Gymnocheta_viridis_genome_assembly,_chromosome:_3	AUGUSTUS	gene	123517997	123519351	.	-	.	ID=g16118;
OY101442.1_Gymnocheta_viridis_genome_assembly,_chromosome:_3	AUGUSTUS	mRNA	123517997	123519351	1	-	.	ID=g16118.t1;Parent=g16118;
OY101442.1_Gymnocheta_viridis_genome_assembly,_chromosome:_3	AUGUSTUS	stop_codon	123517997	123517999	.	-	0	ID=g16118.t1.stop1;Parent=g16118.t1;
OY101442.1_Gymnocheta_viridis_genome_assembly,_chromosome:_3	AUGUSTUS	CDS	123517997	123518159	1	-	1	ID=g16118.t1.CDS1;Parent=g16118.t1;
OY101442.1_Gymnocheta_viridis_genome_assembly,_chromosome:_3	AUGUSTUS	exon	123517997	123518159	.	-	.	ID=g16118.t1.exon1;Parent=g16118.t1;
OY101442.1_Gymnocheta_viridis_genome_assembly,_chromosome:_3	AUGUSTUS	intron	123518160	123518437	1	-	.	ID=g16118.t1.intron1;Parent=g16118.t1;
OY101442.1_Gymnocheta_viridis_genome_assembly,_chromosome:_3	AUGUSTUS	CDS	123518438	123519190	1	-	1	ID=g16118.t1.CDS2;Parent=g16118.t1;
OY101442.1_Gymnocheta_viridis_genome_assembly,_chromosome:_3	AUGUSTUS	exon	123518438	123519190	.	-	.	ID=g16118.t1.exon2;Parent=g16118.t1;
OY101442.1_Gymnocheta_viridis_genome_assembly,_chromosome:_3	AUGUSTUS	intron	123519191	123519262	1	-	.	ID=g16118.t1.intron2;Parent=g16118.t1;
OY101442.1_Gymnocheta_viridis_genome_assembly,_chromosome:_3	AUGUSTUS	CDS	123519263	123519351	1	-	0	ID=g16118.t1.CDS3;Parent=g16118.t1;
OY101442.1_Gymnocheta_viridis_genome_assembly,_chromosome:_3	AUGUSTUS	exon	123519263	123519351	.	-	.	ID=g16118.t1.exon3;Parent=g16118.t1;
OY101442.1_Gymnocheta_viridis_genome_assembly,_chromosome:_3	AUGUSTUS	start_codon	123519349	123519351	.	-	0	ID=g16118.t1.start1;Parent=g16118.t1;
OY101442.1_Gymnocheta_viridis_genome_assembly,_chromosome:_3	AUGUSTUS	gene	123525209	123527711	.	+	.	ID=g16119;
OY101442.1_Gymnocheta_viridis_genome_assembly,_chromosome:_3	AUGUSTUS	mRNA	123525209	123527711	1	+	.	ID=g16119.t1;Parent=g16119;
OY101442.1_Gymnocheta_viridis_genome_assembly,_chromosome:_3	AUGUSTUS	start_codon	123525209	123525211	.	+	0	ID=g16119.t1.start1;Parent=g16119.t1;
OY101442.1_Gymnocheta_viridis_genome_assembly,_chromosome:_3	AUGUSTUS	CDS	123525209	123526064	1	+	0	ID=g16119.t1.CDS1;Parent=g16119.t1;
OY101442.1_Gymnocheta_viridis_genome_assembly,_chromosome:_3	AUGUSTUS	exon	123525209	123526064	.	+	.	ID=g16119.t1.exon1;Parent=g16119.t1;
OY101442.1_Gymnocheta_viridis_genome_assembly,_chromosome:_3	AUGUSTUS	intron	123526065	123527293	1	+	.	ID=g16119.t1.intron1;Parent=g16119.t1;
OY101442.1_Gymnocheta_viridis_genome_assembly,_chromosome:_3	AUGUSTUS	CDS	123527294	123527488	1	+	2	ID=g16119.t1.CDS2;Parent=g16119.t1;
OY101442.1_Gymnocheta_viridis_genome_assembly,_chromosome:_3	AUGUSTUS	exon	123527294	123527488	.	+	.	ID=g16119.t1.exon2;Parent=g16119.t1;
OY101442.1_Gymnocheta_viridis_genome_assembly,_chromosome:_3	AUGUSTUS	intron	123527489	123527556	1	+	.	ID=g16119.t1.intron2;Parent=g16119.t1;
OY101442.1_Gymnocheta_viridis_genome_assembly,_chromosome:_3	AUGUSTUS	CDS	123527557	123527711	1	+	2	ID=g16119.t1.CDS3;Parent=g16119.t1;
OY101442.1_Gymnocheta_viridis_genome_assembly,_chromosome:_3	AUGUSTUS	exon	123527557	123527711	.	+	.	ID=g16119.t1.exon3;Parent=g16119.t1;
OY101442.1_Gymnocheta_viridis_genome_assembly,_chromosome:_3	AUGUSTUS	stop_codon	123527709	123527711	.	+	0	ID=g16119.t1.stop1;Parent=g16119.t1;
OY101442.1_Gymnocheta_viridis_genome_assembly,_chromosome:_3	AUGUSTUS	gene	123532906	123534104	.	+	.	ID=g16120;
OY101442.1_Gymnocheta_viridis_genome_assembly,_chromosome:_3	AUGUSTUS	mRNA	123532906	123534104	1	+	.	ID=g16120.t1;Parent=g16120;
OY101442.1_Gymnocheta_viridis_genome_assembly,_chromosome:_3	AUGUSTUS	start_codon	123532906	123532908	.	+	0	ID=g16120.t1.start1;Parent=g16120.t1;
OY101442.1_Gymnocheta_viridis_genome_assembly,_chromosome:_3	AUGUSTUS	CDS	123532906	123533564	1	+	0	ID=g16120.t1.CDS1;Parent=g16120.t1;
OY101442.1_Gymnocheta_viridis_genome_assembly,_chromosome:_3	AUGUSTUS	exon	123532906	123533564	.	+	.	ID=g16120.t1.exon1;Parent=g16120.t1;
OY101442.1_Gymnocheta_viridis_genome_assembly,_chromosome:_3	AUGUSTUS	intron	123533565	123533777	1	+	.	ID=g16120.t1.intron1;Parent=g16120.t1;
OY101442.1_Gymnocheta_viridis_genome_assembly,_chromosome:_3	AUGUSTUS	CDS	123533778	123533898	1	+	1	ID=g16120.t1.CDS2;Parent=g16120.t1;
OY101442.1_Gymnocheta_viridis_genome_assembly,_chromosome:_3	AUGUSTUS	exon	123533778	123533898	.	+	.	ID=g16120.t1.exon2;Parent=g16120.t1;
OY101442.1_Gymnocheta_viridis_genome_assembly,_chromosome:_3	AUGUSTUS	intron	123533899	123534035	1	+	.	ID=g16120.t1.intron2;Parent=g16120.t1;
OY101442.1_Gymnocheta_viridis_genome_assembly,_chromosome:_3	AUGUSTUS	CDS	123534036	123534104	1	+	0	ID=g16120.t1.CDS3;Parent=g16120.t1;
OY101442.1_Gymnocheta_viridis_genome_assembly,_chromosome:_3	AUGUSTUS	exon	123534036	123534104	.	+	.	ID=g16120.t1.exon3;Parent=g16120.t1;
OY101442.1_Gymnocheta_viridis_genome_assembly,_chromosome:_3	AUGUSTUS	stop_codon	123534102	123534104	.	+	0	ID=g16120.t1.stop1;Parent=g16120.t1;
OY101442.1_Gymnocheta_viridis_genome_assembly,_chromosome:_3	AUGUSTUS	gene	123537670	123548849	.	-	.	ID=g16121;
OY101442.1_Gymnocheta_viridis_genome_assembly,_chromosome:_3	AUGUSTUS	mRNA	123537670	123548849	1	-	.	ID=g16121.t1;Parent=g16121;
OY101442.1_Gymnocheta_viridis_genome_assembly,_chromosome:_3	AUGUSTUS	stop_codon	123537670	123537672	.	-	0	ID=g16121.t1.stop1;Parent=g16121.t1;
OY101442.1_Gymnocheta_viridis_genome_assembly,_chromosome:_3	AUGUSTUS	CDS	123537670	123538056	1	-	0	ID=g16121.t1.CDS1;Parent=g16121.t1;
OY101442.1_Gymnocheta_viridis_genome_assembly,_chromosome:_3	AUGUSTUS	exon	123537670	123538056	.	-	.	ID=g16121.t1.exon1;Parent=g16121.t1;
OY101442.1_Gymnocheta_viridis_genome_assembly,_chromosome:_3	AUGUSTUS	intron	123538057	123544830	1	-	.	ID=g16121.t1.intron1;Parent=g16121.t1;
OY101442.1_Gymnocheta_viridis_genome_assembly,_chromosome:_3	AUGUSTUS	CDS	123544831	123544986	1	-	0	ID=g16121.t1.CDS2;Parent=g16121.t1;
OY101442.1_Gymnocheta_viridis_genome_assembly,_chromosome:_3	AUGUSTUS	exon	123544831	123544986	.	-	.	ID=g16121.t1.exon2;Parent=g16121.t1;
OY101442.1_Gymnocheta_viridis_genome_assembly,_chromosome:_3	AUGUSTUS	intron	123544987	123548202	1	-	.	ID=g16121.t1.intron2;Parent=g16121.t1;
OY101442.1_Gymnocheta_viridis_genome_assembly,_chromosome:_3	AUGUSTUS	CDS	123548203	123548283	1	-	0	ID=g16121.t1.CDS3;Parent=g16121.t1;
OY101442.1_Gymnocheta_viridis_genome_assembly,_chromosome:_3	AUGUSTUS	exon	123548203	123548283	.	-	.	ID=g16121.t1.exon3;Parent=g16121.t1;
OY101442.1_Gymnocheta_viridis_genome_assembly,_chromosome:_3	AUGUSTUS	intron	123548284	123548606	1	-	.	ID=g16121.t1.intron3;Parent=g16121.t1;
OY101442.1_Gymnocheta_viridis_genome_assembly,_chromosome:_3	AUGUSTUS	CDS	123548607	123548849	1	-	0	ID=g16121.t1.CDS4;Parent=g16121.t1;
OY101442.1_Gymnocheta_viridis_genome_assembly,_chromosome:_3	AUGUSTUS	exon	123548607	123548849	.	-	.	ID=g16121.t1.exon4;Parent=g16121.t1;
OY101442.1_Gymnocheta_viridis_genome_assembly,_chromosome:_3	AUGUSTUS	start_codon	123548847	123548849	.	-	0	ID=g16121.t1.start1;Parent=g16121.t1;
OY101442.1_Gymnocheta_viridis_genome_assembly,_chromosome:_3	AUGUSTUS	gene	123559995	123567008	.	-	.	ID=g16122;
OY101442.1_Gymnocheta_viridis_genome_assembly,_chromosome:_3	AUGUSTUS	mRNA	123559995	123567008	0.81	-	.	ID=g16122.t1;Parent=g16122;
OY101442.1_Gymnocheta_viridis_genome_assembly,_chromosome:_3	AUGUSTUS	stop_codon	123559995	123559997	.	-	0	ID=g16122.t1.stop1;Parent=g16122.t1;
OY101442.1_Gymnocheta_viridis_genome_assembly,_chromosome:_3	AUGUSTUS	CDS	123559995	123560081	1	-	0	ID=g16122.t1.CDS1;Parent=g16122.t1;
OY101442.1_Gymnocheta_viridis_genome_assembly,_chromosome:_3	AUGUSTUS	exon	123559995	123560081	.	-	.	ID=g16122.t1.exon1;Parent=g16122.t1;
OY101442.1_Gymnocheta_viridis_genome_assembly,_chromosome:_3	AUGUSTUS	intron	123560082	123561676	1	-	.	ID=g16122.t1.intron1;Parent=g16122.t1;
OY101442.1_Gymnocheta_viridis_genome_assembly,_chromosome:_3	AUGUSTUS	CDS	123561677	123561718	1	-	0	ID=g16122.t1.CDS2;Parent=g16122.t1;
OY101442.1_Gymnocheta_viridis_genome_assembly,_chromosome:_3	AUGUSTUS	exon	123561677	123561718	.	-	.	ID=g16122.t1.exon2;Parent=g16122.t1;
OY101442.1_Gymnocheta_viridis_genome_assembly,_chromosome:_3	AUGUSTUS	intron	123561719	123562373	1	-	.	ID=g16122.t1.intron2;Parent=g16122.t1;
OY101442.1_Gymnocheta_viridis_genome_assembly,_chromosome:_3	AUGUSTUS	CDS	123562374	123562524	1	-	1	ID=g16122.t1.CDS3;Parent=g16122.t1;
OY101442.1_Gymnocheta_viridis_genome_assembly,_chromosome:_3	AUGUSTUS	exon	123562374	123562524	.	-	.	ID=g16122.t1.exon3;Parent=g16122.t1;
OY101442.1_Gymnocheta_viridis_genome_assembly,_chromosome:_3	AUGUSTUS	intron	123562525	123565184	1	-	.	ID=g16122.t1.intron3;Parent=g16122.t1;
OY101442.1_Gymnocheta_viridis_genome_assembly,_chromosome:_3	AUGUSTUS	CDS	123565185	123565241	1	-	1	ID=g16122.t1.CDS4;Parent=g16122.t1;
OY101442.1_Gymnocheta_viridis_genome_assembly,_chromosome:_3	AUGUSTUS	exon	123565185	123565241	.	-	.	ID=g16122.t1.exon4;Parent=g16122.t1;
OY101442.1_Gymnocheta_viridis_genome_assembly,_chromosome:_3	AUGUSTUS	intron	123565242	123565692	1	-	.	ID=g16122.t1.intron4;Parent=g16122.t1;
OY101442.1_Gymnocheta_viridis_genome_assembly,_chromosome:_3	AUGUSTUS	CDS	123565693	123565772	1	-	0	ID=g16122.t1.CDS5;Parent=g16122.t1;
OY101442.1_Gymnocheta_viridis_genome_assembly,_chromosome:_3	AUGUSTUS	exon	123565693	123565772	.	-	.	ID=g16122.t1.exon5;Parent=g16122.t1;
OY101442.1_Gymnocheta_viridis_genome_assembly,_chromosome:_3	AUGUSTUS	intron	123565773	123565920	1	-	.	ID=g16122.t1.intron5;Parent=g16122.t1;
OY101442.1_Gymnocheta_viridis_genome_assembly,_chromosome:_3	AUGUSTUS	CDS	123565921	123566121	1	-	0	ID=g16122.t1.CDS6;Parent=g16122.t1;
OY101442.1_Gymnocheta_viridis_genome_assembly,_chromosome:_3	AUGUSTUS	exon	123565921	123566121	.	-	.	ID=g16122.t1.exon6;Parent=g16122.t1;
OY101442.1_Gymnocheta_viridis_genome_assembly,_chromosome:_3	AUGUSTUS	intron	123566122	123566975	0.81	-	.	ID=g16122.t1.intron6;Parent=g16122.t1;
OY101442.1_Gymnocheta_viridis_genome_assembly,_chromosome:_3	AUGUSTUS	CDS	123566976	123567008	0.81	-	0	ID=g16122.t1.CDS7;Parent=g16122.t1;
OY101442.1_Gymnocheta_viridis_genome_assembly,_chromosome:_3	AUGUSTUS	exon	123566976	123567008	.	-	.	ID=g16122.t1.exon7;Parent=g16122.t1;
OY101442.1_Gymnocheta_viridis_genome_assembly,_chromosome:_3	AUGUSTUS	start_codon	123567006	123567008	.	-	0	ID=g16122.t1.start1;Parent=g16122.t1;
OY101442.1_Gymnocheta_viridis_genome_assembly,_chromosome:_3	AUGUSTUS	gene	123567117	123568988	.	+	.	ID=g16123;
OY101442.1_Gymnocheta_viridis_genome_assembly,_chromosome:_3	AUGUSTUS	mRNA	123567117	123568988	1	+	.	ID=g16123.t1;Parent=g16123;
OY101442.1_Gymnocheta_viridis_genome_assembly,_chromosome:_3	AUGUSTUS	start_codon	123567117	123567119	.	+	0	ID=g16123.t1.start1;Parent=g16123.t1;
OY101442.1_Gymnocheta_viridis_genome_assembly,_chromosome:_3	AUGUSTUS	CDS	123567117	123568500	1	+	0	ID=g16123.t1.CDS1;Parent=g16123.t1;
OY101442.1_Gymnocheta_viridis_genome_assembly,_chromosome:_3	AUGUSTUS	exon	123567117	123568500	.	+	.	ID=g16123.t1.exon1;Parent=g16123.t1;
OY101442.1_Gymnocheta_viridis_genome_assembly,_chromosome:_3	AUGUSTUS	intron	123568501	123568569	1	+	.	ID=g16123.t1.intron1;Parent=g16123.t1;
OY101442.1_Gymnocheta_viridis_genome_assembly,_chromosome:_3	AUGUSTUS	CDS	123568570	123568988	1	+	2	ID=g16123.t1.CDS2;Parent=g16123.t1;
OY101442.1_Gymnocheta_viridis_genome_assembly,_chromosome:_3	AUGUSTUS	exon	123568570	123568988	.	+	.	ID=g16123.t1.exon2;Parent=g16123.t1;
OY101442.1_Gymnocheta_viridis_genome_assembly,_chromosome:_3	AUGUSTUS	stop_codon	123568986	123568988	.	+	0	ID=g16123.t1.stop1;Parent=g16123.t1;
OY101442.1_Gymnocheta_viridis_genome_assembly,_chromosome:_3	AUGUSTUS	gene	123588314	123597010	.	-	.	ID=g16124;
OY101442.1_Gymnocheta_viridis_genome_assembly,_chromosome:_3	AUGUSTUS	mRNA	123588314	123597010	0.98	-	.	ID=g16124.t1;Parent=g16124;
OY101442.1_Gymnocheta_viridis_genome_assembly,_chromosome:_3	AUGUSTUS	stop_codon	123588314	123588316	.	-	0	ID=g16124.t1.stop1;Parent=g16124.t1;
OY101442.1_Gymnocheta_viridis_genome_assembly,_chromosome:_3	AUGUSTUS	CDS	123588314	123588530	0.98	-	1	ID=g16124.t1.CDS1;Parent=g16124.t1;
OY101442.1_Gymnocheta_viridis_genome_assembly,_chromosome:_3	AUGUSTUS	exon	123588314	123588530	.	-	.	ID=g16124.t1.exon1;Parent=g16124.t1;
OY101442.1_Gymnocheta_viridis_genome_assembly,_chromosome:_3	AUGUSTUS	intron	123588531	123588601	1	-	.	ID=g16124.t1.intron1;Parent=g16124.t1;
OY101442.1_Gymnocheta_viridis_genome_assembly,_chromosome:_3	AUGUSTUS	CDS	123588602	123588697	1	-	1	ID=g16124.t1.CDS2;Parent=g16124.t1;
OY101442.1_Gymnocheta_viridis_genome_assembly,_chromosome:_3	AUGUSTUS	exon	123588602	123588697	.	-	.	ID=g16124.t1.exon2;Parent=g16124.t1;
OY101442.1_Gymnocheta_viridis_genome_assembly,_chromosome:_3	AUGUSTUS	intron	123588698	123588772	1	-	.	ID=g16124.t1.intron2;Parent=g16124.t1;
OY101442.1_Gymnocheta_viridis_genome_assembly,_chromosome:_3	AUGUSTUS	CDS	123588773	123588921	1	-	0	ID=g16124.t1.CDS3;Parent=g16124.t1;
OY101442.1_Gymnocheta_viridis_genome_assembly,_chromosome:_3	AUGUSTUS	exon	123588773	123588921	.	-	.	ID=g16124.t1.exon3;Parent=g16124.t1;
OY101442.1_Gymnocheta_viridis_genome_assembly,_chromosome:_3	AUGUSTUS	intron	123588922	123596893	1	-	.	ID=g16124.t1.intron3;Parent=g16124.t1;
OY101442.1_Gymnocheta_viridis_genome_assembly,_chromosome:_3	AUGUSTUS	CDS	123596894	123597010	1	-	0	ID=g16124.t1.CDS4;Parent=g16124.t1;
OY101442.1_Gymnocheta_viridis_genome_assembly,_chromosome:_3	AUGUSTUS	exon	123596894	123597010	.	-	.	ID=g16124.t1.exon4;Parent=g16124.t1;
OY101442.1_Gymnocheta_viridis_genome_assembly,_chromosome:_3	AUGUSTUS	start_codon	123597008	123597010	.	-	0	ID=g16124.t1.start1;Parent=g16124.t1;
OY101442.1_Gymnocheta_viridis_genome_assembly,_chromosome:_3	AUGUSTUS	gene	123605448	123605690	.	-	.	ID=g16125;
OY101442.1_Gymnocheta_viridis_genome_assembly,_chromosome:_3	AUGUSTUS	mRNA	123605448	123605690	1	-	.	ID=g16125.t1;Parent=g16125;
OY101442.1_Gymnocheta_viridis_genome_assembly,_chromosome:_3	AUGUSTUS	stop_codon	123605448	123605450	.	-	0	ID=g16125.t1.stop1;Parent=g16125.t1;
OY101442.1_Gymnocheta_viridis_genome_assembly,_chromosome:_3	AUGUSTUS	CDS	123605448	123605690	1	-	0	ID=g16125.t1.CDS1;Parent=g16125.t1;
OY101442.1_Gymnocheta_viridis_genome_assembly,_chromosome:_3	AUGUSTUS	exon	123605448	123605690	.	-	.	ID=g16125.t1.exon1;Parent=g16125.t1;
OY101442.1_Gymnocheta_viridis_genome_assembly,_chromosome:_3	AUGUSTUS	start_codon	123605688	123605690	.	-	0	ID=g16125.t1.start1;Parent=g16125.t1;
OY101442.1_Gymnocheta_viridis_genome_assembly,_chromosome:_3	AUGUSTUS	gene	123610533	123612389	.	+	.	ID=g16126;
OY101442.1_Gymnocheta_viridis_genome_assembly,_chromosome:_3	AUGUSTUS	mRNA	123610533	123612389	1	+	.	ID=g16126.t1;Parent=g16126;
OY101442.1_Gymnocheta_viridis_genome_assembly,_chromosome:_3	AUGUSTUS	start_codon	123610533	123610535	.	+	0	ID=g16126.t1.start1;Parent=g16126.t1;
OY101442.1_Gymnocheta_viridis_genome_assembly,_chromosome:_3	AUGUSTUS	CDS	123610533	123610552	1	+	0	ID=g16126.t1.CDS1;Parent=g16126.t1;
OY101442.1_Gymnocheta_viridis_genome_assembly,_chromosome:_3	AUGUSTUS	exon	123610533	123610552	.	+	.	ID=g16126.t1.exon1;Parent=g16126.t1;
OY101442.1_Gymnocheta_viridis_genome_assembly,_chromosome:_3	AUGUSTUS	intron	123610553	123610619	1	+	.	ID=g16126.t1.intron1;Parent=g16126.t1;
OY101442.1_Gymnocheta_viridis_genome_assembly,_chromosome:_3	AUGUSTUS	CDS	123610620	123610693	1	+	1	ID=g16126.t1.CDS2;Parent=g16126.t1;
OY101442.1_Gymnocheta_viridis_genome_assembly,_chromosome:_3	AUGUSTUS	exon	123610620	123610693	.	+	.	ID=g16126.t1.exon2;Parent=g16126.t1;
OY101442.1_Gymnocheta_viridis_genome_assembly,_chromosome:_3	AUGUSTUS	intron	123610694	123610848	1	+	.	ID=g16126.t1.intron2;Parent=g16126.t1;
OY101442.1_Gymnocheta_viridis_genome_assembly,_chromosome:_3	AUGUSTUS	CDS	123610849	123611285	1	+	2	ID=g16126.t1.CDS3;Parent=g16126.t1;
OY101442.1_Gymnocheta_viridis_genome_assembly,_chromosome:_3	AUGUSTUS	exon	123610849	123611285	.	+	.	ID=g16126.t1.exon3;Parent=g16126.t1;
OY101442.1_Gymnocheta_viridis_genome_assembly,_chromosome:_3	AUGUSTUS	intron	123611286	123611551	1	+	.	ID=g16126.t1.intron3;Parent=g16126.t1;
OY101442.1_Gymnocheta_viridis_genome_assembly,_chromosome:_3	AUGUSTUS	CDS	123611552	123611750	1	+	0	ID=g16126.t1.CDS4;Parent=g16126.t1;
OY101442.1_Gymnocheta_viridis_genome_assembly,_chromosome:_3	AUGUSTUS	exon	123611552	123611750	.	+	.	ID=g16126.t1.exon4;Parent=g16126.t1;
OY101442.1_Gymnocheta_viridis_genome_assembly,_chromosome:_3	AUGUSTUS	intron	123611751	123611812	1	+	.	ID=g16126.t1.intron4;Parent=g16126.t1;
OY101442.1_Gymnocheta_viridis_genome_assembly,_chromosome:_3	AUGUSTUS	CDS	123611813	123612014	1	+	2	ID=g16126.t1.CDS5;Parent=g16126.t1;
OY101442.1_Gymnocheta_viridis_genome_assembly,_chromosome:_3	AUGUSTUS	exon	123611813	123612014	.	+	.	ID=g16126.t1.exon5;Parent=g16126.t1;
OY101442.1_Gymnocheta_viridis_genome_assembly,_chromosome:_3	AUGUSTUS	intron	123612015	123612085	1	+	.	ID=g16126.t1.intron5;Parent=g16126.t1;
OY101442.1_Gymnocheta_viridis_genome_assembly,_chromosome:_3	AUGUSTUS	CDS	123612086	123612208	1	+	1	ID=g16126.t1.CDS6;Parent=g16126.t1;
OY101442.1_Gymnocheta_viridis_genome_assembly,_chromosome:_3	AUGUSTUS	exon	123612086	123612208	.	+	.	ID=g16126.t1.exon6;Parent=g16126.t1;
OY101442.1_Gymnocheta_viridis_genome_assembly,_chromosome:_3	AUGUSTUS	intron	123612209	123612277	1	+	.	ID=g16126.t1.intron6;Parent=g16126.t1;
OY101442.1_Gymnocheta_viridis_genome_assembly,_chromosome:_3	AUGUSTUS	CDS	123612278	123612389	1	+	1	ID=g16126.t1.CDS7;Parent=g16126.t1;
OY101442.1_Gymnocheta_viridis_genome_assembly,_chromosome:_3	AUGUSTUS	exon	123612278	123612389	.	+	.	ID=g16126.t1.exon7;Parent=g16126.t1;
OY101442.1_Gymnocheta_viridis_genome_assembly,_chromosome:_3	AUGUSTUS	stop_codon	123612387	123612389	.	+	0	ID=g16126.t1.stop1;Parent=g16126.t1;
OY101442.1_Gymnocheta_viridis_genome_assembly,_chromosome:_3	AUGUSTUS	gene	123612761	123615573	.	-	.	ID=g16127;
OY101442.1_Gymnocheta_viridis_genome_assembly,_chromosome:_3	AUGUSTUS	mRNA	123612761	123615573	0.99	-	.	ID=g16127.t1;Parent=g16127;
OY101442.1_Gymnocheta_viridis_genome_assembly,_chromosome:_3	AUGUSTUS	stop_codon	123612761	123612763	.	-	0	ID=g16127.t1.stop1;Parent=g16127.t1;
OY101442.1_Gymnocheta_viridis_genome_assembly,_chromosome:_3	AUGUSTUS	CDS	123612761	123612904	0.99	-	0	ID=g16127.t1.CDS1;Parent=g16127.t1;
OY101442.1_Gymnocheta_viridis_genome_assembly,_chromosome:_3	AUGUSTUS	exon	123612761	123612904	.	-	.	ID=g16127.t1.exon1;Parent=g16127.t1;
OY101442.1_Gymnocheta_viridis_genome_assembly,_chromosome:_3	AUGUSTUS	intron	123612905	123612973	1	-	.	ID=g16127.t1.intron1;Parent=g16127.t1;
OY101442.1_Gymnocheta_viridis_genome_assembly,_chromosome:_3	AUGUSTUS	CDS	123612974	123613438	1	-	0	ID=g16127.t1.CDS2;Parent=g16127.t1;
OY101442.1_Gymnocheta_viridis_genome_assembly,_chromosome:_3	AUGUSTUS	exon	123612974	123613438	.	-	.	ID=g16127.t1.exon2;Parent=g16127.t1;
OY101442.1_Gymnocheta_viridis_genome_assembly,_chromosome:_3	AUGUSTUS	intron	123613439	123614535	1	-	.	ID=g16127.t1.intron2;Parent=g16127.t1;
OY101442.1_Gymnocheta_viridis_genome_assembly,_chromosome:_3	AUGUSTUS	CDS	123614536	123615573	1	-	0	ID=g16127.t1.CDS3;Parent=g16127.t1;
OY101442.1_Gymnocheta_viridis_genome_assembly,_chromosome:_3	AUGUSTUS	exon	123614536	123615573	.	-	.	ID=g16127.t1.exon3;Parent=g16127.t1;
OY101442.1_Gymnocheta_viridis_genome_assembly,_chromosome:_3	AUGUSTUS	start_codon	123615571	123615573	.	-	0	ID=g16127.t1.start1;Parent=g16127.t1;
OY101442.1_Gymnocheta_viridis_genome_assembly,_chromosome:_3	AUGUSTUS	gene	123628055	123656943	.	-	.	ID=g16128;
OY101442.1_Gymnocheta_viridis_genome_assembly,_chromosome:_3	AUGUSTUS	mRNA	123628055	123656943	0.74	-	.	ID=g16128.t1;Parent=g16128;
OY101442.1_Gymnocheta_viridis_genome_assembly,_chromosome:_3	AUGUSTUS	stop_codon	123628055	123628057	.	-	0	ID=g16128.t1.stop1;Parent=g16128.t1;
OY101442.1_Gymnocheta_viridis_genome_assembly,_chromosome:_3	AUGUSTUS	CDS	123628055	123628774	0.76	-	0	ID=g16128.t1.CDS1;Parent=g16128.t1;
OY101442.1_Gymnocheta_viridis_genome_assembly,_chromosome:_3	AUGUSTUS	exon	123628055	123628774	.	-	.	ID=g16128.t1.exon1;Parent=g16128.t1;
OY101442.1_Gymnocheta_viridis_genome_assembly,_chromosome:_3	AUGUSTUS	intron	123628775	123628894	0.75	-	.	ID=g16128.t1.intron1;Parent=g16128.t1;
OY101442.1_Gymnocheta_viridis_genome_assembly,_chromosome:_3	AUGUSTUS	CDS	123628895	123628967	0.95	-	1	ID=g16128.t1.CDS2;Parent=g16128.t1;
OY101442.1_Gymnocheta_viridis_genome_assembly,_chromosome:_3	AUGUSTUS	exon	123628895	123628967	.	-	.	ID=g16128.t1.exon2;Parent=g16128.t1;
OY101442.1_Gymnocheta_viridis_genome_assembly,_chromosome:_3	AUGUSTUS	intron	123628968	123631538	1	-	.	ID=g16128.t1.intron2;Parent=g16128.t1;
OY101442.1_Gymnocheta_viridis_genome_assembly,_chromosome:_3	AUGUSTUS	CDS	123631539	123631734	1	-	2	ID=g16128.t1.CDS3;Parent=g16128.t1;
OY101442.1_Gymnocheta_viridis_genome_assembly,_chromosome:_3	AUGUSTUS	exon	123631539	123631734	.	-	.	ID=g16128.t1.exon3;Parent=g16128.t1;
OY101442.1_Gymnocheta_viridis_genome_assembly,_chromosome:_3	AUGUSTUS	intron	123631735	123631837	1	-	.	ID=g16128.t1.intron3;Parent=g16128.t1;
OY101442.1_Gymnocheta_viridis_genome_assembly,_chromosome:_3	AUGUSTUS	CDS	123631838	123632045	1	-	0	ID=g16128.t1.CDS4;Parent=g16128.t1;
OY101442.1_Gymnocheta_viridis_genome_assembly,_chromosome:_3	AUGUSTUS	exon	123631838	123632045	.	-	.	ID=g16128.t1.exon4;Parent=g16128.t1;
OY101442.1_Gymnocheta_viridis_genome_assembly,_chromosome:_3	AUGUSTUS	intron	123632046	123632379	1	-	.	ID=g16128.t1.intron4;Parent=g16128.t1;
OY101442.1_Gymnocheta_viridis_genome_assembly,_chromosome:_3	AUGUSTUS	CDS	123632380	123632541	1	-	0	ID=g16128.t1.CDS5;Parent=g16128.t1;
OY101442.1_Gymnocheta_viridis_genome_assembly,_chromosome:_3	AUGUSTUS	exon	123632380	123632541	.	-	.	ID=g16128.t1.exon5;Parent=g16128.t1;
OY101442.1_Gymnocheta_viridis_genome_assembly,_chromosome:_3	AUGUSTUS	intron	123632542	123656751	0.99	-	.	ID=g16128.t1.intron5;Parent=g16128.t1;
OY101442.1_Gymnocheta_viridis_genome_assembly,_chromosome:_3	AUGUSTUS	CDS	123656752	123656943	1	-	0	ID=g16128.t1.CDS6;Parent=g16128.t1;
OY101442.1_Gymnocheta_viridis_genome_assembly,_chromosome:_3	AUGUSTUS	exon	123656752	123656943	.	-	.	ID=g16128.t1.exon6;Parent=g16128.t1;
OY101442.1_Gymnocheta_viridis_genome_assembly,_chromosome:_3	AUGUSTUS	start_codon	123656941	123656943	.	-	0	ID=g16128.t1.start1;Parent=g16128.t1;
OY101442.1_Gymnocheta_viridis_genome_assembly,_chromosome:_3	AUGUSTUS	gene	123671310	123673922	.	+	.	ID=g16129;
OY101442.1_Gymnocheta_viridis_genome_assembly,_chromosome:_3	AUGUSTUS	mRNA	123671310	123673922	1	+	.	ID=g16129.t1;Parent=g16129;
OY101442.1_Gymnocheta_viridis_genome_assembly,_chromosome:_3	AUGUSTUS	start_codon	123671310	123671312	.	+	0	ID=g16129.t1.start1;Parent=g16129.t1;
OY101442.1_Gymnocheta_viridis_genome_assembly,_chromosome:_3	AUGUSTUS	CDS	123671310	123671419	1	+	0	ID=g16129.t1.CDS1;Parent=g16129.t1;
OY101442.1_Gymnocheta_viridis_genome_assembly,_chromosome:_3	AUGUSTUS	exon	123671310	123671419	.	+	.	ID=g16129.t1.exon1;Parent=g16129.t1;
OY101442.1_Gymnocheta_viridis_genome_assembly,_chromosome:_3	AUGUSTUS	intron	123671420	123671713	1	+	.	ID=g16129.t1.intron1;Parent=g16129.t1;
OY101442.1_Gymnocheta_viridis_genome_assembly,_chromosome:_3	AUGUSTUS	CDS	123671714	123672262	1	+	1	ID=g16129.t1.CDS2;Parent=g16129.t1;
OY101442.1_Gymnocheta_viridis_genome_assembly,_chromosome:_3	AUGUSTUS	exon	123671714	123672262	.	+	.	ID=g16129.t1.exon2;Parent=g16129.t1;
OY101442.1_Gymnocheta_viridis_genome_assembly,_chromosome:_3	AUGUSTUS	intron	123672263	123672336	1	+	.	ID=g16129.t1.intron2;Parent=g16129.t1;
OY101442.1_Gymnocheta_viridis_genome_assembly,_chromosome:_3	AUGUSTUS	CDS	123672337	123672625	1	+	1	ID=g16129.t1.CDS3;Parent=g16129.t1;
OY101442.1_Gymnocheta_viridis_genome_assembly,_chromosome:_3	AUGUSTUS	exon	123672337	123672625	.	+	.	ID=g16129.t1.exon3;Parent=g16129.t1;
OY101442.1_Gymnocheta_viridis_genome_assembly,_chromosome:_3	AUGUSTUS	intron	123672626	123673574	1	+	.	ID=g16129.t1.intron3;Parent=g16129.t1;
OY101442.1_Gymnocheta_viridis_genome_assembly,_chromosome:_3	AUGUSTUS	CDS	123673575	123673922	1	+	0	ID=g16129.t1.CDS4;Parent=g16129.t1;
OY101442.1_Gymnocheta_viridis_genome_assembly,_chromosome:_3	AUGUSTUS	exon	123673575	123673922	.	+	.	ID=g16129.t1.exon4;Parent=g16129.t1;
OY101442.1_Gymnocheta_viridis_genome_assembly,_chromosome:_3	AUGUSTUS	stop_codon	123673920	123673922	.	+	0	ID=g16129.t1.stop1;Parent=g16129.t1;
OY101442.1_Gymnocheta_viridis_genome_assembly,_chromosome:_3	AUGUSTUS	gene	123675119	123676509	.	-	.	ID=g16130;
OY101442.1_Gymnocheta_viridis_genome_assembly,_chromosome:_3	AUGUSTUS	mRNA	123675119	123676509	1	-	.	ID=g16130.t1;Parent=g16130;
OY101442.1_Gymnocheta_viridis_genome_assembly,_chromosome:_3	AUGUSTUS	stop_codon	123675119	123675121	.	-	0	ID=g16130.t1.stop1;Parent=g16130.t1;
OY101442.1_Gymnocheta_viridis_genome_assembly,_chromosome:_3	AUGUSTUS	CDS	123675119	123675319	1	-	0	ID=g16130.t1.CDS1;Parent=g16130.t1;
OY101442.1_Gymnocheta_viridis_genome_assembly,_chromosome:_3	AUGUSTUS	exon	123675119	123675319	.	-	.	ID=g16130.t1.exon1;Parent=g16130.t1;
OY101442.1_Gymnocheta_viridis_genome_assembly,_chromosome:_3	AUGUSTUS	intron	123675320	123675514	1	-	.	ID=g16130.t1.intron1;Parent=g16130.t1;
OY101442.1_Gymnocheta_viridis_genome_assembly,_chromosome:_3	AUGUSTUS	CDS	123675515	123675709	1	-	0	ID=g16130.t1.CDS2;Parent=g16130.t1;
OY101442.1_Gymnocheta_viridis_genome_assembly,_chromosome:_3	AUGUSTUS	exon	123675515	123675709	.	-	.	ID=g16130.t1.exon2;Parent=g16130.t1;
OY101442.1_Gymnocheta_viridis_genome_assembly,_chromosome:_3	AUGUSTUS	intron	123675710	123675987	1	-	.	ID=g16130.t1.intron2;Parent=g16130.t1;
OY101442.1_Gymnocheta_viridis_genome_assembly,_chromosome:_3	AUGUSTUS	CDS	123675988	123676089	1	-	0	ID=g16130.t1.CDS3;Parent=g16130.t1;
OY101442.1_Gymnocheta_viridis_genome_assembly,_chromosome:_3	AUGUSTUS	exon	123675988	123676089	.	-	.	ID=g16130.t1.exon3;Parent=g16130.t1;
OY101442.1_Gymnocheta_viridis_genome_assembly,_chromosome:_3	AUGUSTUS	intron	123676090	123676458	1	-	.	ID=g16130.t1.intron3;Parent=g16130.t1;
OY101442.1_Gymnocheta_viridis_genome_assembly,_chromosome:_3	AUGUSTUS	CDS	123676459	123676509	1	-	0	ID=g16130.t1.CDS4;Parent=g16130.t1;
OY101442.1_Gymnocheta_viridis_genome_assembly,_chromosome:_3	AUGUSTUS	exon	123676459	123676509	.	-	.	ID=g16130.t1.exon4;Parent=g16130.t1;
OY101442.1_Gymnocheta_viridis_genome_assembly,_chromosome:_3	AUGUSTUS	start_codon	123676507	123676509	.	-	0	ID=g16130.t1.start1;Parent=g16130.t1;
OY101442.1_Gymnocheta_viridis_genome_assembly,_chromosome:_3	AUGUSTUS	gene	123678888	123682618	.	+	.	ID=g16131;
OY101442.1_Gymnocheta_viridis_genome_assembly,_chromosome:_3	AUGUSTUS	mRNA	123678888	123682618	1	+	.	ID=g16131.t1;Parent=g16131;
OY101442.1_Gymnocheta_viridis_genome_assembly,_chromosome:_3	AUGUSTUS	start_codon	123678888	123678890	.	+	0	ID=g16131.t1.start1;Parent=g16131.t1;
OY101442.1_Gymnocheta_viridis_genome_assembly,_chromosome:_3	AUGUSTUS	CDS	123678888	123680171	1	+	0	ID=g16131.t1.CDS1;Parent=g16131.t1;
OY101442.1_Gymnocheta_viridis_genome_assembly,_chromosome:_3	AUGUSTUS	exon	123678888	123680171	.	+	.	ID=g16131.t1.exon1;Parent=g16131.t1;
OY101442.1_Gymnocheta_viridis_genome_assembly,_chromosome:_3	AUGUSTUS	intron	123680172	123680225	1	+	.	ID=g16131.t1.intron1;Parent=g16131.t1;
OY101442.1_Gymnocheta_viridis_genome_assembly,_chromosome:_3	AUGUSTUS	CDS	123680226	123680781	1	+	0	ID=g16131.t1.CDS2;Parent=g16131.t1;
OY101442.1_Gymnocheta_viridis_genome_assembly,_chromosome:_3	AUGUSTUS	exon	123680226	123680781	.	+	.	ID=g16131.t1.exon2;Parent=g16131.t1;
OY101442.1_Gymnocheta_viridis_genome_assembly,_chromosome:_3	AUGUSTUS	intron	123680782	123680939	1	+	.	ID=g16131.t1.intron2;Parent=g16131.t1;
OY101442.1_Gymnocheta_viridis_genome_assembly,_chromosome:_3	AUGUSTUS	CDS	123680940	123682618	1	+	2	ID=g16131.t1.CDS3;Parent=g16131.t1;
OY101442.1_Gymnocheta_viridis_genome_assembly,_chromosome:_3	AUGUSTUS	exon	123680940	123682618	.	+	.	ID=g16131.t1.exon3;Parent=g16131.t1;
OY101442.1_Gymnocheta_viridis_genome_assembly,_chromosome:_3	AUGUSTUS	stop_codon	123682616	123682618	.	+	0	ID=g16131.t1.stop1;Parent=g16131.t1;
OY101442.1_Gymnocheta_viridis_genome_assembly,_chromosome:_3	AUGUSTUS	gene	123682760	123684957	.	-	.	ID=g16132;
OY101442.1_Gymnocheta_viridis_genome_assembly,_chromosome:_3	AUGUSTUS	mRNA	123682760	123684957	1	-	.	ID=g16132.t1;Parent=g16132;
OY101442.1_Gymnocheta_viridis_genome_assembly,_chromosome:_3	AUGUSTUS	stop_codon	123682760	123682762	.	-	0	ID=g16132.t1.stop1;Parent=g16132.t1;
OY101442.1_Gymnocheta_viridis_genome_assembly,_chromosome:_3	AUGUSTUS	CDS	123682760	123683011	1	-	0	ID=g16132.t1.CDS1;Parent=g16132.t1;
OY101442.1_Gymnocheta_viridis_genome_assembly,_chromosome:_3	AUGUSTUS	exon	123682760	123683011	.	-	.	ID=g16132.t1.exon1;Parent=g16132.t1;
OY101442.1_Gymnocheta_viridis_genome_assembly,_chromosome:_3	AUGUSTUS	intron	123683012	123683063	1	-	.	ID=g16132.t1.intron1;Parent=g16132.t1;
OY101442.1_Gymnocheta_viridis_genome_assembly,_chromosome:_3	AUGUSTUS	CDS	123683064	123683666	1	-	0	ID=g16132.t1.CDS2;Parent=g16132.t1;
OY101442.1_Gymnocheta_viridis_genome_assembly,_chromosome:_3	AUGUSTUS	exon	123683064	123683666	.	-	.	ID=g16132.t1.exon2;Parent=g16132.t1;
OY101442.1_Gymnocheta_viridis_genome_assembly,_chromosome:_3	AUGUSTUS	intron	123683667	123683978	1	-	.	ID=g16132.t1.intron2;Parent=g16132.t1;
OY101442.1_Gymnocheta_viridis_genome_assembly,_chromosome:_3	AUGUSTUS	CDS	123683979	123684204	1	-	1	ID=g16132.t1.CDS3;Parent=g16132.t1;
OY101442.1_Gymnocheta_viridis_genome_assembly,_chromosome:_3	AUGUSTUS	exon	123683979	123684204	.	-	.	ID=g16132.t1.exon3;Parent=g16132.t1;
OY101442.1_Gymnocheta_viridis_genome_assembly,_chromosome:_3	AUGUSTUS	intron	123684205	123684265	1	-	.	ID=g16132.t1.intron3;Parent=g16132.t1;
OY101442.1_Gymnocheta_viridis_genome_assembly,_chromosome:_3	AUGUSTUS	CDS	123684266	123684522	1	-	0	ID=g16132.t1.CDS4;Parent=g16132.t1;
OY101442.1_Gymnocheta_viridis_genome_assembly,_chromosome:_3	AUGUSTUS	exon	123684266	123684522	.	-	.	ID=g16132.t1.exon4;Parent=g16132.t1;
OY101442.1_Gymnocheta_viridis_genome_assembly,_chromosome:_3	AUGUSTUS	intron	123684523	123684587	1	-	.	ID=g16132.t1.intron4;Parent=g16132.t1;
OY101442.1_Gymnocheta_viridis_genome_assembly,_chromosome:_3	AUGUSTUS	CDS	123684588	123684825	1	-	1	ID=g16132.t1.CDS5;Parent=g16132.t1;
OY101442.1_Gymnocheta_viridis_genome_assembly,_chromosome:_3	AUGUSTUS	exon	123684588	123684825	.	-	.	ID=g16132.t1.exon5;Parent=g16132.t1;
OY101442.1_Gymnocheta_viridis_genome_assembly,_chromosome:_3	AUGUSTUS	intron	123684826	123684889	1	-	.	ID=g16132.t1.intron5;Parent=g16132.t1;
OY101442.1_Gymnocheta_viridis_genome_assembly,_chromosome:_3	AUGUSTUS	CDS	123684890	123684957	1	-	0	ID=g16132.t1.CDS6;Parent=g16132.t1;
OY101442.1_Gymnocheta_viridis_genome_assembly,_chromosome:_3	AUGUSTUS	exon	123684890	123684957	.	-	.	ID=g16132.t1.exon6;Parent=g16132.t1;
OY101442.1_Gymnocheta_viridis_genome_assembly,_chromosome:_3	AUGUSTUS	start_codon	123684955	123684957	.	-	0	ID=g16132.t1.start1;Parent=g16132.t1;
OY101442.1_Gymnocheta_viridis_genome_assembly,_chromosome:_3	AUGUSTUS	gene	123689806	123709111	.	+	.	ID=g16133;
OY101442.1_Gymnocheta_viridis_genome_assembly,_chromosome:_3	AUGUSTUS	mRNA	123689806	123709111	1	+	.	ID=g16133.t1;Parent=g16133;
OY101442.1_Gymnocheta_viridis_genome_assembly,_chromosome:_3	AUGUSTUS	start_codon	123689806	123689808	.	+	0	ID=g16133.t1.start1;Parent=g16133.t1;
OY101442.1_Gymnocheta_viridis_genome_assembly,_chromosome:_3	AUGUSTUS	CDS	123689806	123689885	1	+	0	ID=g16133.t1.CDS1;Parent=g16133.t1;
OY101442.1_Gymnocheta_viridis_genome_assembly,_chromosome:_3	AUGUSTUS	exon	123689806	123689885	.	+	.	ID=g16133.t1.exon1;Parent=g16133.t1;
OY101442.1_Gymnocheta_viridis_genome_assembly,_chromosome:_3	AUGUSTUS	intron	123689886	123695156	1	+	.	ID=g16133.t1.intron1;Parent=g16133.t1;
OY101442.1_Gymnocheta_viridis_genome_assembly,_chromosome:_3	AUGUSTUS	CDS	123695157	123695222	1	+	1	ID=g16133.t1.CDS2;Parent=g16133.t1;
OY101442.1_Gymnocheta_viridis_genome_assembly,_chromosome:_3	AUGUSTUS	exon	123695157	123695222	.	+	.	ID=g16133.t1.exon2;Parent=g16133.t1;
OY101442.1_Gymnocheta_viridis_genome_assembly,_chromosome:_3	AUGUSTUS	intron	123695223	123701048	1	+	.	ID=g16133.t1.intron2;Parent=g16133.t1;
OY101442.1_Gymnocheta_viridis_genome_assembly,_chromosome:_3	AUGUSTUS	CDS	123701049	123701222	1	+	1	ID=g16133.t1.CDS3;Parent=g16133.t1;
OY101442.1_Gymnocheta_viridis_genome_assembly,_chromosome:_3	AUGUSTUS	exon	123701049	123701222	.	+	.	ID=g16133.t1.exon3;Parent=g16133.t1;
OY101442.1_Gymnocheta_viridis_genome_assembly,_chromosome:_3	AUGUSTUS	intron	123701223	123701343	1	+	.	ID=g16133.t1.intron3;Parent=g16133.t1;
OY101442.1_Gymnocheta_viridis_genome_assembly,_chromosome:_3	AUGUSTUS	CDS	123701344	123701653	1	+	1	ID=g16133.t1.CDS4;Parent=g16133.t1;
OY101442.1_Gymnocheta_viridis_genome_assembly,_chromosome:_3	AUGUSTUS	exon	123701344	123701653	.	+	.	ID=g16133.t1.exon4;Parent=g16133.t1;
OY101442.1_Gymnocheta_viridis_genome_assembly,_chromosome:_3	AUGUSTUS	intron	123701654	123703042	1	+	.	ID=g16133.t1.intron4;Parent=g16133.t1;
OY101442.1_Gymnocheta_viridis_genome_assembly,_chromosome:_3	AUGUSTUS	CDS	123703043	123703135	1	+	0	ID=g16133.t1.CDS5;Parent=g16133.t1;
OY101442.1_Gymnocheta_viridis_genome_assembly,_chromosome:_3	AUGUSTUS	exon	123703043	123703135	.	+	.	ID=g16133.t1.exon5;Parent=g16133.t1;
OY101442.1_Gymnocheta_viridis_genome_assembly,_chromosome:_3	AUGUSTUS	intron	123703136	123704105	1	+	.	ID=g16133.t1.intron5;Parent=g16133.t1;
OY101442.1_Gymnocheta_viridis_genome_assembly,_chromosome:_3	AUGUSTUS	CDS	123704106	123704180	1	+	0	ID=g16133.t1.CDS6;Parent=g16133.t1;
OY101442.1_Gymnocheta_viridis_genome_assembly,_chromosome:_3	AUGUSTUS	exon	123704106	123704180	.	+	.	ID=g16133.t1.exon6;Parent=g16133.t1;
OY101442.1_Gymnocheta_viridis_genome_assembly,_chromosome:_3	AUGUSTUS	intron	123704181	123706629	1	+	.	ID=g16133.t1.intron6;Parent=g16133.t1;
OY101442.1_Gymnocheta_viridis_genome_assembly,_chromosome:_3	AUGUSTUS	CDS	123706630	123706722	1	+	0	ID=g16133.t1.CDS7;Parent=g16133.t1;
OY101442.1_Gymnocheta_viridis_genome_assembly,_chromosome:_3	AUGUSTUS	exon	123706630	123706722	.	+	.	ID=g16133.t1.exon7;Parent=g16133.t1;
OY101442.1_Gymnocheta_viridis_genome_assembly,_chromosome:_3	AUGUSTUS	intron	123706723	123706917	1	+	.	ID=g16133.t1.intron7;Parent=g16133.t1;
OY101442.1_Gymnocheta_viridis_genome_assembly,_chromosome:_3	AUGUSTUS	CDS	123706918	123707171	1	+	0	ID=g16133.t1.CDS8;Parent=g16133.t1;
OY101442.1_Gymnocheta_viridis_genome_assembly,_chromosome:_3	AUGUSTUS	exon	123706918	123707171	.	+	.	ID=g16133.t1.exon8;Parent=g16133.t1;
OY101442.1_Gymnocheta_viridis_genome_assembly,_chromosome:_3	AUGUSTUS	intron	123707172	123707226	1	+	.	ID=g16133.t1.intron8;Parent=g16133.t1;
OY101442.1_Gymnocheta_viridis_genome_assembly,_chromosome:_3	AUGUSTUS	CDS	123707227	123707320	1	+	1	ID=g16133.t1.CDS9;Parent=g16133.t1;
OY101442.1_Gymnocheta_viridis_genome_assembly,_chromosome:_3	AUGUSTUS	exon	123707227	123707320	.	+	.	ID=g16133.t1.exon9;Parent=g16133.t1;
OY101442.1_Gymnocheta_viridis_genome_assembly,_chromosome:_3	AUGUSTUS	intron	123707321	123708997	1	+	.	ID=g16133.t1.intron9;Parent=g16133.t1;
OY101442.1_Gymnocheta_viridis_genome_assembly,_chromosome:_3	AUGUSTUS	CDS	123708998	123709111	1	+	0	ID=g16133.t1.CDS10;Parent=g16133.t1;
OY101442.1_Gymnocheta_viridis_genome_assembly,_chromosome:_3	AUGUSTUS	exon	123708998	123709111	.	+	.	ID=g16133.t1.exon10;Parent=g16133.t1;
OY101442.1_Gymnocheta_viridis_genome_assembly,_chromosome:_3	AUGUSTUS	stop_codon	123709109	123709111	.	+	0	ID=g16133.t1.stop1;Parent=g16133.t1;
OY101442.1_Gymnocheta_viridis_genome_assembly,_chromosome:_3	AUGUSTUS	gene	123713624	123743970	.	-	.	ID=g16134;
OY101442.1_Gymnocheta_viridis_genome_assembly,_chromosome:_3	AUGUSTUS	mRNA	123713624	123743970	0.92	-	.	ID=g16134.t1;Parent=g16134;
OY101442.1_Gymnocheta_viridis_genome_assembly,_chromosome:_3	AUGUSTUS	stop_codon	123713624	123713626	.	-	0	ID=g16134.t1.stop1;Parent=g16134.t1;
OY101442.1_Gymnocheta_viridis_genome_assembly,_chromosome:_3	AUGUSTUS	CDS	123713624	123713797	1	-	0	ID=g16134.t1.CDS1;Parent=g16134.t1;
OY101442.1_Gymnocheta_viridis_genome_assembly,_chromosome:_3	AUGUSTUS	exon	123713624	123713797	.	-	.	ID=g16134.t1.exon1;Parent=g16134.t1;
OY101442.1_Gymnocheta_viridis_genome_assembly,_chromosome:_3	AUGUSTUS	intron	123713798	123713863	1	-	.	ID=g16134.t1.intron1;Parent=g16134.t1;
OY101442.1_Gymnocheta_viridis_genome_assembly,_chromosome:_3	AUGUSTUS	CDS	123713864	123714208	1	-	0	ID=g16134.t1.CDS2;Parent=g16134.t1;
OY101442.1_Gymnocheta_viridis_genome_assembly,_chromosome:_3	AUGUSTUS	exon	123713864	123714208	.	-	.	ID=g16134.t1.exon2;Parent=g16134.t1;
OY101442.1_Gymnocheta_viridis_genome_assembly,_chromosome:_3	AUGUSTUS	intron	123714209	123717075	1	-	.	ID=g16134.t1.intron2;Parent=g16134.t1;
OY101442.1_Gymnocheta_viridis_genome_assembly,_chromosome:_3	AUGUSTUS	CDS	123717076	123717154	1	-	1	ID=g16134.t1.CDS3;Parent=g16134.t1;
OY101442.1_Gymnocheta_viridis_genome_assembly,_chromosome:_3	AUGUSTUS	exon	123717076	123717154	.	-	.	ID=g16134.t1.exon3;Parent=g16134.t1;
OY101442.1_Gymnocheta_viridis_genome_assembly,_chromosome:_3	AUGUSTUS	intron	123717155	123723587	1	-	.	ID=g16134.t1.intron3;Parent=g16134.t1;
OY101442.1_Gymnocheta_viridis_genome_assembly,_chromosome:_3	AUGUSTUS	CDS	123723588	123723655	1	-	0	ID=g16134.t1.CDS4;Parent=g16134.t1;
OY101442.1_Gymnocheta_viridis_genome_assembly,_chromosome:_3	AUGUSTUS	exon	123723588	123723655	.	-	.	ID=g16134.t1.exon4;Parent=g16134.t1;
OY101442.1_Gymnocheta_viridis_genome_assembly,_chromosome:_3	AUGUSTUS	intron	123723656	123725397	1	-	.	ID=g16134.t1.intron4;Parent=g16134.t1;
OY101442.1_Gymnocheta_viridis_genome_assembly,_chromosome:_3	AUGUSTUS	CDS	123725398	123725966	1	-	2	ID=g16134.t1.CDS5;Parent=g16134.t1;
OY101442.1_Gymnocheta_viridis_genome_assembly,_chromosome:_3	AUGUSTUS	exon	123725398	123725966	.	-	.	ID=g16134.t1.exon5;Parent=g16134.t1;
OY101442.1_Gymnocheta_viridis_genome_assembly,_chromosome:_3	AUGUSTUS	intron	123725967	123737189	1	-	.	ID=g16134.t1.intron5;Parent=g16134.t1;
OY101442.1_Gymnocheta_viridis_genome_assembly,_chromosome:_3	AUGUSTUS	CDS	123737190	123737426	0.97	-	2	ID=g16134.t1.CDS6;Parent=g16134.t1;
OY101442.1_Gymnocheta_viridis_genome_assembly,_chromosome:_3	AUGUSTUS	exon	123737190	123737426	.	-	.	ID=g16134.t1.exon6;Parent=g16134.t1;
OY101442.1_Gymnocheta_viridis_genome_assembly,_chromosome:_3	AUGUSTUS	intron	123737427	123743909	0.93	-	.	ID=g16134.t1.intron6;Parent=g16134.t1;
OY101442.1_Gymnocheta_viridis_genome_assembly,_chromosome:_3	AUGUSTUS	CDS	123743910	123743970	0.92	-	0	ID=g16134.t1.CDS7;Parent=g16134.t1;
OY101442.1_Gymnocheta_viridis_genome_assembly,_chromosome:_3	AUGUSTUS	exon	123743910	123743970	.	-	.	ID=g16134.t1.exon7;Parent=g16134.t1;
OY101442.1_Gymnocheta_viridis_genome_assembly,_chromosome:_3	AUGUSTUS	start_codon	123743968	123743970	.	-	0	ID=g16134.t1.start1;Parent=g16134.t1;
OY101442.1_Gymnocheta_viridis_genome_assembly,_chromosome:_3	AUGUSTUS	gene	123756858	123767849	.	+	.	ID=g16135;
OY101442.1_Gymnocheta_viridis_genome_assembly,_chromosome:_3	AUGUSTUS	mRNA	123756858	123767849	1	+	.	ID=g16135.t1;Parent=g16135;
OY101442.1_Gymnocheta_viridis_genome_assembly,_chromosome:_3	AUGUSTUS	start_codon	123756858	123756860	.	+	0	ID=g16135.t1.start1;Parent=g16135.t1;
OY101442.1_Gymnocheta_viridis_genome_assembly,_chromosome:_3	AUGUSTUS	CDS	123756858	123757084	1	+	0	ID=g16135.t1.CDS1;Parent=g16135.t1;
OY101442.1_Gymnocheta_viridis_genome_assembly,_chromosome:_3	AUGUSTUS	exon	123756858	123757084	.	+	.	ID=g16135.t1.exon1;Parent=g16135.t1;
OY101442.1_Gymnocheta_viridis_genome_assembly,_chromosome:_3	AUGUSTUS	intron	123757085	123757362	1	+	.	ID=g16135.t1.intron1;Parent=g16135.t1;
OY101442.1_Gymnocheta_viridis_genome_assembly,_chromosome:_3	AUGUSTUS	CDS	123757363	123757505	1	+	1	ID=g16135.t1.CDS2;Parent=g16135.t1;
OY101442.1_Gymnocheta_viridis_genome_assembly,_chromosome:_3	AUGUSTUS	exon	123757363	123757505	.	+	.	ID=g16135.t1.exon2;Parent=g16135.t1;
OY101442.1_Gymnocheta_viridis_genome_assembly,_chromosome:_3	AUGUSTUS	intron	123757506	123767526	1	+	.	ID=g16135.t1.intron2;Parent=g16135.t1;
OY101442.1_Gymnocheta_viridis_genome_assembly,_chromosome:_3	AUGUSTUS	CDS	123767527	123767849	1	+	2	ID=g16135.t1.CDS3;Parent=g16135.t1;
OY101442.1_Gymnocheta_viridis_genome_assembly,_chromosome:_3	AUGUSTUS	exon	123767527	123767849	.	+	.	ID=g16135.t1.exon3;Parent=g16135.t1;
OY101442.1_Gymnocheta_viridis_genome_assembly,_chromosome:_3	AUGUSTUS	stop_codon	123767847	123767849	.	+	0	ID=g16135.t1.stop1;Parent=g16135.t1;
OY101442.1_Gymnocheta_viridis_genome_assembly,_chromosome:_3	AUGUSTUS	gene	123775901	123782188	.	+	.	ID=g16136;
OY101442.1_Gymnocheta_viridis_genome_assembly,_chromosome:_3	AUGUSTUS	mRNA	123775901	123782188	1	+	.	ID=g16136.t1;Parent=g16136;
OY101442.1_Gymnocheta_viridis_genome_assembly,_chromosome:_3	AUGUSTUS	start_codon	123775901	123775903	.	+	0	ID=g16136.t1.start1;Parent=g16136.t1;
OY101442.1_Gymnocheta_viridis_genome_assembly,_chromosome:_3	AUGUSTUS	CDS	123775901	123775987	1	+	0	ID=g16136.t1.CDS1;Parent=g16136.t1;
OY101442.1_Gymnocheta_viridis_genome_assembly,_chromosome:_3	AUGUSTUS	exon	123775901	123775987	.	+	.	ID=g16136.t1.exon1;Parent=g16136.t1;
OY101442.1_Gymnocheta_viridis_genome_assembly,_chromosome:_3	AUGUSTUS	intron	123775988	123780802	1	+	.	ID=g16136.t1.intron1;Parent=g16136.t1;
OY101442.1_Gymnocheta_viridis_genome_assembly,_chromosome:_3	AUGUSTUS	CDS	123780803	123780886	1	+	0	ID=g16136.t1.CDS2;Parent=g16136.t1;
OY101442.1_Gymnocheta_viridis_genome_assembly,_chromosome:_3	AUGUSTUS	exon	123780803	123780886	.	+	.	ID=g16136.t1.exon2;Parent=g16136.t1;
OY101442.1_Gymnocheta_viridis_genome_assembly,_chromosome:_3	AUGUSTUS	intron	123780887	123780945	1	+	.	ID=g16136.t1.intron2;Parent=g16136.t1;
OY101442.1_Gymnocheta_viridis_genome_assembly,_chromosome:_3	AUGUSTUS	CDS	123780946	123781079	1	+	0	ID=g16136.t1.CDS3;Parent=g16136.t1;
OY101442.1_Gymnocheta_viridis_genome_assembly,_chromosome:_3	AUGUSTUS	exon	123780946	123781079	.	+	.	ID=g16136.t1.exon3;Parent=g16136.t1;
OY101442.1_Gymnocheta_viridis_genome_assembly,_chromosome:_3	AUGUSTUS	intron	123781080	123781179	1	+	.	ID=g16136.t1.intron3;Parent=g16136.t1;
OY101442.1_Gymnocheta_viridis_genome_assembly,_chromosome:_3	AUGUSTUS	CDS	123781180	123781781	1	+	1	ID=g16136.t1.CDS4;Parent=g16136.t1;
OY101442.1_Gymnocheta_viridis_genome_assembly,_chromosome:_3	AUGUSTUS	exon	123781180	123781781	.	+	.	ID=g16136.t1.exon4;Parent=g16136.t1;
OY101442.1_Gymnocheta_viridis_genome_assembly,_chromosome:_3	AUGUSTUS	intron	123781782	123781841	1	+	.	ID=g16136.t1.intron4;Parent=g16136.t1;
OY101442.1_Gymnocheta_viridis_genome_assembly,_chromosome:_3	AUGUSTUS	CDS	123781842	123782188	1	+	2	ID=g16136.t1.CDS5;Parent=g16136.t1;
OY101442.1_Gymnocheta_viridis_genome_assembly,_chromosome:_3	AUGUSTUS	exon	123781842	123782188	.	+	.	ID=g16136.t1.exon5;Parent=g16136.t1;
OY101442.1_Gymnocheta_viridis_genome_assembly,_chromosome:_3	AUGUSTUS	stop_codon	123782186	123782188	.	+	0	ID=g16136.t1.stop1;Parent=g16136.t1;
OY101442.1_Gymnocheta_viridis_genome_assembly,_chromosome:_3	AUGUSTUS	gene	123789515	123795821	.	+	.	ID=g16137;
OY101442.1_Gymnocheta_viridis_genome_assembly,_chromosome:_3	AUGUSTUS	mRNA	123789515	123795821	1	+	.	ID=g16137.t1;Parent=g16137;
OY101442.1_Gymnocheta_viridis_genome_assembly,_chromosome:_3	AUGUSTUS	start_codon	123789515	123789517	.	+	0	ID=g16137.t1.start1;Parent=g16137.t1;
OY101442.1_Gymnocheta_viridis_genome_assembly,_chromosome:_3	AUGUSTUS	CDS	123789515	123789578	1	+	0	ID=g16137.t1.CDS1;Parent=g16137.t1;
OY101442.1_Gymnocheta_viridis_genome_assembly,_chromosome:_3	AUGUSTUS	exon	123789515	123789578	.	+	.	ID=g16137.t1.exon1;Parent=g16137.t1;
OY101442.1_Gymnocheta_viridis_genome_assembly,_chromosome:_3	AUGUSTUS	intron	123789579	123789638	1	+	.	ID=g16137.t1.intron1;Parent=g16137.t1;
OY101442.1_Gymnocheta_viridis_genome_assembly,_chromosome:_3	AUGUSTUS	CDS	123789639	123789896	1	+	2	ID=g16137.t1.CDS2;Parent=g16137.t1;
OY101442.1_Gymnocheta_viridis_genome_assembly,_chromosome:_3	AUGUSTUS	exon	123789639	123789896	.	+	.	ID=g16137.t1.exon2;Parent=g16137.t1;
OY101442.1_Gymnocheta_viridis_genome_assembly,_chromosome:_3	AUGUSTUS	intron	123789897	123793005	1	+	.	ID=g16137.t1.intron2;Parent=g16137.t1;
OY101442.1_Gymnocheta_viridis_genome_assembly,_chromosome:_3	AUGUSTUS	CDS	123793006	123793169	1	+	2	ID=g16137.t1.CDS3;Parent=g16137.t1;
OY101442.1_Gymnocheta_viridis_genome_assembly,_chromosome:_3	AUGUSTUS	exon	123793006	123793169	.	+	.	ID=g16137.t1.exon3;Parent=g16137.t1;
OY101442.1_Gymnocheta_viridis_genome_assembly,_chromosome:_3	AUGUSTUS	intron	123793170	123793240	1	+	.	ID=g16137.t1.intron3;Parent=g16137.t1;
OY101442.1_Gymnocheta_viridis_genome_assembly,_chromosome:_3	AUGUSTUS	CDS	123793241	123793646	1	+	0	ID=g16137.t1.CDS4;Parent=g16137.t1;
OY101442.1_Gymnocheta_viridis_genome_assembly,_chromosome:_3	AUGUSTUS	exon	123793241	123793646	.	+	.	ID=g16137.t1.exon4;Parent=g16137.t1;
OY101442.1_Gymnocheta_viridis_genome_assembly,_chromosome:_3	AUGUSTUS	intron	123793647	123793719	1	+	.	ID=g16137.t1.intron4;Parent=g16137.t1;
OY101442.1_Gymnocheta_viridis_genome_assembly,_chromosome:_3	AUGUSTUS	CDS	123793720	123795821	1	+	2	ID=g16137.t1.CDS5;Parent=g16137.t1;
OY101442.1_Gymnocheta_viridis_genome_assembly,_chromosome:_3	AUGUSTUS	exon	123793720	123795821	.	+	.	ID=g16137.t1.exon5;Parent=g16137.t1;
OY101442.1_Gymnocheta_viridis_genome_assembly,_chromosome:_3	AUGUSTUS	stop_codon	123795819	123795821	.	+	0	ID=g16137.t1.stop1;Parent=g16137.t1;
OY101442.1_Gymnocheta_viridis_genome_assembly,_chromosome:_3	AUGUSTUS	gene	123801547	123803317	.	-	.	ID=g16138;
OY101442.1_Gymnocheta_viridis_genome_assembly,_chromosome:_3	AUGUSTUS	mRNA	123801547	123803317	1	-	.	ID=g16138.t1;Parent=g16138;
OY101442.1_Gymnocheta_viridis_genome_assembly,_chromosome:_3	AUGUSTUS	stop_codon	123801547	123801549	.	-	0	ID=g16138.t1.stop1;Parent=g16138.t1;
OY101442.1_Gymnocheta_viridis_genome_assembly,_chromosome:_3	AUGUSTUS	CDS	123801547	123801663	1	-	0	ID=g16138.t1.CDS1;Parent=g16138.t1;
OY101442.1_Gymnocheta_viridis_genome_assembly,_chromosome:_3	AUGUSTUS	exon	123801547	123801663	.	-	.	ID=g16138.t1.exon1;Parent=g16138.t1;
OY101442.1_Gymnocheta_viridis_genome_assembly,_chromosome:_3	AUGUSTUS	intron	123801664	123801717	1	-	.	ID=g16138.t1.intron1;Parent=g16138.t1;
OY101442.1_Gymnocheta_viridis_genome_assembly,_chromosome:_3	AUGUSTUS	CDS	123801718	123801918	1	-	0	ID=g16138.t1.CDS2;Parent=g16138.t1;
OY101442.1_Gymnocheta_viridis_genome_assembly,_chromosome:_3	AUGUSTUS	exon	123801718	123801918	.	-	.	ID=g16138.t1.exon2;Parent=g16138.t1;
OY101442.1_Gymnocheta_viridis_genome_assembly,_chromosome:_3	AUGUSTUS	intron	123801919	123801980	1	-	.	ID=g16138.t1.intron2;Parent=g16138.t1;
OY101442.1_Gymnocheta_viridis_genome_assembly,_chromosome:_3	AUGUSTUS	CDS	123801981	123802606	1	-	2	ID=g16138.t1.CDS3;Parent=g16138.t1;
OY101442.1_Gymnocheta_viridis_genome_assembly,_chromosome:_3	AUGUSTUS	exon	123801981	123802606	.	-	.	ID=g16138.t1.exon3;Parent=g16138.t1;
OY101442.1_Gymnocheta_viridis_genome_assembly,_chromosome:_3	AUGUSTUS	intron	123802607	123802689	1	-	.	ID=g16138.t1.intron3;Parent=g16138.t1;
OY101442.1_Gymnocheta_viridis_genome_assembly,_chromosome:_3	AUGUSTUS	CDS	123802690	123802865	1	-	1	ID=g16138.t1.CDS4;Parent=g16138.t1;
OY101442.1_Gymnocheta_viridis_genome_assembly,_chromosome:_3	AUGUSTUS	exon	123802690	123802865	.	-	.	ID=g16138.t1.exon4;Parent=g16138.t1;
OY101442.1_Gymnocheta_viridis_genome_assembly,_chromosome:_3	AUGUSTUS	intron	123802866	123802940	1	-	.	ID=g16138.t1.intron4;Parent=g16138.t1;
OY101442.1_Gymnocheta_viridis_genome_assembly,_chromosome:_3	AUGUSTUS	CDS	123802941	123803317	1	-	0	ID=g16138.t1.CDS5;Parent=g16138.t1;
OY101442.1_Gymnocheta_viridis_genome_assembly,_chromosome:_3	AUGUSTUS	exon	123802941	123803317	.	-	.	ID=g16138.t1.exon5;Parent=g16138.t1;
OY101442.1_Gymnocheta_viridis_genome_assembly,_chromosome:_3	AUGUSTUS	start_codon	123803315	123803317	.	-	0	ID=g16138.t1.start1;Parent=g16138.t1;
OY101442.1_Gymnocheta_viridis_genome_assembly,_chromosome:_3	AUGUSTUS	gene	123810112	123811995	.	+	.	ID=g16139;
OY101442.1_Gymnocheta_viridis_genome_assembly,_chromosome:_3	AUGUSTUS	mRNA	123810112	123811995	1	+	.	ID=g16139.t1;Parent=g16139;
OY101442.1_Gymnocheta_viridis_genome_assembly,_chromosome:_3	AUGUSTUS	start_codon	123810112	123810114	.	+	0	ID=g16139.t1.start1;Parent=g16139.t1;
OY101442.1_Gymnocheta_viridis_genome_assembly,_chromosome:_3	AUGUSTUS	CDS	123810112	123810236	1	+	0	ID=g16139.t1.CDS1;Parent=g16139.t1;
OY101442.1_Gymnocheta_viridis_genome_assembly,_chromosome:_3	AUGUSTUS	exon	123810112	123810236	.	+	.	ID=g16139.t1.exon1;Parent=g16139.t1;
OY101442.1_Gymnocheta_viridis_genome_assembly,_chromosome:_3	AUGUSTUS	intron	123810237	123810289	1	+	.	ID=g16139.t1.intron1;Parent=g16139.t1;
OY101442.1_Gymnocheta_viridis_genome_assembly,_chromosome:_3	AUGUSTUS	CDS	123810290	123810826	1	+	1	ID=g16139.t1.CDS2;Parent=g16139.t1;
OY101442.1_Gymnocheta_viridis_genome_assembly,_chromosome:_3	AUGUSTUS	exon	123810290	123810826	.	+	.	ID=g16139.t1.exon2;Parent=g16139.t1;
OY101442.1_Gymnocheta_viridis_genome_assembly,_chromosome:_3	AUGUSTUS	intron	123810827	123810909	1	+	.	ID=g16139.t1.intron2;Parent=g16139.t1;
OY101442.1_Gymnocheta_viridis_genome_assembly,_chromosome:_3	AUGUSTUS	CDS	123810910	123811483	1	+	1	ID=g16139.t1.CDS3;Parent=g16139.t1;
OY101442.1_Gymnocheta_viridis_genome_assembly,_chromosome:_3	AUGUSTUS	exon	123810910	123811483	.	+	.	ID=g16139.t1.exon3;Parent=g16139.t1;
OY101442.1_Gymnocheta_viridis_genome_assembly,_chromosome:_3	AUGUSTUS	intron	123811484	123811542	1	+	.	ID=g16139.t1.intron3;Parent=g16139.t1;
OY101442.1_Gymnocheta_viridis_genome_assembly,_chromosome:_3	AUGUSTUS	CDS	123811543	123811995	1	+	0	ID=g16139.t1.CDS4;Parent=g16139.t1;
OY101442.1_Gymnocheta_viridis_genome_assembly,_chromosome:_3	AUGUSTUS	exon	123811543	123811995	.	+	.	ID=g16139.t1.exon4;Parent=g16139.t1;
OY101442.1_Gymnocheta_viridis_genome_assembly,_chromosome:_3	AUGUSTUS	stop_codon	123811993	123811995	.	+	0	ID=g16139.t1.stop1;Parent=g16139.t1;
OY101442.1_Gymnocheta_viridis_genome_assembly,_chromosome:_3	AUGUSTUS	gene	123815081	123818923	.	-	.	ID=g16140;
OY101442.1_Gymnocheta_viridis_genome_assembly,_chromosome:_3	AUGUSTUS	mRNA	123815081	123818923	1	-	.	ID=g16140.t1;Parent=g16140;
OY101442.1_Gymnocheta_viridis_genome_assembly,_chromosome:_3	AUGUSTUS	stop_codon	123815081	123815083	.	-	0	ID=g16140.t1.stop1;Parent=g16140.t1;
OY101442.1_Gymnocheta_viridis_genome_assembly,_chromosome:_3	AUGUSTUS	CDS	123815081	123816016	1	-	0	ID=g16140.t1.CDS1;Parent=g16140.t1;
OY101442.1_Gymnocheta_viridis_genome_assembly,_chromosome:_3	AUGUSTUS	exon	123815081	123816016	.	-	.	ID=g16140.t1.exon1;Parent=g16140.t1;
OY101442.1_Gymnocheta_viridis_genome_assembly,_chromosome:_3	AUGUSTUS	intron	123816017	123816095	1	-	.	ID=g16140.t1.intron1;Parent=g16140.t1;
OY101442.1_Gymnocheta_viridis_genome_assembly,_chromosome:_3	AUGUSTUS	CDS	123816096	123816217	1	-	2	ID=g16140.t1.CDS2;Parent=g16140.t1;
OY101442.1_Gymnocheta_viridis_genome_assembly,_chromosome:_3	AUGUSTUS	exon	123816096	123816217	.	-	.	ID=g16140.t1.exon2;Parent=g16140.t1;
OY101442.1_Gymnocheta_viridis_genome_assembly,_chromosome:_3	AUGUSTUS	intron	123816218	123818800	1	-	.	ID=g16140.t1.intron2;Parent=g16140.t1;
OY101442.1_Gymnocheta_viridis_genome_assembly,_chromosome:_3	AUGUSTUS	CDS	123818801	123818851	1	-	2	ID=g16140.t1.CDS3;Parent=g16140.t1;
OY101442.1_Gymnocheta_viridis_genome_assembly,_chromosome:_3	AUGUSTUS	exon	123818801	123818851	.	-	.	ID=g16140.t1.exon3;Parent=g16140.t1;
OY101442.1_Gymnocheta_viridis_genome_assembly,_chromosome:_3	AUGUSTUS	intron	123818852	123818916	1	-	.	ID=g16140.t1.intron3;Parent=g16140.t1;
OY101442.1_Gymnocheta_viridis_genome_assembly,_chromosome:_3	AUGUSTUS	CDS	123818917	123818923	1	-	0	ID=g16140.t1.CDS4;Parent=g16140.t1;
OY101442.1_Gymnocheta_viridis_genome_assembly,_chromosome:_3	AUGUSTUS	exon	123818917	123818923	.	-	.	ID=g16140.t1.exon4;Parent=g16140.t1;
OY101442.1_Gymnocheta_viridis_genome_assembly,_chromosome:_3	AUGUSTUS	start_codon	123818921	123818923	.	-	0	ID=g16140.t1.start1;Parent=g16140.t1;
OY101442.1_Gymnocheta_viridis_genome_assembly,_chromosome:_3	AUGUSTUS	gene	123819166	123822823	.	+	.	ID=g16141;
OY101442.1_Gymnocheta_viridis_genome_assembly,_chromosome:_3	AUGUSTUS	mRNA	123819166	123822823	1	+	.	ID=g16141.t1;Parent=g16141;
OY101442.1_Gymnocheta_viridis_genome_assembly,_chromosome:_3	AUGUSTUS	start_codon	123819166	123819168	.	+	0	ID=g16141.t1.start1;Parent=g16141.t1;
OY101442.1_Gymnocheta_viridis_genome_assembly,_chromosome:_3	AUGUSTUS	CDS	123819166	123819720	1	+	0	ID=g16141.t1.CDS1;Parent=g16141.t1;
OY101442.1_Gymnocheta_viridis_genome_assembly,_chromosome:_3	AUGUSTUS	exon	123819166	123819720	.	+	.	ID=g16141.t1.exon1;Parent=g16141.t1;
OY101442.1_Gymnocheta_viridis_genome_assembly,_chromosome:_3	AUGUSTUS	intron	123819721	123822260	1	+	.	ID=g16141.t1.intron1;Parent=g16141.t1;
OY101442.1_Gymnocheta_viridis_genome_assembly,_chromosome:_3	AUGUSTUS	CDS	123822261	123822432	1	+	0	ID=g16141.t1.CDS2;Parent=g16141.t1;
OY101442.1_Gymnocheta_viridis_genome_assembly,_chromosome:_3	AUGUSTUS	exon	123822261	123822432	.	+	.	ID=g16141.t1.exon2;Parent=g16141.t1;
OY101442.1_Gymnocheta_viridis_genome_assembly,_chromosome:_3	AUGUSTUS	intron	123822433	123822488	1	+	.	ID=g16141.t1.intron2;Parent=g16141.t1;
OY101442.1_Gymnocheta_viridis_genome_assembly,_chromosome:_3	AUGUSTUS	CDS	123822489	123822823	1	+	2	ID=g16141.t1.CDS3;Parent=g16141.t1;
OY101442.1_Gymnocheta_viridis_genome_assembly,_chromosome:_3	AUGUSTUS	exon	123822489	123822823	.	+	.	ID=g16141.t1.exon3;Parent=g16141.t1;
OY101442.1_Gymnocheta_viridis_genome_assembly,_chromosome:_3	AUGUSTUS	stop_codon	123822821	123822823	.	+	0	ID=g16141.t1.stop1;Parent=g16141.t1;
OY101442.1_Gymnocheta_viridis_genome_assembly,_chromosome:_3	AUGUSTUS	gene	123844150	123849810	.	+	.	ID=g16142;
OY101442.1_Gymnocheta_viridis_genome_assembly,_chromosome:_3	AUGUSTUS	mRNA	123844150	123845177	0.37	+	.	ID=g16142.t1;Parent=g16142;
OY101442.1_Gymnocheta_viridis_genome_assembly,_chromosome:_3	AUGUSTUS	start_codon	123844150	123844152	.	+	0	ID=g16142.t1.start1;Parent=g16142.t1;
OY101442.1_Gymnocheta_viridis_genome_assembly,_chromosome:_3	AUGUSTUS	CDS	123844150	123844885	0.65	+	0	ID=g16142.t1.CDS1;Parent=g16142.t1;
OY101442.1_Gymnocheta_viridis_genome_assembly,_chromosome:_3	AUGUSTUS	exon	123844150	123844885	.	+	.	ID=g16142.t1.exon1;Parent=g16142.t1;
OY101442.1_Gymnocheta_viridis_genome_assembly,_chromosome:_3	AUGUSTUS	intron	123844886	123845118	0.4	+	.	ID=g16142.t1.intron1;Parent=g16142.t1;
OY101442.1_Gymnocheta_viridis_genome_assembly,_chromosome:_3	AUGUSTUS	CDS	123845119	123845177	0.42	+	2	ID=g16142.t1.CDS2;Parent=g16142.t1;
OY101442.1_Gymnocheta_viridis_genome_assembly,_chromosome:_3	AUGUSTUS	exon	123845119	123845177	.	+	.	ID=g16142.t1.exon2;Parent=g16142.t1;
OY101442.1_Gymnocheta_viridis_genome_assembly,_chromosome:_3	AUGUSTUS	stop_codon	123845175	123845177	.	+	0	ID=g16142.t1.stop1;Parent=g16142.t1;
OY101442.1_Gymnocheta_viridis_genome_assembly,_chromosome:_3	AUGUSTUS	mRNA	123844150	123849810	0.43	+	.	ID=g16142.t2;Parent=g16142;
OY101442.1_Gymnocheta_viridis_genome_assembly,_chromosome:_3	AUGUSTUS	start_codon	123844150	123844152	.	+	0	ID=g16142.t2.start1;Parent=g16142.t2;
OY101442.1_Gymnocheta_viridis_genome_assembly,_chromosome:_3	AUGUSTUS	CDS	123844150	123847399	0.67	+	0	ID=g16142.t2.CDS1;Parent=g16142.t2;
OY101442.1_Gymnocheta_viridis_genome_assembly,_chromosome:_3	AUGUSTUS	exon	123844150	123847399	.	+	.	ID=g16142.t2.exon1;Parent=g16142.t2;
OY101442.1_Gymnocheta_viridis_genome_assembly,_chromosome:_3	AUGUSTUS	intron	123847400	123848050	0.43	+	.	ID=g16142.t2.intron1;Parent=g16142.t2;
OY101442.1_Gymnocheta_viridis_genome_assembly,_chromosome:_3	AUGUSTUS	CDS	123848051	123849810	0.43	+	2	ID=g16142.t2.CDS2;Parent=g16142.t2;
OY101442.1_Gymnocheta_viridis_genome_assembly,_chromosome:_3	AUGUSTUS	exon	123848051	123849810	.	+	.	ID=g16142.t2.exon2;Parent=g16142.t2;
OY101442.1_Gymnocheta_viridis_genome_assembly,_chromosome:_3	AUGUSTUS	stop_codon	123849808	123849810	.	+	0	ID=g16142.t2.stop1;Parent=g16142.t2;
OY101442.1_Gymnocheta_viridis_genome_assembly,_chromosome:_3	AUGUSTUS	gene	123892922	123894418	.	+	.	ID=g16143;
OY101442.1_Gymnocheta_viridis_genome_assembly,_chromosome:_3	AUGUSTUS	mRNA	123892922	123894418	1	+	.	ID=g16143.t1;Parent=g16143;
OY101442.1_Gymnocheta_viridis_genome_assembly,_chromosome:_3	AUGUSTUS	start_codon	123892922	123892924	.	+	0	ID=g16143.t1.start1;Parent=g16143.t1;
OY101442.1_Gymnocheta_viridis_genome_assembly,_chromosome:_3	AUGUSTUS	CDS	123892922	123892949	1	+	0	ID=g16143.t1.CDS1;Parent=g16143.t1;
OY101442.1_Gymnocheta_viridis_genome_assembly,_chromosome:_3	AUGUSTUS	exon	123892922	123892949	.	+	.	ID=g16143.t1.exon1;Parent=g16143.t1;
OY101442.1_Gymnocheta_viridis_genome_assembly,_chromosome:_3	AUGUSTUS	intron	123892950	123893398	1	+	.	ID=g16143.t1.intron1;Parent=g16143.t1;
OY101442.1_Gymnocheta_viridis_genome_assembly,_chromosome:_3	AUGUSTUS	CDS	123893399	123893982	1	+	2	ID=g16143.t1.CDS2;Parent=g16143.t1;
OY101442.1_Gymnocheta_viridis_genome_assembly,_chromosome:_3	AUGUSTUS	exon	123893399	123893982	.	+	.	ID=g16143.t1.exon2;Parent=g16143.t1;
OY101442.1_Gymnocheta_viridis_genome_assembly,_chromosome:_3	AUGUSTUS	intron	123893983	123894043	1	+	.	ID=g16143.t1.intron2;Parent=g16143.t1;
OY101442.1_Gymnocheta_viridis_genome_assembly,_chromosome:_3	AUGUSTUS	CDS	123894044	123894165	1	+	0	ID=g16143.t1.CDS3;Parent=g16143.t1;
OY101442.1_Gymnocheta_viridis_genome_assembly,_chromosome:_3	AUGUSTUS	exon	123894044	123894165	.	+	.	ID=g16143.t1.exon3;Parent=g16143.t1;
OY101442.1_Gymnocheta_viridis_genome_assembly,_chromosome:_3	AUGUSTUS	intron	123894166	123894387	1	+	.	ID=g16143.t1.intron3;Parent=g16143.t1;
OY101442.1_Gymnocheta_viridis_genome_assembly,_chromosome:_3	AUGUSTUS	CDS	123894388	123894418	1	+	1	ID=g16143.t1.CDS4;Parent=g16143.t1;
OY101442.1_Gymnocheta_viridis_genome_assembly,_chromosome:_3	AUGUSTUS	exon	123894388	123894418	.	+	.	ID=g16143.t1.exon4;Parent=g16143.t1;
OY101442.1_Gymnocheta_viridis_genome_assembly,_chromosome:_3	AUGUSTUS	stop_codon	123894416	123894418	.	+	0	ID=g16143.t1.stop1;Parent=g16143.t1;
OY101442.1_Gymnocheta_viridis_genome_assembly,_chromosome:_3	AUGUSTUS	gene	123895299	123897674	.	-	.	ID=g16144;
OY101442.1_Gymnocheta_viridis_genome_assembly,_chromosome:_3	AUGUSTUS	mRNA	123895299	123897674	1	-	.	ID=g16144.t1;Parent=g16144;
OY101442.1_Gymnocheta_viridis_genome_assembly,_chromosome:_3	AUGUSTUS	stop_codon	123895299	123895301	.	-	0	ID=g16144.t1.stop1;Parent=g16144.t1;
OY101442.1_Gymnocheta_viridis_genome_assembly,_chromosome:_3	AUGUSTUS	CDS	123895299	123895330	1	-	2	ID=g16144.t1.CDS1;Parent=g16144.t1;
OY101442.1_Gymnocheta_viridis_genome_assembly,_chromosome:_3	AUGUSTUS	exon	123895299	123895330	.	-	.	ID=g16144.t1.exon1;Parent=g16144.t1;
OY101442.1_Gymnocheta_viridis_genome_assembly,_chromosome:_3	AUGUSTUS	intron	123895331	123895385	1	-	.	ID=g16144.t1.intron1;Parent=g16144.t1;
OY101442.1_Gymnocheta_viridis_genome_assembly,_chromosome:_3	AUGUSTUS	CDS	123895386	123895567	1	-	1	ID=g16144.t1.CDS2;Parent=g16144.t1;
OY101442.1_Gymnocheta_viridis_genome_assembly,_chromosome:_3	AUGUSTUS	exon	123895386	123895567	.	-	.	ID=g16144.t1.exon2;Parent=g16144.t1;
OY101442.1_Gymnocheta_viridis_genome_assembly,_chromosome:_3	AUGUSTUS	intron	123895568	123895637	1	-	.	ID=g16144.t1.intron2;Parent=g16144.t1;
OY101442.1_Gymnocheta_viridis_genome_assembly,_chromosome:_3	AUGUSTUS	CDS	123895638	123895736	1	-	1	ID=g16144.t1.CDS3;Parent=g16144.t1;
OY101442.1_Gymnocheta_viridis_genome_assembly,_chromosome:_3	AUGUSTUS	exon	123895638	123895736	.	-	.	ID=g16144.t1.exon3;Parent=g16144.t1;
OY101442.1_Gymnocheta_viridis_genome_assembly,_chromosome:_3	AUGUSTUS	intron	123895737	123895814	1	-	.	ID=g16144.t1.intron3;Parent=g16144.t1;
OY101442.1_Gymnocheta_viridis_genome_assembly,_chromosome:_3	AUGUSTUS	CDS	123895815	123895867	1	-	0	ID=g16144.t1.CDS4;Parent=g16144.t1;
OY101442.1_Gymnocheta_viridis_genome_assembly,_chromosome:_3	AUGUSTUS	exon	123895815	123895867	.	-	.	ID=g16144.t1.exon4;Parent=g16144.t1;
OY101442.1_Gymnocheta_viridis_genome_assembly,_chromosome:_3	AUGUSTUS	intron	123895868	123895933	1	-	.	ID=g16144.t1.intron4;Parent=g16144.t1;
OY101442.1_Gymnocheta_viridis_genome_assembly,_chromosome:_3	AUGUSTUS	CDS	123895934	123897355	1	-	0	ID=g16144.t1.CDS5;Parent=g16144.t1;
OY101442.1_Gymnocheta_viridis_genome_assembly,_chromosome:_3	AUGUSTUS	exon	123895934	123897355	.	-	.	ID=g16144.t1.exon5;Parent=g16144.t1;
OY101442.1_Gymnocheta_viridis_genome_assembly,_chromosome:_3	AUGUSTUS	intron	123897356	123897415	1	-	.	ID=g16144.t1.intron5;Parent=g16144.t1;
OY101442.1_Gymnocheta_viridis_genome_assembly,_chromosome:_3	AUGUSTUS	CDS	123897416	123897533	1	-	1	ID=g16144.t1.CDS6;Parent=g16144.t1;
OY101442.1_Gymnocheta_viridis_genome_assembly,_chromosome:_3	AUGUSTUS	exon	123897416	123897533	.	-	.	ID=g16144.t1.exon6;Parent=g16144.t1;
OY101442.1_Gymnocheta_viridis_genome_assembly,_chromosome:_3	AUGUSTUS	intron	123897534	123897597	1	-	.	ID=g16144.t1.intron6;Parent=g16144.t1;
OY101442.1_Gymnocheta_viridis_genome_assembly,_chromosome:_3	AUGUSTUS	CDS	123897598	123897674	1	-	0	ID=g16144.t1.CDS7;Parent=g16144.t1;
OY101442.1_Gymnocheta_viridis_genome_assembly,_chromosome:_3	AUGUSTUS	exon	123897598	123897674	.	-	.	ID=g16144.t1.exon7;Parent=g16144.t1;
OY101442.1_Gymnocheta_viridis_genome_assembly,_chromosome:_3	AUGUSTUS	start_codon	123897672	123897674	.	-	0	ID=g16144.t1.start1;Parent=g16144.t1;
OY101442.1_Gymnocheta_viridis_genome_assembly,_chromosome:_3	AUGUSTUS	gene	123898482	123899284	.	+	.	ID=g16145;
OY101442.1_Gymnocheta_viridis_genome_assembly,_chromosome:_3	AUGUSTUS	mRNA	123898482	123899284	1	+	.	ID=g16145.t1;Parent=g16145;
OY101442.1_Gymnocheta_viridis_genome_assembly,_chromosome:_3	AUGUSTUS	start_codon	123898482	123898484	.	+	0	ID=g16145.t1.start1;Parent=g16145.t1;
OY101442.1_Gymnocheta_viridis_genome_assembly,_chromosome:_3	AUGUSTUS	CDS	123898482	123898644	1	+	0	ID=g16145.t1.CDS1;Parent=g16145.t1;
OY101442.1_Gymnocheta_viridis_genome_assembly,_chromosome:_3	AUGUSTUS	exon	123898482	123898644	.	+	.	ID=g16145.t1.exon1;Parent=g16145.t1;
OY101442.1_Gymnocheta_viridis_genome_assembly,_chromosome:_3	AUGUSTUS	intron	123898645	123898698	1	+	.	ID=g16145.t1.intron1;Parent=g16145.t1;
OY101442.1_Gymnocheta_viridis_genome_assembly,_chromosome:_3	AUGUSTUS	CDS	123898699	123898831	1	+	2	ID=g16145.t1.CDS2;Parent=g16145.t1;
OY101442.1_Gymnocheta_viridis_genome_assembly,_chromosome:_3	AUGUSTUS	exon	123898699	123898831	.	+	.	ID=g16145.t1.exon2;Parent=g16145.t1;
OY101442.1_Gymnocheta_viridis_genome_assembly,_chromosome:_3	AUGUSTUS	intron	123898832	123898911	1	+	.	ID=g16145.t1.intron2;Parent=g16145.t1;
OY101442.1_Gymnocheta_viridis_genome_assembly,_chromosome:_3	AUGUSTUS	CDS	123898912	123899284	1	+	1	ID=g16145.t1.CDS3;Parent=g16145.t1;
OY101442.1_Gymnocheta_viridis_genome_assembly,_chromosome:_3	AUGUSTUS	exon	123898912	123899284	.	+	.	ID=g16145.t1.exon3;Parent=g16145.t1;
OY101442.1_Gymnocheta_viridis_genome_assembly,_chromosome:_3	AUGUSTUS	stop_codon	123899282	123899284	.	+	0	ID=g16145.t1.stop1;Parent=g16145.t1;
OY101442.1_Gymnocheta_viridis_genome_assembly,_chromosome:_3	AUGUSTUS	gene	123905248	123908807	.	-	.	ID=g16146;
OY101442.1_Gymnocheta_viridis_genome_assembly,_chromosome:_3	AUGUSTUS	mRNA	123905248	123908807	1	-	.	ID=g16146.t1;Parent=g16146;
OY101442.1_Gymnocheta_viridis_genome_assembly,_chromosome:_3	AUGUSTUS	stop_codon	123905248	123905250	.	-	0	ID=g16146.t1.stop1;Parent=g16146.t1;
OY101442.1_Gymnocheta_viridis_genome_assembly,_chromosome:_3	AUGUSTUS	CDS	123905248	123906225	1	-	0	ID=g16146.t1.CDS1;Parent=g16146.t1;
OY101442.1_Gymnocheta_viridis_genome_assembly,_chromosome:_3	AUGUSTUS	exon	123905248	123906225	.	-	.	ID=g16146.t1.exon1;Parent=g16146.t1;
OY101442.1_Gymnocheta_viridis_genome_assembly,_chromosome:_3	AUGUSTUS	intron	123906226	123906301	1	-	.	ID=g16146.t1.intron1;Parent=g16146.t1;
OY101442.1_Gymnocheta_viridis_genome_assembly,_chromosome:_3	AUGUSTUS	CDS	123906302	123906493	1	-	0	ID=g16146.t1.CDS2;Parent=g16146.t1;
OY101442.1_Gymnocheta_viridis_genome_assembly,_chromosome:_3	AUGUSTUS	exon	123906302	123906493	.	-	.	ID=g16146.t1.exon2;Parent=g16146.t1;
OY101442.1_Gymnocheta_viridis_genome_assembly,_chromosome:_3	AUGUSTUS	intron	123906494	123906555	1	-	.	ID=g16146.t1.intron2;Parent=g16146.t1;
OY101442.1_Gymnocheta_viridis_genome_assembly,_chromosome:_3	AUGUSTUS	CDS	123906556	123906919	1	-	1	ID=g16146.t1.CDS3;Parent=g16146.t1;
OY101442.1_Gymnocheta_viridis_genome_assembly,_chromosome:_3	AUGUSTUS	exon	123906556	123906919	.	-	.	ID=g16146.t1.exon3;Parent=g16146.t1;
OY101442.1_Gymnocheta_viridis_genome_assembly,_chromosome:_3	AUGUSTUS	intron	123906920	123907258	1	-	.	ID=g16146.t1.intron3;Parent=g16146.t1;
OY101442.1_Gymnocheta_viridis_genome_assembly,_chromosome:_3	AUGUSTUS	CDS	123907259	123907676	1	-	2	ID=g16146.t1.CDS4;Parent=g16146.t1;
OY101442.1_Gymnocheta_viridis_genome_assembly,_chromosome:_3	AUGUSTUS	exon	123907259	123907676	.	-	.	ID=g16146.t1.exon4;Parent=g16146.t1;
OY101442.1_Gymnocheta_viridis_genome_assembly,_chromosome:_3	AUGUSTUS	intron	123907677	123907741	1	-	.	ID=g16146.t1.intron4;Parent=g16146.t1;
OY101442.1_Gymnocheta_viridis_genome_assembly,_chromosome:_3	AUGUSTUS	CDS	123907742	123907926	1	-	1	ID=g16146.t1.CDS5;Parent=g16146.t1;
OY101442.1_Gymnocheta_viridis_genome_assembly,_chromosome:_3	AUGUSTUS	exon	123907742	123907926	.	-	.	ID=g16146.t1.exon5;Parent=g16146.t1;
OY101442.1_Gymnocheta_viridis_genome_assembly,_chromosome:_3	AUGUSTUS	intron	123907927	123908697	1	-	.	ID=g16146.t1.intron5;Parent=g16146.t1;
OY101442.1_Gymnocheta_viridis_genome_assembly,_chromosome:_3	AUGUSTUS	CDS	123908698	123908807	1	-	0	ID=g16146.t1.CDS6;Parent=g16146.t1;
OY101442.1_Gymnocheta_viridis_genome_assembly,_chromosome:_3	AUGUSTUS	exon	123908698	123908807	.	-	.	ID=g16146.t1.exon6;Parent=g16146.t1;
OY101442.1_Gymnocheta_viridis_genome_assembly,_chromosome:_3	AUGUSTUS	start_codon	123908805	123908807	.	-	0	ID=g16146.t1.start1;Parent=g16146.t1;
OY101442.1_Gymnocheta_viridis_genome_assembly,_chromosome:_3	AUGUSTUS	gene	123910035	123911062	.	+	.	ID=g16147;
OY101442.1_Gymnocheta_viridis_genome_assembly,_chromosome:_3	AUGUSTUS	mRNA	123910035	123911062	1	+	.	ID=g16147.t1;Parent=g16147;
OY101442.1_Gymnocheta_viridis_genome_assembly,_chromosome:_3	AUGUSTUS	start_codon	123910035	123910037	.	+	0	ID=g16147.t1.start1;Parent=g16147.t1;
OY101442.1_Gymnocheta_viridis_genome_assembly,_chromosome:_3	AUGUSTUS	CDS	123910035	123910115	1	+	0	ID=g16147.t1.CDS1;Parent=g16147.t1;
OY101442.1_Gymnocheta_viridis_genome_assembly,_chromosome:_3	AUGUSTUS	exon	123910035	123910115	.	+	.	ID=g16147.t1.exon1;Parent=g16147.t1;
OY101442.1_Gymnocheta_viridis_genome_assembly,_chromosome:_3	AUGUSTUS	intron	123910116	123910169	1	+	.	ID=g16147.t1.intron1;Parent=g16147.t1;
OY101442.1_Gymnocheta_viridis_genome_assembly,_chromosome:_3	AUGUSTUS	CDS	123910170	123910684	1	+	0	ID=g16147.t1.CDS2;Parent=g16147.t1;
OY101442.1_Gymnocheta_viridis_genome_assembly,_chromosome:_3	AUGUSTUS	exon	123910170	123910684	.	+	.	ID=g16147.t1.exon2;Parent=g16147.t1;
OY101442.1_Gymnocheta_viridis_genome_assembly,_chromosome:_3	AUGUSTUS	intron	123910685	123910751	1	+	.	ID=g16147.t1.intron2;Parent=g16147.t1;
OY101442.1_Gymnocheta_viridis_genome_assembly,_chromosome:_3	AUGUSTUS	CDS	123910752	123910918	1	+	1	ID=g16147.t1.CDS3;Parent=g16147.t1;
OY101442.1_Gymnocheta_viridis_genome_assembly,_chromosome:_3	AUGUSTUS	exon	123910752	123910918	.	+	.	ID=g16147.t1.exon3;Parent=g16147.t1;
OY101442.1_Gymnocheta_viridis_genome_assembly,_chromosome:_3	AUGUSTUS	intron	123910919	123910985	1	+	.	ID=g16147.t1.intron3;Parent=g16147.t1;
OY101442.1_Gymnocheta_viridis_genome_assembly,_chromosome:_3	AUGUSTUS	CDS	123910986	123911062	1	+	2	ID=g16147.t1.CDS4;Parent=g16147.t1;
OY101442.1_Gymnocheta_viridis_genome_assembly,_chromosome:_3	AUGUSTUS	exon	123910986	123911062	.	+	.	ID=g16147.t1.exon4;Parent=g16147.t1;
OY101442.1_Gymnocheta_viridis_genome_assembly,_chromosome:_3	AUGUSTUS	stop_codon	123911060	123911062	.	+	0	ID=g16147.t1.stop1;Parent=g16147.t1;
OY101442.1_Gymnocheta_viridis_genome_assembly,_chromosome:_3	AUGUSTUS	gene	123912301	123926285	.	-	.	ID=g16148;
OY101442.1_Gymnocheta_viridis_genome_assembly,_chromosome:_3	AUGUSTUS	mRNA	123912301	123926285	1	-	.	ID=g16148.t1;Parent=g16148;
OY101442.1_Gymnocheta_viridis_genome_assembly,_chromosome:_3	AUGUSTUS	stop_codon	123912301	123912303	.	-	0	ID=g16148.t1.stop1;Parent=g16148.t1;
OY101442.1_Gymnocheta_viridis_genome_assembly,_chromosome:_3	AUGUSTUS	CDS	123912301	123914617	1	-	1	ID=g16148.t1.CDS1;Parent=g16148.t1;
OY101442.1_Gymnocheta_viridis_genome_assembly,_chromosome:_3	AUGUSTUS	exon	123912301	123914617	.	-	.	ID=g16148.t1.exon1;Parent=g16148.t1;
OY101442.1_Gymnocheta_viridis_genome_assembly,_chromosome:_3	AUGUSTUS	intron	123914618	123917424	1	-	.	ID=g16148.t1.intron1;Parent=g16148.t1;
OY101442.1_Gymnocheta_viridis_genome_assembly,_chromosome:_3	AUGUSTUS	CDS	123917425	123917655	1	-	1	ID=g16148.t1.CDS2;Parent=g16148.t1;
OY101442.1_Gymnocheta_viridis_genome_assembly,_chromosome:_3	AUGUSTUS	exon	123917425	123917655	.	-	.	ID=g16148.t1.exon2;Parent=g16148.t1;
OY101442.1_Gymnocheta_viridis_genome_assembly,_chromosome:_3	AUGUSTUS	intron	123917656	123917732	1	-	.	ID=g16148.t1.intron2;Parent=g16148.t1;
OY101442.1_Gymnocheta_viridis_genome_assembly,_chromosome:_3	AUGUSTUS	CDS	123917733	123917935	1	-	0	ID=g16148.t1.CDS3;Parent=g16148.t1;
OY101442.1_Gymnocheta_viridis_genome_assembly,_chromosome:_3	AUGUSTUS	exon	123917733	123917935	.	-	.	ID=g16148.t1.exon3;Parent=g16148.t1;
OY101442.1_Gymnocheta_viridis_genome_assembly,_chromosome:_3	AUGUSTUS	intron	123917936	123918004	1	-	.	ID=g16148.t1.intron3;Parent=g16148.t1;
OY101442.1_Gymnocheta_viridis_genome_assembly,_chromosome:_3	AUGUSTUS	CDS	123918005	123919964	1	-	1	ID=g16148.t1.CDS4;Parent=g16148.t1;
OY101442.1_Gymnocheta_viridis_genome_assembly,_chromosome:_3	AUGUSTUS	exon	123918005	123919964	.	-	.	ID=g16148.t1.exon4;Parent=g16148.t1;
OY101442.1_Gymnocheta_viridis_genome_assembly,_chromosome:_3	AUGUSTUS	intron	123919965	123923286	1	-	.	ID=g16148.t1.intron4;Parent=g16148.t1;
OY101442.1_Gymnocheta_viridis_genome_assembly,_chromosome:_3	AUGUSTUS	CDS	123923287	123926285	1	-	0	ID=g16148.t1.CDS5;Parent=g16148.t1;
OY101442.1_Gymnocheta_viridis_genome_assembly,_chromosome:_3	AUGUSTUS	exon	123923287	123926285	.	-	.	ID=g16148.t1.exon5;Parent=g16148.t1;
OY101442.1_Gymnocheta_viridis_genome_assembly,_chromosome:_3	AUGUSTUS	start_codon	123926283	123926285	.	-	0	ID=g16148.t1.start1;Parent=g16148.t1;
OY101442.1_Gymnocheta_viridis_genome_assembly,_chromosome:_3	AUGUSTUS	gene	123931423	123959003	.	-	.	ID=g16149;
OY101442.1_Gymnocheta_viridis_genome_assembly,_chromosome:_3	AUGUSTUS	mRNA	123931423	123959003	1	-	.	ID=g16149.t1;Parent=g16149;
OY101442.1_Gymnocheta_viridis_genome_assembly,_chromosome:_3	AUGUSTUS	stop_codon	123931423	123931425	.	-	0	ID=g16149.t1.stop1;Parent=g16149.t1;
OY101442.1_Gymnocheta_viridis_genome_assembly,_chromosome:_3	AUGUSTUS	CDS	123931423	123931570	1	-	1	ID=g16149.t1.CDS1;Parent=g16149.t1;
OY101442.1_Gymnocheta_viridis_genome_assembly,_chromosome:_3	AUGUSTUS	exon	123931423	123931570	.	-	.	ID=g16149.t1.exon1;Parent=g16149.t1;
OY101442.1_Gymnocheta_viridis_genome_assembly,_chromosome:_3	AUGUSTUS	intron	123931571	123931727	1	-	.	ID=g16149.t1.intron1;Parent=g16149.t1;
OY101442.1_Gymnocheta_viridis_genome_assembly,_chromosome:_3	AUGUSTUS	CDS	123931728	123933298	1	-	0	ID=g16149.t1.CDS2;Parent=g16149.t1;
OY101442.1_Gymnocheta_viridis_genome_assembly,_chromosome:_3	AUGUSTUS	exon	123931728	123933298	.	-	.	ID=g16149.t1.exon2;Parent=g16149.t1;
```
