## Supplemental File S2 for "The genome of *Istocheta aldrichi* (Diptera: Tachinidae), a parasitoid of the Japanese beetle, *Popillia japonica* (Coleoptera: Scarabaeidae)": CATQFJ010000001.1_Gymnocheta_viridis.gff3 (part 33 of 49)

```
OY101442.1_Gymnocheta_viridis_genome_assembly,_chromosome:_3	AUGUSTUS	intron	123933299	123933355	1	-	.	ID=g16149.t1.intron2;Parent=g16149.t1;
OY101442.1_Gymnocheta_viridis_genome_assembly,_chromosome:_3	AUGUSTUS	CDS	123933356	123934692	1	-	2	ID=g16149.t1.CDS3;Parent=g16149.t1;
OY101442.1_Gymnocheta_viridis_genome_assembly,_chromosome:_3	AUGUSTUS	exon	123933356	123934692	.	-	.	ID=g16149.t1.exon3;Parent=g16149.t1;
OY101442.1_Gymnocheta_viridis_genome_assembly,_chromosome:_3	AUGUSTUS	intron	123934693	123958951	1	-	.	ID=g16149.t1.intron3;Parent=g16149.t1;
OY101442.1_Gymnocheta_viridis_genome_assembly,_chromosome:_3	AUGUSTUS	CDS	123958952	123959003	1	-	0	ID=g16149.t1.CDS4;Parent=g16149.t1;
OY101442.1_Gymnocheta_viridis_genome_assembly,_chromosome:_3	AUGUSTUS	exon	123958952	123959003	.	-	.	ID=g16149.t1.exon4;Parent=g16149.t1;
OY101442.1_Gymnocheta_viridis_genome_assembly,_chromosome:_3	AUGUSTUS	start_codon	123959001	123959003	.	-	0	ID=g16149.t1.start1;Parent=g16149.t1;
OY101442.1_Gymnocheta_viridis_genome_assembly,_chromosome:_3	AUGUSTUS	mRNA	123931724	123959003	1	-	.	ID=g16149.t2;Parent=g16149;
OY101442.1_Gymnocheta_viridis_genome_assembly,_chromosome:_3	AUGUSTUS	stop_codon	123931724	123931726	.	-	0	ID=g16149.t2.stop1;Parent=g16149.t2;
OY101442.1_Gymnocheta_viridis_genome_assembly,_chromosome:_3	AUGUSTUS	CDS	123931724	123933298	1	-	0	ID=g16149.t2.CDS1;Parent=g16149.t2;
OY101442.1_Gymnocheta_viridis_genome_assembly,_chromosome:_3	AUGUSTUS	exon	123931724	123933298	.	-	.	ID=g16149.t2.exon1;Parent=g16149.t2;
OY101442.1_Gymnocheta_viridis_genome_assembly,_chromosome:_3	AUGUSTUS	intron	123933299	123933355	1	-	.	ID=g16149.t2.intron1;Parent=g16149.t2;
OY101442.1_Gymnocheta_viridis_genome_assembly,_chromosome:_3	AUGUSTUS	CDS	123933356	123934692	1	-	2	ID=g16149.t2.CDS2;Parent=g16149.t2;
OY101442.1_Gymnocheta_viridis_genome_assembly,_chromosome:_3	AUGUSTUS	exon	123933356	123934692	.	-	.	ID=g16149.t2.exon2;Parent=g16149.t2;
OY101442.1_Gymnocheta_viridis_genome_assembly,_chromosome:_3	AUGUSTUS	intron	123934693	123958951	1	-	.	ID=g16149.t2.intron2;Parent=g16149.t2;
OY101442.1_Gymnocheta_viridis_genome_assembly,_chromosome:_3	AUGUSTUS	CDS	123958952	123959003	1	-	0	ID=g16149.t2.CDS3;Parent=g16149.t2;
OY101442.1_Gymnocheta_viridis_genome_assembly,_chromosome:_3	AUGUSTUS	exon	123958952	123959003	.	-	.	ID=g16149.t2.exon3;Parent=g16149.t2;
OY101442.1_Gymnocheta_viridis_genome_assembly,_chromosome:_3	AUGUSTUS	start_codon	123959001	123959003	.	-	0	ID=g16149.t2.start1;Parent=g16149.t2;
OY101442.1_Gymnocheta_viridis_genome_assembly,_chromosome:_3	AUGUSTUS	gene	123973359	123974751	.	+	.	ID=g16150;
OY101442.1_Gymnocheta_viridis_genome_assembly,_chromosome:_3	AUGUSTUS	mRNA	123973359	123974751	1	+	.	ID=g16150.t1;Parent=g16150;
OY101442.1_Gymnocheta_viridis_genome_assembly,_chromosome:_3	AUGUSTUS	start_codon	123973359	123973361	.	+	0	ID=g16150.t1.start1;Parent=g16150.t1;
OY101442.1_Gymnocheta_viridis_genome_assembly,_chromosome:_3	AUGUSTUS	CDS	123973359	123973585	1	+	0	ID=g16150.t1.CDS1;Parent=g16150.t1;
OY101442.1_Gymnocheta_viridis_genome_assembly,_chromosome:_3	AUGUSTUS	exon	123973359	123973585	.	+	.	ID=g16150.t1.exon1;Parent=g16150.t1;
OY101442.1_Gymnocheta_viridis_genome_assembly,_chromosome:_3	AUGUSTUS	intron	123973586	123973642	1	+	.	ID=g16150.t1.intron1;Parent=g16150.t1;
OY101442.1_Gymnocheta_viridis_genome_assembly,_chromosome:_3	AUGUSTUS	CDS	123973643	123973768	1	+	1	ID=g16150.t1.CDS2;Parent=g16150.t1;
OY101442.1_Gymnocheta_viridis_genome_assembly,_chromosome:_3	AUGUSTUS	exon	123973643	123973768	.	+	.	ID=g16150.t1.exon2;Parent=g16150.t1;
OY101442.1_Gymnocheta_viridis_genome_assembly,_chromosome:_3	AUGUSTUS	intron	123973769	123973835	1	+	.	ID=g16150.t1.intron2;Parent=g16150.t1;
OY101442.1_Gymnocheta_viridis_genome_assembly,_chromosome:_3	AUGUSTUS	CDS	123973836	123974751	1	+	1	ID=g16150.t1.CDS3;Parent=g16150.t1;
OY101442.1_Gymnocheta_viridis_genome_assembly,_chromosome:_3	AUGUSTUS	exon	123973836	123974751	.	+	.	ID=g16150.t1.exon3;Parent=g16150.t1;
OY101442.1_Gymnocheta_viridis_genome_assembly,_chromosome:_3	AUGUSTUS	stop_codon	123974749	123974751	.	+	0	ID=g16150.t1.stop1;Parent=g16150.t1;
OY101442.1_Gymnocheta_viridis_genome_assembly,_chromosome:_3	AUGUSTUS	gene	123976555	123995055	.	-	.	ID=g16151;
OY101442.1_Gymnocheta_viridis_genome_assembly,_chromosome:_3	AUGUSTUS	mRNA	123976555	123995055	1	-	.	ID=g16151.t1;Parent=g16151;
OY101442.1_Gymnocheta_viridis_genome_assembly,_chromosome:_3	AUGUSTUS	stop_codon	123976555	123976557	.	-	0	ID=g16151.t1.stop1;Parent=g16151.t1;
OY101442.1_Gymnocheta_viridis_genome_assembly,_chromosome:_3	AUGUSTUS	CDS	123976555	123976786	1	-	1	ID=g16151.t1.CDS1;Parent=g16151.t1;
OY101442.1_Gymnocheta_viridis_genome_assembly,_chromosome:_3	AUGUSTUS	exon	123976555	123976786	.	-	.	ID=g16151.t1.exon1;Parent=g16151.t1;
OY101442.1_Gymnocheta_viridis_genome_assembly,_chromosome:_3	AUGUSTUS	intron	123976787	123976857	1	-	.	ID=g16151.t1.intron1;Parent=g16151.t1;
OY101442.1_Gymnocheta_viridis_genome_assembly,_chromosome:_3	AUGUSTUS	CDS	123976858	123977495	1	-	0	ID=g16151.t1.CDS2;Parent=g16151.t1;
OY101442.1_Gymnocheta_viridis_genome_assembly,_chromosome:_3	AUGUSTUS	exon	123976858	123977495	.	-	.	ID=g16151.t1.exon2;Parent=g16151.t1;
OY101442.1_Gymnocheta_viridis_genome_assembly,_chromosome:_3	AUGUSTUS	intron	123977496	123977958	1	-	.	ID=g16151.t1.intron2;Parent=g16151.t1;
OY101442.1_Gymnocheta_viridis_genome_assembly,_chromosome:_3	AUGUSTUS	CDS	123977959	123978639	1	-	0	ID=g16151.t1.CDS3;Parent=g16151.t1;
OY101442.1_Gymnocheta_viridis_genome_assembly,_chromosome:_3	AUGUSTUS	exon	123977959	123978639	.	-	.	ID=g16151.t1.exon3;Parent=g16151.t1;
OY101442.1_Gymnocheta_viridis_genome_assembly,_chromosome:_3	AUGUSTUS	intron	123978640	123979112	1	-	.	ID=g16151.t1.intron3;Parent=g16151.t1;
OY101442.1_Gymnocheta_viridis_genome_assembly,_chromosome:_3	AUGUSTUS	CDS	123979113	123979628	1	-	0	ID=g16151.t1.CDS4;Parent=g16151.t1;
OY101442.1_Gymnocheta_viridis_genome_assembly,_chromosome:_3	AUGUSTUS	exon	123979113	123979628	.	-	.	ID=g16151.t1.exon4;Parent=g16151.t1;
OY101442.1_Gymnocheta_viridis_genome_assembly,_chromosome:_3	AUGUSTUS	intron	123979629	123979706	1	-	.	ID=g16151.t1.intron4;Parent=g16151.t1;
OY101442.1_Gymnocheta_viridis_genome_assembly,_chromosome:_3	AUGUSTUS	CDS	123979707	123979823	1	-	0	ID=g16151.t1.CDS5;Parent=g16151.t1;
OY101442.1_Gymnocheta_viridis_genome_assembly,_chromosome:_3	AUGUSTUS	exon	123979707	123979823	.	-	.	ID=g16151.t1.exon5;Parent=g16151.t1;
OY101442.1_Gymnocheta_viridis_genome_assembly,_chromosome:_3	AUGUSTUS	intron	123979824	123983319	1	-	.	ID=g16151.t1.intron5;Parent=g16151.t1;
OY101442.1_Gymnocheta_viridis_genome_assembly,_chromosome:_3	AUGUSTUS	CDS	123983320	123983510	1	-	2	ID=g16151.t1.CDS6;Parent=g16151.t1;
OY101442.1_Gymnocheta_viridis_genome_assembly,_chromosome:_3	AUGUSTUS	exon	123983320	123983510	.	-	.	ID=g16151.t1.exon6;Parent=g16151.t1;
OY101442.1_Gymnocheta_viridis_genome_assembly,_chromosome:_3	AUGUSTUS	intron	123983511	123985494	1	-	.	ID=g16151.t1.intron6;Parent=g16151.t1;
OY101442.1_Gymnocheta_viridis_genome_assembly,_chromosome:_3	AUGUSTUS	CDS	123985495	123990085	1	-	0	ID=g16151.t1.CDS7;Parent=g16151.t1;
OY101442.1_Gymnocheta_viridis_genome_assembly,_chromosome:_3	AUGUSTUS	exon	123985495	123990085	.	-	.	ID=g16151.t1.exon7;Parent=g16151.t1;
OY101442.1_Gymnocheta_viridis_genome_assembly,_chromosome:_3	AUGUSTUS	intron	123990086	123990181	1	-	.	ID=g16151.t1.intron7;Parent=g16151.t1;
OY101442.1_Gymnocheta_viridis_genome_assembly,_chromosome:_3	AUGUSTUS	CDS	123990182	123990298	1	-	0	ID=g16151.t1.CDS8;Parent=g16151.t1;
OY101442.1_Gymnocheta_viridis_genome_assembly,_chromosome:_3	AUGUSTUS	exon	123990182	123990298	.	-	.	ID=g16151.t1.exon8;Parent=g16151.t1;
OY101442.1_Gymnocheta_viridis_genome_assembly,_chromosome:_3	AUGUSTUS	intron	123990299	123990676	1	-	.	ID=g16151.t1.intron8;Parent=g16151.t1;
OY101442.1_Gymnocheta_viridis_genome_assembly,_chromosome:_3	AUGUSTUS	CDS	123990677	123990765	1	-	2	ID=g16151.t1.CDS9;Parent=g16151.t1;
OY101442.1_Gymnocheta_viridis_genome_assembly,_chromosome:_3	AUGUSTUS	exon	123990677	123990765	.	-	.	ID=g16151.t1.exon9;Parent=g16151.t1;
OY101442.1_Gymnocheta_viridis_genome_assembly,_chromosome:_3	AUGUSTUS	intron	123990766	123991952	1	-	.	ID=g16151.t1.intron9;Parent=g16151.t1;
OY101442.1_Gymnocheta_viridis_genome_assembly,_chromosome:_3	AUGUSTUS	CDS	123991953	123992041	1	-	1	ID=g16151.t1.CDS10;Parent=g16151.t1;
OY101442.1_Gymnocheta_viridis_genome_assembly,_chromosome:_3	AUGUSTUS	exon	123991953	123992041	.	-	.	ID=g16151.t1.exon10;Parent=g16151.t1;
OY101442.1_Gymnocheta_viridis_genome_assembly,_chromosome:_3	AUGUSTUS	intron	123992042	123992107	1	-	.	ID=g16151.t1.intron10;Parent=g16151.t1;
OY101442.1_Gymnocheta_viridis_genome_assembly,_chromosome:_3	AUGUSTUS	CDS	123992108	123992611	1	-	1	ID=g16151.t1.CDS11;Parent=g16151.t1;
OY101442.1_Gymnocheta_viridis_genome_assembly,_chromosome:_3	AUGUSTUS	exon	123992108	123992611	.	-	.	ID=g16151.t1.exon11;Parent=g16151.t1;
OY101442.1_Gymnocheta_viridis_genome_assembly,_chromosome:_3	AUGUSTUS	intron	123992612	123993556	1	-	.	ID=g16151.t1.intron11;Parent=g16151.t1;
OY101442.1_Gymnocheta_viridis_genome_assembly,_chromosome:_3	AUGUSTUS	CDS	123993557	123993635	1	-	2	ID=g16151.t1.CDS12;Parent=g16151.t1;
OY101442.1_Gymnocheta_viridis_genome_assembly,_chromosome:_3	AUGUSTUS	exon	123993557	123993635	.	-	.	ID=g16151.t1.exon12;Parent=g16151.t1;
OY101442.1_Gymnocheta_viridis_genome_assembly,_chromosome:_3	AUGUSTUS	intron	123993636	123994122	1	-	.	ID=g16151.t1.intron12;Parent=g16151.t1;
OY101442.1_Gymnocheta_viridis_genome_assembly,_chromosome:_3	AUGUSTUS	CDS	123994123	123994314	1	-	2	ID=g16151.t1.CDS13;Parent=g16151.t1;
OY101442.1_Gymnocheta_viridis_genome_assembly,_chromosome:_3	AUGUSTUS	exon	123994123	123994314	.	-	.	ID=g16151.t1.exon13;Parent=g16151.t1;
OY101442.1_Gymnocheta_viridis_genome_assembly,_chromosome:_3	AUGUSTUS	intron	123994315	123994383	1	-	.	ID=g16151.t1.intron13;Parent=g16151.t1;
OY101442.1_Gymnocheta_viridis_genome_assembly,_chromosome:_3	AUGUSTUS	CDS	123994384	123994782	1	-	2	ID=g16151.t1.CDS14;Parent=g16151.t1;
OY101442.1_Gymnocheta_viridis_genome_assembly,_chromosome:_3	AUGUSTUS	exon	123994384	123994782	.	-	.	ID=g16151.t1.exon14;Parent=g16151.t1;
OY101442.1_Gymnocheta_viridis_genome_assembly,_chromosome:_3	AUGUSTUS	intron	123994783	123994919	1	-	.	ID=g16151.t1.intron14;Parent=g16151.t1;
OY101442.1_Gymnocheta_viridis_genome_assembly,_chromosome:_3	AUGUSTUS	CDS	123994920	123995055	1	-	0	ID=g16151.t1.CDS15;Parent=g16151.t1;
OY101442.1_Gymnocheta_viridis_genome_assembly,_chromosome:_3	AUGUSTUS	exon	123994920	123995055	.	-	.	ID=g16151.t1.exon15;Parent=g16151.t1;
OY101442.1_Gymnocheta_viridis_genome_assembly,_chromosome:_3	AUGUSTUS	start_codon	123995053	123995055	.	-	0	ID=g16151.t1.start1;Parent=g16151.t1;
OY101442.1_Gymnocheta_viridis_genome_assembly,_chromosome:_3	AUGUSTUS	gene	124072095	124074345	.	-	.	ID=g16152;
OY101442.1_Gymnocheta_viridis_genome_assembly,_chromosome:_3	AUGUSTUS	mRNA	124072095	124074345	1	-	.	ID=g16152.t1;Parent=g16152;
OY101442.1_Gymnocheta_viridis_genome_assembly,_chromosome:_3	AUGUSTUS	stop_codon	124072095	124072097	.	-	0	ID=g16152.t1.stop1;Parent=g16152.t1;
OY101442.1_Gymnocheta_viridis_genome_assembly,_chromosome:_3	AUGUSTUS	CDS	124072095	124072131	1	-	1	ID=g16152.t1.CDS1;Parent=g16152.t1;
OY101442.1_Gymnocheta_viridis_genome_assembly,_chromosome:_3	AUGUSTUS	exon	124072095	124072131	.	-	.	ID=g16152.t1.exon1;Parent=g16152.t1;
OY101442.1_Gymnocheta_viridis_genome_assembly,_chromosome:_3	AUGUSTUS	intron	124072132	124072198	1	-	.	ID=g16152.t1.intron1;Parent=g16152.t1;
OY101442.1_Gymnocheta_viridis_genome_assembly,_chromosome:_3	AUGUSTUS	CDS	124072199	124072318	1	-	1	ID=g16152.t1.CDS2;Parent=g16152.t1;
OY101442.1_Gymnocheta_viridis_genome_assembly,_chromosome:_3	AUGUSTUS	exon	124072199	124072318	.	-	.	ID=g16152.t1.exon2;Parent=g16152.t1;
OY101442.1_Gymnocheta_viridis_genome_assembly,_chromosome:_3	AUGUSTUS	intron	124072319	124072405	1	-	.	ID=g16152.t1.intron2;Parent=g16152.t1;
OY101442.1_Gymnocheta_viridis_genome_assembly,_chromosome:_3	AUGUSTUS	CDS	124072406	124072884	1	-	0	ID=g16152.t1.CDS3;Parent=g16152.t1;
OY101442.1_Gymnocheta_viridis_genome_assembly,_chromosome:_3	AUGUSTUS	exon	124072406	124072884	.	-	.	ID=g16152.t1.exon3;Parent=g16152.t1;
OY101442.1_Gymnocheta_viridis_genome_assembly,_chromosome:_3	AUGUSTUS	intron	124072885	124073218	1	-	.	ID=g16152.t1.intron3;Parent=g16152.t1;
OY101442.1_Gymnocheta_viridis_genome_assembly,_chromosome:_3	AUGUSTUS	CDS	124073219	124073940	1	-	2	ID=g16152.t1.CDS4;Parent=g16152.t1;
OY101442.1_Gymnocheta_viridis_genome_assembly,_chromosome:_3	AUGUSTUS	exon	124073219	124073940	.	-	.	ID=g16152.t1.exon4;Parent=g16152.t1;
OY101442.1_Gymnocheta_viridis_genome_assembly,_chromosome:_3	AUGUSTUS	intron	124073941	124074149	1	-	.	ID=g16152.t1.intron4;Parent=g16152.t1;
OY101442.1_Gymnocheta_viridis_genome_assembly,_chromosome:_3	AUGUSTUS	CDS	124074150	124074345	1	-	0	ID=g16152.t1.CDS5;Parent=g16152.t1;
OY101442.1_Gymnocheta_viridis_genome_assembly,_chromosome:_3	AUGUSTUS	exon	124074150	124074345	.	-	.	ID=g16152.t1.exon5;Parent=g16152.t1;
OY101442.1_Gymnocheta_viridis_genome_assembly,_chromosome:_3	AUGUSTUS	start_codon	124074343	124074345	.	-	0	ID=g16152.t1.start1;Parent=g16152.t1;
OY101442.1_Gymnocheta_viridis_genome_assembly,_chromosome:_3	AUGUSTUS	gene	124078951	124082396	.	-	.	ID=g16153;
OY101442.1_Gymnocheta_viridis_genome_assembly,_chromosome:_3	AUGUSTUS	mRNA	124078951	124082396	1	-	.	ID=g16153.t1;Parent=g16153;
OY101442.1_Gymnocheta_viridis_genome_assembly,_chromosome:_3	AUGUSTUS	stop_codon	124078951	124078953	.	-	0	ID=g16153.t1.stop1;Parent=g16153.t1;
OY101442.1_Gymnocheta_viridis_genome_assembly,_chromosome:_3	AUGUSTUS	CDS	124078951	124079088	1	-	0	ID=g16153.t1.CDS1;Parent=g16153.t1;
OY101442.1_Gymnocheta_viridis_genome_assembly,_chromosome:_3	AUGUSTUS	exon	124078951	124079088	.	-	.	ID=g16153.t1.exon1;Parent=g16153.t1;
OY101442.1_Gymnocheta_viridis_genome_assembly,_chromosome:_3	AUGUSTUS	intron	124079089	124079159	1	-	.	ID=g16153.t1.intron1;Parent=g16153.t1;
OY101442.1_Gymnocheta_viridis_genome_assembly,_chromosome:_3	AUGUSTUS	CDS	124079160	124079428	1	-	2	ID=g16153.t1.CDS2;Parent=g16153.t1;
OY101442.1_Gymnocheta_viridis_genome_assembly,_chromosome:_3	AUGUSTUS	exon	124079160	124079428	.	-	.	ID=g16153.t1.exon2;Parent=g16153.t1;
OY101442.1_Gymnocheta_viridis_genome_assembly,_chromosome:_3	AUGUSTUS	intron	124079429	124079555	1	-	.	ID=g16153.t1.intron2;Parent=g16153.t1;
OY101442.1_Gymnocheta_viridis_genome_assembly,_chromosome:_3	AUGUSTUS	CDS	124079556	124080339	1	-	0	ID=g16153.t1.CDS3;Parent=g16153.t1;
OY101442.1_Gymnocheta_viridis_genome_assembly,_chromosome:_3	AUGUSTUS	exon	124079556	124080339	.	-	.	ID=g16153.t1.exon3;Parent=g16153.t1;
OY101442.1_Gymnocheta_viridis_genome_assembly,_chromosome:_3	AUGUSTUS	intron	124080340	124080417	1	-	.	ID=g16153.t1.intron3;Parent=g16153.t1;
OY101442.1_Gymnocheta_viridis_genome_assembly,_chromosome:_3	AUGUSTUS	CDS	124080418	124080587	1	-	2	ID=g16153.t1.CDS4;Parent=g16153.t1;
OY101442.1_Gymnocheta_viridis_genome_assembly,_chromosome:_3	AUGUSTUS	exon	124080418	124080587	.	-	.	ID=g16153.t1.exon4;Parent=g16153.t1;
OY101442.1_Gymnocheta_viridis_genome_assembly,_chromosome:_3	AUGUSTUS	intron	124080588	124080906	1	-	.	ID=g16153.t1.intron4;Parent=g16153.t1;
OY101442.1_Gymnocheta_viridis_genome_assembly,_chromosome:_3	AUGUSTUS	CDS	124080907	124081243	1	-	0	ID=g16153.t1.CDS5;Parent=g16153.t1;
OY101442.1_Gymnocheta_viridis_genome_assembly,_chromosome:_3	AUGUSTUS	exon	124080907	124081243	.	-	.	ID=g16153.t1.exon5;Parent=g16153.t1;
OY101442.1_Gymnocheta_viridis_genome_assembly,_chromosome:_3	AUGUSTUS	intron	124081244	124081946	1	-	.	ID=g16153.t1.intron5;Parent=g16153.t1;
OY101442.1_Gymnocheta_viridis_genome_assembly,_chromosome:_3	AUGUSTUS	CDS	124081947	124082396	1	-	0	ID=g16153.t1.CDS6;Parent=g16153.t1;
OY101442.1_Gymnocheta_viridis_genome_assembly,_chromosome:_3	AUGUSTUS	exon	124081947	124082396	.	-	.	ID=g16153.t1.exon6;Parent=g16153.t1;
OY101442.1_Gymnocheta_viridis_genome_assembly,_chromosome:_3	AUGUSTUS	start_codon	124082394	124082396	.	-	0	ID=g16153.t1.start1;Parent=g16153.t1;
OY101442.1_Gymnocheta_viridis_genome_assembly,_chromosome:_3	AUGUSTUS	gene	124094754	124096510	.	-	.	ID=g16154;
OY101442.1_Gymnocheta_viridis_genome_assembly,_chromosome:_3	AUGUSTUS	mRNA	124094754	124096510	1	-	.	ID=g16154.t1;Parent=g16154;
OY101442.1_Gymnocheta_viridis_genome_assembly,_chromosome:_3	AUGUSTUS	stop_codon	124094754	124094756	.	-	0	ID=g16154.t1.stop1;Parent=g16154.t1;
OY101442.1_Gymnocheta_viridis_genome_assembly,_chromosome:_3	AUGUSTUS	CDS	124094754	124094846	1	-	0	ID=g16154.t1.CDS1;Parent=g16154.t1;
OY101442.1_Gymnocheta_viridis_genome_assembly,_chromosome:_3	AUGUSTUS	exon	124094754	124094846	.	-	.	ID=g16154.t1.exon1;Parent=g16154.t1;
OY101442.1_Gymnocheta_viridis_genome_assembly,_chromosome:_3	AUGUSTUS	intron	124094847	124094903	1	-	.	ID=g16154.t1.intron1;Parent=g16154.t1;
OY101442.1_Gymnocheta_viridis_genome_assembly,_chromosome:_3	AUGUSTUS	CDS	124094904	124095542	1	-	0	ID=g16154.t1.CDS2;Parent=g16154.t1;
OY101442.1_Gymnocheta_viridis_genome_assembly,_chromosome:_3	AUGUSTUS	exon	124094904	124095542	.	-	.	ID=g16154.t1.exon2;Parent=g16154.t1;
OY101442.1_Gymnocheta_viridis_genome_assembly,_chromosome:_3	AUGUSTUS	intron	124095543	124095603	1	-	.	ID=g16154.t1.intron2;Parent=g16154.t1;
OY101442.1_Gymnocheta_viridis_genome_assembly,_chromosome:_3	AUGUSTUS	CDS	124095604	124096315	1	-	1	ID=g16154.t1.CDS3;Parent=g16154.t1;
OY101442.1_Gymnocheta_viridis_genome_assembly,_chromosome:_3	AUGUSTUS	exon	124095604	124096315	.	-	.	ID=g16154.t1.exon3;Parent=g16154.t1;
OY101442.1_Gymnocheta_viridis_genome_assembly,_chromosome:_3	AUGUSTUS	intron	124096316	124096406	1	-	.	ID=g16154.t1.intron3;Parent=g16154.t1;
OY101442.1_Gymnocheta_viridis_genome_assembly,_chromosome:_3	AUGUSTUS	CDS	124096407	124096510	1	-	0	ID=g16154.t1.CDS4;Parent=g16154.t1;
OY101442.1_Gymnocheta_viridis_genome_assembly,_chromosome:_3	AUGUSTUS	exon	124096407	124096510	.	-	.	ID=g16154.t1.exon4;Parent=g16154.t1;
OY101442.1_Gymnocheta_viridis_genome_assembly,_chromosome:_3	AUGUSTUS	start_codon	124096508	124096510	.	-	0	ID=g16154.t1.start1;Parent=g16154.t1;
OY101442.1_Gymnocheta_viridis_genome_assembly,_chromosome:_3	AUGUSTUS	gene	124097815	124099581	.	+	.	ID=g16155;
OY101442.1_Gymnocheta_viridis_genome_assembly,_chromosome:_3	AUGUSTUS	mRNA	124097815	124099581	1	+	.	ID=g16155.t1;Parent=g16155;
OY101442.1_Gymnocheta_viridis_genome_assembly,_chromosome:_3	AUGUSTUS	start_codon	124097815	124097817	.	+	0	ID=g16155.t1.start1;Parent=g16155.t1;
OY101442.1_Gymnocheta_viridis_genome_assembly,_chromosome:_3	AUGUSTUS	CDS	124097815	124099229	1	+	0	ID=g16155.t1.CDS1;Parent=g16155.t1;
OY101442.1_Gymnocheta_viridis_genome_assembly,_chromosome:_3	AUGUSTUS	exon	124097815	124099229	.	+	.	ID=g16155.t1.exon1;Parent=g16155.t1;
OY101442.1_Gymnocheta_viridis_genome_assembly,_chromosome:_3	AUGUSTUS	intron	124099230	124099288	1	+	.	ID=g16155.t1.intron1;Parent=g16155.t1;
OY101442.1_Gymnocheta_viridis_genome_assembly,_chromosome:_3	AUGUSTUS	CDS	124099289	124099399	1	+	1	ID=g16155.t1.CDS2;Parent=g16155.t1;
OY101442.1_Gymnocheta_viridis_genome_assembly,_chromosome:_3	AUGUSTUS	exon	124099289	124099399	.	+	.	ID=g16155.t1.exon2;Parent=g16155.t1;
OY101442.1_Gymnocheta_viridis_genome_assembly,_chromosome:_3	AUGUSTUS	intron	124099400	124099457	1	+	.	ID=g16155.t1.intron2;Parent=g16155.t1;
OY101442.1_Gymnocheta_viridis_genome_assembly,_chromosome:_3	AUGUSTUS	CDS	124099458	124099581	1	+	1	ID=g16155.t1.CDS3;Parent=g16155.t1;
OY101442.1_Gymnocheta_viridis_genome_assembly,_chromosome:_3	AUGUSTUS	exon	124099458	124099581	.	+	.	ID=g16155.t1.exon3;Parent=g16155.t1;
OY101442.1_Gymnocheta_viridis_genome_assembly,_chromosome:_3	AUGUSTUS	stop_codon	124099579	124099581	.	+	0	ID=g16155.t1.stop1;Parent=g16155.t1;
OY101442.1_Gymnocheta_viridis_genome_assembly,_chromosome:_3	AUGUSTUS	gene	124104895	124107916	.	-	.	ID=g16156;
OY101442.1_Gymnocheta_viridis_genome_assembly,_chromosome:_3	AUGUSTUS	mRNA	124104895	124107916	1	-	.	ID=g16156.t1;Parent=g16156;
OY101442.1_Gymnocheta_viridis_genome_assembly,_chromosome:_3	AUGUSTUS	stop_codon	124104895	124104897	.	-	0	ID=g16156.t1.stop1;Parent=g16156.t1;
OY101442.1_Gymnocheta_viridis_genome_assembly,_chromosome:_3	AUGUSTUS	CDS	124104895	124105284	1	-	0	ID=g16156.t1.CDS1;Parent=g16156.t1;
OY101442.1_Gymnocheta_viridis_genome_assembly,_chromosome:_3	AUGUSTUS	exon	124104895	124105284	.	-	.	ID=g16156.t1.exon1;Parent=g16156.t1;
OY101442.1_Gymnocheta_viridis_genome_assembly,_chromosome:_3	AUGUSTUS	intron	124105285	124106369	1	-	.	ID=g16156.t1.intron1;Parent=g16156.t1;
OY101442.1_Gymnocheta_viridis_genome_assembly,_chromosome:_3	AUGUSTUS	CDS	124106370	124106565	1	-	1	ID=g16156.t1.CDS2;Parent=g16156.t1;
OY101442.1_Gymnocheta_viridis_genome_assembly,_chromosome:_3	AUGUSTUS	exon	124106370	124106565	.	-	.	ID=g16156.t1.exon2;Parent=g16156.t1;
OY101442.1_Gymnocheta_viridis_genome_assembly,_chromosome:_3	AUGUSTUS	intron	124106566	124106666	1	-	.	ID=g16156.t1.intron2;Parent=g16156.t1;
OY101442.1_Gymnocheta_viridis_genome_assembly,_chromosome:_3	AUGUSTUS	CDS	124106667	124107916	1	-	0	ID=g16156.t1.CDS3;Parent=g16156.t1;
OY101442.1_Gymnocheta_viridis_genome_assembly,_chromosome:_3	AUGUSTUS	exon	124106667	124107916	.	-	.	ID=g16156.t1.exon3;Parent=g16156.t1;
OY101442.1_Gymnocheta_viridis_genome_assembly,_chromosome:_3	AUGUSTUS	start_codon	124107914	124107916	.	-	0	ID=g16156.t1.start1;Parent=g16156.t1;
OY101442.1_Gymnocheta_viridis_genome_assembly,_chromosome:_3	AUGUSTUS	gene	124111026	124114172	.	+	.	ID=g16157;
OY101442.1_Gymnocheta_viridis_genome_assembly,_chromosome:_3	AUGUSTUS	mRNA	124111026	124114172	1	+	.	ID=g16157.t1;Parent=g16157;
OY101442.1_Gymnocheta_viridis_genome_assembly,_chromosome:_3	AUGUSTUS	start_codon	124111026	124111028	.	+	0	ID=g16157.t1.start1;Parent=g16157.t1;
OY101442.1_Gymnocheta_viridis_genome_assembly,_chromosome:_3	AUGUSTUS	CDS	124111026	124111141	1	+	0	ID=g16157.t1.CDS1;Parent=g16157.t1;
OY101442.1_Gymnocheta_viridis_genome_assembly,_chromosome:_3	AUGUSTUS	exon	124111026	124111141	.	+	.	ID=g16157.t1.exon1;Parent=g16157.t1;
OY101442.1_Gymnocheta_viridis_genome_assembly,_chromosome:_3	AUGUSTUS	intron	124111142	124111987	1	+	.	ID=g16157.t1.intron1;Parent=g16157.t1;
OY101442.1_Gymnocheta_viridis_genome_assembly,_chromosome:_3	AUGUSTUS	CDS	124111988	124112078	1	+	1	ID=g16157.t1.CDS2;Parent=g16157.t1;
OY101442.1_Gymnocheta_viridis_genome_assembly,_chromosome:_3	AUGUSTUS	exon	124111988	124112078	.	+	.	ID=g16157.t1.exon2;Parent=g16157.t1;
OY101442.1_Gymnocheta_viridis_genome_assembly,_chromosome:_3	AUGUSTUS	intron	124112079	124112735	1	+	.	ID=g16157.t1.intron2;Parent=g16157.t1;
OY101442.1_Gymnocheta_viridis_genome_assembly,_chromosome:_3	AUGUSTUS	CDS	124112736	124112885	1	+	0	ID=g16157.t1.CDS3;Parent=g16157.t1;
OY101442.1_Gymnocheta_viridis_genome_assembly,_chromosome:_3	AUGUSTUS	exon	124112736	124112885	.	+	.	ID=g16157.t1.exon3;Parent=g16157.t1;
OY101442.1_Gymnocheta_viridis_genome_assembly,_chromosome:_3	AUGUSTUS	intron	124112886	124112945	1	+	.	ID=g16157.t1.intron3;Parent=g16157.t1;
OY101442.1_Gymnocheta_viridis_genome_assembly,_chromosome:_3	AUGUSTUS	CDS	124112946	124113671	1	+	0	ID=g16157.t1.CDS4;Parent=g16157.t1;
OY101442.1_Gymnocheta_viridis_genome_assembly,_chromosome:_3	AUGUSTUS	exon	124112946	124113671	.	+	.	ID=g16157.t1.exon4;Parent=g16157.t1;
OY101442.1_Gymnocheta_viridis_genome_assembly,_chromosome:_3	AUGUSTUS	intron	124113672	124113740	1	+	.	ID=g16157.t1.intron4;Parent=g16157.t1;
OY101442.1_Gymnocheta_viridis_genome_assembly,_chromosome:_3	AUGUSTUS	CDS	124113741	124114172	1	+	0	ID=g16157.t1.CDS5;Parent=g16157.t1;
OY101442.1_Gymnocheta_viridis_genome_assembly,_chromosome:_3	AUGUSTUS	exon	124113741	124114172	.	+	.	ID=g16157.t1.exon5;Parent=g16157.t1;
OY101442.1_Gymnocheta_viridis_genome_assembly,_chromosome:_3	AUGUSTUS	stop_codon	124114170	124114172	.	+	0	ID=g16157.t1.stop1;Parent=g16157.t1;
OY101442.1_Gymnocheta_viridis_genome_assembly,_chromosome:_3	AUGUSTUS	gene	124116501	124122499	.	+	.	ID=g16158;
OY101442.1_Gymnocheta_viridis_genome_assembly,_chromosome:_3	AUGUSTUS	mRNA	124116501	124122499	1	+	.	ID=g16158.t1;Parent=g16158;
OY101442.1_Gymnocheta_viridis_genome_assembly,_chromosome:_3	AUGUSTUS	start_codon	124116501	124116503	.	+	0	ID=g16158.t1.start1;Parent=g16158.t1;
OY101442.1_Gymnocheta_viridis_genome_assembly,_chromosome:_3	AUGUSTUS	CDS	124116501	124117212	1	+	0	ID=g16158.t1.CDS1;Parent=g16158.t1;
OY101442.1_Gymnocheta_viridis_genome_assembly,_chromosome:_3	AUGUSTUS	exon	124116501	124117212	.	+	.	ID=g16158.t1.exon1;Parent=g16158.t1;
OY101442.1_Gymnocheta_viridis_genome_assembly,_chromosome:_3	AUGUSTUS	intron	124117213	124118625	1	+	.	ID=g16158.t1.intron1;Parent=g16158.t1;
OY101442.1_Gymnocheta_viridis_genome_assembly,_chromosome:_3	AUGUSTUS	CDS	124118626	124118971	1	+	2	ID=g16158.t1.CDS2;Parent=g16158.t1;
OY101442.1_Gymnocheta_viridis_genome_assembly,_chromosome:_3	AUGUSTUS	exon	124118626	124118971	.	+	.	ID=g16158.t1.exon2;Parent=g16158.t1;
OY101442.1_Gymnocheta_viridis_genome_assembly,_chromosome:_3	AUGUSTUS	intron	124118972	124119038	1	+	.	ID=g16158.t1.intron2;Parent=g16158.t1;
OY101442.1_Gymnocheta_viridis_genome_assembly,_chromosome:_3	AUGUSTUS	CDS	124119039	124119196	1	+	1	ID=g16158.t1.CDS3;Parent=g16158.t1;
OY101442.1_Gymnocheta_viridis_genome_assembly,_chromosome:_3	AUGUSTUS	exon	124119039	124119196	.	+	.	ID=g16158.t1.exon3;Parent=g16158.t1;
OY101442.1_Gymnocheta_viridis_genome_assembly,_chromosome:_3	AUGUSTUS	intron	124119197	124121810	1	+	.	ID=g16158.t1.intron3;Parent=g16158.t1;
OY101442.1_Gymnocheta_viridis_genome_assembly,_chromosome:_3	AUGUSTUS	CDS	124121811	124122499	1	+	2	ID=g16158.t1.CDS4;Parent=g16158.t1;
OY101442.1_Gymnocheta_viridis_genome_assembly,_chromosome:_3	AUGUSTUS	exon	124121811	124122499	.	+	.	ID=g16158.t1.exon4;Parent=g16158.t1;
OY101442.1_Gymnocheta_viridis_genome_assembly,_chromosome:_3	AUGUSTUS	stop_codon	124122497	124122499	.	+	0	ID=g16158.t1.stop1;Parent=g16158.t1;
OY101442.1_Gymnocheta_viridis_genome_assembly,_chromosome:_3	AUGUSTUS	gene	124128557	124156303	.	-	.	ID=g16159;
OY101442.1_Gymnocheta_viridis_genome_assembly,_chromosome:_3	AUGUSTUS	mRNA	124128557	124156303	1	-	.	ID=g16159.t1;Parent=g16159;
OY101442.1_Gymnocheta_viridis_genome_assembly,_chromosome:_3	AUGUSTUS	stop_codon	124128557	124128559	.	-	0	ID=g16159.t1.stop1;Parent=g16159.t1;
OY101442.1_Gymnocheta_viridis_genome_assembly,_chromosome:_3	AUGUSTUS	CDS	124128557	124128763	1	-	0	ID=g16159.t1.CDS1;Parent=g16159.t1;
OY101442.1_Gymnocheta_viridis_genome_assembly,_chromosome:_3	AUGUSTUS	exon	124128557	124128763	.	-	.	ID=g16159.t1.exon1;Parent=g16159.t1;
OY101442.1_Gymnocheta_viridis_genome_assembly,_chromosome:_3	AUGUSTUS	intron	124128764	124130864	1	-	.	ID=g16159.t1.intron1;Parent=g16159.t1;
OY101442.1_Gymnocheta_viridis_genome_assembly,_chromosome:_3	AUGUSTUS	CDS	124130865	124131134	1	-	0	ID=g16159.t1.CDS2;Parent=g16159.t1;
OY101442.1_Gymnocheta_viridis_genome_assembly,_chromosome:_3	AUGUSTUS	exon	124130865	124131134	.	-	.	ID=g16159.t1.exon2;Parent=g16159.t1;
OY101442.1_Gymnocheta_viridis_genome_assembly,_chromosome:_3	AUGUSTUS	intron	124131135	124131200	1	-	.	ID=g16159.t1.intron2;Parent=g16159.t1;
OY101442.1_Gymnocheta_viridis_genome_assembly,_chromosome:_3	AUGUSTUS	CDS	124131201	124133490	1	-	1	ID=g16159.t1.CDS3;Parent=g16159.t1;
OY101442.1_Gymnocheta_viridis_genome_assembly,_chromosome:_3	AUGUSTUS	exon	124131201	124133490	.	-	.	ID=g16159.t1.exon3;Parent=g16159.t1;
OY101442.1_Gymnocheta_viridis_genome_assembly,_chromosome:_3	AUGUSTUS	intron	124133491	124133561	1	-	.	ID=g16159.t1.intron3;Parent=g16159.t1;
OY101442.1_Gymnocheta_viridis_genome_assembly,_chromosome:_3	AUGUSTUS	CDS	124133562	124134799	1	-	0	ID=g16159.t1.CDS4;Parent=g16159.t1;
OY101442.1_Gymnocheta_viridis_genome_assembly,_chromosome:_3	AUGUSTUS	exon	124133562	124134799	.	-	.	ID=g16159.t1.exon4;Parent=g16159.t1;
OY101442.1_Gymnocheta_viridis_genome_assembly,_chromosome:_3	AUGUSTUS	intron	124134800	124135761	1	-	.	ID=g16159.t1.intron4;Parent=g16159.t1;
OY101442.1_Gymnocheta_viridis_genome_assembly,_chromosome:_3	AUGUSTUS	CDS	124135762	124136068	1	-	1	ID=g16159.t1.CDS5;Parent=g16159.t1;
OY101442.1_Gymnocheta_viridis_genome_assembly,_chromosome:_3	AUGUSTUS	exon	124135762	124136068	.	-	.	ID=g16159.t1.exon5;Parent=g16159.t1;
OY101442.1_Gymnocheta_viridis_genome_assembly,_chromosome:_3	AUGUSTUS	intron	124136069	124156001	1	-	.	ID=g16159.t1.intron5;Parent=g16159.t1;
OY101442.1_Gymnocheta_viridis_genome_assembly,_chromosome:_3	AUGUSTUS	CDS	124156002	124156303	1	-	0	ID=g16159.t1.CDS6;Parent=g16159.t1;
OY101442.1_Gymnocheta_viridis_genome_assembly,_chromosome:_3	AUGUSTUS	exon	124156002	124156303	.	-	.	ID=g16159.t1.exon6;Parent=g16159.t1;
OY101442.1_Gymnocheta_viridis_genome_assembly,_chromosome:_3	AUGUSTUS	start_codon	124156301	124156303	.	-	0	ID=g16159.t1.start1;Parent=g16159.t1;
OY101442.1_Gymnocheta_viridis_genome_assembly,_chromosome:_3	AUGUSTUS	gene	124163670	124166159	.	+	.	ID=g16160;
OY101442.1_Gymnocheta_viridis_genome_assembly,_chromosome:_3	AUGUSTUS	mRNA	124163670	124166159	0.6	+	.	ID=g16160.t1;Parent=g16160;
OY101442.1_Gymnocheta_viridis_genome_assembly,_chromosome:_3	AUGUSTUS	start_codon	124163670	124163672	.	+	0	ID=g16160.t1.start1;Parent=g16160.t1;
OY101442.1_Gymnocheta_viridis_genome_assembly,_chromosome:_3	AUGUSTUS	CDS	124163670	124164110	1	+	0	ID=g16160.t1.CDS1;Parent=g16160.t1;
OY101442.1_Gymnocheta_viridis_genome_assembly,_chromosome:_3	AUGUSTUS	exon	124163670	124164110	.	+	.	ID=g16160.t1.exon1;Parent=g16160.t1;
OY101442.1_Gymnocheta_viridis_genome_assembly,_chromosome:_3	AUGUSTUS	intron	124164111	124164167	1	+	.	ID=g16160.t1.intron1;Parent=g16160.t1;
OY101442.1_Gymnocheta_viridis_genome_assembly,_chromosome:_3	AUGUSTUS	CDS	124164168	124164324	0.96	+	0	ID=g16160.t1.CDS2;Parent=g16160.t1;
OY101442.1_Gymnocheta_viridis_genome_assembly,_chromosome:_3	AUGUSTUS	exon	124164168	124164324	.	+	.	ID=g16160.t1.exon2;Parent=g16160.t1;
OY101442.1_Gymnocheta_viridis_genome_assembly,_chromosome:_3	AUGUSTUS	intron	124164325	124166079	0.6	+	.	ID=g16160.t1.intron2;Parent=g16160.t1;
OY101442.1_Gymnocheta_viridis_genome_assembly,_chromosome:_3	AUGUSTUS	CDS	124166080	124166159	0.6	+	2	ID=g16160.t1.CDS3;Parent=g16160.t1;
OY101442.1_Gymnocheta_viridis_genome_assembly,_chromosome:_3	AUGUSTUS	exon	124166080	124166159	.	+	.	ID=g16160.t1.exon3;Parent=g16160.t1;
OY101442.1_Gymnocheta_viridis_genome_assembly,_chromosome:_3	AUGUSTUS	stop_codon	124166157	124166159	.	+	0	ID=g16160.t1.stop1;Parent=g16160.t1;
OY101442.1_Gymnocheta_viridis_genome_assembly,_chromosome:_3	AUGUSTUS	gene	124167510	124170005	.	+	.	ID=g16161;
OY101442.1_Gymnocheta_viridis_genome_assembly,_chromosome:_3	AUGUSTUS	mRNA	124167510	124170005	0.96	+	.	ID=g16161.t1;Parent=g16161;
OY101442.1_Gymnocheta_viridis_genome_assembly,_chromosome:_3	AUGUSTUS	start_codon	124167510	124167512	.	+	0	ID=g16161.t1.start1;Parent=g16161.t1;
OY101442.1_Gymnocheta_viridis_genome_assembly,_chromosome:_3	AUGUSTUS	CDS	124167510	124167554	1	+	0	ID=g16161.t1.CDS1;Parent=g16161.t1;
OY101442.1_Gymnocheta_viridis_genome_assembly,_chromosome:_3	AUGUSTUS	exon	124167510	124167554	.	+	.	ID=g16161.t1.exon1;Parent=g16161.t1;
OY101442.1_Gymnocheta_viridis_genome_assembly,_chromosome:_3	AUGUSTUS	intron	124167555	124168233	1	+	.	ID=g16161.t1.intron1;Parent=g16161.t1;
OY101442.1_Gymnocheta_viridis_genome_assembly,_chromosome:_3	AUGUSTUS	CDS	124168234	124168644	1	+	0	ID=g16161.t1.CDS2;Parent=g16161.t1;
OY101442.1_Gymnocheta_viridis_genome_assembly,_chromosome:_3	AUGUSTUS	exon	124168234	124168644	.	+	.	ID=g16161.t1.exon2;Parent=g16161.t1;
OY101442.1_Gymnocheta_viridis_genome_assembly,_chromosome:_3	AUGUSTUS	intron	124168645	124169644	0.98	+	.	ID=g16161.t1.intron2;Parent=g16161.t1;
OY101442.1_Gymnocheta_viridis_genome_assembly,_chromosome:_3	AUGUSTUS	CDS	124169645	124169840	0.98	+	0	ID=g16161.t1.CDS3;Parent=g16161.t1;
OY101442.1_Gymnocheta_viridis_genome_assembly,_chromosome:_3	AUGUSTUS	exon	124169645	124169840	.	+	.	ID=g16161.t1.exon3;Parent=g16161.t1;
OY101442.1_Gymnocheta_viridis_genome_assembly,_chromosome:_3	AUGUSTUS	intron	124169841	124169922	1	+	.	ID=g16161.t1.intron3;Parent=g16161.t1;
OY101442.1_Gymnocheta_viridis_genome_assembly,_chromosome:_3	AUGUSTUS	CDS	124169923	124170005	0.98	+	2	ID=g16161.t1.CDS4;Parent=g16161.t1;
OY101442.1_Gymnocheta_viridis_genome_assembly,_chromosome:_3	AUGUSTUS	exon	124169923	124170005	.	+	.	ID=g16161.t1.exon4;Parent=g16161.t1;
OY101442.1_Gymnocheta_viridis_genome_assembly,_chromosome:_3	AUGUSTUS	stop_codon	124170003	124170005	.	+	0	ID=g16161.t1.stop1;Parent=g16161.t1;
OY101442.1_Gymnocheta_viridis_genome_assembly,_chromosome:_3	AUGUSTUS	mRNA	124167510	124170005	0.98	+	.	ID=g16161.t2;Parent=g16161;
OY101442.1_Gymnocheta_viridis_genome_assembly,_chromosome:_3	AUGUSTUS	start_codon	124167510	124167512	.	+	0	ID=g16161.t2.start1;Parent=g16161.t2;
OY101442.1_Gymnocheta_viridis_genome_assembly,_chromosome:_3	AUGUSTUS	CDS	124167510	124167554	1	+	0	ID=g16161.t2.CDS1;Parent=g16161.t2;
OY101442.1_Gymnocheta_viridis_genome_assembly,_chromosome:_3	AUGUSTUS	exon	124167510	124167554	.	+	.	ID=g16161.t2.exon1;Parent=g16161.t2;
OY101442.1_Gymnocheta_viridis_genome_assembly,_chromosome:_3	AUGUSTUS	intron	124167555	124168233	1	+	.	ID=g16161.t2.intron1;Parent=g16161.t2;
OY101442.1_Gymnocheta_viridis_genome_assembly,_chromosome:_3	AUGUSTUS	CDS	124168234	124168644	1	+	0	ID=g16161.t2.CDS2;Parent=g16161.t2;
OY101442.1_Gymnocheta_viridis_genome_assembly,_chromosome:_3	AUGUSTUS	exon	124168234	124168644	.	+	.	ID=g16161.t2.exon2;Parent=g16161.t2;
OY101442.1_Gymnocheta_viridis_genome_assembly,_chromosome:_3	AUGUSTUS	intron	124168645	124169722	0.98	+	.	ID=g16161.t2.intron2;Parent=g16161.t2;
OY101442.1_Gymnocheta_viridis_genome_assembly,_chromosome:_3	AUGUSTUS	CDS	124169723	124169840	0.98	+	0	ID=g16161.t2.CDS3;Parent=g16161.t2;
OY101442.1_Gymnocheta_viridis_genome_assembly,_chromosome:_3	AUGUSTUS	exon	124169723	124169840	.	+	.	ID=g16161.t2.exon3;Parent=g16161.t2;
OY101442.1_Gymnocheta_viridis_genome_assembly,_chromosome:_3	AUGUSTUS	intron	124169841	124169922	1	+	.	ID=g16161.t2.intron3;Parent=g16161.t2;
OY101442.1_Gymnocheta_viridis_genome_assembly,_chromosome:_3	AUGUSTUS	CDS	124169923	124170005	1	+	2	ID=g16161.t2.CDS4;Parent=g16161.t2;
OY101442.1_Gymnocheta_viridis_genome_assembly,_chromosome:_3	AUGUSTUS	exon	124169923	124170005	.	+	.	ID=g16161.t2.exon4;Parent=g16161.t2;
OY101442.1_Gymnocheta_viridis_genome_assembly,_chromosome:_3	AUGUSTUS	stop_codon	124170003	124170005	.	+	0	ID=g16161.t2.stop1;Parent=g16161.t2;
OY101442.1_Gymnocheta_viridis_genome_assembly,_chromosome:_3	AUGUSTUS	mRNA	124167510	124170005	0.97	+	.	ID=g16161.t3;Parent=g16161;
OY101442.1_Gymnocheta_viridis_genome_assembly,_chromosome:_3	AUGUSTUS	start_codon	124167510	124167512	.	+	0	ID=g16161.t3.start1;Parent=g16161.t3;
OY101442.1_Gymnocheta_viridis_genome_assembly,_chromosome:_3	AUGUSTUS	CDS	124167510	124167554	1	+	0	ID=g16161.t3.CDS1;Parent=g16161.t3;
OY101442.1_Gymnocheta_viridis_genome_assembly,_chromosome:_3	AUGUSTUS	exon	124167510	124167554	.	+	.	ID=g16161.t3.exon1;Parent=g16161.t3;
OY101442.1_Gymnocheta_viridis_genome_assembly,_chromosome:_3	AUGUSTUS	intron	124167555	124168233	1	+	.	ID=g16161.t3.intron1;Parent=g16161.t3;
OY101442.1_Gymnocheta_viridis_genome_assembly,_chromosome:_3	AUGUSTUS	CDS	124168234	124168644	1	+	0	ID=g16161.t3.CDS2;Parent=g16161.t3;
OY101442.1_Gymnocheta_viridis_genome_assembly,_chromosome:_3	AUGUSTUS	exon	124168234	124168644	.	+	.	ID=g16161.t3.exon2;Parent=g16161.t3;
OY101442.1_Gymnocheta_viridis_genome_assembly,_chromosome:_3	AUGUSTUS	intron	124168645	124169635	1	+	.	ID=g16161.t3.intron2;Parent=g16161.t3;
OY101442.1_Gymnocheta_viridis_genome_assembly,_chromosome:_3	AUGUSTUS	CDS	124169636	124169840	1	+	0	ID=g16161.t3.CDS3;Parent=g16161.t3;
OY101442.1_Gymnocheta_viridis_genome_assembly,_chromosome:_3	AUGUSTUS	exon	124169636	124169840	.	+	.	ID=g16161.t3.exon3;Parent=g16161.t3;
OY101442.1_Gymnocheta_viridis_genome_assembly,_chromosome:_3	AUGUSTUS	intron	124169841	124169922	1	+	.	ID=g16161.t3.intron3;Parent=g16161.t3;
OY101442.1_Gymnocheta_viridis_genome_assembly,_chromosome:_3	AUGUSTUS	CDS	124169923	124170005	0.97	+	2	ID=g16161.t3.CDS4;Parent=g16161.t3;
OY101442.1_Gymnocheta_viridis_genome_assembly,_chromosome:_3	AUGUSTUS	exon	124169923	124170005	.	+	.	ID=g16161.t3.exon4;Parent=g16161.t3;
OY101442.1_Gymnocheta_viridis_genome_assembly,_chromosome:_3	AUGUSTUS	stop_codon	124170003	124170005	.	+	0	ID=g16161.t3.stop1;Parent=g16161.t3;
OY101442.1_Gymnocheta_viridis_genome_assembly,_chromosome:_3	AUGUSTUS	gene	124171775	124172596	.	+	.	ID=g16162;
OY101442.1_Gymnocheta_viridis_genome_assembly,_chromosome:_3	AUGUSTUS	mRNA	124171775	124172596	0.99	+	.	ID=g16162.t1;Parent=g16162;
OY101442.1_Gymnocheta_viridis_genome_assembly,_chromosome:_3	AUGUSTUS	start_codon	124171775	124171777	.	+	0	ID=g16162.t1.start1;Parent=g16162.t1;
OY101442.1_Gymnocheta_viridis_genome_assembly,_chromosome:_3	AUGUSTUS	CDS	124171775	124172596	0.99	+	0	ID=g16162.t1.CDS1;Parent=g16162.t1;
OY101442.1_Gymnocheta_viridis_genome_assembly,_chromosome:_3	AUGUSTUS	exon	124171775	124172596	.	+	.	ID=g16162.t1.exon1;Parent=g16162.t1;
OY101442.1_Gymnocheta_viridis_genome_assembly,_chromosome:_3	AUGUSTUS	stop_codon	124172594	124172596	.	+	0	ID=g16162.t1.stop1;Parent=g16162.t1;
OY101442.1_Gymnocheta_viridis_genome_assembly,_chromosome:_3	AUGUSTUS	gene	124177517	124183602	.	-	.	ID=g16163;
OY101442.1_Gymnocheta_viridis_genome_assembly,_chromosome:_3	AUGUSTUS	mRNA	124177517	124183602	1	-	.	ID=g16163.t1;Parent=g16163;
OY101442.1_Gymnocheta_viridis_genome_assembly,_chromosome:_3	AUGUSTUS	stop_codon	124177517	124177519	.	-	0	ID=g16163.t1.stop1;Parent=g16163.t1;
OY101442.1_Gymnocheta_viridis_genome_assembly,_chromosome:_3	AUGUSTUS	CDS	124177517	124177695	1	-	2	ID=g16163.t1.CDS1;Parent=g16163.t1;
OY101442.1_Gymnocheta_viridis_genome_assembly,_chromosome:_3	AUGUSTUS	exon	124177517	124177695	.	-	.	ID=g16163.t1.exon1;Parent=g16163.t1;
OY101442.1_Gymnocheta_viridis_genome_assembly,_chromosome:_3	AUGUSTUS	intron	124177696	124177784	1	-	.	ID=g16163.t1.intron1;Parent=g16163.t1;
OY101442.1_Gymnocheta_viridis_genome_assembly,_chromosome:_3	AUGUSTUS	CDS	124177785	124178398	1	-	1	ID=g16163.t1.CDS2;Parent=g16163.t1;
OY101442.1_Gymnocheta_viridis_genome_assembly,_chromosome:_3	AUGUSTUS	exon	124177785	124178398	.	-	.	ID=g16163.t1.exon2;Parent=g16163.t1;
OY101442.1_Gymnocheta_viridis_genome_assembly,_chromosome:_3	AUGUSTUS	intron	124178399	124178454	1	-	.	ID=g16163.t1.intron2;Parent=g16163.t1;
OY101442.1_Gymnocheta_viridis_genome_assembly,_chromosome:_3	AUGUSTUS	CDS	124178455	124179101	1	-	0	ID=g16163.t1.CDS3;Parent=g16163.t1;
OY101442.1_Gymnocheta_viridis_genome_assembly,_chromosome:_3	AUGUSTUS	exon	124178455	124179101	.	-	.	ID=g16163.t1.exon3;Parent=g16163.t1;
OY101442.1_Gymnocheta_viridis_genome_assembly,_chromosome:_3	AUGUSTUS	intron	124179102	124179171	1	-	.	ID=g16163.t1.intron3;Parent=g16163.t1;
OY101442.1_Gymnocheta_viridis_genome_assembly,_chromosome:_3	AUGUSTUS	CDS	124179172	124179881	1	-	2	ID=g16163.t1.CDS4;Parent=g16163.t1;
OY101442.1_Gymnocheta_viridis_genome_assembly,_chromosome:_3	AUGUSTUS	exon	124179172	124179881	.	-	.	ID=g16163.t1.exon4;Parent=g16163.t1;
OY101442.1_Gymnocheta_viridis_genome_assembly,_chromosome:_3	AUGUSTUS	intron	124179882	124183478	1	-	.	ID=g16163.t1.intron4;Parent=g16163.t1;
OY101442.1_Gymnocheta_viridis_genome_assembly,_chromosome:_3	AUGUSTUS	CDS	124183479	124183602	1	-	0	ID=g16163.t1.CDS5;Parent=g16163.t1;
OY101442.1_Gymnocheta_viridis_genome_assembly,_chromosome:_3	AUGUSTUS	exon	124183479	124183602	.	-	.	ID=g16163.t1.exon5;Parent=g16163.t1;
OY101442.1_Gymnocheta_viridis_genome_assembly,_chromosome:_3	AUGUSTUS	start_codon	124183600	124183602	.	-	0	ID=g16163.t1.start1;Parent=g16163.t1;
OY101442.1_Gymnocheta_viridis_genome_assembly,_chromosome:_3	AUGUSTUS	gene	124186606	124197318	.	+	.	ID=g16164;
OY101442.1_Gymnocheta_viridis_genome_assembly,_chromosome:_3	AUGUSTUS	mRNA	124186606	124197318	1	+	.	ID=g16164.t1;Parent=g16164;
OY101442.1_Gymnocheta_viridis_genome_assembly,_chromosome:_3	AUGUSTUS	start_codon	124186606	124186608	.	+	0	ID=g16164.t1.start1;Parent=g16164.t1;
OY101442.1_Gymnocheta_viridis_genome_assembly,_chromosome:_3	AUGUSTUS	CDS	124186606	124186722	1	+	0	ID=g16164.t1.CDS1;Parent=g16164.t1;
OY101442.1_Gymnocheta_viridis_genome_assembly,_chromosome:_3	AUGUSTUS	exon	124186606	124186722	.	+	.	ID=g16164.t1.exon1;Parent=g16164.t1;
OY101442.1_Gymnocheta_viridis_genome_assembly,_chromosome:_3	AUGUSTUS	intron	124186723	124189606	1	+	.	ID=g16164.t1.intron1;Parent=g16164.t1;
OY101442.1_Gymnocheta_viridis_genome_assembly,_chromosome:_3	AUGUSTUS	CDS	124189607	124192927	1	+	0	ID=g16164.t1.CDS2;Parent=g16164.t1;
OY101442.1_Gymnocheta_viridis_genome_assembly,_chromosome:_3	AUGUSTUS	exon	124189607	124192927	.	+	.	ID=g16164.t1.exon2;Parent=g16164.t1;
OY101442.1_Gymnocheta_viridis_genome_assembly,_chromosome:_3	AUGUSTUS	intron	124192928	124193072	1	+	.	ID=g16164.t1.intron2;Parent=g16164.t1;
OY101442.1_Gymnocheta_viridis_genome_assembly,_chromosome:_3	AUGUSTUS	CDS	124193073	124193187	1	+	0	ID=g16164.t1.CDS3;Parent=g16164.t1;
OY101442.1_Gymnocheta_viridis_genome_assembly,_chromosome:_3	AUGUSTUS	exon	124193073	124193187	.	+	.	ID=g16164.t1.exon3;Parent=g16164.t1;
OY101442.1_Gymnocheta_viridis_genome_assembly,_chromosome:_3	AUGUSTUS	intron	124193188	124194483	1	+	.	ID=g16164.t1.intron3;Parent=g16164.t1;
OY101442.1_Gymnocheta_viridis_genome_assembly,_chromosome:_3	AUGUSTUS	CDS	124194484	124194596	1	+	2	ID=g16164.t1.CDS4;Parent=g16164.t1;
OY101442.1_Gymnocheta_viridis_genome_assembly,_chromosome:_3	AUGUSTUS	exon	124194484	124194596	.	+	.	ID=g16164.t1.exon4;Parent=g16164.t1;
OY101442.1_Gymnocheta_viridis_genome_assembly,_chromosome:_3	AUGUSTUS	intron	124194597	124194660	1	+	.	ID=g16164.t1.intron4;Parent=g16164.t1;
OY101442.1_Gymnocheta_viridis_genome_assembly,_chromosome:_3	AUGUSTUS	CDS	124194661	124194886	1	+	0	ID=g16164.t1.CDS5;Parent=g16164.t1;
OY101442.1_Gymnocheta_viridis_genome_assembly,_chromosome:_3	AUGUSTUS	exon	124194661	124194886	.	+	.	ID=g16164.t1.exon5;Parent=g16164.t1;
OY101442.1_Gymnocheta_viridis_genome_assembly,_chromosome:_3	AUGUSTUS	intron	124194887	124195406	1	+	.	ID=g16164.t1.intron5;Parent=g16164.t1;
OY101442.1_Gymnocheta_viridis_genome_assembly,_chromosome:_3	AUGUSTUS	CDS	124195407	124195602	1	+	2	ID=g16164.t1.CDS6;Parent=g16164.t1;
OY101442.1_Gymnocheta_viridis_genome_assembly,_chromosome:_3	AUGUSTUS	exon	124195407	124195602	.	+	.	ID=g16164.t1.exon6;Parent=g16164.t1;
OY101442.1_Gymnocheta_viridis_genome_assembly,_chromosome:_3	AUGUSTUS	intron	124195603	124195664	1	+	.	ID=g16164.t1.intron6;Parent=g16164.t1;
OY101442.1_Gymnocheta_viridis_genome_assembly,_chromosome:_3	AUGUSTUS	CDS	124195665	124196146	1	+	1	ID=g16164.t1.CDS7;Parent=g16164.t1;
OY101442.1_Gymnocheta_viridis_genome_assembly,_chromosome:_3	AUGUSTUS	exon	124195665	124196146	.	+	.	ID=g16164.t1.exon7;Parent=g16164.t1;
OY101442.1_Gymnocheta_viridis_genome_assembly,_chromosome:_3	AUGUSTUS	intron	124196147	124196212	1	+	.	ID=g16164.t1.intron7;Parent=g16164.t1;
OY101442.1_Gymnocheta_viridis_genome_assembly,_chromosome:_3	AUGUSTUS	CDS	124196213	124196946	1	+	2	ID=g16164.t1.CDS8;Parent=g16164.t1;
OY101442.1_Gymnocheta_viridis_genome_assembly,_chromosome:_3	AUGUSTUS	exon	124196213	124196946	.	+	.	ID=g16164.t1.exon8;Parent=g16164.t1;
OY101442.1_Gymnocheta_viridis_genome_assembly,_chromosome:_3	AUGUSTUS	intron	124196947	124197021	1	+	.	ID=g16164.t1.intron8;Parent=g16164.t1;
OY101442.1_Gymnocheta_viridis_genome_assembly,_chromosome:_3	AUGUSTUS	CDS	124197022	124197318	1	+	0	ID=g16164.t1.CDS9;Parent=g16164.t1;
OY101442.1_Gymnocheta_viridis_genome_assembly,_chromosome:_3	AUGUSTUS	exon	124197022	124197318	.	+	.	ID=g16164.t1.exon9;Parent=g16164.t1;
OY101442.1_Gymnocheta_viridis_genome_assembly,_chromosome:_3	AUGUSTUS	stop_codon	124197316	124197318	.	+	0	ID=g16164.t1.stop1;Parent=g16164.t1;
OY101442.1_Gymnocheta_viridis_genome_assembly,_chromosome:_3	AUGUSTUS	gene	124200734	124204445	.	+	.	ID=g16165;
OY101442.1_Gymnocheta_viridis_genome_assembly,_chromosome:_3	AUGUSTUS	mRNA	124200734	124204445	1	+	.	ID=g16165.t1;Parent=g16165;
OY101442.1_Gymnocheta_viridis_genome_assembly,_chromosome:_3	AUGUSTUS	start_codon	124200734	124200736	.	+	0	ID=g16165.t1.start1;Parent=g16165.t1;
OY101442.1_Gymnocheta_viridis_genome_assembly,_chromosome:_3	AUGUSTUS	CDS	124200734	124200915	1	+	0	ID=g16165.t1.CDS1;Parent=g16165.t1;
OY101442.1_Gymnocheta_viridis_genome_assembly,_chromosome:_3	AUGUSTUS	exon	124200734	124200915	.	+	.	ID=g16165.t1.exon1;Parent=g16165.t1;
OY101442.1_Gymnocheta_viridis_genome_assembly,_chromosome:_3	AUGUSTUS	intron	124200916	124200989	1	+	.	ID=g16165.t1.intron1;Parent=g16165.t1;
OY101442.1_Gymnocheta_viridis_genome_assembly,_chromosome:_3	AUGUSTUS	CDS	124200990	124201378	1	+	1	ID=g16165.t1.CDS2;Parent=g16165.t1;
OY101442.1_Gymnocheta_viridis_genome_assembly,_chromosome:_3	AUGUSTUS	exon	124200990	124201378	.	+	.	ID=g16165.t1.exon2;Parent=g16165.t1;
OY101442.1_Gymnocheta_viridis_genome_assembly,_chromosome:_3	AUGUSTUS	intron	124201379	124201586	1	+	.	ID=g16165.t1.intron2;Parent=g16165.t1;
OY101442.1_Gymnocheta_viridis_genome_assembly,_chromosome:_3	AUGUSTUS	CDS	124201587	124201891	1	+	2	ID=g16165.t1.CDS3;Parent=g16165.t1;
OY101442.1_Gymnocheta_viridis_genome_assembly,_chromosome:_3	AUGUSTUS	exon	124201587	124201891	.	+	.	ID=g16165.t1.exon3;Parent=g16165.t1;
OY101442.1_Gymnocheta_viridis_genome_assembly,_chromosome:_3	AUGUSTUS	intron	124201892	124203605	1	+	.	ID=g16165.t1.intron3;Parent=g16165.t1;
OY101442.1_Gymnocheta_viridis_genome_assembly,_chromosome:_3	AUGUSTUS	CDS	124203606	124203689	1	+	0	ID=g16165.t1.CDS4;Parent=g16165.t1;
OY101442.1_Gymnocheta_viridis_genome_assembly,_chromosome:_3	AUGUSTUS	exon	124203606	124203689	.	+	.	ID=g16165.t1.exon4;Parent=g16165.t1;
OY101442.1_Gymnocheta_viridis_genome_assembly,_chromosome:_3	AUGUSTUS	intron	124203690	124204018	1	+	.	ID=g16165.t1.intron4;Parent=g16165.t1;
OY101442.1_Gymnocheta_viridis_genome_assembly,_chromosome:_3	AUGUSTUS	CDS	124204019	124204081	1	+	0	ID=g16165.t1.CDS5;Parent=g16165.t1;
OY101442.1_Gymnocheta_viridis_genome_assembly,_chromosome:_3	AUGUSTUS	exon	124204019	124204081	.	+	.	ID=g16165.t1.exon5;Parent=g16165.t1;
OY101442.1_Gymnocheta_viridis_genome_assembly,_chromosome:_3	AUGUSTUS	intron	124204082	124204229	1	+	.	ID=g16165.t1.intron5;Parent=g16165.t1;
OY101442.1_Gymnocheta_viridis_genome_assembly,_chromosome:_3	AUGUSTUS	CDS	124204230	124204445	1	+	0	ID=g16165.t1.CDS6;Parent=g16165.t1;
OY101442.1_Gymnocheta_viridis_genome_assembly,_chromosome:_3	AUGUSTUS	exon	124204230	124204445	.	+	.	ID=g16165.t1.exon6;Parent=g16165.t1;
OY101442.1_Gymnocheta_viridis_genome_assembly,_chromosome:_3	AUGUSTUS	stop_codon	124204443	124204445	.	+	0	ID=g16165.t1.stop1;Parent=g16165.t1;
OY101442.1_Gymnocheta_viridis_genome_assembly,_chromosome:_3	AUGUSTUS	gene	124204596	124205541	.	-	.	ID=g16166;
OY101442.1_Gymnocheta_viridis_genome_assembly,_chromosome:_3	AUGUSTUS	mRNA	124204596	124205541	1	-	.	ID=g16166.t1;Parent=g16166;
OY101442.1_Gymnocheta_viridis_genome_assembly,_chromosome:_3	AUGUSTUS	stop_codon	124204596	124204598	.	-	0	ID=g16166.t1.stop1;Parent=g16166.t1;
OY101442.1_Gymnocheta_viridis_genome_assembly,_chromosome:_3	AUGUSTUS	CDS	124204596	124205226	1	-	1	ID=g16166.t1.CDS1;Parent=g16166.t1;
OY101442.1_Gymnocheta_viridis_genome_assembly,_chromosome:_3	AUGUSTUS	exon	124204596	124205226	.	-	.	ID=g16166.t1.exon1;Parent=g16166.t1;
OY101442.1_Gymnocheta_viridis_genome_assembly,_chromosome:_3	AUGUSTUS	intron	124205227	124205410	1	-	.	ID=g16166.t1.intron1;Parent=g16166.t1;
OY101442.1_Gymnocheta_viridis_genome_assembly,_chromosome:_3	AUGUSTUS	CDS	124205411	124205541	1	-	0	ID=g16166.t1.CDS2;Parent=g16166.t1;
OY101442.1_Gymnocheta_viridis_genome_assembly,_chromosome:_3	AUGUSTUS	exon	124205411	124205541	.	-	.	ID=g16166.t1.exon2;Parent=g16166.t1;
OY101442.1_Gymnocheta_viridis_genome_assembly,_chromosome:_3	AUGUSTUS	start_codon	124205539	124205541	.	-	0	ID=g16166.t1.start1;Parent=g16166.t1;
OY101442.1_Gymnocheta_viridis_genome_assembly,_chromosome:_3	AUGUSTUS	gene	124209428	124223582	.	-	.	ID=g16167;
OY101442.1_Gymnocheta_viridis_genome_assembly,_chromosome:_3	AUGUSTUS	mRNA	124209428	124223582	1	-	.	ID=g16167.t1;Parent=g16167;
OY101442.1_Gymnocheta_viridis_genome_assembly,_chromosome:_3	AUGUSTUS	stop_codon	124209428	124209430	.	-	0	ID=g16167.t1.stop1;Parent=g16167.t1;
OY101442.1_Gymnocheta_viridis_genome_assembly,_chromosome:_3	AUGUSTUS	CDS	124209428	124209917	1	-	1	ID=g16167.t1.CDS1;Parent=g16167.t1;
OY101442.1_Gymnocheta_viridis_genome_assembly,_chromosome:_3	AUGUSTUS	exon	124209428	124209917	.	-	.	ID=g16167.t1.exon1;Parent=g16167.t1;
OY101442.1_Gymnocheta_viridis_genome_assembly,_chromosome:_3	AUGUSTUS	intron	124209918	124210003	1	-	.	ID=g16167.t1.intron1;Parent=g16167.t1;
OY101442.1_Gymnocheta_viridis_genome_assembly,_chromosome:_3	AUGUSTUS	CDS	124210004	124210419	1	-	0	ID=g16167.t1.CDS2;Parent=g16167.t1;
OY101442.1_Gymnocheta_viridis_genome_assembly,_chromosome:_3	AUGUSTUS	exon	124210004	124210419	.	-	.	ID=g16167.t1.exon2;Parent=g16167.t1;
OY101442.1_Gymnocheta_viridis_genome_assembly,_chromosome:_3	AUGUSTUS	intron	124210420	124210775	1	-	.	ID=g16167.t1.intron2;Parent=g16167.t1;
OY101442.1_Gymnocheta_viridis_genome_assembly,_chromosome:_3	AUGUSTUS	CDS	124210776	124210863	1	-	1	ID=g16167.t1.CDS3;Parent=g16167.t1;
OY101442.1_Gymnocheta_viridis_genome_assembly,_chromosome:_3	AUGUSTUS	exon	124210776	124210863	.	-	.	ID=g16167.t1.exon3;Parent=g16167.t1;
OY101442.1_Gymnocheta_viridis_genome_assembly,_chromosome:_3	AUGUSTUS	intron	124210864	124219942	1	-	.	ID=g16167.t1.intron3;Parent=g16167.t1;
OY101442.1_Gymnocheta_viridis_genome_assembly,_chromosome:_3	AUGUSTUS	CDS	124219943	124220406	1	-	0	ID=g16167.t1.CDS4;Parent=g16167.t1;
OY101442.1_Gymnocheta_viridis_genome_assembly,_chromosome:_3	AUGUSTUS	exon	124219943	124220406	.	-	.	ID=g16167.t1.exon4;Parent=g16167.t1;
OY101442.1_Gymnocheta_viridis_genome_assembly,_chromosome:_3	AUGUSTUS	intron	124220407	124223054	1	-	.	ID=g16167.t1.intron4;Parent=g16167.t1;
OY101442.1_Gymnocheta_viridis_genome_assembly,_chromosome:_3	AUGUSTUS	CDS	124223055	124223582	1	-	0	ID=g16167.t1.CDS5;Parent=g16167.t1;
OY101442.1_Gymnocheta_viridis_genome_assembly,_chromosome:_3	AUGUSTUS	exon	124223055	124223582	.	-	.	ID=g16167.t1.exon5;Parent=g16167.t1;
OY101442.1_Gymnocheta_viridis_genome_assembly,_chromosome:_3	AUGUSTUS	start_codon	124223580	124223582	.	-	0	ID=g16167.t1.start1;Parent=g16167.t1;
OY101442.1_Gymnocheta_viridis_genome_assembly,_chromosome:_3	AUGUSTUS	gene	124227090	124227320	.	-	.	ID=g16168;
OY101442.1_Gymnocheta_viridis_genome_assembly,_chromosome:_3	AUGUSTUS	mRNA	124227090	124227320	1	-	.	ID=g16168.t1;Parent=g16168;
OY101442.1_Gymnocheta_viridis_genome_assembly,_chromosome:_3	AUGUSTUS	stop_codon	124227090	124227092	.	-	0	ID=g16168.t1.stop1;Parent=g16168.t1;
OY101442.1_Gymnocheta_viridis_genome_assembly,_chromosome:_3	AUGUSTUS	CDS	124227090	124227320	1	-	0	ID=g16168.t1.CDS1;Parent=g16168.t1;
OY101442.1_Gymnocheta_viridis_genome_assembly,_chromosome:_3	AUGUSTUS	exon	124227090	124227320	.	-	.	ID=g16168.t1.exon1;Parent=g16168.t1;
OY101442.1_Gymnocheta_viridis_genome_assembly,_chromosome:_3	AUGUSTUS	start_codon	124227318	124227320	.	-	0	ID=g16168.t1.start1;Parent=g16168.t1;
OY101442.1_Gymnocheta_viridis_genome_assembly,_chromosome:_3	AUGUSTUS	gene	124322127	124323416	.	+	.	ID=g16169;
OY101442.1_Gymnocheta_viridis_genome_assembly,_chromosome:_3	AUGUSTUS	mRNA	124322127	124323416	1	+	.	ID=g16169.t1;Parent=g16169;
OY101442.1_Gymnocheta_viridis_genome_assembly,_chromosome:_3	AUGUSTUS	start_codon	124322127	124322129	.	+	0	ID=g16169.t1.start1;Parent=g16169.t1;
OY101442.1_Gymnocheta_viridis_genome_assembly,_chromosome:_3	AUGUSTUS	CDS	124322127	124323416	1	+	0	ID=g16169.t1.CDS1;Parent=g16169.t1;
OY101442.1_Gymnocheta_viridis_genome_assembly,_chromosome:_3	AUGUSTUS	exon	124322127	124323416	.	+	.	ID=g16169.t1.exon1;Parent=g16169.t1;
OY101442.1_Gymnocheta_viridis_genome_assembly,_chromosome:_3	AUGUSTUS	stop_codon	124323414	124323416	.	+	0	ID=g16169.t1.stop1;Parent=g16169.t1;
OY101442.1_Gymnocheta_viridis_genome_assembly,_chromosome:_3	GeneMark.hmm3	mRNA	124322127	124323416	.	+	.	ID=g16169.t2;Parent=g16169;
OY101442.1_Gymnocheta_viridis_genome_assembly,_chromosome:_3	GeneMark.hmm3	start_codon	124322127	124322129	.	+	0	ID=g16169.t2.start1;Parent=g16169.t2;
OY101442.1_Gymnocheta_viridis_genome_assembly,_chromosome:_3	GeneMark.hmm3	CDS	124322127	124322328	.	+	0	ID=g16169.t2.CDS1;Parent=g16169.t2;
OY101442.1_Gymnocheta_viridis_genome_assembly,_chromosome:_3	GeneMark.hmm3	exon	124322127	124322328	0	+	.	ID=g16169.t2.exon1;Parent=g16169.t2;
OY101442.1_Gymnocheta_viridis_genome_assembly,_chromosome:_3	GeneMark.hmm3	intron	124322329	124322367	.	+	2	ID=g16169.t2.intron1;Parent=g16169.t2;
OY101442.1_Gymnocheta_viridis_genome_assembly,_chromosome:_3	GeneMark.hmm3	CDS	124322368	124323416	.	+	2	ID=g16169.t2.CDS2;Parent=g16169.t2;
OY101442.1_Gymnocheta_viridis_genome_assembly,_chromosome:_3	GeneMark.hmm3	exon	124322368	124323416	0	+	.	ID=g16169.t2.exon2;Parent=g16169.t2;
OY101442.1_Gymnocheta_viridis_genome_assembly,_chromosome:_3	GeneMark.hmm3	stop_codon	124323414	124323416	.	+	0	ID=g16169.t2.stop1;Parent=g16169.t2;
OY101442.1_Gymnocheta_viridis_genome_assembly,_chromosome:_3	AUGUSTUS	gene	124323588	124324202	.	+	.	ID=g16170;
OY101442.1_Gymnocheta_viridis_genome_assembly,_chromosome:_3	AUGUSTUS	mRNA	124323588	124324202	1	+	.	ID=g16170.t1;Parent=g16170;
OY101442.1_Gymnocheta_viridis_genome_assembly,_chromosome:_3	AUGUSTUS	start_codon	124323588	124323590	.	+	0	ID=g16170.t1.start1;Parent=g16170.t1;
OY101442.1_Gymnocheta_viridis_genome_assembly,_chromosome:_3	AUGUSTUS	CDS	124323588	124324202	1	+	0	ID=g16170.t1.CDS1;Parent=g16170.t1;
OY101442.1_Gymnocheta_viridis_genome_assembly,_chromosome:_3	AUGUSTUS	exon	124323588	124324202	.	+	.	ID=g16170.t1.exon1;Parent=g16170.t1;
OY101442.1_Gymnocheta_viridis_genome_assembly,_chromosome:_3	AUGUSTUS	stop_codon	124324200	124324202	.	+	0	ID=g16170.t1.stop1;Parent=g16170.t1;
OY101442.1_Gymnocheta_viridis_genome_assembly,_chromosome:_3	AUGUSTUS	gene	124415530	124415745	.	-	.	ID=g16171;
OY101442.1_Gymnocheta_viridis_genome_assembly,_chromosome:_3	AUGUSTUS	mRNA	124415530	124415745	0.78	-	.	ID=g16171.t1;Parent=g16171;
OY101442.1_Gymnocheta_viridis_genome_assembly,_chromosome:_3	AUGUSTUS	stop_codon	124415530	124415532	.	-	0	ID=g16171.t1.stop1;Parent=g16171.t1;
OY101442.1_Gymnocheta_viridis_genome_assembly,_chromosome:_3	AUGUSTUS	CDS	124415530	124415745	0.78	-	0	ID=g16171.t1.CDS1;Parent=g16171.t1;
OY101442.1_Gymnocheta_viridis_genome_assembly,_chromosome:_3	AUGUSTUS	exon	124415530	124415745	.	-	.	ID=g16171.t1.exon1;Parent=g16171.t1;
OY101442.1_Gymnocheta_viridis_genome_assembly,_chromosome:_3	AUGUSTUS	start_codon	124415743	124415745	.	-	0	ID=g16171.t1.start1;Parent=g16171.t1;
OY101442.1_Gymnocheta_viridis_genome_assembly,_chromosome:_3	AUGUSTUS	gene	124664429	124669626	.	-	.	ID=g16172;
OY101442.1_Gymnocheta_viridis_genome_assembly,_chromosome:_3	AUGUSTUS	mRNA	124664429	124669626	1	-	.	ID=g16172.t1;Parent=g16172;
OY101442.1_Gymnocheta_viridis_genome_assembly,_chromosome:_3	AUGUSTUS	stop_codon	124664429	124664431	.	-	0	ID=g16172.t1.stop1;Parent=g16172.t1;
OY101442.1_Gymnocheta_viridis_genome_assembly,_chromosome:_3	AUGUSTUS	CDS	124664429	124664580	1	-	2	ID=g16172.t1.CDS1;Parent=g16172.t1;
OY101442.1_Gymnocheta_viridis_genome_assembly,_chromosome:_3	AUGUSTUS	exon	124664429	124664580	.	-	.	ID=g16172.t1.exon1;Parent=g16172.t1;
OY101442.1_Gymnocheta_viridis_genome_assembly,_chromosome:_3	AUGUSTUS	intron	124664581	124664672	1	-	.	ID=g16172.t1.intron1;Parent=g16172.t1;
OY101442.1_Gymnocheta_viridis_genome_assembly,_chromosome:_3	AUGUSTUS	CDS	124664673	124665015	1	-	0	ID=g16172.t1.CDS2;Parent=g16172.t1;
OY101442.1_Gymnocheta_viridis_genome_assembly,_chromosome:_3	AUGUSTUS	exon	124664673	124665015	.	-	.	ID=g16172.t1.exon2;Parent=g16172.t1;
OY101442.1_Gymnocheta_viridis_genome_assembly,_chromosome:_3	AUGUSTUS	intron	124665016	124665080	1	-	.	ID=g16172.t1.intron2;Parent=g16172.t1;
OY101442.1_Gymnocheta_viridis_genome_assembly,_chromosome:_3	AUGUSTUS	CDS	124665081	124665692	1	-	0	ID=g16172.t1.CDS3;Parent=g16172.t1;
OY101442.1_Gymnocheta_viridis_genome_assembly,_chromosome:_3	AUGUSTUS	exon	124665081	124665692	.	-	.	ID=g16172.t1.exon3;Parent=g16172.t1;
OY101442.1_Gymnocheta_viridis_genome_assembly,_chromosome:_3	AUGUSTUS	intron	124665693	124665750	1	-	.	ID=g16172.t1.intron3;Parent=g16172.t1;
OY101442.1_Gymnocheta_viridis_genome_assembly,_chromosome:_3	AUGUSTUS	CDS	124665751	124666071	1	-	0	ID=g16172.t1.CDS4;Parent=g16172.t1;
OY101442.1_Gymnocheta_viridis_genome_assembly,_chromosome:_3	AUGUSTUS	exon	124665751	124666071	.	-	.	ID=g16172.t1.exon4;Parent=g16172.t1;
OY101442.1_Gymnocheta_viridis_genome_assembly,_chromosome:_3	AUGUSTUS	intron	124666072	124669367	1	-	.	ID=g16172.t1.intron4;Parent=g16172.t1;
OY101442.1_Gymnocheta_viridis_genome_assembly,_chromosome:_3	AUGUSTUS	CDS	124669368	124669540	1	-	2	ID=g16172.t1.CDS5;Parent=g16172.t1;
OY101442.1_Gymnocheta_viridis_genome_assembly,_chromosome:_3	AUGUSTUS	exon	124669368	124669540	.	-	.	ID=g16172.t1.exon5;Parent=g16172.t1;
OY101442.1_Gymnocheta_viridis_genome_assembly,_chromosome:_3	AUGUSTUS	intron	124669541	124669601	1	-	.	ID=g16172.t1.intron5;Parent=g16172.t1;
OY101442.1_Gymnocheta_viridis_genome_assembly,_chromosome:_3	AUGUSTUS	CDS	124669602	124669626	1	-	0	ID=g16172.t1.CDS6;Parent=g16172.t1;
OY101442.1_Gymnocheta_viridis_genome_assembly,_chromosome:_3	AUGUSTUS	exon	124669602	124669626	.	-	.	ID=g16172.t1.exon6;Parent=g16172.t1;
OY101442.1_Gymnocheta_viridis_genome_assembly,_chromosome:_3	AUGUSTUS	start_codon	124669624	124669626	.	-	0	ID=g16172.t1.start1;Parent=g16172.t1;
OY101442.1_Gymnocheta_viridis_genome_assembly,_chromosome:_3	AUGUSTUS	gene	124782614	124792510	.	+	.	ID=g16173;
OY101442.1_Gymnocheta_viridis_genome_assembly,_chromosome:_3	AUGUSTUS	mRNA	124782614	124792510	1	+	.	ID=g16173.t1;Parent=g16173;
OY101442.1_Gymnocheta_viridis_genome_assembly,_chromosome:_3	AUGUSTUS	start_codon	124782614	124782616	.	+	0	ID=g16173.t1.start1;Parent=g16173.t1;
OY101442.1_Gymnocheta_viridis_genome_assembly,_chromosome:_3	AUGUSTUS	CDS	124782614	124782692	1	+	0	ID=g16173.t1.CDS1;Parent=g16173.t1;
OY101442.1_Gymnocheta_viridis_genome_assembly,_chromosome:_3	AUGUSTUS	exon	124782614	124782692	.	+	.	ID=g16173.t1.exon1;Parent=g16173.t1;
OY101442.1_Gymnocheta_viridis_genome_assembly,_chromosome:_3	AUGUSTUS	intron	124782693	124788481	1	+	.	ID=g16173.t1.intron1;Parent=g16173.t1;
OY101442.1_Gymnocheta_viridis_genome_assembly,_chromosome:_3	AUGUSTUS	CDS	124788482	124788656	1	+	2	ID=g16173.t1.CDS2;Parent=g16173.t1;
OY101442.1_Gymnocheta_viridis_genome_assembly,_chromosome:_3	AUGUSTUS	exon	124788482	124788656	.	+	.	ID=g16173.t1.exon2;Parent=g16173.t1;
OY101442.1_Gymnocheta_viridis_genome_assembly,_chromosome:_3	AUGUSTUS	intron	124788657	124788719	1	+	.	ID=g16173.t1.intron2;Parent=g16173.t1;
OY101442.1_Gymnocheta_viridis_genome_assembly,_chromosome:_3	AUGUSTUS	CDS	124788720	124788777	1	+	1	ID=g16173.t1.CDS3;Parent=g16173.t1;
OY101442.1_Gymnocheta_viridis_genome_assembly,_chromosome:_3	AUGUSTUS	exon	124788720	124788777	.	+	.	ID=g16173.t1.exon3;Parent=g16173.t1;
OY101442.1_Gymnocheta_viridis_genome_assembly,_chromosome:_3	AUGUSTUS	intron	124788778	124788838	1	+	.	ID=g16173.t1.intron3;Parent=g16173.t1;
OY101442.1_Gymnocheta_viridis_genome_assembly,_chromosome:_3	AUGUSTUS	CDS	124788839	124789780	1	+	0	ID=g16173.t1.CDS4;Parent=g16173.t1;
OY101442.1_Gymnocheta_viridis_genome_assembly,_chromosome:_3	AUGUSTUS	exon	124788839	124789780	.	+	.	ID=g16173.t1.exon4;Parent=g16173.t1;
OY101442.1_Gymnocheta_viridis_genome_assembly,_chromosome:_3	AUGUSTUS	intron	124789781	124792267	1	+	.	ID=g16173.t1.intron4;Parent=g16173.t1;
OY101442.1_Gymnocheta_viridis_genome_assembly,_chromosome:_3	AUGUSTUS	CDS	124792268	124792510	1	+	0	ID=g16173.t1.CDS5;Parent=g16173.t1;
OY101442.1_Gymnocheta_viridis_genome_assembly,_chromosome:_3	AUGUSTUS	exon	124792268	124792510	.	+	.	ID=g16173.t1.exon5;Parent=g16173.t1;
OY101442.1_Gymnocheta_viridis_genome_assembly,_chromosome:_3	AUGUSTUS	stop_codon	124792508	124792510	.	+	0	ID=g16173.t1.stop1;Parent=g16173.t1;
OY101442.1_Gymnocheta_viridis_genome_assembly,_chromosome:_3	AUGUSTUS	gene	124800375	124804268	.	-	.	ID=g16174;
OY101442.1_Gymnocheta_viridis_genome_assembly,_chromosome:_3	AUGUSTUS	mRNA	124800375	124804268	1	-	.	ID=g16174.t1;Parent=g16174;
OY101442.1_Gymnocheta_viridis_genome_assembly,_chromosome:_3	AUGUSTUS	stop_codon	124800375	124800377	.	-	0	ID=g16174.t1.stop1;Parent=g16174.t1;
OY101442.1_Gymnocheta_viridis_genome_assembly,_chromosome:_3	AUGUSTUS	CDS	124800375	124800893	1	-	0	ID=g16174.t1.CDS1;Parent=g16174.t1;
OY101442.1_Gymnocheta_viridis_genome_assembly,_chromosome:_3	AUGUSTUS	exon	124800375	124800893	.	-	.	ID=g16174.t1.exon1;Parent=g16174.t1;
OY101442.1_Gymnocheta_viridis_genome_assembly,_chromosome:_3	AUGUSTUS	intron	124800894	124800974	1	-	.	ID=g16174.t1.intron1;Parent=g16174.t1;
OY101442.1_Gymnocheta_viridis_genome_assembly,_chromosome:_3	AUGUSTUS	CDS	124800975	124801153	1	-	2	ID=g16174.t1.CDS2;Parent=g16174.t1;
OY101442.1_Gymnocheta_viridis_genome_assembly,_chromosome:_3	AUGUSTUS	exon	124800975	124801153	.	-	.	ID=g16174.t1.exon2;Parent=g16174.t1;
OY101442.1_Gymnocheta_viridis_genome_assembly,_chromosome:_3	AUGUSTUS	intron	124801154	124802956	1	-	.	ID=g16174.t1.intron2;Parent=g16174.t1;
OY101442.1_Gymnocheta_viridis_genome_assembly,_chromosome:_3	AUGUSTUS	CDS	124802957	124804268	1	-	0	ID=g16174.t1.CDS3;Parent=g16174.t1;
OY101442.1_Gymnocheta_viridis_genome_assembly,_chromosome:_3	AUGUSTUS	exon	124802957	124804268	.	-	.	ID=g16174.t1.exon3;Parent=g16174.t1;
OY101442.1_Gymnocheta_viridis_genome_assembly,_chromosome:_3	AUGUSTUS	start_codon	124804266	124804268	.	-	0	ID=g16174.t1.start1;Parent=g16174.t1;
OY101442.1_Gymnocheta_viridis_genome_assembly,_chromosome:_3	AUGUSTUS	gene	124808700	124809941	.	+	.	ID=g16175;
OY101442.1_Gymnocheta_viridis_genome_assembly,_chromosome:_3	AUGUSTUS	mRNA	124808700	124809941	0.98	+	.	ID=g16175.t1;Parent=g16175;
OY101442.1_Gymnocheta_viridis_genome_assembly,_chromosome:_3	AUGUSTUS	start_codon	124808700	124808702	.	+	0	ID=g16175.t1.start1;Parent=g16175.t1;
OY101442.1_Gymnocheta_viridis_genome_assembly,_chromosome:_3	AUGUSTUS	CDS	124808700	124808747	1	+	0	ID=g16175.t1.CDS1;Parent=g16175.t1;
OY101442.1_Gymnocheta_viridis_genome_assembly,_chromosome:_3	AUGUSTUS	exon	124808700	124808747	.	+	.	ID=g16175.t1.exon1;Parent=g16175.t1;
OY101442.1_Gymnocheta_viridis_genome_assembly,_chromosome:_3	AUGUSTUS	intron	124808748	124808814	1	+	.	ID=g16175.t1.intron1;Parent=g16175.t1;
OY101442.1_Gymnocheta_viridis_genome_assembly,_chromosome:_3	AUGUSTUS	CDS	124808815	124808980	1	+	0	ID=g16175.t1.CDS2;Parent=g16175.t1;
OY101442.1_Gymnocheta_viridis_genome_assembly,_chromosome:_3	AUGUSTUS	exon	124808815	124808980	.	+	.	ID=g16175.t1.exon2;Parent=g16175.t1;
OY101442.1_Gymnocheta_viridis_genome_assembly,_chromosome:_3	AUGUSTUS	intron	124808981	124809414	1	+	.	ID=g16175.t1.intron2;Parent=g16175.t1;
OY101442.1_Gymnocheta_viridis_genome_assembly,_chromosome:_3	AUGUSTUS	CDS	124809415	124809941	0.98	+	2	ID=g16175.t1.CDS3;Parent=g16175.t1;
OY101442.1_Gymnocheta_viridis_genome_assembly,_chromosome:_3	AUGUSTUS	exon	124809415	124809941	.	+	.	ID=g16175.t1.exon3;Parent=g16175.t1;
OY101442.1_Gymnocheta_viridis_genome_assembly,_chromosome:_3	AUGUSTUS	stop_codon	124809939	124809941	.	+	0	ID=g16175.t1.stop1;Parent=g16175.t1;
OY101442.1_Gymnocheta_viridis_genome_assembly,_chromosome:_3	AUGUSTUS	gene	124812346	124816231	.	+	.	ID=g16176;
OY101442.1_Gymnocheta_viridis_genome_assembly,_chromosome:_3	AUGUSTUS	mRNA	124812346	124816231	0.95	+	.	ID=g16176.t1;Parent=g16176;
OY101442.1_Gymnocheta_viridis_genome_assembly,_chromosome:_3	AUGUSTUS	start_codon	124812346	124812348	.	+	0	ID=g16176.t1.start1;Parent=g16176.t1;
OY101442.1_Gymnocheta_viridis_genome_assembly,_chromosome:_3	AUGUSTUS	CDS	124812346	124812867	0.95	+	0	ID=g16176.t1.CDS1;Parent=g16176.t1;
OY101442.1_Gymnocheta_viridis_genome_assembly,_chromosome:_3	AUGUSTUS	exon	124812346	124812867	.	+	.	ID=g16176.t1.exon1;Parent=g16176.t1;
OY101442.1_Gymnocheta_viridis_genome_assembly,_chromosome:_3	AUGUSTUS	intron	124812868	124813184	0.95	+	.	ID=g16176.t1.intron1;Parent=g16176.t1;
OY101442.1_Gymnocheta_viridis_genome_assembly,_chromosome:_3	AUGUSTUS	CDS	124813185	124813246	1	+	0	ID=g16176.t1.CDS2;Parent=g16176.t1;
OY101442.1_Gymnocheta_viridis_genome_assembly,_chromosome:_3	AUGUSTUS	exon	124813185	124813246	.	+	.	ID=g16176.t1.exon2;Parent=g16176.t1;
OY101442.1_Gymnocheta_viridis_genome_assembly,_chromosome:_3	AUGUSTUS	intron	124813247	124813323	1	+	.	ID=g16176.t1.intron2;Parent=g16176.t1;
OY101442.1_Gymnocheta_viridis_genome_assembly,_chromosome:_3	AUGUSTUS	CDS	124813324	124813783	1	+	1	ID=g16176.t1.CDS3;Parent=g16176.t1;
OY101442.1_Gymnocheta_viridis_genome_assembly,_chromosome:_3	AUGUSTUS	exon	124813324	124813783	.	+	.	ID=g16176.t1.exon3;Parent=g16176.t1;
OY101442.1_Gymnocheta_viridis_genome_assembly,_chromosome:_3	AUGUSTUS	intron	124813784	124813838	1	+	.	ID=g16176.t1.intron3;Parent=g16176.t1;
OY101442.1_Gymnocheta_viridis_genome_assembly,_chromosome:_3	AUGUSTUS	CDS	124813839	124814130	1	+	0	ID=g16176.t1.CDS4;Parent=g16176.t1;
OY101442.1_Gymnocheta_viridis_genome_assembly,_chromosome:_3	AUGUSTUS	exon	124813839	124814130	.	+	.	ID=g16176.t1.exon4;Parent=g16176.t1;
OY101442.1_Gymnocheta_viridis_genome_assembly,_chromosome:_3	AUGUSTUS	intron	124814131	124814192	1	+	.	ID=g16176.t1.intron4;Parent=g16176.t1;
OY101442.1_Gymnocheta_viridis_genome_assembly,_chromosome:_3	AUGUSTUS	CDS	124814193	124814515	1	+	2	ID=g16176.t1.CDS5;Parent=g16176.t1;
OY101442.1_Gymnocheta_viridis_genome_assembly,_chromosome:_3	AUGUSTUS	exon	124814193	124814515	.	+	.	ID=g16176.t1.exon5;Parent=g16176.t1;
OY101442.1_Gymnocheta_viridis_genome_assembly,_chromosome:_3	AUGUSTUS	intron	124814516	124815283	1	+	.	ID=g16176.t1.intron5;Parent=g16176.t1;
OY101442.1_Gymnocheta_viridis_genome_assembly,_chromosome:_3	AUGUSTUS	CDS	124815284	124815417	1	+	0	ID=g16176.t1.CDS6;Parent=g16176.t1;
OY101442.1_Gymnocheta_viridis_genome_assembly,_chromosome:_3	AUGUSTUS	exon	124815284	124815417	.	+	.	ID=g16176.t1.exon6;Parent=g16176.t1;
OY101442.1_Gymnocheta_viridis_genome_assembly,_chromosome:_3	AUGUSTUS	intron	124815418	124816128	1	+	.	ID=g16176.t1.intron6;Parent=g16176.t1;
OY101442.1_Gymnocheta_viridis_genome_assembly,_chromosome:_3	AUGUSTUS	CDS	124816129	124816231	1	+	1	ID=g16176.t1.CDS7;Parent=g16176.t1;
OY101442.1_Gymnocheta_viridis_genome_assembly,_chromosome:_3	AUGUSTUS	exon	124816129	124816231	.	+	.	ID=g16176.t1.exon7;Parent=g16176.t1;
OY101442.1_Gymnocheta_viridis_genome_assembly,_chromosome:_3	AUGUSTUS	stop_codon	124816229	124816231	.	+	0	ID=g16176.t1.stop1;Parent=g16176.t1;
OY101442.1_Gymnocheta_viridis_genome_assembly,_chromosome:_3	AUGUSTUS	gene	124816497	124830705	.	-	.	ID=g16177;
OY101442.1_Gymnocheta_viridis_genome_assembly,_chromosome:_3	AUGUSTUS	mRNA	124816497	124830705	1	-	.	ID=g16177.t1;Parent=g16177;
OY101442.1_Gymnocheta_viridis_genome_assembly,_chromosome:_3	AUGUSTUS	stop_codon	124816497	124816499	.	-	0	ID=g16177.t1.stop1;Parent=g16177.t1;
OY101442.1_Gymnocheta_viridis_genome_assembly,_chromosome:_3	AUGUSTUS	CDS	124816497	124817040	1	-	1	ID=g16177.t1.CDS1;Parent=g16177.t1;
OY101442.1_Gymnocheta_viridis_genome_assembly,_chromosome:_3	AUGUSTUS	exon	124816497	124817040	.	-	.	ID=g16177.t1.exon1;Parent=g16177.t1;
OY101442.1_Gymnocheta_viridis_genome_assembly,_chromosome:_3	AUGUSTUS	intron	124817041	124817102	1	-	.	ID=g16177.t1.intron1;Parent=g16177.t1;
OY101442.1_Gymnocheta_viridis_genome_assembly,_chromosome:_3	AUGUSTUS	CDS	124817103	124817300	1	-	1	ID=g16177.t1.CDS2;Parent=g16177.t1;
OY101442.1_Gymnocheta_viridis_genome_assembly,_chromosome:_3	AUGUSTUS	exon	124817103	124817300	.	-	.	ID=g16177.t1.exon2;Parent=g16177.t1;
OY101442.1_Gymnocheta_viridis_genome_assembly,_chromosome:_3	AUGUSTUS	intron	124817301	124817362	1	-	.	ID=g16177.t1.intron2;Parent=g16177.t1;
OY101442.1_Gymnocheta_viridis_genome_assembly,_chromosome:_3	AUGUSTUS	CDS	124817363	124817875	1	-	1	ID=g16177.t1.CDS3;Parent=g16177.t1;
OY101442.1_Gymnocheta_viridis_genome_assembly,_chromosome:_3	AUGUSTUS	exon	124817363	124817875	.	-	.	ID=g16177.t1.exon3;Parent=g16177.t1;
OY101442.1_Gymnocheta_viridis_genome_assembly,_chromosome:_3	AUGUSTUS	intron	124817876	124817967	1	-	.	ID=g16177.t1.intron3;Parent=g16177.t1;
OY101442.1_Gymnocheta_viridis_genome_assembly,_chromosome:_3	AUGUSTUS	CDS	124817968	124818074	1	-	0	ID=g16177.t1.CDS4;Parent=g16177.t1;
OY101442.1_Gymnocheta_viridis_genome_assembly,_chromosome:_3	AUGUSTUS	exon	124817968	124818074	.	-	.	ID=g16177.t1.exon4;Parent=g16177.t1;
OY101442.1_Gymnocheta_viridis_genome_assembly,_chromosome:_3	AUGUSTUS	intron	124818075	124818498	1	-	.	ID=g16177.t1.intron4;Parent=g16177.t1;
OY101442.1_Gymnocheta_viridis_genome_assembly,_chromosome:_3	AUGUSTUS	CDS	124818499	124818875	1	-	2	ID=g16177.t1.CDS5;Parent=g16177.t1;
OY101442.1_Gymnocheta_viridis_genome_assembly,_chromosome:_3	AUGUSTUS	exon	124818499	124818875	.	-	.	ID=g16177.t1.exon5;Parent=g16177.t1;
OY101442.1_Gymnocheta_viridis_genome_assembly,_chromosome:_3	AUGUSTUS	intron	124818876	124830473	1	-	.	ID=g16177.t1.intron5;Parent=g16177.t1;
OY101442.1_Gymnocheta_viridis_genome_assembly,_chromosome:_3	AUGUSTUS	CDS	124830474	124830705	1	-	0	ID=g16177.t1.CDS6;Parent=g16177.t1;
OY101442.1_Gymnocheta_viridis_genome_assembly,_chromosome:_3	AUGUSTUS	exon	124830474	124830705	.	-	.	ID=g16177.t1.exon6;Parent=g16177.t1;
OY101442.1_Gymnocheta_viridis_genome_assembly,_chromosome:_3	AUGUSTUS	start_codon	124830703	124830705	.	-	0	ID=g16177.t1.start1;Parent=g16177.t1;
OY101442.1_Gymnocheta_viridis_genome_assembly,_chromosome:_3	AUGUSTUS	gene	124848868	124859829	.	+	.	ID=g16178;
OY101442.1_Gymnocheta_viridis_genome_assembly,_chromosome:_3	AUGUSTUS	mRNA	124848868	124859829	1	+	.	ID=g16178.t1;Parent=g16178;
OY101442.1_Gymnocheta_viridis_genome_assembly,_chromosome:_3	AUGUSTUS	start_codon	124848868	124848870	.	+	0	ID=g16178.t1.start1;Parent=g16178.t1;
OY101442.1_Gymnocheta_viridis_genome_assembly,_chromosome:_3	AUGUSTUS	CDS	124848868	124849415	1	+	0	ID=g16178.t1.CDS1;Parent=g16178.t1;
OY101442.1_Gymnocheta_viridis_genome_assembly,_chromosome:_3	AUGUSTUS	exon	124848868	124849415	.	+	.	ID=g16178.t1.exon1;Parent=g16178.t1;
OY101442.1_Gymnocheta_viridis_genome_assembly,_chromosome:_3	AUGUSTUS	intron	124849416	124849481	1	+	.	ID=g16178.t1.intron1;Parent=g16178.t1;
OY101442.1_Gymnocheta_viridis_genome_assembly,_chromosome:_3	AUGUSTUS	CDS	124849482	124849772	1	+	1	ID=g16178.t1.CDS2;Parent=g16178.t1;
OY101442.1_Gymnocheta_viridis_genome_assembly,_chromosome:_3	AUGUSTUS	exon	124849482	124849772	.	+	.	ID=g16178.t1.exon2;Parent=g16178.t1;
OY101442.1_Gymnocheta_viridis_genome_assembly,_chromosome:_3	AUGUSTUS	intron	124849773	124850179	1	+	.	ID=g16178.t1.intron2;Parent=g16178.t1;
OY101442.1_Gymnocheta_viridis_genome_assembly,_chromosome:_3	AUGUSTUS	CDS	124850180	124850296	1	+	1	ID=g16178.t1.CDS3;Parent=g16178.t1;
OY101442.1_Gymnocheta_viridis_genome_assembly,_chromosome:_3	AUGUSTUS	exon	124850180	124850296	.	+	.	ID=g16178.t1.exon3;Parent=g16178.t1;
OY101442.1_Gymnocheta_viridis_genome_assembly,_chromosome:_3	AUGUSTUS	intron	124850297	124852517	1	+	.	ID=g16178.t1.intron3;Parent=g16178.t1;
OY101442.1_Gymnocheta_viridis_genome_assembly,_chromosome:_3	AUGUSTUS	CDS	124852518	124852642	1	+	1	ID=g16178.t1.CDS4;Parent=g16178.t1;
OY101442.1_Gymnocheta_viridis_genome_assembly,_chromosome:_3	AUGUSTUS	exon	124852518	124852642	.	+	.	ID=g16178.t1.exon4;Parent=g16178.t1;
OY101442.1_Gymnocheta_viridis_genome_assembly,_chromosome:_3	AUGUSTUS	intron	124852643	124852732	1	+	.	ID=g16178.t1.intron4;Parent=g16178.t1;
OY101442.1_Gymnocheta_viridis_genome_assembly,_chromosome:_3	AUGUSTUS	CDS	124852733	124852854	1	+	2	ID=g16178.t1.CDS5;Parent=g16178.t1;
OY101442.1_Gymnocheta_viridis_genome_assembly,_chromosome:_3	AUGUSTUS	exon	124852733	124852854	.	+	.	ID=g16178.t1.exon5;Parent=g16178.t1;
OY101442.1_Gymnocheta_viridis_genome_assembly,_chromosome:_3	AUGUSTUS	intron	124852855	124852920	1	+	.	ID=g16178.t1.intron5;Parent=g16178.t1;
OY101442.1_Gymnocheta_viridis_genome_assembly,_chromosome:_3	AUGUSTUS	CDS	124852921	124853055	1	+	0	ID=g16178.t1.CDS6;Parent=g16178.t1;
OY101442.1_Gymnocheta_viridis_genome_assembly,_chromosome:_3	AUGUSTUS	exon	124852921	124853055	.	+	.	ID=g16178.t1.exon6;Parent=g16178.t1;
OY101442.1_Gymnocheta_viridis_genome_assembly,_chromosome:_3	AUGUSTUS	intron	124853056	124858458	1	+	.	ID=g16178.t1.intron6;Parent=g16178.t1;
OY101442.1_Gymnocheta_viridis_genome_assembly,_chromosome:_3	AUGUSTUS	CDS	124858459	124859829	1	+	0	ID=g16178.t1.CDS7;Parent=g16178.t1;
OY101442.1_Gymnocheta_viridis_genome_assembly,_chromosome:_3	AUGUSTUS	exon	124858459	124859829	.	+	.	ID=g16178.t1.exon7;Parent=g16178.t1;
OY101442.1_Gymnocheta_viridis_genome_assembly,_chromosome:_3	AUGUSTUS	stop_codon	124859827	124859829	.	+	0	ID=g16178.t1.stop1;Parent=g16178.t1;
OY101442.1_Gymnocheta_viridis_genome_assembly,_chromosome:_3	AUGUSTUS	gene	124877623	124881499	.	-	.	ID=g16179;
OY101442.1_Gymnocheta_viridis_genome_assembly,_chromosome:_3	AUGUSTUS	mRNA	124877623	124881499	1	-	.	ID=g16179.t1;Parent=g16179;
OY101442.1_Gymnocheta_viridis_genome_assembly,_chromosome:_3	AUGUSTUS	stop_codon	124877623	124877625	.	-	0	ID=g16179.t1.stop1;Parent=g16179.t1;
OY101442.1_Gymnocheta_viridis_genome_assembly,_chromosome:_3	AUGUSTUS	CDS	124877623	124877892	1	-	0	ID=g16179.t1.CDS1;Parent=g16179.t1;
OY101442.1_Gymnocheta_viridis_genome_assembly,_chromosome:_3	AUGUSTUS	exon	124877623	124877892	.	-	.	ID=g16179.t1.exon1;Parent=g16179.t1;
OY101442.1_Gymnocheta_viridis_genome_assembly,_chromosome:_3	AUGUSTUS	intron	124877893	124877973	1	-	.	ID=g16179.t1.intron1;Parent=g16179.t1;
OY101442.1_Gymnocheta_viridis_genome_assembly,_chromosome:_3	AUGUSTUS	CDS	124877974	124879056	1	-	0	ID=g16179.t1.CDS2;Parent=g16179.t1;
OY101442.1_Gymnocheta_viridis_genome_assembly,_chromosome:_3	AUGUSTUS	exon	124877974	124879056	.	-	.	ID=g16179.t1.exon2;Parent=g16179.t1;
OY101442.1_Gymnocheta_viridis_genome_assembly,_chromosome:_3	AUGUSTUS	intron	124879057	124879130	1	-	.	ID=g16179.t1.intron2;Parent=g16179.t1;
OY101442.1_Gymnocheta_viridis_genome_assembly,_chromosome:_3	AUGUSTUS	CDS	124879131	124879300	1	-	2	ID=g16179.t1.CDS3;Parent=g16179.t1;
OY101442.1_Gymnocheta_viridis_genome_assembly,_chromosome:_3	AUGUSTUS	exon	124879131	124879300	.	-	.	ID=g16179.t1.exon3;Parent=g16179.t1;
OY101442.1_Gymnocheta_viridis_genome_assembly,_chromosome:_3	AUGUSTUS	intron	124879301	124879369	1	-	.	ID=g16179.t1.intron3;Parent=g16179.t1;
OY101442.1_Gymnocheta_viridis_genome_assembly,_chromosome:_3	AUGUSTUS	CDS	124879370	124879523	1	-	0	ID=g16179.t1.CDS4;Parent=g16179.t1;
OY101442.1_Gymnocheta_viridis_genome_assembly,_chromosome:_3	AUGUSTUS	exon	124879370	124879523	.	-	.	ID=g16179.t1.exon4;Parent=g16179.t1;
OY101442.1_Gymnocheta_viridis_genome_assembly,_chromosome:_3	AUGUSTUS	intron	124879524	124879592	1	-	.	ID=g16179.t1.intron4;Parent=g16179.t1;
OY101442.1_Gymnocheta_viridis_genome_assembly,_chromosome:_3	AUGUSTUS	CDS	124879593	124879826	1	-	0	ID=g16179.t1.CDS5;Parent=g16179.t1;
OY101442.1_Gymnocheta_viridis_genome_assembly,_chromosome:_3	AUGUSTUS	exon	124879593	124879826	.	-	.	ID=g16179.t1.exon5;Parent=g16179.t1;
OY101442.1_Gymnocheta_viridis_genome_assembly,_chromosome:_3	AUGUSTUS	intron	124879827	124879940	1	-	.	ID=g16179.t1.intron5;Parent=g16179.t1;
OY101442.1_Gymnocheta_viridis_genome_assembly,_chromosome:_3	AUGUSTUS	CDS	124879941	124880150	1	-	0	ID=g16179.t1.CDS6;Parent=g16179.t1;
OY101442.1_Gymnocheta_viridis_genome_assembly,_chromosome:_3	AUGUSTUS	exon	124879941	124880150	.	-	.	ID=g16179.t1.exon6;Parent=g16179.t1;
OY101442.1_Gymnocheta_viridis_genome_assembly,_chromosome:_3	AUGUSTUS	intron	124880151	124880213	1	-	.	ID=g16179.t1.intron6;Parent=g16179.t1;
OY101442.1_Gymnocheta_viridis_genome_assembly,_chromosome:_3	AUGUSTUS	CDS	124880214	124880421	1	-	1	ID=g16179.t1.CDS7;Parent=g16179.t1;
OY101442.1_Gymnocheta_viridis_genome_assembly,_chromosome:_3	AUGUSTUS	exon	124880214	124880421	.	-	.	ID=g16179.t1.exon7;Parent=g16179.t1;
OY101442.1_Gymnocheta_viridis_genome_assembly,_chromosome:_3	AUGUSTUS	intron	124880422	124880496	1	-	.	ID=g16179.t1.intron7;Parent=g16179.t1;
OY101442.1_Gymnocheta_viridis_genome_assembly,_chromosome:_3	AUGUSTUS	CDS	124880497	124880711	1	-	0	ID=g16179.t1.CDS8;Parent=g16179.t1;
OY101442.1_Gymnocheta_viridis_genome_assembly,_chromosome:_3	AUGUSTUS	exon	124880497	124880711	.	-	.	ID=g16179.t1.exon8;Parent=g16179.t1;
OY101442.1_Gymnocheta_viridis_genome_assembly,_chromosome:_3	AUGUSTUS	intron	124880712	124880771	1	-	.	ID=g16179.t1.intron8;Parent=g16179.t1;
OY101442.1_Gymnocheta_viridis_genome_assembly,_chromosome:_3	AUGUSTUS	CDS	124880772	124880951	1	-	0	ID=g16179.t1.CDS9;Parent=g16179.t1;
OY101442.1_Gymnocheta_viridis_genome_assembly,_chromosome:_3	AUGUSTUS	exon	124880772	124880951	.	-	.	ID=g16179.t1.exon9;Parent=g16179.t1;
OY101442.1_Gymnocheta_viridis_genome_assembly,_chromosome:_3	AUGUSTUS	intron	124880952	124881016	1	-	.	ID=g16179.t1.intron9;Parent=g16179.t1;
OY101442.1_Gymnocheta_viridis_genome_assembly,_chromosome:_3	AUGUSTUS	CDS	124881017	124881499	1	-	0	ID=g16179.t1.CDS10;Parent=g16179.t1;
OY101442.1_Gymnocheta_viridis_genome_assembly,_chromosome:_3	AUGUSTUS	exon	124881017	124881499	.	-	.	ID=g16179.t1.exon10;Parent=g16179.t1;
OY101442.1_Gymnocheta_viridis_genome_assembly,_chromosome:_3	AUGUSTUS	start_codon	124881497	124881499	.	-	0	ID=g16179.t1.start1;Parent=g16179.t1;
OY101442.1_Gymnocheta_viridis_genome_assembly,_chromosome:_3	AUGUSTUS	gene	124899279	124901126	.	-	.	ID=g16180;
OY101442.1_Gymnocheta_viridis_genome_assembly,_chromosome:_3	AUGUSTUS	mRNA	124899279	124901126	1	-	.	ID=g16180.t1;Parent=g16180;
OY101442.1_Gymnocheta_viridis_genome_assembly,_chromosome:_3	AUGUSTUS	stop_codon	124899279	124899281	.	-	0	ID=g16180.t1.stop1;Parent=g16180.t1;
OY101442.1_Gymnocheta_viridis_genome_assembly,_chromosome:_3	AUGUSTUS	CDS	124899279	124899386	1	-	0	ID=g16180.t1.CDS1;Parent=g16180.t1;
OY101442.1_Gymnocheta_viridis_genome_assembly,_chromosome:_3	AUGUSTUS	exon	124899279	124899386	.	-	.	ID=g16180.t1.exon1;Parent=g16180.t1;
OY101442.1_Gymnocheta_viridis_genome_assembly,_chromosome:_3	AUGUSTUS	intron	124899387	124899452	1	-	.	ID=g16180.t1.intron1;Parent=g16180.t1;
OY101442.1_Gymnocheta_viridis_genome_assembly,_chromosome:_3	AUGUSTUS	CDS	124899453	124899572	1	-	0	ID=g16180.t1.CDS2;Parent=g16180.t1;
OY101442.1_Gymnocheta_viridis_genome_assembly,_chromosome:_3	AUGUSTUS	exon	124899453	124899572	.	-	.	ID=g16180.t1.exon2;Parent=g16180.t1;
OY101442.1_Gymnocheta_viridis_genome_assembly,_chromosome:_3	AUGUSTUS	intron	124899573	124899646	1	-	.	ID=g16180.t1.intron2;Parent=g16180.t1;
OY101442.1_Gymnocheta_viridis_genome_assembly,_chromosome:_3	AUGUSTUS	CDS	124899647	124899809	1	-	1	ID=g16180.t1.CDS3;Parent=g16180.t1;
OY101442.1_Gymnocheta_viridis_genome_assembly,_chromosome:_3	AUGUSTUS	exon	124899647	124899809	.	-	.	ID=g16180.t1.exon3;Parent=g16180.t1;
OY101442.1_Gymnocheta_viridis_genome_assembly,_chromosome:_3	AUGUSTUS	intron	124899810	124900430	1	-	.	ID=g16180.t1.intron3;Parent=g16180.t1;
OY101442.1_Gymnocheta_viridis_genome_assembly,_chromosome:_3	AUGUSTUS	CDS	124900431	124900526	1	-	1	ID=g16180.t1.CDS4;Parent=g16180.t1;
OY101442.1_Gymnocheta_viridis_genome_assembly,_chromosome:_3	AUGUSTUS	exon	124900431	124900526	.	-	.	ID=g16180.t1.exon4;Parent=g16180.t1;
OY101442.1_Gymnocheta_viridis_genome_assembly,_chromosome:_3	AUGUSTUS	intron	124900527	124901034	1	-	.	ID=g16180.t1.intron4;Parent=g16180.t1;
OY101442.1_Gymnocheta_viridis_genome_assembly,_chromosome:_3	AUGUSTUS	CDS	124901035	124901126	1	-	0	ID=g16180.t1.CDS5;Parent=g16180.t1;
OY101442.1_Gymnocheta_viridis_genome_assembly,_chromosome:_3	AUGUSTUS	exon	124901035	124901126	.	-	.	ID=g16180.t1.exon5;Parent=g16180.t1;
OY101442.1_Gymnocheta_viridis_genome_assembly,_chromosome:_3	AUGUSTUS	start_codon	124901124	124901126	.	-	0	ID=g16180.t1.start1;Parent=g16180.t1;
OY101442.1_Gymnocheta_viridis_genome_assembly,_chromosome:_3	AUGUSTUS	gene	124901868	124905709	.	+	.	ID=g16181;
OY101442.1_Gymnocheta_viridis_genome_assembly,_chromosome:_3	AUGUSTUS	mRNA	124901868	124905709	1	+	.	ID=g16181.t1;Parent=g16181;
OY101442.1_Gymnocheta_viridis_genome_assembly,_chromosome:_3	AUGUSTUS	start_codon	124901868	124901870	.	+	0	ID=g16181.t1.start1;Parent=g16181.t1;
OY101442.1_Gymnocheta_viridis_genome_assembly,_chromosome:_3	AUGUSTUS	CDS	124901868	124902078	1	+	0	ID=g16181.t1.CDS1;Parent=g16181.t1;
OY101442.1_Gymnocheta_viridis_genome_assembly,_chromosome:_3	AUGUSTUS	exon	124901868	124902078	.	+	.	ID=g16181.t1.exon1;Parent=g16181.t1;
OY101442.1_Gymnocheta_viridis_genome_assembly,_chromosome:_3	AUGUSTUS	intron	124902079	124903122	1	+	.	ID=g16181.t1.intron1;Parent=g16181.t1;
OY101442.1_Gymnocheta_viridis_genome_assembly,_chromosome:_3	AUGUSTUS	CDS	124903123	124903775	1	+	2	ID=g16181.t1.CDS2;Parent=g16181.t1;
OY101442.1_Gymnocheta_viridis_genome_assembly,_chromosome:_3	AUGUSTUS	exon	124903123	124903775	.	+	.	ID=g16181.t1.exon2;Parent=g16181.t1;
OY101442.1_Gymnocheta_viridis_genome_assembly,_chromosome:_3	AUGUSTUS	intron	124903776	124905142	1	+	.	ID=g16181.t1.intron2;Parent=g16181.t1;
OY101442.1_Gymnocheta_viridis_genome_assembly,_chromosome:_3	AUGUSTUS	CDS	124905143	124905709	1	+	0	ID=g16181.t1.CDS3;Parent=g16181.t1;
OY101442.1_Gymnocheta_viridis_genome_assembly,_chromosome:_3	AUGUSTUS	exon	124905143	124905709	.	+	.	ID=g16181.t1.exon3;Parent=g16181.t1;
OY101442.1_Gymnocheta_viridis_genome_assembly,_chromosome:_3	AUGUSTUS	stop_codon	124905707	124905709	.	+	0	ID=g16181.t1.stop1;Parent=g16181.t1;
OY101442.1_Gymnocheta_viridis_genome_assembly,_chromosome:_3	AUGUSTUS	gene	124908324	124915685	.	-	.	ID=g16182;
OY101442.1_Gymnocheta_viridis_genome_assembly,_chromosome:_3	AUGUSTUS	mRNA	124908324	124915685	1	-	.	ID=g16182.t1;Parent=g16182;
OY101442.1_Gymnocheta_viridis_genome_assembly,_chromosome:_3	AUGUSTUS	stop_codon	124908324	124908326	.	-	0	ID=g16182.t1.stop1;Parent=g16182.t1;
OY101442.1_Gymnocheta_viridis_genome_assembly,_chromosome:_3	AUGUSTUS	CDS	124908324	124908557	1	-	0	ID=g16182.t1.CDS1;Parent=g16182.t1;
OY101442.1_Gymnocheta_viridis_genome_assembly,_chromosome:_3	AUGUSTUS	exon	124908324	124908557	.	-	.	ID=g16182.t1.exon1;Parent=g16182.t1;
OY101442.1_Gymnocheta_viridis_genome_assembly,_chromosome:_3	AUGUSTUS	intron	124908558	124908670	1	-	.	ID=g16182.t1.intron1;Parent=g16182.t1;
OY101442.1_Gymnocheta_viridis_genome_assembly,_chromosome:_3	AUGUSTUS	CDS	124908671	124908829	1	-	0	ID=g16182.t1.CDS2;Parent=g16182.t1;
OY101442.1_Gymnocheta_viridis_genome_assembly,_chromosome:_3	AUGUSTUS	exon	124908671	124908829	.	-	.	ID=g16182.t1.exon2;Parent=g16182.t1;
OY101442.1_Gymnocheta_viridis_genome_assembly,_chromosome:_3	AUGUSTUS	intron	124908830	124908896	1	-	.	ID=g16182.t1.intron2;Parent=g16182.t1;
OY101442.1_Gymnocheta_viridis_genome_assembly,_chromosome:_3	AUGUSTUS	CDS	124908897	124909054	1	-	2	ID=g16182.t1.CDS3;Parent=g16182.t1;
OY101442.1_Gymnocheta_viridis_genome_assembly,_chromosome:_3	AUGUSTUS	exon	124908897	124909054	.	-	.	ID=g16182.t1.exon3;Parent=g16182.t1;
OY101442.1_Gymnocheta_viridis_genome_assembly,_chromosome:_3	AUGUSTUS	intron	124909055	124910599	1	-	.	ID=g16182.t1.intron3;Parent=g16182.t1;
OY101442.1_Gymnocheta_viridis_genome_assembly,_chromosome:_3	AUGUSTUS	CDS	124910600	124910775	1	-	1	ID=g16182.t1.CDS4;Parent=g16182.t1;
OY101442.1_Gymnocheta_viridis_genome_assembly,_chromosome:_3	AUGUSTUS	exon	124910600	124910775	.	-	.	ID=g16182.t1.exon4;Parent=g16182.t1;
OY101442.1_Gymnocheta_viridis_genome_assembly,_chromosome:_3	AUGUSTUS	intron	124910776	124910843	1	-	.	ID=g16182.t1.intron4;Parent=g16182.t1;
OY101442.1_Gymnocheta_viridis_genome_assembly,_chromosome:_3	AUGUSTUS	CDS	124910844	124911131	1	-	1	ID=g16182.t1.CDS5;Parent=g16182.t1;
OY101442.1_Gymnocheta_viridis_genome_assembly,_chromosome:_3	AUGUSTUS	exon	124910844	124911131	.	-	.	ID=g16182.t1.exon5;Parent=g16182.t1;
OY101442.1_Gymnocheta_viridis_genome_assembly,_chromosome:_3	AUGUSTUS	intron	124911132	124911818	1	-	.	ID=g16182.t1.intron5;Parent=g16182.t1;
OY101442.1_Gymnocheta_viridis_genome_assembly,_chromosome:_3	AUGUSTUS	CDS	124911819	124913332	1	-	0	ID=g16182.t1.CDS6;Parent=g16182.t1;
OY101442.1_Gymnocheta_viridis_genome_assembly,_chromosome:_3	AUGUSTUS	exon	124911819	124913332	.	-	.	ID=g16182.t1.exon6;Parent=g16182.t1;
OY101442.1_Gymnocheta_viridis_genome_assembly,_chromosome:_3	AUGUSTUS	intron	124913333	124913424	1	-	.	ID=g16182.t1.intron6;Parent=g16182.t1;
OY101442.1_Gymnocheta_viridis_genome_assembly,_chromosome:_3	AUGUSTUS	CDS	124913425	124915467	1	-	0	ID=g16182.t1.CDS7;Parent=g16182.t1;
OY101442.1_Gymnocheta_viridis_genome_assembly,_chromosome:_3	AUGUSTUS	exon	124913425	124915467	.	-	.	ID=g16182.t1.exon7;Parent=g16182.t1;
OY101442.1_Gymnocheta_viridis_genome_assembly,_chromosome:_3	AUGUSTUS	intron	124915468	124915583	1	-	.	ID=g16182.t1.intron7;Parent=g16182.t1;
OY101442.1_Gymnocheta_viridis_genome_assembly,_chromosome:_3	AUGUSTUS	CDS	124915584	124915685	1	-	0	ID=g16182.t1.CDS8;Parent=g16182.t1;
OY101442.1_Gymnocheta_viridis_genome_assembly,_chromosome:_3	AUGUSTUS	exon	124915584	124915685	.	-	.	ID=g16182.t1.exon8;Parent=g16182.t1;
OY101442.1_Gymnocheta_viridis_genome_assembly,_chromosome:_3	AUGUSTUS	start_codon	124915683	124915685	.	-	0	ID=g16182.t1.start1;Parent=g16182.t1;
OY101442.1_Gymnocheta_viridis_genome_assembly,_chromosome:_3	AUGUSTUS	gene	124937621	124942269	.	+	.	ID=g16183;
OY101442.1_Gymnocheta_viridis_genome_assembly,_chromosome:_3	AUGUSTUS	mRNA	124937621	124942269	1	+	.	ID=g16183.t1;Parent=g16183;
OY101442.1_Gymnocheta_viridis_genome_assembly,_chromosome:_3	AUGUSTUS	start_codon	124937621	124937623	.	+	0	ID=g16183.t1.start1;Parent=g16183.t1;
OY101442.1_Gymnocheta_viridis_genome_assembly,_chromosome:_3	AUGUSTUS	CDS	124937621	124937797	1	+	0	ID=g16183.t1.CDS1;Parent=g16183.t1;
OY101442.1_Gymnocheta_viridis_genome_assembly,_chromosome:_3	AUGUSTUS	exon	124937621	124937797	.	+	.	ID=g16183.t1.exon1;Parent=g16183.t1;
OY101442.1_Gymnocheta_viridis_genome_assembly,_chromosome:_3	AUGUSTUS	intron	124937798	124938655	1	+	.	ID=g16183.t1.intron1;Parent=g16183.t1;
OY101442.1_Gymnocheta_viridis_genome_assembly,_chromosome:_3	AUGUSTUS	CDS	124938656	124938780	1	+	0	ID=g16183.t1.CDS2;Parent=g16183.t1;
OY101442.1_Gymnocheta_viridis_genome_assembly,_chromosome:_3	AUGUSTUS	exon	124938656	124938780	.	+	.	ID=g16183.t1.exon2;Parent=g16183.t1;
OY101442.1_Gymnocheta_viridis_genome_assembly,_chromosome:_3	AUGUSTUS	intron	124938781	124939029	1	+	.	ID=g16183.t1.intron2;Parent=g16183.t1;
OY101442.1_Gymnocheta_viridis_genome_assembly,_chromosome:_3	AUGUSTUS	CDS	124939030	124939127	1	+	1	ID=g16183.t1.CDS3;Parent=g16183.t1;
OY101442.1_Gymnocheta_viridis_genome_assembly,_chromosome:_3	AUGUSTUS	exon	124939030	124939127	.	+	.	ID=g16183.t1.exon3;Parent=g16183.t1;
OY101442.1_Gymnocheta_viridis_genome_assembly,_chromosome:_3	AUGUSTUS	intron	124939128	124939418	1	+	.	ID=g16183.t1.intron3;Parent=g16183.t1;
OY101442.1_Gymnocheta_viridis_genome_assembly,_chromosome:_3	AUGUSTUS	CDS	124939419	124939540	1	+	2	ID=g16183.t1.CDS4;Parent=g16183.t1;
OY101442.1_Gymnocheta_viridis_genome_assembly,_chromosome:_3	AUGUSTUS	exon	124939419	124939540	.	+	.	ID=g16183.t1.exon4;Parent=g16183.t1;
OY101442.1_Gymnocheta_viridis_genome_assembly,_chromosome:_3	AUGUSTUS	intron	124939541	124939605	1	+	.	ID=g16183.t1.intron4;Parent=g16183.t1;
OY101442.1_Gymnocheta_viridis_genome_assembly,_chromosome:_3	AUGUSTUS	CDS	124939606	124939734	1	+	0	ID=g16183.t1.CDS5;Parent=g16183.t1;
OY101442.1_Gymnocheta_viridis_genome_assembly,_chromosome:_3	AUGUSTUS	exon	124939606	124939734	.	+	.	ID=g16183.t1.exon5;Parent=g16183.t1;
OY101442.1_Gymnocheta_viridis_genome_assembly,_chromosome:_3	AUGUSTUS	intron	124939735	124939807	1	+	.	ID=g16183.t1.intron5;Parent=g16183.t1;
OY101442.1_Gymnocheta_viridis_genome_assembly,_chromosome:_3	AUGUSTUS	CDS	124939808	124939954	1	+	0	ID=g16183.t1.CDS6;Parent=g16183.t1;
OY101442.1_Gymnocheta_viridis_genome_assembly,_chromosome:_3	AUGUSTUS	exon	124939808	124939954	.	+	.	ID=g16183.t1.exon6;Parent=g16183.t1;
OY101442.1_Gymnocheta_viridis_genome_assembly,_chromosome:_3	AUGUSTUS	intron	124939955	124940606	1	+	.	ID=g16183.t1.intron6;Parent=g16183.t1;
OY101442.1_Gymnocheta_viridis_genome_assembly,_chromosome:_3	AUGUSTUS	CDS	124940607	124940719	1	+	0	ID=g16183.t1.CDS7;Parent=g16183.t1;
OY101442.1_Gymnocheta_viridis_genome_assembly,_chromosome:_3	AUGUSTUS	exon	124940607	124940719	.	+	.	ID=g16183.t1.exon7;Parent=g16183.t1;
OY101442.1_Gymnocheta_viridis_genome_assembly,_chromosome:_3	AUGUSTUS	intron	124940720	124941775	1	+	.	ID=g16183.t1.intron7;Parent=g16183.t1;
OY101442.1_Gymnocheta_viridis_genome_assembly,_chromosome:_3	AUGUSTUS	CDS	124941776	124942016	1	+	1	ID=g16183.t1.CDS8;Parent=g16183.t1;
OY101442.1_Gymnocheta_viridis_genome_assembly,_chromosome:_3	AUGUSTUS	exon	124941776	124942016	.	+	.	ID=g16183.t1.exon8;Parent=g16183.t1;
OY101442.1_Gymnocheta_viridis_genome_assembly,_chromosome:_3	AUGUSTUS	intron	124942017	124942086	1	+	.	ID=g16183.t1.intron8;Parent=g16183.t1;
OY101442.1_Gymnocheta_viridis_genome_assembly,_chromosome:_3	AUGUSTUS	CDS	124942087	124942269	1	+	0	ID=g16183.t1.CDS9;Parent=g16183.t1;
OY101442.1_Gymnocheta_viridis_genome_assembly,_chromosome:_3	AUGUSTUS	exon	124942087	124942269	.	+	.	ID=g16183.t1.exon9;Parent=g16183.t1;
OY101442.1_Gymnocheta_viridis_genome_assembly,_chromosome:_3	AUGUSTUS	stop_codon	124942267	124942269	.	+	0	ID=g16183.t1.stop1;Parent=g16183.t1;
OY101442.1_Gymnocheta_viridis_genome_assembly,_chromosome:_3	AUGUSTUS	gene	124942309	124942896	.	+	.	ID=g16184;
OY101442.1_Gymnocheta_viridis_genome_assembly,_chromosome:_3	AUGUSTUS	mRNA	124942309	124942896	1	+	.	ID=g16184.t1;Parent=g16184;
OY101442.1_Gymnocheta_viridis_genome_assembly,_chromosome:_3	AUGUSTUS	start_codon	124942309	124942311	.	+	0	ID=g16184.t1.start1;Parent=g16184.t1;
OY101442.1_Gymnocheta_viridis_genome_assembly,_chromosome:_3	AUGUSTUS	CDS	124942309	124942734	1	+	0	ID=g16184.t1.CDS1;Parent=g16184.t1;
OY101442.1_Gymnocheta_viridis_genome_assembly,_chromosome:_3	AUGUSTUS	exon	124942309	124942734	.	+	.	ID=g16184.t1.exon1;Parent=g16184.t1;
OY101442.1_Gymnocheta_viridis_genome_assembly,_chromosome:_3	AUGUSTUS	intron	124942735	124942815	1	+	.	ID=g16184.t1.intron1;Parent=g16184.t1;
OY101442.1_Gymnocheta_viridis_genome_assembly,_chromosome:_3	AUGUSTUS	CDS	124942816	124942896	1	+	0	ID=g16184.t1.CDS2;Parent=g16184.t1;
OY101442.1_Gymnocheta_viridis_genome_assembly,_chromosome:_3	AUGUSTUS	exon	124942816	124942896	.	+	.	ID=g16184.t1.exon2;Parent=g16184.t1;
OY101442.1_Gymnocheta_viridis_genome_assembly,_chromosome:_3	AUGUSTUS	stop_codon	124942894	124942896	.	+	0	ID=g16184.t1.stop1;Parent=g16184.t1;
OY101442.1_Gymnocheta_viridis_genome_assembly,_chromosome:_3	AUGUSTUS	gene	124945414	124946262	.	-	.	ID=g16185;
OY101442.1_Gymnocheta_viridis_genome_assembly,_chromosome:_3	AUGUSTUS	mRNA	124945414	124946262	1	-	.	ID=g16185.t1;Parent=g16185;
OY101442.1_Gymnocheta_viridis_genome_assembly,_chromosome:_3	AUGUSTUS	stop_codon	124945414	124945416	.	-	0	ID=g16185.t1.stop1;Parent=g16185.t1;
OY101442.1_Gymnocheta_viridis_genome_assembly,_chromosome:_3	AUGUSTUS	CDS	124945414	124946262	1	-	0	ID=g16185.t1.CDS1;Parent=g16185.t1;
OY101442.1_Gymnocheta_viridis_genome_assembly,_chromosome:_3	AUGUSTUS	exon	124945414	124946262	.	-	.	ID=g16185.t1.exon1;Parent=g16185.t1;
OY101442.1_Gymnocheta_viridis_genome_assembly,_chromosome:_3	AUGUSTUS	start_codon	124946260	124946262	.	-	0	ID=g16185.t1.start1;Parent=g16185.t1;
OY101442.1_Gymnocheta_viridis_genome_assembly,_chromosome:_3	AUGUSTUS	gene	124948260	124950392	.	-	.	ID=g16186;
OY101442.1_Gymnocheta_viridis_genome_assembly,_chromosome:_3	AUGUSTUS	mRNA	124948260	124950392	1	-	.	ID=g16186.t1;Parent=g16186;
OY101442.1_Gymnocheta_viridis_genome_assembly,_chromosome:_3	AUGUSTUS	stop_codon	124948260	124948262	.	-	0	ID=g16186.t1.stop1;Parent=g16186.t1;
OY101442.1_Gymnocheta_viridis_genome_assembly,_chromosome:_3	AUGUSTUS	CDS	124948260	124950392	1	-	0	ID=g16186.t1.CDS1;Parent=g16186.t1;
OY101442.1_Gymnocheta_viridis_genome_assembly,_chromosome:_3	AUGUSTUS	exon	124948260	124950392	.	-	.	ID=g16186.t1.exon1;Parent=g16186.t1;
OY101442.1_Gymnocheta_viridis_genome_assembly,_chromosome:_3	AUGUSTUS	start_codon	124950390	124950392	.	-	0	ID=g16186.t1.start1;Parent=g16186.t1;
OY101442.1_Gymnocheta_viridis_genome_assembly,_chromosome:_3	AUGUSTUS	gene	124953448	124955580	.	+	.	ID=g16187;
OY101442.1_Gymnocheta_viridis_genome_assembly,_chromosome:_3	AUGUSTUS	mRNA	124953448	124955580	1	+	.	ID=g16187.t1;Parent=g16187;
OY101442.1_Gymnocheta_viridis_genome_assembly,_chromosome:_3	AUGUSTUS	start_codon	124953448	124953450	.	+	0	ID=g16187.t1.start1;Parent=g16187.t1;
OY101442.1_Gymnocheta_viridis_genome_assembly,_chromosome:_3	AUGUSTUS	CDS	124953448	124955580	1	+	0	ID=g16187.t1.CDS1;Parent=g16187.t1;
OY101442.1_Gymnocheta_viridis_genome_assembly,_chromosome:_3	AUGUSTUS	exon	124953448	124955580	.	+	.	ID=g16187.t1.exon1;Parent=g16187.t1;
OY101442.1_Gymnocheta_viridis_genome_assembly,_chromosome:_3	AUGUSTUS	stop_codon	124955578	124955580	.	+	0	ID=g16187.t1.stop1;Parent=g16187.t1;
OY101442.1_Gymnocheta_viridis_genome_assembly,_chromosome:_3	AUGUSTUS	gene	124957780	124962593	.	-	.	ID=g16188;
OY101442.1_Gymnocheta_viridis_genome_assembly,_chromosome:_3	AUGUSTUS	mRNA	124957780	124962593	1	-	.	ID=g16188.t1;Parent=g16188;
OY101442.1_Gymnocheta_viridis_genome_assembly,_chromosome:_3	AUGUSTUS	stop_codon	124957780	124957782	.	-	0	ID=g16188.t1.stop1;Parent=g16188.t1;
OY101442.1_Gymnocheta_viridis_genome_assembly,_chromosome:_3	AUGUSTUS	CDS	124957780	124958298	1	-	0	ID=g16188.t1.CDS1;Parent=g16188.t1;
OY101442.1_Gymnocheta_viridis_genome_assembly,_chromosome:_3	AUGUSTUS	exon	124957780	124958298	.	-	.	ID=g16188.t1.exon1;Parent=g16188.t1;
OY101442.1_Gymnocheta_viridis_genome_assembly,_chromosome:_3	AUGUSTUS	intron	124958299	124958417	1	-	.	ID=g16188.t1.intron1;Parent=g16188.t1;
OY101442.1_Gymnocheta_viridis_genome_assembly,_chromosome:_3	AUGUSTUS	CDS	124958418	124958477	1	-	0	ID=g16188.t1.CDS2;Parent=g16188.t1;
OY101442.1_Gymnocheta_viridis_genome_assembly,_chromosome:_3	AUGUSTUS	exon	124958418	124958477	.	-	.	ID=g16188.t1.exon2;Parent=g16188.t1;
OY101442.1_Gymnocheta_viridis_genome_assembly,_chromosome:_3	AUGUSTUS	intron	124958478	124959177	1	-	.	ID=g16188.t1.intron2;Parent=g16188.t1;
OY101442.1_Gymnocheta_viridis_genome_assembly,_chromosome:_3	AUGUSTUS	CDS	124959178	124959267	1	-	0	ID=g16188.t1.CDS3;Parent=g16188.t1;
OY101442.1_Gymnocheta_viridis_genome_assembly,_chromosome:_3	AUGUSTUS	exon	124959178	124959267	.	-	.	ID=g16188.t1.exon3;Parent=g16188.t1;
OY101442.1_Gymnocheta_viridis_genome_assembly,_chromosome:_3	AUGUSTUS	intron	124959268	124959322	1	-	.	ID=g16188.t1.intron3;Parent=g16188.t1;
OY101442.1_Gymnocheta_viridis_genome_assembly,_chromosome:_3	AUGUSTUS	CDS	124959323	124959437	1	-	1	ID=g16188.t1.CDS4;Parent=g16188.t1;
OY101442.1_Gymnocheta_viridis_genome_assembly,_chromosome:_3	AUGUSTUS	exon	124959323	124959437	.	-	.	ID=g16188.t1.exon4;Parent=g16188.t1;
OY101442.1_Gymnocheta_viridis_genome_assembly,_chromosome:_3	AUGUSTUS	intron	124959438	124959504	1	-	.	ID=g16188.t1.intron4;Parent=g16188.t1;
OY101442.1_Gymnocheta_viridis_genome_assembly,_chromosome:_3	AUGUSTUS	CDS	124959505	124960076	1	-	0	ID=g16188.t1.CDS5;Parent=g16188.t1;
OY101442.1_Gymnocheta_viridis_genome_assembly,_chromosome:_3	AUGUSTUS	exon	124959505	124960076	.	-	.	ID=g16188.t1.exon5;Parent=g16188.t1;
OY101442.1_Gymnocheta_viridis_genome_assembly,_chromosome:_3	AUGUSTUS	intron	124960077	124962533	1	-	.	ID=g16188.t1.intron5;Parent=g16188.t1;
OY101442.1_Gymnocheta_viridis_genome_assembly,_chromosome:_3	AUGUSTUS	CDS	124962534	124962593	1	-	0	ID=g16188.t1.CDS6;Parent=g16188.t1;
OY101442.1_Gymnocheta_viridis_genome_assembly,_chromosome:_3	AUGUSTUS	exon	124962534	124962593	.	-	.	ID=g16188.t1.exon6;Parent=g16188.t1;
OY101442.1_Gymnocheta_viridis_genome_assembly,_chromosome:_3	AUGUSTUS	start_codon	124962591	124962593	.	-	0	ID=g16188.t1.start1;Parent=g16188.t1;
OY101442.1_Gymnocheta_viridis_genome_assembly,_chromosome:_3	AUGUSTUS	gene	124963992	124964610	.	+	.	ID=g16189;
OY101442.1_Gymnocheta_viridis_genome_assembly,_chromosome:_3	AUGUSTUS	mRNA	124963992	124964610	1	+	.	ID=g16189.t1;Parent=g16189;
OY101442.1_Gymnocheta_viridis_genome_assembly,_chromosome:_3	AUGUSTUS	start_codon	124963992	124963994	.	+	0	ID=g16189.t1.start1;Parent=g16189.t1;
OY101442.1_Gymnocheta_viridis_genome_assembly,_chromosome:_3	AUGUSTUS	CDS	124963992	124964200	1	+	0	ID=g16189.t1.CDS1;Parent=g16189.t1;
OY101442.1_Gymnocheta_viridis_genome_assembly,_chromosome:_3	AUGUSTUS	exon	124963992	124964200	.	+	.	ID=g16189.t1.exon1;Parent=g16189.t1;
OY101442.1_Gymnocheta_viridis_genome_assembly,_chromosome:_3	AUGUSTUS	intron	124964201	124964255	1	+	.	ID=g16189.t1.intron1;Parent=g16189.t1;
OY101442.1_Gymnocheta_viridis_genome_assembly,_chromosome:_3	AUGUSTUS	CDS	124964256	124964610	1	+	1	ID=g16189.t1.CDS2;Parent=g16189.t1;
OY101442.1_Gymnocheta_viridis_genome_assembly,_chromosome:_3	AUGUSTUS	exon	124964256	124964610	.	+	.	ID=g16189.t1.exon2;Parent=g16189.t1;
OY101442.1_Gymnocheta_viridis_genome_assembly,_chromosome:_3	AUGUSTUS	stop_codon	124964608	124964610	.	+	0	ID=g16189.t1.stop1;Parent=g16189.t1;
OY101442.1_Gymnocheta_viridis_genome_assembly,_chromosome:_3	AUGUSTUS	gene	124965080	124966586	.	-	.	ID=g16190;
OY101442.1_Gymnocheta_viridis_genome_assembly,_chromosome:_3	AUGUSTUS	mRNA	124965080	124966586	1	-	.	ID=g16190.t1;Parent=g16190;
OY101442.1_Gymnocheta_viridis_genome_assembly,_chromosome:_3	AUGUSTUS	stop_codon	124965080	124965082	.	-	0	ID=g16190.t1.stop1;Parent=g16190.t1;
OY101442.1_Gymnocheta_viridis_genome_assembly,_chromosome:_3	AUGUSTUS	CDS	124965080	124965406	1	-	0	ID=g16190.t1.CDS1;Parent=g16190.t1;
OY101442.1_Gymnocheta_viridis_genome_assembly,_chromosome:_3	AUGUSTUS	exon	124965080	124965406	.	-	.	ID=g16190.t1.exon1;Parent=g16190.t1;
OY101442.1_Gymnocheta_viridis_genome_assembly,_chromosome:_3	AUGUSTUS	intron	124965407	124965463	1	-	.	ID=g16190.t1.intron1;Parent=g16190.t1;
OY101442.1_Gymnocheta_viridis_genome_assembly,_chromosome:_3	AUGUSTUS	CDS	124965464	124966486	1	-	0	ID=g16190.t1.CDS2;Parent=g16190.t1;
OY101442.1_Gymnocheta_viridis_genome_assembly,_chromosome:_3	AUGUSTUS	exon	124965464	124966486	.	-	.	ID=g16190.t1.exon2;Parent=g16190.t1;
OY101442.1_Gymnocheta_viridis_genome_assembly,_chromosome:_3	AUGUSTUS	intron	124966487	124966547	1	-	.	ID=g16190.t1.intron2;Parent=g16190.t1;
OY101442.1_Gymnocheta_viridis_genome_assembly,_chromosome:_3	AUGUSTUS	CDS	124966548	124966586	1	-	0	ID=g16190.t1.CDS3;Parent=g16190.t1;
OY101442.1_Gymnocheta_viridis_genome_assembly,_chromosome:_3	AUGUSTUS	exon	124966548	124966586	.	-	.	ID=g16190.t1.exon3;Parent=g16190.t1;
OY101442.1_Gymnocheta_viridis_genome_assembly,_chromosome:_3	AUGUSTUS	start_codon	124966584	124966586	.	-	0	ID=g16190.t1.start1;Parent=g16190.t1;
OY101442.1_Gymnocheta_viridis_genome_assembly,_chromosome:_3	AUGUSTUS	gene	124972155	124975903	.	+	.	ID=g16191;
OY101442.1_Gymnocheta_viridis_genome_assembly,_chromosome:_3	AUGUSTUS	mRNA	124972155	124975903	0.65	+	.	ID=g16191.t1;Parent=g16191;
OY101442.1_Gymnocheta_viridis_genome_assembly,_chromosome:_3	AUGUSTUS	start_codon	124972155	124972157	.	+	0	ID=g16191.t1.start1;Parent=g16191.t1;
OY101442.1_Gymnocheta_viridis_genome_assembly,_chromosome:_3	AUGUSTUS	CDS	124972155	124972841	1	+	0	ID=g16191.t1.CDS1;Parent=g16191.t1;
OY101442.1_Gymnocheta_viridis_genome_assembly,_chromosome:_3	AUGUSTUS	exon	124972155	124972841	.	+	.	ID=g16191.t1.exon1;Parent=g16191.t1;
OY101442.1_Gymnocheta_viridis_genome_assembly,_chromosome:_3	AUGUSTUS	intron	124972842	124973972	1	+	.	ID=g16191.t1.intron1;Parent=g16191.t1;
OY101442.1_Gymnocheta_viridis_genome_assembly,_chromosome:_3	AUGUSTUS	CDS	124973973	124974099	1	+	0	ID=g16191.t1.CDS2;Parent=g16191.t1;
OY101442.1_Gymnocheta_viridis_genome_assembly,_chromosome:_3	AUGUSTUS	exon	124973973	124974099	.	+	.	ID=g16191.t1.exon2;Parent=g16191.t1;
OY101442.1_Gymnocheta_viridis_genome_assembly,_chromosome:_3	AUGUSTUS	intron	124974100	124975616	1	+	.	ID=g16191.t1.intron2;Parent=g16191.t1;
OY101442.1_Gymnocheta_viridis_genome_assembly,_chromosome:_3	AUGUSTUS	CDS	124975617	124975704	1	+	2	ID=g16191.t1.CDS3;Parent=g16191.t1;
OY101442.1_Gymnocheta_viridis_genome_assembly,_chromosome:_3	AUGUSTUS	exon	124975617	124975704	.	+	.	ID=g16191.t1.exon3;Parent=g16191.t1;
OY101442.1_Gymnocheta_viridis_genome_assembly,_chromosome:_3	AUGUSTUS	intron	124975705	124975764	1	+	.	ID=g16191.t1.intron3;Parent=g16191.t1;
OY101442.1_Gymnocheta_viridis_genome_assembly,_chromosome:_3	AUGUSTUS	CDS	124975765	124975903	0.65	+	1	ID=g16191.t1.CDS4;Parent=g16191.t1;
OY101442.1_Gymnocheta_viridis_genome_assembly,_chromosome:_3	AUGUSTUS	exon	124975765	124975903	.	+	.	ID=g16191.t1.exon4;Parent=g16191.t1;
OY101442.1_Gymnocheta_viridis_genome_assembly,_chromosome:_3	AUGUSTUS	stop_codon	124975901	124975903	.	+	0	ID=g16191.t1.stop1;Parent=g16191.t1;
OY101442.1_Gymnocheta_viridis_genome_assembly,_chromosome:_3	AUGUSTUS	gene	124990422	125006128	.	+	.	ID=g16192;
OY101442.1_Gymnocheta_viridis_genome_assembly,_chromosome:_3	AUGUSTUS	mRNA	124990422	125006128	1	+	.	ID=g16192.t1;Parent=g16192;
OY101442.1_Gymnocheta_viridis_genome_assembly,_chromosome:_3	AUGUSTUS	start_codon	124990422	124990424	.	+	0	ID=g16192.t1.start1;Parent=g16192.t1;
OY101442.1_Gymnocheta_viridis_genome_assembly,_chromosome:_3	AUGUSTUS	CDS	124990422	124990547	1	+	0	ID=g16192.t1.CDS1;Parent=g16192.t1;
OY101442.1_Gymnocheta_viridis_genome_assembly,_chromosome:_3	AUGUSTUS	exon	124990422	124990547	.	+	.	ID=g16192.t1.exon1;Parent=g16192.t1;
OY101442.1_Gymnocheta_viridis_genome_assembly,_chromosome:_3	AUGUSTUS	intron	124990548	125005027	1	+	.	ID=g16192.t1.intron1;Parent=g16192.t1;
OY101442.1_Gymnocheta_viridis_genome_assembly,_chromosome:_3	AUGUSTUS	CDS	125005028	125005186	1	+	0	ID=g16192.t1.CDS2;Parent=g16192.t1;
OY101442.1_Gymnocheta_viridis_genome_assembly,_chromosome:_3	AUGUSTUS	exon	125005028	125005186	.	+	.	ID=g16192.t1.exon2;Parent=g16192.t1;
OY101442.1_Gymnocheta_viridis_genome_assembly,_chromosome:_3	AUGUSTUS	intron	125005187	125005251	1	+	.	ID=g16192.t1.intron2;Parent=g16192.t1;
OY101442.1_Gymnocheta_viridis_genome_assembly,_chromosome:_3	AUGUSTUS	CDS	125005252	125005819	1	+	0	ID=g16192.t1.CDS3;Parent=g16192.t1;
OY101442.1_Gymnocheta_viridis_genome_assembly,_chromosome:_3	AUGUSTUS	exon	125005252	125005819	.	+	.	ID=g16192.t1.exon3;Parent=g16192.t1;
OY101442.1_Gymnocheta_viridis_genome_assembly,_chromosome:_3	AUGUSTUS	intron	125005820	125005892	1	+	.	ID=g16192.t1.intron3;Parent=g16192.t1;
OY101442.1_Gymnocheta_viridis_genome_assembly,_chromosome:_3	AUGUSTUS	CDS	125005893	125006128	1	+	2	ID=g16192.t1.CDS4;Parent=g16192.t1;
OY101442.1_Gymnocheta_viridis_genome_assembly,_chromosome:_3	AUGUSTUS	exon	125005893	125006128	.	+	.	ID=g16192.t1.exon4;Parent=g16192.t1;
OY101442.1_Gymnocheta_viridis_genome_assembly,_chromosome:_3	AUGUSTUS	stop_codon	125006126	125006128	.	+	0	ID=g16192.t1.stop1;Parent=g16192.t1;
OY101442.1_Gymnocheta_viridis_genome_assembly,_chromosome:_3	GeneMark.hmm3	mRNA	125004865	125006128	.	+	.	ID=g16192.t2;Parent=g16192;
OY101442.1_Gymnocheta_viridis_genome_assembly,_chromosome:_3	GeneMark.hmm3	start_codon	125004865	125004867	.	+	0	ID=g16192.t2.start1;Parent=g16192.t2;
OY101442.1_Gymnocheta_viridis_genome_assembly,_chromosome:_3	GeneMark.hmm3	CDS	125004865	125004900	.	+	0	ID=g16192.t2.CDS1;Parent=g16192.t2;
OY101442.1_Gymnocheta_viridis_genome_assembly,_chromosome:_3	GeneMark.hmm3	exon	125004865	125004900	0	+	.	ID=g16192.t2.exon1;Parent=g16192.t2;
OY101442.1_Gymnocheta_viridis_genome_assembly,_chromosome:_3	GeneMark.hmm3	intron	125004901	125005027	.	+	0	ID=g16192.t2.intron1;Parent=g16192.t2;
OY101442.1_Gymnocheta_viridis_genome_assembly,_chromosome:_3	GeneMark.hmm3	CDS	125005028	125005186	.	+	0	ID=g16192.t2.CDS2;Parent=g16192.t2;
OY101442.1_Gymnocheta_viridis_genome_assembly,_chromosome:_3	GeneMark.hmm3	exon	125005028	125005186	0	+	.	ID=g16192.t2.exon2;Parent=g16192.t2;
OY101442.1_Gymnocheta_viridis_genome_assembly,_chromosome:_3	GeneMark.hmm3	intron	125005187	125005251	.	+	0	ID=g16192.t2.intron2;Parent=g16192.t2;
OY101442.1_Gymnocheta_viridis_genome_assembly,_chromosome:_3	GeneMark.hmm3	CDS	125005252	125005819	.	+	0	ID=g16192.t2.CDS3;Parent=g16192.t2;
OY101442.1_Gymnocheta_viridis_genome_assembly,_chromosome:_3	GeneMark.hmm3	exon	125005252	125005819	0	+	.	ID=g16192.t2.exon3;Parent=g16192.t2;
OY101442.1_Gymnocheta_viridis_genome_assembly,_chromosome:_3	GeneMark.hmm3	intron	125005820	125005892	.	+	2	ID=g16192.t2.intron3;Parent=g16192.t2;
OY101442.1_Gymnocheta_viridis_genome_assembly,_chromosome:_3	GeneMark.hmm3	CDS	125005893	125006128	.	+	2	ID=g16192.t2.CDS4;Parent=g16192.t2;
OY101442.1_Gymnocheta_viridis_genome_assembly,_chromosome:_3	GeneMark.hmm3	exon	125005893	125006128	0	+	.	ID=g16192.t2.exon4;Parent=g16192.t2;
OY101442.1_Gymnocheta_viridis_genome_assembly,_chromosome:_3	GeneMark.hmm3	stop_codon	125006126	125006128	.	+	0	ID=g16192.t2.stop1;Parent=g16192.t2;
OY101442.1_Gymnocheta_viridis_genome_assembly,_chromosome:_3	AUGUSTUS	gene	125008516	125010837	.	+	.	ID=g16193;
OY101442.1_Gymnocheta_viridis_genome_assembly,_chromosome:_3	AUGUSTUS	mRNA	125008516	125010837	1	+	.	ID=g16193.t1;Parent=g16193;
OY101442.1_Gymnocheta_viridis_genome_assembly,_chromosome:_3	AUGUSTUS	start_codon	125008516	125008518	.	+	0	ID=g16193.t1.start1;Parent=g16193.t1;
OY101442.1_Gymnocheta_viridis_genome_assembly,_chromosome:_3	AUGUSTUS	CDS	125008516	125008897	1	+	0	ID=g16193.t1.CDS1;Parent=g16193.t1;
OY101442.1_Gymnocheta_viridis_genome_assembly,_chromosome:_3	AUGUSTUS	exon	125008516	125008897	.	+	.	ID=g16193.t1.exon1;Parent=g16193.t1;
OY101442.1_Gymnocheta_viridis_genome_assembly,_chromosome:_3	AUGUSTUS	intron	125008898	125008958	1	+	.	ID=g16193.t1.intron1;Parent=g16193.t1;
OY101442.1_Gymnocheta_viridis_genome_assembly,_chromosome:_3	AUGUSTUS	CDS	125008959	125009141	1	+	2	ID=g16193.t1.CDS2;Parent=g16193.t1;
OY101442.1_Gymnocheta_viridis_genome_assembly,_chromosome:_3	AUGUSTUS	exon	125008959	125009141	.	+	.	ID=g16193.t1.exon2;Parent=g16193.t1;
OY101442.1_Gymnocheta_viridis_genome_assembly,_chromosome:_3	AUGUSTUS	intron	125009142	125009217	1	+	.	ID=g16193.t1.intron2;Parent=g16193.t1;
OY101442.1_Gymnocheta_viridis_genome_assembly,_chromosome:_3	AUGUSTUS	CDS	125009218	125009557	1	+	2	ID=g16193.t1.CDS3;Parent=g16193.t1;
OY101442.1_Gymnocheta_viridis_genome_assembly,_chromosome:_3	AUGUSTUS	exon	125009218	125009557	.	+	.	ID=g16193.t1.exon3;Parent=g16193.t1;
OY101442.1_Gymnocheta_viridis_genome_assembly,_chromosome:_3	AUGUSTUS	intron	125009558	125009614	1	+	.	ID=g16193.t1.intron3;Parent=g16193.t1;
OY101442.1_Gymnocheta_viridis_genome_assembly,_chromosome:_3	AUGUSTUS	CDS	125009615	125009736	1	+	1	ID=g16193.t1.CDS4;Parent=g16193.t1;
OY101442.1_Gymnocheta_viridis_genome_assembly,_chromosome:_3	AUGUSTUS	exon	125009615	125009736	.	+	.	ID=g16193.t1.exon4;Parent=g16193.t1;
OY101442.1_Gymnocheta_viridis_genome_assembly,_chromosome:_3	AUGUSTUS	intron	125009737	125009810	1	+	.	ID=g16193.t1.intron4;Parent=g16193.t1;
OY101442.1_Gymnocheta_viridis_genome_assembly,_chromosome:_3	AUGUSTUS	CDS	125009811	125010447	1	+	2	ID=g16193.t1.CDS5;Parent=g16193.t1;
OY101442.1_Gymnocheta_viridis_genome_assembly,_chromosome:_3	AUGUSTUS	exon	125009811	125010447	.	+	.	ID=g16193.t1.exon5;Parent=g16193.t1;
OY101442.1_Gymnocheta_viridis_genome_assembly,_chromosome:_3	AUGUSTUS	intron	125010448	125010539	1	+	.	ID=g16193.t1.intron5;Parent=g16193.t1;
OY101442.1_Gymnocheta_viridis_genome_assembly,_chromosome:_3	AUGUSTUS	CDS	125010540	125010837	1	+	1	ID=g16193.t1.CDS6;Parent=g16193.t1;
OY101442.1_Gymnocheta_viridis_genome_assembly,_chromosome:_3	AUGUSTUS	exon	125010540	125010837	.	+	.	ID=g16193.t1.exon6;Parent=g16193.t1;
OY101442.1_Gymnocheta_viridis_genome_assembly,_chromosome:_3	AUGUSTUS	stop_codon	125010835	125010837	.	+	0	ID=g16193.t1.stop1;Parent=g16193.t1;
OY101442.1_Gymnocheta_viridis_genome_assembly,_chromosome:_3	AUGUSTUS	gene	125011681	125021995	.	+	.	ID=g16194;
OY101442.1_Gymnocheta_viridis_genome_assembly,_chromosome:_3	AUGUSTUS	mRNA	125011681	125021995	1	+	.	ID=g16194.t1;Parent=g16194;
OY101442.1_Gymnocheta_viridis_genome_assembly,_chromosome:_3	AUGUSTUS	start_codon	125011681	125011683	.	+	0	ID=g16194.t1.start1;Parent=g16194.t1;
OY101442.1_Gymnocheta_viridis_genome_assembly,_chromosome:_3	AUGUSTUS	CDS	125011681	125011807	1	+	0	ID=g16194.t1.CDS1;Parent=g16194.t1;
OY101442.1_Gymnocheta_viridis_genome_assembly,_chromosome:_3	AUGUSTUS	exon	125011681	125011807	.	+	.	ID=g16194.t1.exon1;Parent=g16194.t1;
OY101442.1_Gymnocheta_viridis_genome_assembly,_chromosome:_3	AUGUSTUS	intron	125011808	125011863	1	+	.	ID=g16194.t1.intron1;Parent=g16194.t1;
OY101442.1_Gymnocheta_viridis_genome_assembly,_chromosome:_3	AUGUSTUS	CDS	125011864	125012391	1	+	2	ID=g16194.t1.CDS2;Parent=g16194.t1;
OY101442.1_Gymnocheta_viridis_genome_assembly,_chromosome:_3	AUGUSTUS	exon	125011864	125012391	.	+	.	ID=g16194.t1.exon2;Parent=g16194.t1;
OY101442.1_Gymnocheta_viridis_genome_assembly,_chromosome:_3	AUGUSTUS	intron	125012392	125013684	1	+	.	ID=g16194.t1.intron2;Parent=g16194.t1;
OY101442.1_Gymnocheta_viridis_genome_assembly,_chromosome:_3	AUGUSTUS	CDS	125013685	125014343	1	+	2	ID=g16194.t1.CDS3;Parent=g16194.t1;
OY101442.1_Gymnocheta_viridis_genome_assembly,_chromosome:_3	AUGUSTUS	exon	125013685	125014343	.	+	.	ID=g16194.t1.exon3;Parent=g16194.t1;
OY101442.1_Gymnocheta_viridis_genome_assembly,_chromosome:_3	AUGUSTUS	intron	125014344	125014401	1	+	.	ID=g16194.t1.intron3;Parent=g16194.t1;
OY101442.1_Gymnocheta_viridis_genome_assembly,_chromosome:_3	AUGUSTUS	CDS	125014402	125014673	1	+	0	ID=g16194.t1.CDS4;Parent=g16194.t1;
OY101442.1_Gymnocheta_viridis_genome_assembly,_chromosome:_3	AUGUSTUS	exon	125014402	125014673	.	+	.	ID=g16194.t1.exon4;Parent=g16194.t1;
OY101442.1_Gymnocheta_viridis_genome_assembly,_chromosome:_3	AUGUSTUS	intron	125014674	125014737	1	+	.	ID=g16194.t1.intron4;Parent=g16194.t1;
OY101442.1_Gymnocheta_viridis_genome_assembly,_chromosome:_3	AUGUSTUS	CDS	125014738	125014904	1	+	1	ID=g16194.t1.CDS5;Parent=g16194.t1;
OY101442.1_Gymnocheta_viridis_genome_assembly,_chromosome:_3	AUGUSTUS	exon	125014738	125014904	.	+	.	ID=g16194.t1.exon5;Parent=g16194.t1;
OY101442.1_Gymnocheta_viridis_genome_assembly,_chromosome:_3	AUGUSTUS	intron	125014905	125014983	1	+	.	ID=g16194.t1.intron5;Parent=g16194.t1;
OY101442.1_Gymnocheta_viridis_genome_assembly,_chromosome:_3	AUGUSTUS	CDS	125014984	125015147	1	+	2	ID=g16194.t1.CDS6;Parent=g16194.t1;
OY101442.1_Gymnocheta_viridis_genome_assembly,_chromosome:_3	AUGUSTUS	exon	125014984	125015147	.	+	.	ID=g16194.t1.exon6;Parent=g16194.t1;
OY101442.1_Gymnocheta_viridis_genome_assembly,_chromosome:_3	AUGUSTUS	intron	125015148	125015233	1	+	.	ID=g16194.t1.intron6;Parent=g16194.t1;
OY101442.1_Gymnocheta_viridis_genome_assembly,_chromosome:_3	AUGUSTUS	CDS	125015234	125015319	1	+	0	ID=g16194.t1.CDS7;Parent=g16194.t1;
OY101442.1_Gymnocheta_viridis_genome_assembly,_chromosome:_3	AUGUSTUS	exon	125015234	125015319	.	+	.	ID=g16194.t1.exon7;Parent=g16194.t1;
OY101442.1_Gymnocheta_viridis_genome_assembly,_chromosome:_3	AUGUSTUS	intron	125015320	125017201	1	+	.	ID=g16194.t1.intron7;Parent=g16194.t1;
OY101442.1_Gymnocheta_viridis_genome_assembly,_chromosome:_3	AUGUSTUS	CDS	125017202	125017424	1	+	1	ID=g16194.t1.CDS8;Parent=g16194.t1;
OY101442.1_Gymnocheta_viridis_genome_assembly,_chromosome:_3	AUGUSTUS	exon	125017202	125017424	.	+	.	ID=g16194.t1.exon8;Parent=g16194.t1;
OY101442.1_Gymnocheta_viridis_genome_assembly,_chromosome:_3	AUGUSTUS	intron	125017425	125017548	1	+	.	ID=g16194.t1.intron8;Parent=g16194.t1;
OY101442.1_Gymnocheta_viridis_genome_assembly,_chromosome:_3	AUGUSTUS	CDS	125017549	125017700	1	+	0	ID=g16194.t1.CDS9;Parent=g16194.t1;
OY101442.1_Gymnocheta_viridis_genome_assembly,_chromosome:_3	AUGUSTUS	exon	125017549	125017700	.	+	.	ID=g16194.t1.exon9;Parent=g16194.t1;
OY101442.1_Gymnocheta_viridis_genome_assembly,_chromosome:_3	AUGUSTUS	intron	125017701	125020412	1	+	.	ID=g16194.t1.intron9;Parent=g16194.t1;
OY101442.1_Gymnocheta_viridis_genome_assembly,_chromosome:_3	AUGUSTUS	CDS	125020413	125020953	1	+	1	ID=g16194.t1.CDS10;Parent=g16194.t1;
OY101442.1_Gymnocheta_viridis_genome_assembly,_chromosome:_3	AUGUSTUS	exon	125020413	125020953	.	+	.	ID=g16194.t1.exon10;Parent=g16194.t1;
OY101442.1_Gymnocheta_viridis_genome_assembly,_chromosome:_3	AUGUSTUS	intron	125020954	125021008	1	+	.	ID=g16194.t1.intron10;Parent=g16194.t1;
OY101442.1_Gymnocheta_viridis_genome_assembly,_chromosome:_3	AUGUSTUS	CDS	125021009	125021147	1	+	0	ID=g16194.t1.CDS11;Parent=g16194.t1;
OY101442.1_Gymnocheta_viridis_genome_assembly,_chromosome:_3	AUGUSTUS	exon	125021009	125021147	.	+	.	ID=g16194.t1.exon11;Parent=g16194.t1;
OY101442.1_Gymnocheta_viridis_genome_assembly,_chromosome:_3	AUGUSTUS	intron	125021148	125021223	1	+	.	ID=g16194.t1.intron11;Parent=g16194.t1;
OY101442.1_Gymnocheta_viridis_genome_assembly,_chromosome:_3	AUGUSTUS	CDS	125021224	125021454	1	+	2	ID=g16194.t1.CDS12;Parent=g16194.t1;
OY101442.1_Gymnocheta_viridis_genome_assembly,_chromosome:_3	AUGUSTUS	exon	125021224	125021454	.	+	.	ID=g16194.t1.exon12;Parent=g16194.t1;
OY101442.1_Gymnocheta_viridis_genome_assembly,_chromosome:_3	AUGUSTUS	intron	125021455	125021528	1	+	.	ID=g16194.t1.intron12;Parent=g16194.t1;
OY101442.1_Gymnocheta_viridis_genome_assembly,_chromosome:_3	AUGUSTUS	CDS	125021529	125021716	1	+	2	ID=g16194.t1.CDS13;Parent=g16194.t1;
OY101442.1_Gymnocheta_viridis_genome_assembly,_chromosome:_3	AUGUSTUS	exon	125021529	125021716	.	+	.	ID=g16194.t1.exon13;Parent=g16194.t1;
OY101442.1_Gymnocheta_viridis_genome_assembly,_chromosome:_3	AUGUSTUS	intron	125021717	125021818	1	+	.	ID=g16194.t1.intron13;Parent=g16194.t1;
OY101442.1_Gymnocheta_viridis_genome_assembly,_chromosome:_3	AUGUSTUS	CDS	125021819	125021995	1	+	0	ID=g16194.t1.CDS14;Parent=g16194.t1;
OY101442.1_Gymnocheta_viridis_genome_assembly,_chromosome:_3	AUGUSTUS	exon	125021819	125021995	.	+	.	ID=g16194.t1.exon14;Parent=g16194.t1;
OY101442.1_Gymnocheta_viridis_genome_assembly,_chromosome:_3	AUGUSTUS	stop_codon	125021993	125021995	.	+	0	ID=g16194.t1.stop1;Parent=g16194.t1;
OY101442.1_Gymnocheta_viridis_genome_assembly,_chromosome:_3	AUGUSTUS	mRNA	125011681	125021995	1	+	.	ID=g16194.t2;Parent=g16194;
OY101442.1_Gymnocheta_viridis_genome_assembly,_chromosome:_3	AUGUSTUS	start_codon	125011681	125011683	.	+	0	ID=g16194.t2.start1;Parent=g16194.t2;
OY101442.1_Gymnocheta_viridis_genome_assembly,_chromosome:_3	AUGUSTUS	CDS	125011681	125011807	1	+	0	ID=g16194.t2.CDS1;Parent=g16194.t2;
OY101442.1_Gymnocheta_viridis_genome_assembly,_chromosome:_3	AUGUSTUS	exon	125011681	125011807	.	+	.	ID=g16194.t2.exon1;Parent=g16194.t2;
OY101442.1_Gymnocheta_viridis_genome_assembly,_chromosome:_3	AUGUSTUS	intron	125011808	125011863	1	+	.	ID=g16194.t2.intron1;Parent=g16194.t2;
OY101442.1_Gymnocheta_viridis_genome_assembly,_chromosome:_3	AUGUSTUS	CDS	125011864	125012391	1	+	2	ID=g16194.t2.CDS2;Parent=g16194.t2;
OY101442.1_Gymnocheta_viridis_genome_assembly,_chromosome:_3	AUGUSTUS	exon	125011864	125012391	.	+	.	ID=g16194.t2.exon2;Parent=g16194.t2;
OY101442.1_Gymnocheta_viridis_genome_assembly,_chromosome:_3	AUGUSTUS	intron	125012392	125013684	1	+	.	ID=g16194.t2.intron2;Parent=g16194.t2;
OY101442.1_Gymnocheta_viridis_genome_assembly,_chromosome:_3	AUGUSTUS	CDS	125013685	125014343	1	+	2	ID=g16194.t2.CDS3;Parent=g16194.t2;
OY101442.1_Gymnocheta_viridis_genome_assembly,_chromosome:_3	AUGUSTUS	exon	125013685	125014343	.	+	.	ID=g16194.t2.exon3;Parent=g16194.t2;
OY101442.1_Gymnocheta_viridis_genome_assembly,_chromosome:_3	AUGUSTUS	intron	125014344	125014401	1	+	.	ID=g16194.t2.intron3;Parent=g16194.t2;
OY101442.1_Gymnocheta_viridis_genome_assembly,_chromosome:_3	AUGUSTUS	CDS	125014402	125014673	1	+	0	ID=g16194.t2.CDS4;Parent=g16194.t2;
OY101442.1_Gymnocheta_viridis_genome_assembly,_chromosome:_3	AUGUSTUS	exon	125014402	125014673	.	+	.	ID=g16194.t2.exon4;Parent=g16194.t2;
OY101442.1_Gymnocheta_viridis_genome_assembly,_chromosome:_3	AUGUSTUS	intron	125014674	125014737	1	+	.	ID=g16194.t2.intron4;Parent=g16194.t2;
OY101442.1_Gymnocheta_viridis_genome_assembly,_chromosome:_3	AUGUSTUS	CDS	125014738	125014889	1	+	1	ID=g16194.t2.CDS5;Parent=g16194.t2;
OY101442.1_Gymnocheta_viridis_genome_assembly,_chromosome:_3	AUGUSTUS	exon	125014738	125014889	.	+	.	ID=g16194.t2.exon5;Parent=g16194.t2;
OY101442.1_Gymnocheta_viridis_genome_assembly,_chromosome:_3	AUGUSTUS	intron	125014890	125014983	1	+	.	ID=g16194.t2.intron5;Parent=g16194.t2;
OY101442.1_Gymnocheta_viridis_genome_assembly,_chromosome:_3	AUGUSTUS	CDS	125014984	125015147	1	+	2	ID=g16194.t2.CDS6;Parent=g16194.t2;
OY101442.1_Gymnocheta_viridis_genome_assembly,_chromosome:_3	AUGUSTUS	exon	125014984	125015147	.	+	.	ID=g16194.t2.exon6;Parent=g16194.t2;
OY101442.1_Gymnocheta_viridis_genome_assembly,_chromosome:_3	AUGUSTUS	intron	125015148	125015233	1	+	.	ID=g16194.t2.intron6;Parent=g16194.t2;
OY101442.1_Gymnocheta_viridis_genome_assembly,_chromosome:_3	AUGUSTUS	CDS	125015234	125015319	1	+	0	ID=g16194.t2.CDS7;Parent=g16194.t2;
OY101442.1_Gymnocheta_viridis_genome_assembly,_chromosome:_3	AUGUSTUS	exon	125015234	125015319	.	+	.	ID=g16194.t2.exon7;Parent=g16194.t2;
OY101442.1_Gymnocheta_viridis_genome_assembly,_chromosome:_3	AUGUSTUS	intron	125015320	125017201	1	+	.	ID=g16194.t2.intron7;Parent=g16194.t2;
OY101442.1_Gymnocheta_viridis_genome_assembly,_chromosome:_3	AUGUSTUS	CDS	125017202	125017424	1	+	1	ID=g16194.t2.CDS8;Parent=g16194.t2;
OY101442.1_Gymnocheta_viridis_genome_assembly,_chromosome:_3	AUGUSTUS	exon	125017202	125017424	.	+	.	ID=g16194.t2.exon8;Parent=g16194.t2;
OY101442.1_Gymnocheta_viridis_genome_assembly,_chromosome:_3	AUGUSTUS	intron	125017425	125017548	1	+	.	ID=g16194.t2.intron8;Parent=g16194.t2;
OY101442.1_Gymnocheta_viridis_genome_assembly,_chromosome:_3	AUGUSTUS	CDS	125017549	125017700	1	+	0	ID=g16194.t2.CDS9;Parent=g16194.t2;
OY101442.1_Gymnocheta_viridis_genome_assembly,_chromosome:_3	AUGUSTUS	exon	125017549	125017700	.	+	.	ID=g16194.t2.exon9;Parent=g16194.t2;
OY101442.1_Gymnocheta_viridis_genome_assembly,_chromosome:_3	AUGUSTUS	intron	125017701	125020412	1	+	.	ID=g16194.t2.intron9;Parent=g16194.t2;
OY101442.1_Gymnocheta_viridis_genome_assembly,_chromosome:_3	AUGUSTUS	CDS	125020413	125020953	1	+	1	ID=g16194.t2.CDS10;Parent=g16194.t2;
OY101442.1_Gymnocheta_viridis_genome_assembly,_chromosome:_3	AUGUSTUS	exon	125020413	125020953	.	+	.	ID=g16194.t2.exon10;Parent=g16194.t2;
OY101442.1_Gymnocheta_viridis_genome_assembly,_chromosome:_3	AUGUSTUS	intron	125020954	125021008	1	+	.	ID=g16194.t2.intron10;Parent=g16194.t2;
OY101442.1_Gymnocheta_viridis_genome_assembly,_chromosome:_3	AUGUSTUS	CDS	125021009	125021147	1	+	0	ID=g16194.t2.CDS11;Parent=g16194.t2;
OY101442.1_Gymnocheta_viridis_genome_assembly,_chromosome:_3	AUGUSTUS	exon	125021009	125021147	.	+	.	ID=g16194.t2.exon11;Parent=g16194.t2;
OY101442.1_Gymnocheta_viridis_genome_assembly,_chromosome:_3	AUGUSTUS	intron	125021148	125021223	1	+	.	ID=g16194.t2.intron11;Parent=g16194.t2;
OY101442.1_Gymnocheta_viridis_genome_assembly,_chromosome:_3	AUGUSTUS	CDS	125021224	125021454	1	+	2	ID=g16194.t2.CDS12;Parent=g16194.t2;
OY101442.1_Gymnocheta_viridis_genome_assembly,_chromosome:_3	AUGUSTUS	exon	125021224	125021454	.	+	.	ID=g16194.t2.exon12;Parent=g16194.t2;
OY101442.1_Gymnocheta_viridis_genome_assembly,_chromosome:_3	AUGUSTUS	intron	125021455	125021528	1	+	.	ID=g16194.t2.intron12;Parent=g16194.t2;
OY101442.1_Gymnocheta_viridis_genome_assembly,_chromosome:_3	AUGUSTUS	CDS	125021529	125021716	1	+	2	ID=g16194.t2.CDS13;Parent=g16194.t2;
OY101442.1_Gymnocheta_viridis_genome_assembly,_chromosome:_3	AUGUSTUS	exon	125021529	125021716	.	+	.	ID=g16194.t2.exon13;Parent=g16194.t2;
OY101442.1_Gymnocheta_viridis_genome_assembly,_chromosome:_3	AUGUSTUS	intron	125021717	125021818	1	+	.	ID=g16194.t2.intron13;Parent=g16194.t2;
OY101442.1_Gymnocheta_viridis_genome_assembly,_chromosome:_3	AUGUSTUS	CDS	125021819	125021995	1	+	0	ID=g16194.t2.CDS14;Parent=g16194.t2;
OY101442.1_Gymnocheta_viridis_genome_assembly,_chromosome:_3	AUGUSTUS	exon	125021819	125021995	.	+	.	ID=g16194.t2.exon14;Parent=g16194.t2;
OY101442.1_Gymnocheta_viridis_genome_assembly,_chromosome:_3	AUGUSTUS	stop_codon	125021993	125021995	.	+	0	ID=g16194.t2.stop1;Parent=g16194.t2;
OY101442.1_Gymnocheta_viridis_genome_assembly,_chromosome:_3	AUGUSTUS	gene	125101727	125155768	.	+	.	ID=g16195;
OY101442.1_Gymnocheta_viridis_genome_assembly,_chromosome:_3	AUGUSTUS	mRNA	125101727	125155768	1	+	.	ID=g16195.t1;Parent=g16195;
OY101442.1_Gymnocheta_viridis_genome_assembly,_chromosome:_3	AUGUSTUS	start_codon	125101727	125101729	.	+	0	ID=g16195.t1.start1;Parent=g16195.t1;
OY101442.1_Gymnocheta_viridis_genome_assembly,_chromosome:_3	AUGUSTUS	CDS	125101727	125101980	1	+	0	ID=g16195.t1.CDS1;Parent=g16195.t1;
OY101442.1_Gymnocheta_viridis_genome_assembly,_chromosome:_3	AUGUSTUS	exon	125101727	125101980	.	+	.	ID=g16195.t1.exon1;Parent=g16195.t1;
OY101442.1_Gymnocheta_viridis_genome_assembly,_chromosome:_3	AUGUSTUS	intron	125101981	125123350	1	+	.	ID=g16195.t1.intron1;Parent=g16195.t1;
OY101442.1_Gymnocheta_viridis_genome_assembly,_chromosome:_3	AUGUSTUS	CDS	125123351	125123521	1	+	1	ID=g16195.t1.CDS2;Parent=g16195.t1;
OY101442.1_Gymnocheta_viridis_genome_assembly,_chromosome:_3	AUGUSTUS	exon	125123351	125123521	.	+	.	ID=g16195.t1.exon2;Parent=g16195.t1;
OY101442.1_Gymnocheta_viridis_genome_assembly,_chromosome:_3	AUGUSTUS	intron	125123522	125123592	1	+	.	ID=g16195.t1.intron2;Parent=g16195.t1;
OY101442.1_Gymnocheta_viridis_genome_assembly,_chromosome:_3	AUGUSTUS	CDS	125123593	125123707	1	+	1	ID=g16195.t1.CDS3;Parent=g16195.t1;
OY101442.1_Gymnocheta_viridis_genome_assembly,_chromosome:_3	AUGUSTUS	exon	125123593	125123707	.	+	.	ID=g16195.t1.exon3;Parent=g16195.t1;
OY101442.1_Gymnocheta_viridis_genome_assembly,_chromosome:_3	AUGUSTUS	intron	125123708	125131422	1	+	.	ID=g16195.t1.intron3;Parent=g16195.t1;
OY101442.1_Gymnocheta_viridis_genome_assembly,_chromosome:_3	AUGUSTUS	CDS	125131423	125131687	1	+	0	ID=g16195.t1.CDS4;Parent=g16195.t1;
OY101442.1_Gymnocheta_viridis_genome_assembly,_chromosome:_3	AUGUSTUS	exon	125131423	125131687	.	+	.	ID=g16195.t1.exon4;Parent=g16195.t1;
OY101442.1_Gymnocheta_viridis_genome_assembly,_chromosome:_3	AUGUSTUS	intron	125131688	125133120	1	+	.	ID=g16195.t1.intron4;Parent=g16195.t1;
OY101442.1_Gymnocheta_viridis_genome_assembly,_chromosome:_3	AUGUSTUS	CDS	125133121	125133374	1	+	2	ID=g16195.t1.CDS5;Parent=g16195.t1;
OY101442.1_Gymnocheta_viridis_genome_assembly,_chromosome:_3	AUGUSTUS	exon	125133121	125133374	.	+	.	ID=g16195.t1.exon5;Parent=g16195.t1;
OY101442.1_Gymnocheta_viridis_genome_assembly,_chromosome:_3	AUGUSTUS	intron	125133375	125133573	1	+	.	ID=g16195.t1.intron5;Parent=g16195.t1;
OY101442.1_Gymnocheta_viridis_genome_assembly,_chromosome:_3	AUGUSTUS	CDS	125133574	125133688	1	+	0	ID=g16195.t1.CDS6;Parent=g16195.t1;
OY101442.1_Gymnocheta_viridis_genome_assembly,_chromosome:_3	AUGUSTUS	exon	125133574	125133688	.	+	.	ID=g16195.t1.exon6;Parent=g16195.t1;
OY101442.1_Gymnocheta_viridis_genome_assembly,_chromosome:_3	AUGUSTUS	intron	125133689	125133747	1	+	.	ID=g16195.t1.intron6;Parent=g16195.t1;
OY101442.1_Gymnocheta_viridis_genome_assembly,_chromosome:_3	AUGUSTUS	CDS	125133748	125133887	1	+	2	ID=g16195.t1.CDS7;Parent=g16195.t1;
OY101442.1_Gymnocheta_viridis_genome_assembly,_chromosome:_3	AUGUSTUS	exon	125133748	125133887	.	+	.	ID=g16195.t1.exon7;Parent=g16195.t1;
OY101442.1_Gymnocheta_viridis_genome_assembly,_chromosome:_3	AUGUSTUS	intron	125133888	125134018	1	+	.	ID=g16195.t1.intron7;Parent=g16195.t1;
OY101442.1_Gymnocheta_viridis_genome_assembly,_chromosome:_3	AUGUSTUS	CDS	125134019	125134184	1	+	0	ID=g16195.t1.CDS8;Parent=g16195.t1;
OY101442.1_Gymnocheta_viridis_genome_assembly,_chromosome:_3	AUGUSTUS	exon	125134019	125134184	.	+	.	ID=g16195.t1.exon8;Parent=g16195.t1;
OY101442.1_Gymnocheta_viridis_genome_assembly,_chromosome:_3	AUGUSTUS	intron	125134185	125136519	1	+	.	ID=g16195.t1.intron8;Parent=g16195.t1;
OY101442.1_Gymnocheta_viridis_genome_assembly,_chromosome:_3	AUGUSTUS	CDS	125136520	125136662	1	+	2	ID=g16195.t1.CDS9;Parent=g16195.t1;
OY101442.1_Gymnocheta_viridis_genome_assembly,_chromosome:_3	AUGUSTUS	exon	125136520	125136662	.	+	.	ID=g16195.t1.exon9;Parent=g16195.t1;
OY101442.1_Gymnocheta_viridis_genome_assembly,_chromosome:_3	AUGUSTUS	intron	125136663	125136760	1	+	.	ID=g16195.t1.intron9;Parent=g16195.t1;
OY101442.1_Gymnocheta_viridis_genome_assembly,_chromosome:_3	AUGUSTUS	CDS	125136761	125136870	1	+	0	ID=g16195.t1.CDS10;Parent=g16195.t1;
OY101442.1_Gymnocheta_viridis_genome_assembly,_chromosome:_3	AUGUSTUS	exon	125136761	125136870	.	+	.	ID=g16195.t1.exon10;Parent=g16195.t1;
OY101442.1_Gymnocheta_viridis_genome_assembly,_chromosome:_3	AUGUSTUS	intron	125136871	125137008	1	+	.	ID=g16195.t1.intron10;Parent=g16195.t1;
OY101442.1_Gymnocheta_viridis_genome_assembly,_chromosome:_3	AUGUSTUS	CDS	125137009	125137144	1	+	1	ID=g16195.t1.CDS11;Parent=g16195.t1;
OY101442.1_Gymnocheta_viridis_genome_assembly,_chromosome:_3	AUGUSTUS	exon	125137009	125137144	.	+	.	ID=g16195.t1.exon11;Parent=g16195.t1;
OY101442.1_Gymnocheta_viridis_genome_assembly,_chromosome:_3	AUGUSTUS	intron	125137145	125138582	1	+	.	ID=g16195.t1.intron11;Parent=g16195.t1;
OY101442.1_Gymnocheta_viridis_genome_assembly,_chromosome:_3	AUGUSTUS	CDS	125138583	125139065	1	+	0	ID=g16195.t1.CDS12;Parent=g16195.t1;
OY101442.1_Gymnocheta_viridis_genome_assembly,_chromosome:_3	AUGUSTUS	exon	125138583	125139065	.	+	.	ID=g16195.t1.exon12;Parent=g16195.t1;
OY101442.1_Gymnocheta_viridis_genome_assembly,_chromosome:_3	AUGUSTUS	intron	125139066	125140136	1	+	.	ID=g16195.t1.intron12;Parent=g16195.t1;
OY101442.1_Gymnocheta_viridis_genome_assembly,_chromosome:_3	AUGUSTUS	CDS	125140137	125140247	1	+	0	ID=g16195.t1.CDS13;Parent=g16195.t1;
OY101442.1_Gymnocheta_viridis_genome_assembly,_chromosome:_3	AUGUSTUS	exon	125140137	125140247	.	+	.	ID=g16195.t1.exon13;Parent=g16195.t1;
OY101442.1_Gymnocheta_viridis_genome_assembly,_chromosome:_3	AUGUSTUS	intron	125140248	125142054	1	+	.	ID=g16195.t1.intron13;Parent=g16195.t1;
OY101442.1_Gymnocheta_viridis_genome_assembly,_chromosome:_3	AUGUSTUS	CDS	125142055	125142274	1	+	0	ID=g16195.t1.CDS14;Parent=g16195.t1;
OY101442.1_Gymnocheta_viridis_genome_assembly,_chromosome:_3	AUGUSTUS	exon	125142055	125142274	.	+	.	ID=g16195.t1.exon14;Parent=g16195.t1;
OY101442.1_Gymnocheta_viridis_genome_assembly,_chromosome:_3	AUGUSTUS	intron	125142275	125144394	1	+	.	ID=g16195.t1.intron14;Parent=g16195.t1;
OY101442.1_Gymnocheta_viridis_genome_assembly,_chromosome:_3	AUGUSTUS	CDS	125144395	125144442	1	+	2	ID=g16195.t1.CDS15;Parent=g16195.t1;
OY101442.1_Gymnocheta_viridis_genome_assembly,_chromosome:_3	AUGUSTUS	exon	125144395	125144442	.	+	.	ID=g16195.t1.exon15;Parent=g16195.t1;
OY101442.1_Gymnocheta_viridis_genome_assembly,_chromosome:_3	AUGUSTUS	intron	125144443	125149137	1	+	.	ID=g16195.t1.intron15;Parent=g16195.t1;
OY101442.1_Gymnocheta_viridis_genome_assembly,_chromosome:_3	AUGUSTUS	CDS	125149138	125149235	1	+	2	ID=g16195.t1.CDS16;Parent=g16195.t1;
OY101442.1_Gymnocheta_viridis_genome_assembly,_chromosome:_3	AUGUSTUS	exon	125149138	125149235	.	+	.	ID=g16195.t1.exon16;Parent=g16195.t1;
OY101442.1_Gymnocheta_viridis_genome_assembly,_chromosome:_3	AUGUSTUS	intron	125149236	125149296	1	+	.	ID=g16195.t1.intron16;Parent=g16195.t1;
OY101442.1_Gymnocheta_viridis_genome_assembly,_chromosome:_3	AUGUSTUS	CDS	125149297	125149526	1	+	0	ID=g16195.t1.CDS17;Parent=g16195.t1;
OY101442.1_Gymnocheta_viridis_genome_assembly,_chromosome:_3	AUGUSTUS	exon	125149297	125149526	.	+	.	ID=g16195.t1.exon17;Parent=g16195.t1;
OY101442.1_Gymnocheta_viridis_genome_assembly,_chromosome:_3	AUGUSTUS	intron	125149527	125155236	1	+	.	ID=g16195.t1.intron17;Parent=g16195.t1;
OY101442.1_Gymnocheta_viridis_genome_assembly,_chromosome:_3	AUGUSTUS	CDS	125155237	125155448	1	+	1	ID=g16195.t1.CDS18;Parent=g16195.t1;
OY101442.1_Gymnocheta_viridis_genome_assembly,_chromosome:_3	AUGUSTUS	exon	125155237	125155448	.	+	.	ID=g16195.t1.exon18;Parent=g16195.t1;
OY101442.1_Gymnocheta_viridis_genome_assembly,_chromosome:_3	AUGUSTUS	intron	125155449	125155523	1	+	.	ID=g16195.t1.intron18;Parent=g16195.t1;
OY101442.1_Gymnocheta_viridis_genome_assembly,_chromosome:_3	AUGUSTUS	CDS	125155524	125155768	1	+	2	ID=g16195.t1.CDS19;Parent=g16195.t1;
OY101442.1_Gymnocheta_viridis_genome_assembly,_chromosome:_3	AUGUSTUS	exon	125155524	125155768	.	+	.	ID=g16195.t1.exon19;Parent=g16195.t1;
OY101442.1_Gymnocheta_viridis_genome_assembly,_chromosome:_3	AUGUSTUS	stop_codon	125155766	125155768	.	+	0	ID=g16195.t1.stop1;Parent=g16195.t1;
OY101442.1_Gymnocheta_viridis_genome_assembly,_chromosome:_3	AUGUSTUS	gene	125185688	125200134	.	+	.	ID=g16196;
OY101442.1_Gymnocheta_viridis_genome_assembly,_chromosome:_3	AUGUSTUS	mRNA	125185688	125200134	1	+	.	ID=g16196.t1;Parent=g16196;
OY101442.1_Gymnocheta_viridis_genome_assembly,_chromosome:_3	AUGUSTUS	start_codon	125185688	125185690	.	+	0	ID=g16196.t1.start1;Parent=g16196.t1;
OY101442.1_Gymnocheta_viridis_genome_assembly,_chromosome:_3	AUGUSTUS	CDS	125185688	125186554	1	+	0	ID=g16196.t1.CDS1;Parent=g16196.t1;
OY101442.1_Gymnocheta_viridis_genome_assembly,_chromosome:_3	AUGUSTUS	exon	125185688	125186554	.	+	.	ID=g16196.t1.exon1;Parent=g16196.t1;
OY101442.1_Gymnocheta_viridis_genome_assembly,_chromosome:_3	AUGUSTUS	intron	125186555	125190724	1	+	.	ID=g16196.t1.intron1;Parent=g16196.t1;
OY101442.1_Gymnocheta_viridis_genome_assembly,_chromosome:_3	AUGUSTUS	CDS	125190725	125190908	1	+	0	ID=g16196.t1.CDS2;Parent=g16196.t1;
OY101442.1_Gymnocheta_viridis_genome_assembly,_chromosome:_3	AUGUSTUS	exon	125190725	125190908	.	+	.	ID=g16196.t1.exon2;Parent=g16196.t1;
OY101442.1_Gymnocheta_viridis_genome_assembly,_chromosome:_3	AUGUSTUS	intron	125190909	125194658	1	+	.	ID=g16196.t1.intron2;Parent=g16196.t1;
OY101442.1_Gymnocheta_viridis_genome_assembly,_chromosome:_3	AUGUSTUS	CDS	125194659	125194861	1	+	2	ID=g16196.t1.CDS3;Parent=g16196.t1;
OY101442.1_Gymnocheta_viridis_genome_assembly,_chromosome:_3	AUGUSTUS	exon	125194659	125194861	.	+	.	ID=g16196.t1.exon3;Parent=g16196.t1;
OY101442.1_Gymnocheta_viridis_genome_assembly,_chromosome:_3	AUGUSTUS	intron	125194862	125198710	1	+	.	ID=g16196.t1.intron3;Parent=g16196.t1;
OY101442.1_Gymnocheta_viridis_genome_assembly,_chromosome:_3	AUGUSTUS	CDS	125198711	125198862	1	+	0	ID=g16196.t1.CDS4;Parent=g16196.t1;
OY101442.1_Gymnocheta_viridis_genome_assembly,_chromosome:_3	AUGUSTUS	exon	125198711	125198862	.	+	.	ID=g16196.t1.exon4;Parent=g16196.t1;
OY101442.1_Gymnocheta_viridis_genome_assembly,_chromosome:_3	AUGUSTUS	intron	125198863	125199464	1	+	.	ID=g16196.t1.intron4;Parent=g16196.t1;
OY101442.1_Gymnocheta_viridis_genome_assembly,_chromosome:_3	AUGUSTUS	CDS	125199465	125200134	1	+	1	ID=g16196.t1.CDS5;Parent=g16196.t1;
OY101442.1_Gymnocheta_viridis_genome_assembly,_chromosome:_3	AUGUSTUS	exon	125199465	125200134	.	+	.	ID=g16196.t1.exon5;Parent=g16196.t1;
OY101442.1_Gymnocheta_viridis_genome_assembly,_chromosome:_3	AUGUSTUS	stop_codon	125200132	125200134	.	+	0	ID=g16196.t1.stop1;Parent=g16196.t1;
OY101442.1_Gymnocheta_viridis_genome_assembly,_chromosome:_3	AUGUSTUS	gene	125207529	125207947	.	-	.	ID=g16197;
OY101442.1_Gymnocheta_viridis_genome_assembly,_chromosome:_3	AUGUSTUS	mRNA	125207529	125207947	0.99	-	.	ID=g16197.t1;Parent=g16197;
OY101442.1_Gymnocheta_viridis_genome_assembly,_chromosome:_3	AUGUSTUS	stop_codon	125207529	125207531	.	-	0	ID=g16197.t1.stop1;Parent=g16197.t1;
OY101442.1_Gymnocheta_viridis_genome_assembly,_chromosome:_3	AUGUSTUS	CDS	125207529	125207745	1	-	1	ID=g16197.t1.CDS1;Parent=g16197.t1;
OY101442.1_Gymnocheta_viridis_genome_assembly,_chromosome:_3	AUGUSTUS	exon	125207529	125207745	.	-	.	ID=g16197.t1.exon1;Parent=g16197.t1;
OY101442.1_Gymnocheta_viridis_genome_assembly,_chromosome:_3	AUGUSTUS	intron	125207746	125207820	1	-	.	ID=g16197.t1.intron1;Parent=g16197.t1;
OY101442.1_Gymnocheta_viridis_genome_assembly,_chromosome:_3	AUGUSTUS	CDS	125207821	125207888	1	-	0	ID=g16197.t1.CDS2;Parent=g16197.t1;
OY101442.1_Gymnocheta_viridis_genome_assembly,_chromosome:_3	AUGUSTUS	exon	125207821	125207888	.	-	.	ID=g16197.t1.exon2;Parent=g16197.t1;
OY101442.1_Gymnocheta_viridis_genome_assembly,_chromosome:_3	AUGUSTUS	intron	125207889	125207944	0.99	-	.	ID=g16197.t1.intron2;Parent=g16197.t1;
OY101442.1_Gymnocheta_viridis_genome_assembly,_chromosome:_3	AUGUSTUS	CDS	125207945	125207947	0.99	-	0	ID=g16197.t1.CDS3;Parent=g16197.t1;
OY101442.1_Gymnocheta_viridis_genome_assembly,_chromosome:_3	AUGUSTUS	exon	125207945	125207947	.	-	.	ID=g16197.t1.exon3;Parent=g16197.t1;
OY101442.1_Gymnocheta_viridis_genome_assembly,_chromosome:_3	AUGUSTUS	start_codon	125207945	125207947	.	-	0	ID=g16197.t1.start1;Parent=g16197.t1;
OY101442.1_Gymnocheta_viridis_genome_assembly,_chromosome:_3	AUGUSTUS	gene	125209351	125225690	.	+	.	ID=g16198;
OY101442.1_Gymnocheta_viridis_genome_assembly,_chromosome:_3	AUGUSTUS	mRNA	125209351	125225690	1	+	.	ID=g16198.t1;Parent=g16198;
OY101442.1_Gymnocheta_viridis_genome_assembly,_chromosome:_3	AUGUSTUS	start_codon	125209351	125209353	.	+	0	ID=g16198.t1.start1;Parent=g16198.t1;
OY101442.1_Gymnocheta_viridis_genome_assembly,_chromosome:_3	AUGUSTUS	CDS	125209351	125209905	1	+	0	ID=g16198.t1.CDS1;Parent=g16198.t1;
OY101442.1_Gymnocheta_viridis_genome_assembly,_chromosome:_3	AUGUSTUS	exon	125209351	125209905	.	+	.	ID=g16198.t1.exon1;Parent=g16198.t1;
OY101442.1_Gymnocheta_viridis_genome_assembly,_chromosome:_3	AUGUSTUS	intron	125209906	125210011	1	+	.	ID=g16198.t1.intron1;Parent=g16198.t1;
OY101442.1_Gymnocheta_viridis_genome_assembly,_chromosome:_3	AUGUSTUS	CDS	125210012	125210115	1	+	0	ID=g16198.t1.CDS2;Parent=g16198.t1;
OY101442.1_Gymnocheta_viridis_genome_assembly,_chromosome:_3	AUGUSTUS	exon	125210012	125210115	.	+	.	ID=g16198.t1.exon2;Parent=g16198.t1;
OY101442.1_Gymnocheta_viridis_genome_assembly,_chromosome:_3	AUGUSTUS	intron	125210116	125210194	1	+	.	ID=g16198.t1.intron2;Parent=g16198.t1;
OY101442.1_Gymnocheta_viridis_genome_assembly,_chromosome:_3	AUGUSTUS	CDS	125210195	125210600	1	+	1	ID=g16198.t1.CDS3;Parent=g16198.t1;
OY101442.1_Gymnocheta_viridis_genome_assembly,_chromosome:_3	AUGUSTUS	exon	125210195	125210600	.	+	.	ID=g16198.t1.exon3;Parent=g16198.t1;
OY101442.1_Gymnocheta_viridis_genome_assembly,_chromosome:_3	AUGUSTUS	intron	125210601	125210670	1	+	.	ID=g16198.t1.intron3;Parent=g16198.t1;
OY101442.1_Gymnocheta_viridis_genome_assembly,_chromosome:_3	AUGUSTUS	CDS	125210671	125210907	1	+	0	ID=g16198.t1.CDS4;Parent=g16198.t1;
OY101442.1_Gymnocheta_viridis_genome_assembly,_chromosome:_3	AUGUSTUS	exon	125210671	125210907	.	+	.	ID=g16198.t1.exon4;Parent=g16198.t1;
OY101442.1_Gymnocheta_viridis_genome_assembly,_chromosome:_3	AUGUSTUS	intron	125210908	125210971	1	+	.	ID=g16198.t1.intron4;Parent=g16198.t1;
OY101442.1_Gymnocheta_viridis_genome_assembly,_chromosome:_3	AUGUSTUS	CDS	125210972	125211724	1	+	0	ID=g16198.t1.CDS5;Parent=g16198.t1;
OY101442.1_Gymnocheta_viridis_genome_assembly,_chromosome:_3	AUGUSTUS	exon	125210972	125211724	.	+	.	ID=g16198.t1.exon5;Parent=g16198.t1;
OY101442.1_Gymnocheta_viridis_genome_assembly,_chromosome:_3	AUGUSTUS	intron	125211725	125211794	1	+	.	ID=g16198.t1.intron5;Parent=g16198.t1;
OY101442.1_Gymnocheta_viridis_genome_assembly,_chromosome:_3	AUGUSTUS	CDS	125211795	125212118	1	+	0	ID=g16198.t1.CDS6;Parent=g16198.t1;
OY101442.1_Gymnocheta_viridis_genome_assembly,_chromosome:_3	AUGUSTUS	exon	125211795	125212118	.	+	.	ID=g16198.t1.exon6;Parent=g16198.t1;
OY101442.1_Gymnocheta_viridis_genome_assembly,_chromosome:_3	AUGUSTUS	intron	125212119	125212184	1	+	.	ID=g16198.t1.intron6;Parent=g16198.t1;
OY101442.1_Gymnocheta_viridis_genome_assembly,_chromosome:_3	AUGUSTUS	CDS	125212185	125212347	1	+	0	ID=g16198.t1.CDS7;Parent=g16198.t1;
OY101442.1_Gymnocheta_viridis_genome_assembly,_chromosome:_3	AUGUSTUS	exon	125212185	125212347	.	+	.	ID=g16198.t1.exon7;Parent=g16198.t1;
OY101442.1_Gymnocheta_viridis_genome_assembly,_chromosome:_3	AUGUSTUS	intron	125212348	125212435	1	+	.	ID=g16198.t1.intron7;Parent=g16198.t1;
OY101442.1_Gymnocheta_viridis_genome_assembly,_chromosome:_3	AUGUSTUS	CDS	125212436	125212674	1	+	2	ID=g16198.t1.CDS8;Parent=g16198.t1;
OY101442.1_Gymnocheta_viridis_genome_assembly,_chromosome:_3	AUGUSTUS	exon	125212436	125212674	.	+	.	ID=g16198.t1.exon8;Parent=g16198.t1;
OY101442.1_Gymnocheta_viridis_genome_assembly,_chromosome:_3	AUGUSTUS	intron	125212675	125212740	1	+	.	ID=g16198.t1.intron8;Parent=g16198.t1;
OY101442.1_Gymnocheta_viridis_genome_assembly,_chromosome:_3	AUGUSTUS	CDS	125212741	125213090	1	+	0	ID=g16198.t1.CDS9;Parent=g16198.t1;
OY101442.1_Gymnocheta_viridis_genome_assembly,_chromosome:_3	AUGUSTUS	exon	125212741	125213090	.	+	.	ID=g16198.t1.exon9;Parent=g16198.t1;
OY101442.1_Gymnocheta_viridis_genome_assembly,_chromosome:_3	AUGUSTUS	intron	125213091	125214082	1	+	.	ID=g16198.t1.intron9;Parent=g16198.t1;
OY101442.1_Gymnocheta_viridis_genome_assembly,_chromosome:_3	AUGUSTUS	CDS	125214083	125214195	1	+	1	ID=g16198.t1.CDS10;Parent=g16198.t1;
OY101442.1_Gymnocheta_viridis_genome_assembly,_chromosome:_3	AUGUSTUS	exon	125214083	125214195	.	+	.	ID=g16198.t1.exon10;Parent=g16198.t1;
OY101442.1_Gymnocheta_viridis_genome_assembly,_chromosome:_3	AUGUSTUS	intron	125214196	125214268	1	+	.	ID=g16198.t1.intron10;Parent=g16198.t1;
OY101442.1_Gymnocheta_viridis_genome_assembly,_chromosome:_3	AUGUSTUS	CDS	125214269	125214455	1	+	2	ID=g16198.t1.CDS11;Parent=g16198.t1;
OY101442.1_Gymnocheta_viridis_genome_assembly,_chromosome:_3	AUGUSTUS	exon	125214269	125214455	.	+	.	ID=g16198.t1.exon11;Parent=g16198.t1;
OY101442.1_Gymnocheta_viridis_genome_assembly,_chromosome:_3	AUGUSTUS	intron	125214456	125214512	1	+	.	ID=g16198.t1.intron11;Parent=g16198.t1;
OY101442.1_Gymnocheta_viridis_genome_assembly,_chromosome:_3	AUGUSTUS	CDS	125214513	125216149	1	+	1	ID=g16198.t1.CDS12;Parent=g16198.t1;
OY101442.1_Gymnocheta_viridis_genome_assembly,_chromosome:_3	AUGUSTUS	exon	125214513	125216149	.	+	.	ID=g16198.t1.exon12;Parent=g16198.t1;
OY101442.1_Gymnocheta_viridis_genome_assembly,_chromosome:_3	AUGUSTUS	intron	125216150	125216216	1	+	.	ID=g16198.t1.intron12;Parent=g16198.t1;
OY101442.1_Gymnocheta_viridis_genome_assembly,_chromosome:_3	AUGUSTUS	CDS	125216217	125216305	1	+	2	ID=g16198.t1.CDS13;Parent=g16198.t1;
OY101442.1_Gymnocheta_viridis_genome_assembly,_chromosome:_3	AUGUSTUS	exon	125216217	125216305	.	+	.	ID=g16198.t1.exon13;Parent=g16198.t1;
OY101442.1_Gymnocheta_viridis_genome_assembly,_chromosome:_3	AUGUSTUS	intron	125216306	125216383	1	+	.	ID=g16198.t1.intron13;Parent=g16198.t1;
OY101442.1_Gymnocheta_viridis_genome_assembly,_chromosome:_3	AUGUSTUS	CDS	125216384	125216873	1	+	0	ID=g16198.t1.CDS14;Parent=g16198.t1;
OY101442.1_Gymnocheta_viridis_genome_assembly,_chromosome:_3	AUGUSTUS	exon	125216384	125216873	.	+	.	ID=g16198.t1.exon14;Parent=g16198.t1;
OY101442.1_Gymnocheta_viridis_genome_assembly,_chromosome:_3	AUGUSTUS	intron	125216874	125216937	1	+	.	ID=g16198.t1.intron14;Parent=g16198.t1;
OY101442.1_Gymnocheta_viridis_genome_assembly,_chromosome:_3	AUGUSTUS	CDS	125216938	125217095	1	+	2	ID=g16198.t1.CDS15;Parent=g16198.t1;
OY101442.1_Gymnocheta_viridis_genome_assembly,_chromosome:_3	AUGUSTUS	exon	125216938	125217095	.	+	.	ID=g16198.t1.exon15;Parent=g16198.t1;
OY101442.1_Gymnocheta_viridis_genome_assembly,_chromosome:_3	AUGUSTUS	intron	125217096	125217168	1	+	.	ID=g16198.t1.intron15;Parent=g16198.t1;
OY101442.1_Gymnocheta_viridis_genome_assembly,_chromosome:_3	AUGUSTUS	CDS	125217169	125219003	1	+	0	ID=g16198.t1.CDS16;Parent=g16198.t1;
OY101442.1_Gymnocheta_viridis_genome_assembly,_chromosome:_3	AUGUSTUS	exon	125217169	125219003	.	+	.	ID=g16198.t1.exon16;Parent=g16198.t1;
OY101442.1_Gymnocheta_viridis_genome_assembly,_chromosome:_3	AUGUSTUS	intron	125219004	125219073	1	+	.	ID=g16198.t1.intron16;Parent=g16198.t1;
OY101442.1_Gymnocheta_viridis_genome_assembly,_chromosome:_3	AUGUSTUS	CDS	125219074	125221432	1	+	1	ID=g16198.t1.CDS17;Parent=g16198.t1;
OY101442.1_Gymnocheta_viridis_genome_assembly,_chromosome:_3	AUGUSTUS	exon	125219074	125221432	.	+	.	ID=g16198.t1.exon17;Parent=g16198.t1;
OY101442.1_Gymnocheta_viridis_genome_assembly,_chromosome:_3	AUGUSTUS	intron	125221433	125221682	1	+	.	ID=g16198.t1.intron17;Parent=g16198.t1;
OY101442.1_Gymnocheta_viridis_genome_assembly,_chromosome:_3	AUGUSTUS	CDS	125221683	125221859	1	+	0	ID=g16198.t1.CDS18;Parent=g16198.t1;
OY101442.1_Gymnocheta_viridis_genome_assembly,_chromosome:_3	AUGUSTUS	exon	125221683	125221859	.	+	.	ID=g16198.t1.exon18;Parent=g16198.t1;
OY101442.1_Gymnocheta_viridis_genome_assembly,_chromosome:_3	AUGUSTUS	intron	125221860	125222353	1	+	.	ID=g16198.t1.intron18;Parent=g16198.t1;
OY101442.1_Gymnocheta_viridis_genome_assembly,_chromosome:_3	AUGUSTUS	CDS	125222354	125222495	1	+	0	ID=g16198.t1.CDS19;Parent=g16198.t1;
OY101442.1_Gymnocheta_viridis_genome_assembly,_chromosome:_3	AUGUSTUS	exon	125222354	125222495	.	+	.	ID=g16198.t1.exon19;Parent=g16198.t1;
OY101442.1_Gymnocheta_viridis_genome_assembly,_chromosome:_3	AUGUSTUS	intron	125222496	125222561	1	+	.	ID=g16198.t1.intron19;Parent=g16198.t1;
OY101442.1_Gymnocheta_viridis_genome_assembly,_chromosome:_3	AUGUSTUS	CDS	125222562	125222731	1	+	2	ID=g16198.t1.CDS20;Parent=g16198.t1;
OY101442.1_Gymnocheta_viridis_genome_assembly,_chromosome:_3	AUGUSTUS	exon	125222562	125222731	.	+	.	ID=g16198.t1.exon20;Parent=g16198.t1;
OY101442.1_Gymnocheta_viridis_genome_assembly,_chromosome:_3	AUGUSTUS	intron	125222732	125222813	1	+	.	ID=g16198.t1.intron20;Parent=g16198.t1;
OY101442.1_Gymnocheta_viridis_genome_assembly,_chromosome:_3	AUGUSTUS	CDS	125222814	125223105	1	+	0	ID=g16198.t1.CDS21;Parent=g16198.t1;
OY101442.1_Gymnocheta_viridis_genome_assembly,_chromosome:_3	AUGUSTUS	exon	125222814	125223105	.	+	.	ID=g16198.t1.exon21;Parent=g16198.t1;
OY101442.1_Gymnocheta_viridis_genome_assembly,_chromosome:_3	AUGUSTUS	intron	125223106	125225433	1	+	.	ID=g16198.t1.intron21;Parent=g16198.t1;
OY101442.1_Gymnocheta_viridis_genome_assembly,_chromosome:_3	AUGUSTUS	CDS	125225434	125225690	1	+	2	ID=g16198.t1.CDS22;Parent=g16198.t1;
OY101442.1_Gymnocheta_viridis_genome_assembly,_chromosome:_3	AUGUSTUS	exon	125225434	125225690	.	+	.	ID=g16198.t1.exon22;Parent=g16198.t1;
OY101442.1_Gymnocheta_viridis_genome_assembly,_chromosome:_3	AUGUSTUS	stop_codon	125225688	125225690	.	+	0	ID=g16198.t1.stop1;Parent=g16198.t1;
OY101442.1_Gymnocheta_viridis_genome_assembly,_chromosome:_3	AUGUSTUS	gene	125228006	125242250	.	-	.	ID=g16199;
OY101442.1_Gymnocheta_viridis_genome_assembly,_chromosome:_3	AUGUSTUS	mRNA	125228006	125242250	1	-	.	ID=g16199.t1;Parent=g16199;
OY101442.1_Gymnocheta_viridis_genome_assembly,_chromosome:_3	AUGUSTUS	stop_codon	125228006	125228008	.	-	0	ID=g16199.t1.stop1;Parent=g16199.t1;
OY101442.1_Gymnocheta_viridis_genome_assembly,_chromosome:_3	AUGUSTUS	CDS	125228006	125228256	1	-	2	ID=g16199.t1.CDS1;Parent=g16199.t1;
OY101442.1_Gymnocheta_viridis_genome_assembly,_chromosome:_3	AUGUSTUS	exon	125228006	125228256	.	-	.	ID=g16199.t1.exon1;Parent=g16199.t1;
OY101442.1_Gymnocheta_viridis_genome_assembly,_chromosome:_3	AUGUSTUS	intron	125228257	125228324	1	-	.	ID=g16199.t1.intron1;Parent=g16199.t1;
OY101442.1_Gymnocheta_viridis_genome_assembly,_chromosome:_3	AUGUSTUS	CDS	125228325	125228971	1	-	1	ID=g16199.t1.CDS2;Parent=g16199.t1;
OY101442.1_Gymnocheta_viridis_genome_assembly,_chromosome:_3	AUGUSTUS	exon	125228325	125228971	.	-	.	ID=g16199.t1.exon2;Parent=g16199.t1;
OY101442.1_Gymnocheta_viridis_genome_assembly,_chromosome:_3	AUGUSTUS	intron	125228972	125229156	1	-	.	ID=g16199.t1.intron2;Parent=g16199.t1;
OY101442.1_Gymnocheta_viridis_genome_assembly,_chromosome:_3	AUGUSTUS	CDS	125229157	125229355	1	-	2	ID=g16199.t1.CDS3;Parent=g16199.t1;
OY101442.1_Gymnocheta_viridis_genome_assembly,_chromosome:_3	AUGUSTUS	exon	125229157	125229355	.	-	.	ID=g16199.t1.exon3;Parent=g16199.t1;
OY101442.1_Gymnocheta_viridis_genome_assembly,_chromosome:_3	AUGUSTUS	intron	125229356	125241640	1	-	.	ID=g16199.t1.intron3;Parent=g16199.t1;
OY101442.1_Gymnocheta_viridis_genome_assembly,_chromosome:_3	AUGUSTUS	CDS	125241641	125242250	1	-	0	ID=g16199.t1.CDS4;Parent=g16199.t1;
OY101442.1_Gymnocheta_viridis_genome_assembly,_chromosome:_3	AUGUSTUS	exon	125241641	125242250	.	-	.	ID=g16199.t1.exon4;Parent=g16199.t1;
OY101442.1_Gymnocheta_viridis_genome_assembly,_chromosome:_3	AUGUSTUS	start_codon	125242248	125242250	.	-	0	ID=g16199.t1.start1;Parent=g16199.t1;
OY101442.1_Gymnocheta_viridis_genome_assembly,_chromosome:_3	GeneMark.hmm3	mRNA	125228006	125229278	.	-	.	ID=g16199.t2;Parent=g16199;
OY101442.1_Gymnocheta_viridis_genome_assembly,_chromosome:_3	GeneMark.hmm3	stop_codon	125228006	125228008	.	-	0	ID=g16199.t2.stop1;Parent=g16199.t2;
OY101442.1_Gymnocheta_viridis_genome_assembly,_chromosome:_3	GeneMark.hmm3	CDS	125228006	125228256	.	-	2	ID=g16199.t2.CDS1;Parent=g16199.t2;
OY101442.1_Gymnocheta_viridis_genome_assembly,_chromosome:_3	GeneMark.hmm3	exon	125228006	125228256	0	-	.	ID=g16199.t2.exon1;Parent=g16199.t2;
OY101442.1_Gymnocheta_viridis_genome_assembly,_chromosome:_3	GeneMark.hmm3	intron	125228257	125228324	.	-	1	ID=g16199.t2.intron1;Parent=g16199.t2;
OY101442.1_Gymnocheta_viridis_genome_assembly,_chromosome:_3	GeneMark.hmm3	CDS	125228325	125228971	.	-	1	ID=g16199.t2.CDS2;Parent=g16199.t2;
OY101442.1_Gymnocheta_viridis_genome_assembly,_chromosome:_3	GeneMark.hmm3	exon	125228325	125228971	0	-	.	ID=g16199.t2.exon2;Parent=g16199.t2;
OY101442.1_Gymnocheta_viridis_genome_assembly,_chromosome:_3	GeneMark.hmm3	intron	125228972	125229156	.	-	0	ID=g16199.t2.intron2;Parent=g16199.t2;
OY101442.1_Gymnocheta_viridis_genome_assembly,_chromosome:_3	GeneMark.hmm3	CDS	125229157	125229278	.	-	0	ID=g16199.t2.CDS3;Parent=g16199.t2;
OY101442.1_Gymnocheta_viridis_genome_assembly,_chromosome:_3	GeneMark.hmm3	exon	125229157	125229278	0	-	.	ID=g16199.t2.exon3;Parent=g16199.t2;
OY101442.1_Gymnocheta_viridis_genome_assembly,_chromosome:_3	GeneMark.hmm3	start_codon	125229276	125229278	.	-	0	ID=g16199.t2.start1;Parent=g16199.t2;
OY101442.1_Gymnocheta_viridis_genome_assembly,_chromosome:_3	AUGUSTUS	gene	125348920	125365489	.	+	.	ID=g16200;
OY101442.1_Gymnocheta_viridis_genome_assembly,_chromosome:_3	AUGUSTUS	mRNA	125348920	125365489	1	+	.	ID=g16200.t1;Parent=g16200;
OY101442.1_Gymnocheta_viridis_genome_assembly,_chromosome:_3	AUGUSTUS	start_codon	125348920	125348922	.	+	0	ID=g16200.t1.start1;Parent=g16200.t1;
OY101442.1_Gymnocheta_viridis_genome_assembly,_chromosome:_3	AUGUSTUS	CDS	125348920	125348956	1	+	0	ID=g16200.t1.CDS1;Parent=g16200.t1;
OY101442.1_Gymnocheta_viridis_genome_assembly,_chromosome:_3	AUGUSTUS	exon	125348920	125348956	.	+	.	ID=g16200.t1.exon1;Parent=g16200.t1;
OY101442.1_Gymnocheta_viridis_genome_assembly,_chromosome:_3	AUGUSTUS	intron	125348957	125361471	1	+	.	ID=g16200.t1.intron1;Parent=g16200.t1;
OY101442.1_Gymnocheta_viridis_genome_assembly,_chromosome:_3	AUGUSTUS	CDS	125361472	125362783	1	+	2	ID=g16200.t1.CDS2;Parent=g16200.t1;
OY101442.1_Gymnocheta_viridis_genome_assembly,_chromosome:_3	AUGUSTUS	exon	125361472	125362783	.	+	.	ID=g16200.t1.exon2;Parent=g16200.t1;
OY101442.1_Gymnocheta_viridis_genome_assembly,_chromosome:_3	AUGUSTUS	intron	125362784	125364201	1	+	.	ID=g16200.t1.intron2;Parent=g16200.t1;
OY101442.1_Gymnocheta_viridis_genome_assembly,_chromosome:_3	AUGUSTUS	CDS	125364202	125364416	1	+	1	ID=g16200.t1.CDS3;Parent=g16200.t1;
OY101442.1_Gymnocheta_viridis_genome_assembly,_chromosome:_3	AUGUSTUS	exon	125364202	125364416	.	+	.	ID=g16200.t1.exon3;Parent=g16200.t1;
OY101442.1_Gymnocheta_viridis_genome_assembly,_chromosome:_3	AUGUSTUS	intron	125364417	125364660	1	+	.	ID=g16200.t1.intron3;Parent=g16200.t1;
OY101442.1_Gymnocheta_viridis_genome_assembly,_chromosome:_3	AUGUSTUS	CDS	125364661	125364848	1	+	2	ID=g16200.t1.CDS4;Parent=g16200.t1;
OY101442.1_Gymnocheta_viridis_genome_assembly,_chromosome:_3	AUGUSTUS	exon	125364661	125364848	.	+	.	ID=g16200.t1.exon4;Parent=g16200.t1;
OY101442.1_Gymnocheta_viridis_genome_assembly,_chromosome:_3	AUGUSTUS	intron	125364849	125364920	1	+	.	ID=g16200.t1.intron4;Parent=g16200.t1;
OY101442.1_Gymnocheta_viridis_genome_assembly,_chromosome:_3	AUGUSTUS	CDS	125364921	125365194	1	+	0	ID=g16200.t1.CDS5;Parent=g16200.t1;
OY101442.1_Gymnocheta_viridis_genome_assembly,_chromosome:_3	AUGUSTUS	exon	125364921	125365194	.	+	.	ID=g16200.t1.exon5;Parent=g16200.t1;
OY101442.1_Gymnocheta_viridis_genome_assembly,_chromosome:_3	AUGUSTUS	intron	125365195	125365253	1	+	.	ID=g16200.t1.intron5;Parent=g16200.t1;
OY101442.1_Gymnocheta_viridis_genome_assembly,_chromosome:_3	AUGUSTUS	CDS	125365254	125365489	1	+	2	ID=g16200.t1.CDS6;Parent=g16200.t1;
OY101442.1_Gymnocheta_viridis_genome_assembly,_chromosome:_3	AUGUSTUS	exon	125365254	125365489	.	+	.	ID=g16200.t1.exon6;Parent=g16200.t1;
OY101442.1_Gymnocheta_viridis_genome_assembly,_chromosome:_3	AUGUSTUS	stop_codon	125365487	125365489	.	+	0	ID=g16200.t1.stop1;Parent=g16200.t1;
OY101442.1_Gymnocheta_viridis_genome_assembly,_chromosome:_3	AUGUSTUS	gene	125403428	125406115	.	-	.	ID=g16201;
OY101442.1_Gymnocheta_viridis_genome_assembly,_chromosome:_3	AUGUSTUS	mRNA	125403428	125406115	1	-	.	ID=g16201.t1;Parent=g16201;
OY101442.1_Gymnocheta_viridis_genome_assembly,_chromosome:_3	AUGUSTUS	stop_codon	125403428	125403430	.	-	0	ID=g16201.t1.stop1;Parent=g16201.t1;
OY101442.1_Gymnocheta_viridis_genome_assembly,_chromosome:_3	AUGUSTUS	CDS	125403428	125403536	1	-	1	ID=g16201.t1.CDS1;Parent=g16201.t1;
OY101442.1_Gymnocheta_viridis_genome_assembly,_chromosome:_3	AUGUSTUS	exon	125403428	125403536	.	-	.	ID=g16201.t1.exon1;Parent=g16201.t1;
OY101442.1_Gymnocheta_viridis_genome_assembly,_chromosome:_3	AUGUSTUS	intron	125403537	125403608	1	-	.	ID=g16201.t1.intron1;Parent=g16201.t1;
OY101442.1_Gymnocheta_viridis_genome_assembly,_chromosome:_3	AUGUSTUS	CDS	125403609	125403862	1	-	0	ID=g16201.t1.CDS2;Parent=g16201.t1;
OY101442.1_Gymnocheta_viridis_genome_assembly,_chromosome:_3	AUGUSTUS	exon	125403609	125403862	.	-	.	ID=g16201.t1.exon2;Parent=g16201.t1;
OY101442.1_Gymnocheta_viridis_genome_assembly,_chromosome:_3	AUGUSTUS	intron	125403863	125403928	1	-	.	ID=g16201.t1.intron2;Parent=g16201.t1;
OY101442.1_Gymnocheta_viridis_genome_assembly,_chromosome:_3	AUGUSTUS	CDS	125403929	125404586	1	-	1	ID=g16201.t1.CDS3;Parent=g16201.t1;
OY101442.1_Gymnocheta_viridis_genome_assembly,_chromosome:_3	AUGUSTUS	exon	125403929	125404586	.	-	.	ID=g16201.t1.exon3;Parent=g16201.t1;
OY101442.1_Gymnocheta_viridis_genome_assembly,_chromosome:_3	AUGUSTUS	intron	125404587	125404659	1	-	.	ID=g16201.t1.intron3;Parent=g16201.t1;
OY101442.1_Gymnocheta_viridis_genome_assembly,_chromosome:_3	AUGUSTUS	CDS	125404660	125404788	1	-	1	ID=g16201.t1.CDS4;Parent=g16201.t1;
OY101442.1_Gymnocheta_viridis_genome_assembly,_chromosome:_3	AUGUSTUS	exon	125404660	125404788	.	-	.	ID=g16201.t1.exon4;Parent=g16201.t1;
OY101442.1_Gymnocheta_viridis_genome_assembly,_chromosome:_3	AUGUSTUS	intron	125404789	125404850	1	-	.	ID=g16201.t1.intron4;Parent=g16201.t1;
OY101442.1_Gymnocheta_viridis_genome_assembly,_chromosome:_3	AUGUSTUS	CDS	125404851	125406115	1	-	0	ID=g16201.t1.CDS5;Parent=g16201.t1;
OY101442.1_Gymnocheta_viridis_genome_assembly,_chromosome:_3	AUGUSTUS	exon	125404851	125406115	.	-	.	ID=g16201.t1.exon5;Parent=g16201.t1;
OY101442.1_Gymnocheta_viridis_genome_assembly,_chromosome:_3	AUGUSTUS	start_codon	125406113	125406115	.	-	0	ID=g16201.t1.start1;Parent=g16201.t1;
OY101442.1_Gymnocheta_viridis_genome_assembly,_chromosome:_3	AUGUSTUS	gene	125416139	125421651	.	+	.	ID=g16202;
OY101442.1_Gymnocheta_viridis_genome_assembly,_chromosome:_3	AUGUSTUS	mRNA	125416139	125421651	1	+	.	ID=g16202.t1;Parent=g16202;
OY101442.1_Gymnocheta_viridis_genome_assembly,_chromosome:_3	AUGUSTUS	start_codon	125416139	125416141	.	+	0	ID=g16202.t1.start1;Parent=g16202.t1;
OY101442.1_Gymnocheta_viridis_genome_assembly,_chromosome:_3	AUGUSTUS	CDS	125416139	125416420	1	+	0	ID=g16202.t1.CDS1;Parent=g16202.t1;
OY101442.1_Gymnocheta_viridis_genome_assembly,_chromosome:_3	AUGUSTUS	exon	125416139	125416420	.	+	.	ID=g16202.t1.exon1;Parent=g16202.t1;
OY101442.1_Gymnocheta_viridis_genome_assembly,_chromosome:_3	AUGUSTUS	intron	125416421	125418065	1	+	.	ID=g16202.t1.intron1;Parent=g16202.t1;
OY101442.1_Gymnocheta_viridis_genome_assembly,_chromosome:_3	AUGUSTUS	CDS	125418066	125418177	1	+	0	ID=g16202.t1.CDS2;Parent=g16202.t1;
OY101442.1_Gymnocheta_viridis_genome_assembly,_chromosome:_3	AUGUSTUS	exon	125418066	125418177	.	+	.	ID=g16202.t1.exon2;Parent=g16202.t1;
OY101442.1_Gymnocheta_viridis_genome_assembly,_chromosome:_3	AUGUSTUS	intron	125418178	125419018	1	+	.	ID=g16202.t1.intron2;Parent=g16202.t1;
OY101442.1_Gymnocheta_viridis_genome_assembly,_chromosome:_3	AUGUSTUS	CDS	125419019	125419084	1	+	2	ID=g16202.t1.CDS3;Parent=g16202.t1;
OY101442.1_Gymnocheta_viridis_genome_assembly,_chromosome:_3	AUGUSTUS	exon	125419019	125419084	.	+	.	ID=g16202.t1.exon3;Parent=g16202.t1;
OY101442.1_Gymnocheta_viridis_genome_assembly,_chromosome:_3	AUGUSTUS	intron	125419085	125420572	1	+	.	ID=g16202.t1.intron3;Parent=g16202.t1;
OY101442.1_Gymnocheta_viridis_genome_assembly,_chromosome:_3	AUGUSTUS	CDS	125420573	125420695	1	+	2	ID=g16202.t1.CDS4;Parent=g16202.t1;
OY101442.1_Gymnocheta_viridis_genome_assembly,_chromosome:_3	AUGUSTUS	exon	125420573	125420695	.	+	.	ID=g16202.t1.exon4;Parent=g16202.t1;
OY101442.1_Gymnocheta_viridis_genome_assembly,_chromosome:_3	AUGUSTUS	intron	125420696	125421067	1	+	.	ID=g16202.t1.intron4;Parent=g16202.t1;
OY101442.1_Gymnocheta_viridis_genome_assembly,_chromosome:_3	AUGUSTUS	CDS	125421068	125421651	1	+	2	ID=g16202.t1.CDS5;Parent=g16202.t1;
OY101442.1_Gymnocheta_viridis_genome_assembly,_chromosome:_3	AUGUSTUS	exon	125421068	125421651	.	+	.	ID=g16202.t1.exon5;Parent=g16202.t1;
OY101442.1_Gymnocheta_viridis_genome_assembly,_chromosome:_3	AUGUSTUS	stop_codon	125421649	125421651	.	+	0	ID=g16202.t1.stop1;Parent=g16202.t1;
OY101442.1_Gymnocheta_viridis_genome_assembly,_chromosome:_3	AUGUSTUS	mRNA	125416139	125421651	1	+	.	ID=g16202.t2;Parent=g16202;
OY101442.1_Gymnocheta_viridis_genome_assembly,_chromosome:_3	AUGUSTUS	start_codon	125416139	125416141	.	+	0	ID=g16202.t2.start1;Parent=g16202.t2;
OY101442.1_Gymnocheta_viridis_genome_assembly,_chromosome:_3	AUGUSTUS	CDS	125416139	125416420	1	+	0	ID=g16202.t2.CDS1;Parent=g16202.t2;
OY101442.1_Gymnocheta_viridis_genome_assembly,_chromosome:_3	AUGUSTUS	exon	125416139	125416420	.	+	.	ID=g16202.t2.exon1;Parent=g16202.t2;
OY101442.1_Gymnocheta_viridis_genome_assembly,_chromosome:_3	AUGUSTUS	intron	125416421	125418065	1	+	.	ID=g16202.t2.intron1;Parent=g16202.t2;
OY101442.1_Gymnocheta_viridis_genome_assembly,_chromosome:_3	AUGUSTUS	CDS	125418066	125418177	1	+	0	ID=g16202.t2.CDS2;Parent=g16202.t2;
OY101442.1_Gymnocheta_viridis_genome_assembly,_chromosome:_3	AUGUSTUS	exon	125418066	125418177	.	+	.	ID=g16202.t2.exon2;Parent=g16202.t2;
OY101442.1_Gymnocheta_viridis_genome_assembly,_chromosome:_3	AUGUSTUS	intron	125418178	125420572	1	+	.	ID=g16202.t2.intron2;Parent=g16202.t2;
OY101442.1_Gymnocheta_viridis_genome_assembly,_chromosome:_3	AUGUSTUS	CDS	125420573	125420695	1	+	2	ID=g16202.t2.CDS3;Parent=g16202.t2;
OY101442.1_Gymnocheta_viridis_genome_assembly,_chromosome:_3	AUGUSTUS	exon	125420573	125420695	.	+	.	ID=g16202.t2.exon3;Parent=g16202.t2;
OY101442.1_Gymnocheta_viridis_genome_assembly,_chromosome:_3	AUGUSTUS	intron	125420696	125421067	1	+	.	ID=g16202.t2.intron3;Parent=g16202.t2;
OY101442.1_Gymnocheta_viridis_genome_assembly,_chromosome:_3	AUGUSTUS	CDS	125421068	125421651	1	+	2	ID=g16202.t2.CDS4;Parent=g16202.t2;
OY101442.1_Gymnocheta_viridis_genome_assembly,_chromosome:_3	AUGUSTUS	exon	125421068	125421651	.	+	.	ID=g16202.t2.exon4;Parent=g16202.t2;
OY101442.1_Gymnocheta_viridis_genome_assembly,_chromosome:_3	AUGUSTUS	stop_codon	125421649	125421651	.	+	0	ID=g16202.t2.stop1;Parent=g16202.t2;
OY101442.1_Gymnocheta_viridis_genome_assembly,_chromosome:_3	AUGUSTUS	gene	125424347	125425333	.	+	.	ID=g16203;
OY101442.1_Gymnocheta_viridis_genome_assembly,_chromosome:_3	AUGUSTUS	mRNA	125424347	125425333	1	+	.	ID=g16203.t1;Parent=g16203;
OY101442.1_Gymnocheta_viridis_genome_assembly,_chromosome:_3	AUGUSTUS	start_codon	125424347	125424349	.	+	0	ID=g16203.t1.start1;Parent=g16203.t1;
OY101442.1_Gymnocheta_viridis_genome_assembly,_chromosome:_3	AUGUSTUS	CDS	125424347	125425333	1	+	0	ID=g16203.t1.CDS1;Parent=g16203.t1;
OY101442.1_Gymnocheta_viridis_genome_assembly,_chromosome:_3	AUGUSTUS	exon	125424347	125425333	.	+	.	ID=g16203.t1.exon1;Parent=g16203.t1;
OY101442.1_Gymnocheta_viridis_genome_assembly,_chromosome:_3	AUGUSTUS	stop_codon	125425331	125425333	.	+	0	ID=g16203.t1.stop1;Parent=g16203.t1;
OY101442.1_Gymnocheta_viridis_genome_assembly,_chromosome:_3	AUGUSTUS	gene	125430761	125432351	.	-	.	ID=g16204;
OY101442.1_Gymnocheta_viridis_genome_assembly,_chromosome:_3	AUGUSTUS	mRNA	125430761	125432351	1	-	.	ID=g16204.t1;Parent=g16204;
OY101442.1_Gymnocheta_viridis_genome_assembly,_chromosome:_3	AUGUSTUS	stop_codon	125430761	125430763	.	-	0	ID=g16204.t1.stop1;Parent=g16204.t1;
OY101442.1_Gymnocheta_viridis_genome_assembly,_chromosome:_3	AUGUSTUS	CDS	125430761	125432260	1	-	0	ID=g16204.t1.CDS1;Parent=g16204.t1;
OY101442.1_Gymnocheta_viridis_genome_assembly,_chromosome:_3	AUGUSTUS	exon	125430761	125432260	.	-	.	ID=g16204.t1.exon1;Parent=g16204.t1;
OY101442.1_Gymnocheta_viridis_genome_assembly,_chromosome:_3	AUGUSTUS	intron	125432261	125432324	1	-	.	ID=g16204.t1.intron1;Parent=g16204.t1;
OY101442.1_Gymnocheta_viridis_genome_assembly,_chromosome:_3	AUGUSTUS	CDS	125432325	125432351	1	-	0	ID=g16204.t1.CDS2;Parent=g16204.t1;
OY101442.1_Gymnocheta_viridis_genome_assembly,_chromosome:_3	AUGUSTUS	exon	125432325	125432351	.	-	.	ID=g16204.t1.exon2;Parent=g16204.t1;
OY101442.1_Gymnocheta_viridis_genome_assembly,_chromosome:_3	AUGUSTUS	start_codon	125432349	125432351	.	-	0	ID=g16204.t1.start1;Parent=g16204.t1;
OY101442.1_Gymnocheta_viridis_genome_assembly,_chromosome:_3	AUGUSTUS	gene	125592690	125612265	.	+	.	ID=g16205;
OY101442.1_Gymnocheta_viridis_genome_assembly,_chromosome:_3	AUGUSTUS	mRNA	125592690	125612265	1	+	.	ID=g16205.t1;Parent=g16205;
OY101442.1_Gymnocheta_viridis_genome_assembly,_chromosome:_3	AUGUSTUS	start_codon	125592690	125592692	.	+	0	ID=g16205.t1.start1;Parent=g16205.t1;
OY101442.1_Gymnocheta_viridis_genome_assembly,_chromosome:_3	AUGUSTUS	CDS	125592690	125592877	1	+	0	ID=g16205.t1.CDS1;Parent=g16205.t1;
OY101442.1_Gymnocheta_viridis_genome_assembly,_chromosome:_3	AUGUSTUS	exon	125592690	125592877	.	+	.	ID=g16205.t1.exon1;Parent=g16205.t1;
OY101442.1_Gymnocheta_viridis_genome_assembly,_chromosome:_3	AUGUSTUS	intron	125592878	125602539	1	+	.	ID=g16205.t1.intron1;Parent=g16205.t1;
OY101442.1_Gymnocheta_viridis_genome_assembly,_chromosome:_3	AUGUSTUS	CDS	125602540	125602700	1	+	1	ID=g16205.t1.CDS2;Parent=g16205.t1;
OY101442.1_Gymnocheta_viridis_genome_assembly,_chromosome:_3	AUGUSTUS	exon	125602540	125602700	.	+	.	ID=g16205.t1.exon2;Parent=g16205.t1;
OY101442.1_Gymnocheta_viridis_genome_assembly,_chromosome:_3	AUGUSTUS	intron	125602701	125602971	1	+	.	ID=g16205.t1.intron2;Parent=g16205.t1;
OY101442.1_Gymnocheta_viridis_genome_assembly,_chromosome:_3	AUGUSTUS	CDS	125602972	125603156	1	+	2	ID=g16205.t1.CDS3;Parent=g16205.t1;
OY101442.1_Gymnocheta_viridis_genome_assembly,_chromosome:_3	AUGUSTUS	exon	125602972	125603156	.	+	.	ID=g16205.t1.exon3;Parent=g16205.t1;
OY101442.1_Gymnocheta_viridis_genome_assembly,_chromosome:_3	AUGUSTUS	intron	125603157	125609792	1	+	.	ID=g16205.t1.intron3;Parent=g16205.t1;
OY101442.1_Gymnocheta_viridis_genome_assembly,_chromosome:_3	AUGUSTUS	CDS	125609793	125609904	1	+	0	ID=g16205.t1.CDS4;Parent=g16205.t1;
OY101442.1_Gymnocheta_viridis_genome_assembly,_chromosome:_3	AUGUSTUS	exon	125609793	125609904	.	+	.	ID=g16205.t1.exon4;Parent=g16205.t1;
OY101442.1_Gymnocheta_viridis_genome_assembly,_chromosome:_3	AUGUSTUS	intron	125609905	125610039	1	+	.	ID=g16205.t1.intron4;Parent=g16205.t1;
OY101442.1_Gymnocheta_viridis_genome_assembly,_chromosome:_3	AUGUSTUS	CDS	125610040	125610194	1	+	2	ID=g16205.t1.CDS5;Parent=g16205.t1;
OY101442.1_Gymnocheta_viridis_genome_assembly,_chromosome:_3	AUGUSTUS	exon	125610040	125610194	.	+	.	ID=g16205.t1.exon5;Parent=g16205.t1;
OY101442.1_Gymnocheta_viridis_genome_assembly,_chromosome:_3	AUGUSTUS	intron	125610195	125610270	1	+	.	ID=g16205.t1.intron5;Parent=g16205.t1;
OY101442.1_Gymnocheta_viridis_genome_assembly,_chromosome:_3	AUGUSTUS	CDS	125610271	125610392	1	+	0	ID=g16205.t1.CDS6;Parent=g16205.t1;
OY101442.1_Gymnocheta_viridis_genome_assembly,_chromosome:_3	AUGUSTUS	exon	125610271	125610392	.	+	.	ID=g16205.t1.exon6;Parent=g16205.t1;
OY101442.1_Gymnocheta_viridis_genome_assembly,_chromosome:_3	AUGUSTUS	intron	125610393	125610457	1	+	.	ID=g16205.t1.intron6;Parent=g16205.t1;
OY101442.1_Gymnocheta_viridis_genome_assembly,_chromosome:_3	AUGUSTUS	CDS	125610458	125610650	1	+	1	ID=g16205.t1.CDS7;Parent=g16205.t1;
OY101442.1_Gymnocheta_viridis_genome_assembly,_chromosome:_3	AUGUSTUS	exon	125610458	125610650	.	+	.	ID=g16205.t1.exon7;Parent=g16205.t1;
OY101442.1_Gymnocheta_viridis_genome_assembly,_chromosome:_3	AUGUSTUS	intron	125610651	125611233	1	+	.	ID=g16205.t1.intron7;Parent=g16205.t1;
OY101442.1_Gymnocheta_viridis_genome_assembly,_chromosome:_3	AUGUSTUS	CDS	125611234	125612265	1	+	0	ID=g16205.t1.CDS8;Parent=g16205.t1;
OY101442.1_Gymnocheta_viridis_genome_assembly,_chromosome:_3	AUGUSTUS	exon	125611234	125612265	.	+	.	ID=g16205.t1.exon8;Parent=g16205.t1;
OY101442.1_Gymnocheta_viridis_genome_assembly,_chromosome:_3	AUGUSTUS	stop_codon	125612263	125612265	.	+	0	ID=g16205.t1.stop1;Parent=g16205.t1;
OY101442.1_Gymnocheta_viridis_genome_assembly,_chromosome:_3	AUGUSTUS	gene	125620691	125623787	.	+	.	ID=g16206;
OY101442.1_Gymnocheta_viridis_genome_assembly,_chromosome:_3	AUGUSTUS	mRNA	125620691	125623787	0.96	+	.	ID=g16206.t1;Parent=g16206;
OY101442.1_Gymnocheta_viridis_genome_assembly,_chromosome:_3	AUGUSTUS	start_codon	125620691	125620693	.	+	0	ID=g16206.t1.start1;Parent=g16206.t1;
OY101442.1_Gymnocheta_viridis_genome_assembly,_chromosome:_3	AUGUSTUS	CDS	125620691	125620745	0.96	+	0	ID=g16206.t1.CDS1;Parent=g16206.t1;
OY101442.1_Gymnocheta_viridis_genome_assembly,_chromosome:_3	AUGUSTUS	exon	125620691	125620745	.	+	.	ID=g16206.t1.exon1;Parent=g16206.t1;
OY101442.1_Gymnocheta_viridis_genome_assembly,_chromosome:_3	AUGUSTUS	intron	125620746	125622642	0.96	+	.	ID=g16206.t1.intron1;Parent=g16206.t1;
OY101442.1_Gymnocheta_viridis_genome_assembly,_chromosome:_3	AUGUSTUS	CDS	125622643	125623787	1	+	2	ID=g16206.t1.CDS2;Parent=g16206.t1;
OY101442.1_Gymnocheta_viridis_genome_assembly,_chromosome:_3	AUGUSTUS	exon	125622643	125623787	.	+	.	ID=g16206.t1.exon2;Parent=g16206.t1;
OY101442.1_Gymnocheta_viridis_genome_assembly,_chromosome:_3	AUGUSTUS	stop_codon	125623785	125623787	.	+	0	ID=g16206.t1.stop1;Parent=g16206.t1;
OY101442.1_Gymnocheta_viridis_genome_assembly,_chromosome:_3	AUGUSTUS	gene	125626911	125628763	.	-	.	ID=g16207;
OY101442.1_Gymnocheta_viridis_genome_assembly,_chromosome:_3	AUGUSTUS	mRNA	125626911	125628763	0.52	-	.	ID=g16207.t1;Parent=g16207;
OY101442.1_Gymnocheta_viridis_genome_assembly,_chromosome:_3	AUGUSTUS	stop_codon	125626911	125626913	.	-	0	ID=g16207.t1.stop1;Parent=g16207.t1;
OY101442.1_Gymnocheta_viridis_genome_assembly,_chromosome:_3	AUGUSTUS	CDS	125626911	125627126	1	-	0	ID=g16207.t1.CDS1;Parent=g16207.t1;
OY101442.1_Gymnocheta_viridis_genome_assembly,_chromosome:_3	AUGUSTUS	exon	125626911	125627126	.	-	.	ID=g16207.t1.exon1;Parent=g16207.t1;
OY101442.1_Gymnocheta_viridis_genome_assembly,_chromosome:_3	AUGUSTUS	intron	125627127	125627424	1	-	.	ID=g16207.t1.intron1;Parent=g16207.t1;
OY101442.1_Gymnocheta_viridis_genome_assembly,_chromosome:_3	AUGUSTUS	CDS	125627425	125627606	1	-	2	ID=g16207.t1.CDS2;Parent=g16207.t1;
OY101442.1_Gymnocheta_viridis_genome_assembly,_chromosome:_3	AUGUSTUS	exon	125627425	125627606	.	-	.	ID=g16207.t1.exon2;Parent=g16207.t1;
OY101442.1_Gymnocheta_viridis_genome_assembly,_chromosome:_3	AUGUSTUS	intron	125627607	125627707	1	-	.	ID=g16207.t1.intron2;Parent=g16207.t1;
OY101442.1_Gymnocheta_viridis_genome_assembly,_chromosome:_3	AUGUSTUS	CDS	125627708	125628524	0.52	-	0	ID=g16207.t1.CDS3;Parent=g16207.t1;
OY101442.1_Gymnocheta_viridis_genome_assembly,_chromosome:_3	AUGUSTUS	exon	125627708	125628524	.	-	.	ID=g16207.t1.exon3;Parent=g16207.t1;
OY101442.1_Gymnocheta_viridis_genome_assembly,_chromosome:_3	AUGUSTUS	intron	125628525	125628730	0.52	-	.	ID=g16207.t1.intron3;Parent=g16207.t1;
OY101442.1_Gymnocheta_viridis_genome_assembly,_chromosome:_3	AUGUSTUS	CDS	125628731	125628763	0.8	-	0	ID=g16207.t1.CDS4;Parent=g16207.t1;
OY101442.1_Gymnocheta_viridis_genome_assembly,_chromosome:_3	AUGUSTUS	exon	125628731	125628763	.	-	.	ID=g16207.t1.exon4;Parent=g16207.t1;
OY101442.1_Gymnocheta_viridis_genome_assembly,_chromosome:_3	AUGUSTUS	start_codon	125628761	125628763	.	-	0	ID=g16207.t1.start1;Parent=g16207.t1;
OY101442.1_Gymnocheta_viridis_genome_assembly,_chromosome:_3	AUGUSTUS	gene	125628885	125635623	.	-	.	ID=g16208;
OY101442.1_Gymnocheta_viridis_genome_assembly,_chromosome:_3	AUGUSTUS	mRNA	125628885	125635623	1	-	.	ID=g16208.t1;Parent=g16208;
OY101442.1_Gymnocheta_viridis_genome_assembly,_chromosome:_3	AUGUSTUS	stop_codon	125628885	125628887	.	-	0	ID=g16208.t1.stop1;Parent=g16208.t1;
OY101442.1_Gymnocheta_viridis_genome_assembly,_chromosome:_3	AUGUSTUS	CDS	125628885	125629106	1	-	0	ID=g16208.t1.CDS1;Parent=g16208.t1;
OY101442.1_Gymnocheta_viridis_genome_assembly,_chromosome:_3	AUGUSTUS	exon	125628885	125629106	.	-	.	ID=g16208.t1.exon1;Parent=g16208.t1;
OY101442.1_Gymnocheta_viridis_genome_assembly,_chromosome:_3	AUGUSTUS	intron	125629107	125629166	1	-	.	ID=g16208.t1.intron1;Parent=g16208.t1;
OY101442.1_Gymnocheta_viridis_genome_assembly,_chromosome:_3	AUGUSTUS	CDS	125629167	125629348	1	-	2	ID=g16208.t1.CDS2;Parent=g16208.t1;
OY101442.1_Gymnocheta_viridis_genome_assembly,_chromosome:_3	AUGUSTUS	exon	125629167	125629348	.	-	.	ID=g16208.t1.exon2;Parent=g16208.t1;
OY101442.1_Gymnocheta_viridis_genome_assembly,_chromosome:_3	AUGUSTUS	intron	125629349	125629419	1	-	.	ID=g16208.t1.intron2;Parent=g16208.t1;
OY101442.1_Gymnocheta_viridis_genome_assembly,_chromosome:_3	AUGUSTUS	CDS	125629420	125630211	1	-	2	ID=g16208.t1.CDS3;Parent=g16208.t1;
OY101442.1_Gymnocheta_viridis_genome_assembly,_chromosome:_3	AUGUSTUS	exon	125629420	125630211	.	-	.	ID=g16208.t1.exon3;Parent=g16208.t1;
OY101442.1_Gymnocheta_viridis_genome_assembly,_chromosome:_3	AUGUSTUS	intron	125630212	125633240	1	-	.	ID=g16208.t1.intron3;Parent=g16208.t1;
OY101442.1_Gymnocheta_viridis_genome_assembly,_chromosome:_3	AUGUSTUS	CDS	125633241	125633375	1	-	2	ID=g16208.t1.CDS4;Parent=g16208.t1;
OY101442.1_Gymnocheta_viridis_genome_assembly,_chromosome:_3	AUGUSTUS	exon	125633241	125633375	.	-	.	ID=g16208.t1.exon4;Parent=g16208.t1;
OY101442.1_Gymnocheta_viridis_genome_assembly,_chromosome:_3	AUGUSTUS	intron	125633376	125635505	1	-	.	ID=g16208.t1.intron4;Parent=g16208.t1;
OY101442.1_Gymnocheta_viridis_genome_assembly,_chromosome:_3	AUGUSTUS	CDS	125635506	125635623	1	-	0	ID=g16208.t1.CDS5;Parent=g16208.t1;
OY101442.1_Gymnocheta_viridis_genome_assembly,_chromosome:_3	AUGUSTUS	exon	125635506	125635623	.	-	.	ID=g16208.t1.exon5;Parent=g16208.t1;
OY101442.1_Gymnocheta_viridis_genome_assembly,_chromosome:_3	AUGUSTUS	start_codon	125635621	125635623	.	-	0	ID=g16208.t1.start1;Parent=g16208.t1;
OY101442.1_Gymnocheta_viridis_genome_assembly,_chromosome:_3	AUGUSTUS	gene	125636917	125638098	.	-	.	ID=g16209;
OY101442.1_Gymnocheta_viridis_genome_assembly,_chromosome:_3	AUGUSTUS	mRNA	125636917	125638098	1	-	.	ID=g16209.t1;Parent=g16209;
OY101442.1_Gymnocheta_viridis_genome_assembly,_chromosome:_3	AUGUSTUS	stop_codon	125636917	125636919	.	-	0	ID=g16209.t1.stop1;Parent=g16209.t1;
OY101442.1_Gymnocheta_viridis_genome_assembly,_chromosome:_3	AUGUSTUS	CDS	125636917	125638098	1	-	0	ID=g16209.t1.CDS1;Parent=g16209.t1;
OY101442.1_Gymnocheta_viridis_genome_assembly,_chromosome:_3	AUGUSTUS	exon	125636917	125638098	.	-	.	ID=g16209.t1.exon1;Parent=g16209.t1;
OY101442.1_Gymnocheta_viridis_genome_assembly,_chromosome:_3	AUGUSTUS	start_codon	125638096	125638098	.	-	0	ID=g16209.t1.start1;Parent=g16209.t1;
OY101442.1_Gymnocheta_viridis_genome_assembly,_chromosome:_3	AUGUSTUS	gene	125640326	125641018	.	-	.	ID=g16210;
OY101442.1_Gymnocheta_viridis_genome_assembly,_chromosome:_3	AUGUSTUS	mRNA	125640326	125641018	1	-	.	ID=g16210.t1;Parent=g16210;
OY101442.1_Gymnocheta_viridis_genome_assembly,_chromosome:_3	AUGUSTUS	stop_codon	125640326	125640328	.	-	0	ID=g16210.t1.stop1;Parent=g16210.t1;
OY101442.1_Gymnocheta_viridis_genome_assembly,_chromosome:_3	AUGUSTUS	CDS	125640326	125640431	1	-	1	ID=g16210.t1.CDS1;Parent=g16210.t1;
OY101442.1_Gymnocheta_viridis_genome_assembly,_chromosome:_3	AUGUSTUS	exon	125640326	125640431	.	-	.	ID=g16210.t1.exon1;Parent=g16210.t1;
OY101442.1_Gymnocheta_viridis_genome_assembly,_chromosome:_3	AUGUSTUS	intron	125640432	125640719	1	-	.	ID=g16210.t1.intron1;Parent=g16210.t1;
OY101442.1_Gymnocheta_viridis_genome_assembly,_chromosome:_3	AUGUSTUS	CDS	125640720	125641018	1	-	0	ID=g16210.t1.CDS2;Parent=g16210.t1;
OY101442.1_Gymnocheta_viridis_genome_assembly,_chromosome:_3	AUGUSTUS	exon	125640720	125641018	.	-	.	ID=g16210.t1.exon2;Parent=g16210.t1;
OY101442.1_Gymnocheta_viridis_genome_assembly,_chromosome:_3	AUGUSTUS	start_codon	125641016	125641018	.	-	0	ID=g16210.t1.start1;Parent=g16210.t1;
OY101442.1_Gymnocheta_viridis_genome_assembly,_chromosome:_3	AUGUSTUS	gene	125651231	125651674	.	+	.	ID=g16211;
OY101442.1_Gymnocheta_viridis_genome_assembly,_chromosome:_3	AUGUSTUS	mRNA	125651231	125651674	1	+	.	ID=g16211.t1;Parent=g16211;
OY101442.1_Gymnocheta_viridis_genome_assembly,_chromosome:_3	AUGUSTUS	start_codon	125651231	125651233	.	+	0	ID=g16211.t1.start1;Parent=g16211.t1;
OY101442.1_Gymnocheta_viridis_genome_assembly,_chromosome:_3	AUGUSTUS	CDS	125651231	125651345	1	+	0	ID=g16211.t1.CDS1;Parent=g16211.t1;
OY101442.1_Gymnocheta_viridis_genome_assembly,_chromosome:_3	AUGUSTUS	exon	125651231	125651345	.	+	.	ID=g16211.t1.exon1;Parent=g16211.t1;
OY101442.1_Gymnocheta_viridis_genome_assembly,_chromosome:_3	AUGUSTUS	intron	125651346	125651417	1	+	.	ID=g16211.t1.intron1;Parent=g16211.t1;
OY101442.1_Gymnocheta_viridis_genome_assembly,_chromosome:_3	AUGUSTUS	CDS	125651418	125651674	1	+	2	ID=g16211.t1.CDS2;Parent=g16211.t1;
OY101442.1_Gymnocheta_viridis_genome_assembly,_chromosome:_3	AUGUSTUS	exon	125651418	125651674	.	+	.	ID=g16211.t1.exon2;Parent=g16211.t1;
OY101442.1_Gymnocheta_viridis_genome_assembly,_chromosome:_3	AUGUSTUS	stop_codon	125651672	125651674	.	+	0	ID=g16211.t1.stop1;Parent=g16211.t1;
OY101442.1_Gymnocheta_viridis_genome_assembly,_chromosome:_3	AUGUSTUS	gene	125682318	125693322	.	+	.	ID=g16212;
OY101442.1_Gymnocheta_viridis_genome_assembly,_chromosome:_3	AUGUSTUS	mRNA	125682318	125693322	0.53	+	.	ID=g16212.t1;Parent=g16212;
OY101442.1_Gymnocheta_viridis_genome_assembly,_chromosome:_3	AUGUSTUS	start_codon	125682318	125682320	.	+	0	ID=g16212.t1.start1;Parent=g16212.t1;
OY101442.1_Gymnocheta_viridis_genome_assembly,_chromosome:_3	AUGUSTUS	CDS	125682318	125682371	0.53	+	0	ID=g16212.t1.CDS1;Parent=g16212.t1;
OY101442.1_Gymnocheta_viridis_genome_assembly,_chromosome:_3	AUGUSTUS	exon	125682318	125682371	.	+	.	ID=g16212.t1.exon1;Parent=g16212.t1;
OY101442.1_Gymnocheta_viridis_genome_assembly,_chromosome:_3	AUGUSTUS	intron	125682372	125691008	0.53	+	.	ID=g16212.t1.intron1;Parent=g16212.t1;
OY101442.1_Gymnocheta_viridis_genome_assembly,_chromosome:_3	AUGUSTUS	CDS	125691009	125691211	0.87	+	0	ID=g16212.t1.CDS2;Parent=g16212.t1;
OY101442.1_Gymnocheta_viridis_genome_assembly,_chromosome:_3	AUGUSTUS	exon	125691009	125691211	.	+	.	ID=g16212.t1.exon2;Parent=g16212.t1;
OY101442.1_Gymnocheta_viridis_genome_assembly,_chromosome:_3	AUGUSTUS	intron	125691212	125692292	1	+	.	ID=g16212.t1.intron2;Parent=g16212.t1;
OY101442.1_Gymnocheta_viridis_genome_assembly,_chromosome:_3	AUGUSTUS	CDS	125692293	125692695	1	+	1	ID=g16212.t1.CDS3;Parent=g16212.t1;
OY101442.1_Gymnocheta_viridis_genome_assembly,_chromosome:_3	AUGUSTUS	exon	125692293	125692695	.	+	.	ID=g16212.t1.exon3;Parent=g16212.t1;
OY101442.1_Gymnocheta_viridis_genome_assembly,_chromosome:_3	AUGUSTUS	intron	125692696	125693109	1	+	.	ID=g16212.t1.intron3;Parent=g16212.t1;
OY101442.1_Gymnocheta_viridis_genome_assembly,_chromosome:_3	AUGUSTUS	CDS	125693110	125693322	1	+	0	ID=g16212.t1.CDS4;Parent=g16212.t1;
OY101442.1_Gymnocheta_viridis_genome_assembly,_chromosome:_3	AUGUSTUS	exon	125693110	125693322	.	+	.	ID=g16212.t1.exon4;Parent=g16212.t1;
OY101442.1_Gymnocheta_viridis_genome_assembly,_chromosome:_3	AUGUSTUS	stop_codon	125693320	125693322	.	+	0	ID=g16212.t1.stop1;Parent=g16212.t1;
OY101442.1_Gymnocheta_viridis_genome_assembly,_chromosome:_3	AUGUSTUS	gene	125698110	125700403	.	-	.	ID=g16213;
OY101442.1_Gymnocheta_viridis_genome_assembly,_chromosome:_3	AUGUSTUS	mRNA	125698110	125700403	1	-	.	ID=g16213.t1;Parent=g16213;
OY101442.1_Gymnocheta_viridis_genome_assembly,_chromosome:_3	AUGUSTUS	stop_codon	125698110	125698112	.	-	0	ID=g16213.t1.stop1;Parent=g16213.t1;
OY101442.1_Gymnocheta_viridis_genome_assembly,_chromosome:_3	AUGUSTUS	CDS	125698110	125698388	1	-	0	ID=g16213.t1.CDS1;Parent=g16213.t1;
OY101442.1_Gymnocheta_viridis_genome_assembly,_chromosome:_3	AUGUSTUS	exon	125698110	125698388	.	-	.	ID=g16213.t1.exon1;Parent=g16213.t1;
OY101442.1_Gymnocheta_viridis_genome_assembly,_chromosome:_3	AUGUSTUS	intron	125698389	125700262	1	-	.	ID=g16213.t1.intron1;Parent=g16213.t1;
OY101442.1_Gymnocheta_viridis_genome_assembly,_chromosome:_3	AUGUSTUS	CDS	125700263	125700403	1	-	0	ID=g16213.t1.CDS2;Parent=g16213.t1;
OY101442.1_Gymnocheta_viridis_genome_assembly,_chromosome:_3	AUGUSTUS	exon	125700263	125700403	.	-	.	ID=g16213.t1.exon2;Parent=g16213.t1;
OY101442.1_Gymnocheta_viridis_genome_assembly,_chromosome:_3	AUGUSTUS	start_codon	125700401	125700403	.	-	0	ID=g16213.t1.start1;Parent=g16213.t1;
OY101442.1_Gymnocheta_viridis_genome_assembly,_chromosome:_3	AUGUSTUS	gene	125737250	125740622	.	-	.	ID=g16214;
OY101442.1_Gymnocheta_viridis_genome_assembly,_chromosome:_3	AUGUSTUS	mRNA	125737250	125740622	1	-	.	ID=g16214.t1;Parent=g16214;
OY101442.1_Gymnocheta_viridis_genome_assembly,_chromosome:_3	AUGUSTUS	stop_codon	125737250	125737252	.	-	0	ID=g16214.t1.stop1;Parent=g16214.t1;
OY101442.1_Gymnocheta_viridis_genome_assembly,_chromosome:_3	AUGUSTUS	CDS	125737250	125737437	1	-	2	ID=g16214.t1.CDS1;Parent=g16214.t1;
OY101442.1_Gymnocheta_viridis_genome_assembly,_chromosome:_3	AUGUSTUS	exon	125737250	125737437	.	-	.	ID=g16214.t1.exon1;Parent=g16214.t1;
OY101442.1_Gymnocheta_viridis_genome_assembly,_chromosome:_3	AUGUSTUS	intron	125737438	125737865	1	-	.	ID=g16214.t1.intron1;Parent=g16214.t1;
OY101442.1_Gymnocheta_viridis_genome_assembly,_chromosome:_3	AUGUSTUS	CDS	125737866	125738087	1	-	2	ID=g16214.t1.CDS2;Parent=g16214.t1;
OY101442.1_Gymnocheta_viridis_genome_assembly,_chromosome:_3	AUGUSTUS	exon	125737866	125738087	.	-	.	ID=g16214.t1.exon2;Parent=g16214.t1;
OY101442.1_Gymnocheta_viridis_genome_assembly,_chromosome:_3	AUGUSTUS	intron	125738088	125738180	1	-	.	ID=g16214.t1.intron2;Parent=g16214.t1;
OY101442.1_Gymnocheta_viridis_genome_assembly,_chromosome:_3	AUGUSTUS	CDS	125738181	125738277	1	-	0	ID=g16214.t1.CDS3;Parent=g16214.t1;
OY101442.1_Gymnocheta_viridis_genome_assembly,_chromosome:_3	AUGUSTUS	exon	125738181	125738277	.	-	.	ID=g16214.t1.exon3;Parent=g16214.t1;
OY101442.1_Gymnocheta_viridis_genome_assembly,_chromosome:_3	AUGUSTUS	intron	125738278	125740532	1	-	.	ID=g16214.t1.intron3;Parent=g16214.t1;
OY101442.1_Gymnocheta_viridis_genome_assembly,_chromosome:_3	AUGUSTUS	CDS	125740533	125740622	1	-	0	ID=g16214.t1.CDS4;Parent=g16214.t1;
OY101442.1_Gymnocheta_viridis_genome_assembly,_chromosome:_3	AUGUSTUS	exon	125740533	125740622	.	-	.	ID=g16214.t1.exon4;Parent=g16214.t1;
OY101442.1_Gymnocheta_viridis_genome_assembly,_chromosome:_3	AUGUSTUS	start_codon	125740620	125740622	.	-	0	ID=g16214.t1.start1;Parent=g16214.t1;
OY101442.1_Gymnocheta_viridis_genome_assembly,_chromosome:_3	AUGUSTUS	gene	125758026	125761231	.	-	.	ID=g16215;
OY101442.1_Gymnocheta_viridis_genome_assembly,_chromosome:_3	AUGUSTUS	mRNA	125758026	125761231	1	-	.	ID=g16215.t1;Parent=g16215;
OY101442.1_Gymnocheta_viridis_genome_assembly,_chromosome:_3	AUGUSTUS	stop_codon	125758026	125758028	.	-	0	ID=g16215.t1.stop1;Parent=g16215.t1;
OY101442.1_Gymnocheta_viridis_genome_assembly,_chromosome:_3	AUGUSTUS	CDS	125758026	125758445	1	-	0	ID=g16215.t1.CDS1;Parent=g16215.t1;
OY101442.1_Gymnocheta_viridis_genome_assembly,_chromosome:_3	AUGUSTUS	exon	125758026	125758445	.	-	.	ID=g16215.t1.exon1;Parent=g16215.t1;
OY101442.1_Gymnocheta_viridis_genome_assembly,_chromosome:_3	AUGUSTUS	intron	125758446	125760907	1	-	.	ID=g16215.t1.intron1;Parent=g16215.t1;
OY101442.1_Gymnocheta_viridis_genome_assembly,_chromosome:_3	AUGUSTUS	CDS	125760908	125761048	1	-	0	ID=g16215.t1.CDS2;Parent=g16215.t1;
OY101442.1_Gymnocheta_viridis_genome_assembly,_chromosome:_3	AUGUSTUS	exon	125760908	125761048	.	-	.	ID=g16215.t1.exon2;Parent=g16215.t1;
OY101442.1_Gymnocheta_viridis_genome_assembly,_chromosome:_3	AUGUSTUS	intron	125761049	125761216	1	-	.	ID=g16215.t1.intron2;Parent=g16215.t1;
OY101442.1_Gymnocheta_viridis_genome_assembly,_chromosome:_3	AUGUSTUS	CDS	125761217	125761231	1	-	0	ID=g16215.t1.CDS3;Parent=g16215.t1;
OY101442.1_Gymnocheta_viridis_genome_assembly,_chromosome:_3	AUGUSTUS	exon	125761217	125761231	.	-	.	ID=g16215.t1.exon3;Parent=g16215.t1;
OY101442.1_Gymnocheta_viridis_genome_assembly,_chromosome:_3	AUGUSTUS	start_codon	125761229	125761231	.	-	0	ID=g16215.t1.start1;Parent=g16215.t1;
OY101442.1_Gymnocheta_viridis_genome_assembly,_chromosome:_3	AUGUSTUS	gene	125797148	125800600	.	-	.	ID=g16216;
OY101442.1_Gymnocheta_viridis_genome_assembly,_chromosome:_3	AUGUSTUS	mRNA	125797148	125800600	0.98	-	.	ID=g16216.t1;Parent=g16216;
OY101442.1_Gymnocheta_viridis_genome_assembly,_chromosome:_3	AUGUSTUS	stop_codon	125797148	125797150	.	-	0	ID=g16216.t1.stop1;Parent=g16216.t1;
OY101442.1_Gymnocheta_viridis_genome_assembly,_chromosome:_3	AUGUSTUS	CDS	125797148	125797314	1	-	2	ID=g16216.t1.CDS1;Parent=g16216.t1;
OY101442.1_Gymnocheta_viridis_genome_assembly,_chromosome:_3	AUGUSTUS	exon	125797148	125797314	.	-	.	ID=g16216.t1.exon1;Parent=g16216.t1;
OY101442.1_Gymnocheta_viridis_genome_assembly,_chromosome:_3	AUGUSTUS	intron	125797315	125799777	1	-	.	ID=g16216.t1.intron1;Parent=g16216.t1;
OY101442.1_Gymnocheta_viridis_genome_assembly,_chromosome:_3	AUGUSTUS	CDS	125799778	125799874	1	-	0	ID=g16216.t1.CDS2;Parent=g16216.t1;
OY101442.1_Gymnocheta_viridis_genome_assembly,_chromosome:_3	AUGUSTUS	exon	125799778	125799874	.	-	.	ID=g16216.t1.exon2;Parent=g16216.t1;
OY101442.1_Gymnocheta_viridis_genome_assembly,_chromosome:_3	AUGUSTUS	intron	125799875	125799994	1	-	.	ID=g16216.t1.intron2;Parent=g16216.t1;
OY101442.1_Gymnocheta_viridis_genome_assembly,_chromosome:_3	AUGUSTUS	CDS	125799995	125800204	1	-	0	ID=g16216.t1.CDS3;Parent=g16216.t1;
OY101442.1_Gymnocheta_viridis_genome_assembly,_chromosome:_3	AUGUSTUS	exon	125799995	125800204	.	-	.	ID=g16216.t1.exon3;Parent=g16216.t1;
OY101442.1_Gymnocheta_viridis_genome_assembly,_chromosome:_3	AUGUSTUS	intron	125800205	125800588	0.98	-	.	ID=g16216.t1.intron3;Parent=g16216.t1;
OY101442.1_Gymnocheta_viridis_genome_assembly,_chromosome:_3	AUGUSTUS	CDS	125800589	125800600	0.98	-	0	ID=g16216.t1.CDS4;Parent=g16216.t1;
OY101442.1_Gymnocheta_viridis_genome_assembly,_chromosome:_3	AUGUSTUS	exon	125800589	125800600	.	-	.	ID=g16216.t1.exon4;Parent=g16216.t1;
OY101442.1_Gymnocheta_viridis_genome_assembly,_chromosome:_3	AUGUSTUS	start_codon	125800598	125800600	.	-	0	ID=g16216.t1.start1;Parent=g16216.t1;
OY101442.1_Gymnocheta_viridis_genome_assembly,_chromosome:_3	AUGUSTUS	gene	125822924	125830972	.	-	.	ID=g16217;
OY101442.1_Gymnocheta_viridis_genome_assembly,_chromosome:_3	AUGUSTUS	mRNA	125822924	125826021	1	-	.	ID=g16217.t1;Parent=g16217;
OY101442.1_Gymnocheta_viridis_genome_assembly,_chromosome:_3	AUGUSTUS	stop_codon	125822924	125822926	.	-	0	ID=g16217.t1.stop1;Parent=g16217.t1;
OY101442.1_Gymnocheta_viridis_genome_assembly,_chromosome:_3	AUGUSTUS	CDS	125822924	125823792	1	-	2	ID=g16217.t1.CDS1;Parent=g16217.t1;
OY101442.1_Gymnocheta_viridis_genome_assembly,_chromosome:_3	AUGUSTUS	exon	125822924	125823792	.	-	.	ID=g16217.t1.exon1;Parent=g16217.t1;
OY101442.1_Gymnocheta_viridis_genome_assembly,_chromosome:_3	AUGUSTUS	intron	125823793	125823873	1	-	.	ID=g16217.t1.intron1;Parent=g16217.t1;
OY101442.1_Gymnocheta_viridis_genome_assembly,_chromosome:_3	AUGUSTUS	CDS	125823874	125823994	1	-	0	ID=g16217.t1.CDS2;Parent=g16217.t1;
OY101442.1_Gymnocheta_viridis_genome_assembly,_chromosome:_3	AUGUSTUS	exon	125823874	125823994	.	-	.	ID=g16217.t1.exon2;Parent=g16217.t1;
OY101442.1_Gymnocheta_viridis_genome_assembly,_chromosome:_3	AUGUSTUS	intron	125823995	125825991	1	-	.	ID=g16217.t1.intron2;Parent=g16217.t1;
OY101442.1_Gymnocheta_viridis_genome_assembly,_chromosome:_3	AUGUSTUS	CDS	125825992	125826021	1	-	0	ID=g16217.t1.CDS3;Parent=g16217.t1;
OY101442.1_Gymnocheta_viridis_genome_assembly,_chromosome:_3	AUGUSTUS	exon	125825992	125826021	.	-	.	ID=g16217.t1.exon3;Parent=g16217.t1;
OY101442.1_Gymnocheta_viridis_genome_assembly,_chromosome:_3	AUGUSTUS	start_codon	125826019	125826021	.	-	0	ID=g16217.t1.start1;Parent=g16217.t1;
OY101442.1_Gymnocheta_viridis_genome_assembly,_chromosome:_3	AUGUSTUS	mRNA	125822924	125830972	0.99	-	.	ID=g16217.t2;Parent=g16217;
OY101442.1_Gymnocheta_viridis_genome_assembly,_chromosome:_3	AUGUSTUS	stop_codon	125822924	125822926	.	-	0	ID=g16217.t2.stop1;Parent=g16217.t2;
OY101442.1_Gymnocheta_viridis_genome_assembly,_chromosome:_3	AUGUSTUS	CDS	125822924	125823792	1	-	2	ID=g16217.t2.CDS1;Parent=g16217.t2;
OY101442.1_Gymnocheta_viridis_genome_assembly,_chromosome:_3	AUGUSTUS	exon	125822924	125823792	.	-	.	ID=g16217.t2.exon1;Parent=g16217.t2;
OY101442.1_Gymnocheta_viridis_genome_assembly,_chromosome:_3	AUGUSTUS	intron	125823793	125823873	1	-	.	ID=g16217.t2.intron1;Parent=g16217.t2;
OY101442.1_Gymnocheta_viridis_genome_assembly,_chromosome:_3	AUGUSTUS	CDS	125823874	125823994	1	-	0	ID=g16217.t2.CDS2;Parent=g16217.t2;
OY101442.1_Gymnocheta_viridis_genome_assembly,_chromosome:_3	AUGUSTUS	exon	125823874	125823994	.	-	.	ID=g16217.t2.exon2;Parent=g16217.t2;
OY101442.1_Gymnocheta_viridis_genome_assembly,_chromosome:_3	AUGUSTUS	intron	125823995	125830915	1	-	.	ID=g16217.t2.intron2;Parent=g16217.t2;
OY101442.1_Gymnocheta_viridis_genome_assembly,_chromosome:_3	AUGUSTUS	CDS	125830916	125830972	0.99	-	0	ID=g16217.t2.CDS3;Parent=g16217.t2;
OY101442.1_Gymnocheta_viridis_genome_assembly,_chromosome:_3	AUGUSTUS	exon	125830916	125830972	.	-	.	ID=g16217.t2.exon3;Parent=g16217.t2;
OY101442.1_Gymnocheta_viridis_genome_assembly,_chromosome:_3	AUGUSTUS	start_codon	125830970	125830972	.	-	0	ID=g16217.t2.start1;Parent=g16217.t2;
OY101442.1_Gymnocheta_viridis_genome_assembly,_chromosome:_3	AUGUSTUS	gene	125831115	125834093	.	-	.	ID=g16218;
OY101442.1_Gymnocheta_viridis_genome_assembly,_chromosome:_3	AUGUSTUS	mRNA	125831115	125834093	0.52	-	.	ID=g16218.t1;Parent=g16218;
OY101442.1_Gymnocheta_viridis_genome_assembly,_chromosome:_3	AUGUSTUS	stop_codon	125831115	125831117	.	-	0	ID=g16218.t1.stop1;Parent=g16218.t1;
OY101442.1_Gymnocheta_viridis_genome_assembly,_chromosome:_3	AUGUSTUS	CDS	125831115	125831384	1	-	0	ID=g16218.t1.CDS1;Parent=g16218.t1;
OY101442.1_Gymnocheta_viridis_genome_assembly,_chromosome:_3	AUGUSTUS	exon	125831115	125831384	.	-	.	ID=g16218.t1.exon1;Parent=g16218.t1;
OY101442.1_Gymnocheta_viridis_genome_assembly,_chromosome:_3	AUGUSTUS	intron	125831385	125831470	1	-	.	ID=g16218.t1.intron1;Parent=g16218.t1;
OY101442.1_Gymnocheta_viridis_genome_assembly,_chromosome:_3	AUGUSTUS	CDS	125831471	125831614	1	-	0	ID=g16218.t1.CDS2;Parent=g16218.t1;
OY101442.1_Gymnocheta_viridis_genome_assembly,_chromosome:_3	AUGUSTUS	exon	125831471	125831614	.	-	.	ID=g16218.t1.exon2;Parent=g16218.t1;
OY101442.1_Gymnocheta_viridis_genome_assembly,_chromosome:_3	AUGUSTUS	intron	125831615	125834066	0.52	-	.	ID=g16218.t1.intron2;Parent=g16218.t1;
OY101442.1_Gymnocheta_viridis_genome_assembly,_chromosome:_3	AUGUSTUS	CDS	125834067	125834093	0.52	-	0	ID=g16218.t1.CDS3;Parent=g16218.t1;
OY101442.1_Gymnocheta_viridis_genome_assembly,_chromosome:_3	AUGUSTUS	exon	125834067	125834093	.	-	.	ID=g16218.t1.exon3;Parent=g16218.t1;
OY101442.1_Gymnocheta_viridis_genome_assembly,_chromosome:_3	AUGUSTUS	start_codon	125834091	125834093	.	-	0	ID=g16218.t1.start1;Parent=g16218.t1;
OY101442.1_Gymnocheta_viridis_genome_assembly,_chromosome:_3	AUGUSTUS	gene	125856045	125858764	.	+	.	ID=g16219;
OY101442.1_Gymnocheta_viridis_genome_assembly,_chromosome:_3	AUGUSTUS	mRNA	125856045	125858764	1	+	.	ID=g16219.t1;Parent=g16219;
OY101442.1_Gymnocheta_viridis_genome_assembly,_chromosome:_3	AUGUSTUS	start_codon	125856045	125856047	.	+	0	ID=g16219.t1.start1;Parent=g16219.t1;
OY101442.1_Gymnocheta_viridis_genome_assembly,_chromosome:_3	AUGUSTUS	CDS	125856045	125856496	1	+	0	ID=g16219.t1.CDS1;Parent=g16219.t1;
OY101442.1_Gymnocheta_viridis_genome_assembly,_chromosome:_3	AUGUSTUS	exon	125856045	125856496	.	+	.	ID=g16219.t1.exon1;Parent=g16219.t1;
OY101442.1_Gymnocheta_viridis_genome_assembly,_chromosome:_3	AUGUSTUS	intron	125856497	125858016	1	+	.	ID=g16219.t1.intron1;Parent=g16219.t1;
OY101442.1_Gymnocheta_viridis_genome_assembly,_chromosome:_3	AUGUSTUS	CDS	125858017	125858764	1	+	1	ID=g16219.t1.CDS2;Parent=g16219.t1;
OY101442.1_Gymnocheta_viridis_genome_assembly,_chromosome:_3	AUGUSTUS	exon	125858017	125858764	.	+	.	ID=g16219.t1.exon2;Parent=g16219.t1;
OY101442.1_Gymnocheta_viridis_genome_assembly,_chromosome:_3	AUGUSTUS	stop_codon	125858762	125858764	.	+	0	ID=g16219.t1.stop1;Parent=g16219.t1;
OY101442.1_Gymnocheta_viridis_genome_assembly,_chromosome:_3	AUGUSTUS	gene	125868771	125871326	.	+	.	ID=g16220;
OY101442.1_Gymnocheta_viridis_genome_assembly,_chromosome:_3	AUGUSTUS	mRNA	125868771	125871326	1	+	.	ID=g16220.t1;Parent=g16220;
OY101442.1_Gymnocheta_viridis_genome_assembly,_chromosome:_3	AUGUSTUS	start_codon	125868771	125868773	.	+	0	ID=g16220.t1.start1;Parent=g16220.t1;
OY101442.1_Gymnocheta_viridis_genome_assembly,_chromosome:_3	AUGUSTUS	CDS	125868771	125869676	1	+	0	ID=g16220.t1.CDS1;Parent=g16220.t1;
OY101442.1_Gymnocheta_viridis_genome_assembly,_chromosome:_3	AUGUSTUS	exon	125868771	125869676	.	+	.	ID=g16220.t1.exon1;Parent=g16220.t1;
OY101442.1_Gymnocheta_viridis_genome_assembly,_chromosome:_3	AUGUSTUS	intron	125869677	125869730	1	+	.	ID=g16220.t1.intron1;Parent=g16220.t1;
OY101442.1_Gymnocheta_viridis_genome_assembly,_chromosome:_3	AUGUSTUS	CDS	125869731	125870426	1	+	0	ID=g16220.t1.CDS2;Parent=g16220.t1;
OY101442.1_Gymnocheta_viridis_genome_assembly,_chromosome:_3	AUGUSTUS	exon	125869731	125870426	.	+	.	ID=g16220.t1.exon2;Parent=g16220.t1;
OY101442.1_Gymnocheta_viridis_genome_assembly,_chromosome:_3	AUGUSTUS	intron	125870427	125870485	1	+	.	ID=g16220.t1.intron2;Parent=g16220.t1;
OY101442.1_Gymnocheta_viridis_genome_assembly,_chromosome:_3	AUGUSTUS	CDS	125870486	125870615	1	+	0	ID=g16220.t1.CDS3;Parent=g16220.t1;
OY101442.1_Gymnocheta_viridis_genome_assembly,_chromosome:_3	AUGUSTUS	exon	125870486	125870615	.	+	.	ID=g16220.t1.exon3;Parent=g16220.t1;
OY101442.1_Gymnocheta_viridis_genome_assembly,_chromosome:_3	AUGUSTUS	intron	125870616	125870673	1	+	.	ID=g16220.t1.intron3;Parent=g16220.t1;
OY101442.1_Gymnocheta_viridis_genome_assembly,_chromosome:_3	AUGUSTUS	CDS	125870674	125871326	1	+	2	ID=g16220.t1.CDS4;Parent=g16220.t1;
OY101442.1_Gymnocheta_viridis_genome_assembly,_chromosome:_3	AUGUSTUS	exon	125870674	125871326	.	+	.	ID=g16220.t1.exon4;Parent=g16220.t1;
OY101442.1_Gymnocheta_viridis_genome_assembly,_chromosome:_3	AUGUSTUS	stop_codon	125871324	125871326	.	+	0	ID=g16220.t1.stop1;Parent=g16220.t1;
OY101442.1_Gymnocheta_viridis_genome_assembly,_chromosome:_3	AUGUSTUS	gene	125880661	125881314	.	-	.	ID=g16221;
OY101442.1_Gymnocheta_viridis_genome_assembly,_chromosome:_3	AUGUSTUS	mRNA	125880661	125881314	1	-	.	ID=g16221.t1;Parent=g16221;
OY101442.1_Gymnocheta_viridis_genome_assembly,_chromosome:_3	AUGUSTUS	stop_codon	125880661	125880663	.	-	0	ID=g16221.t1.stop1;Parent=g16221.t1;
OY101442.1_Gymnocheta_viridis_genome_assembly,_chromosome:_3	AUGUSTUS	CDS	125880661	125881314	1	-	0	ID=g16221.t1.CDS1;Parent=g16221.t1;
OY101442.1_Gymnocheta_viridis_genome_assembly,_chromosome:_3	AUGUSTUS	exon	125880661	125881314	.	-	.	ID=g16221.t1.exon1;Parent=g16221.t1;
OY101442.1_Gymnocheta_viridis_genome_assembly,_chromosome:_3	AUGUSTUS	start_codon	125881312	125881314	.	-	0	ID=g16221.t1.start1;Parent=g16221.t1;
OY101442.1_Gymnocheta_viridis_genome_assembly,_chromosome:_3	AUGUSTUS	gene	125881346	125882652	.	-	.	ID=g16222;
OY101442.1_Gymnocheta_viridis_genome_assembly,_chromosome:_3	AUGUSTUS	mRNA	125881346	125882652	0.91	-	.	ID=g16222.t1;Parent=g16222;
OY101442.1_Gymnocheta_viridis_genome_assembly,_chromosome:_3	AUGUSTUS	stop_codon	125881346	125881348	.	-	0	ID=g16222.t1.stop1;Parent=g16222.t1;
OY101442.1_Gymnocheta_viridis_genome_assembly,_chromosome:_3	AUGUSTUS	CDS	125881346	125881368	1	-	2	ID=g16222.t1.CDS1;Parent=g16222.t1;
OY101442.1_Gymnocheta_viridis_genome_assembly,_chromosome:_3	AUGUSTUS	exon	125881346	125881368	.	-	.	ID=g16222.t1.exon1;Parent=g16222.t1;
OY101442.1_Gymnocheta_viridis_genome_assembly,_chromosome:_3	AUGUSTUS	intron	125881369	125881433	0.91	-	.	ID=g16222.t1.intron1;Parent=g16222.t1;
OY101442.1_Gymnocheta_viridis_genome_assembly,_chromosome:_3	AUGUSTUS	CDS	125881434	125881460	0.91	-	2	ID=g16222.t1.CDS2;Parent=g16222.t1;
OY101442.1_Gymnocheta_viridis_genome_assembly,_chromosome:_3	AUGUSTUS	exon	125881434	125881460	.	-	.	ID=g16222.t1.exon2;Parent=g16222.t1;
OY101442.1_Gymnocheta_viridis_genome_assembly,_chromosome:_3	AUGUSTUS	intron	125881461	125881823	1	-	.	ID=g16222.t1.intron2;Parent=g16222.t1;
OY101442.1_Gymnocheta_viridis_genome_assembly,_chromosome:_3	AUGUSTUS	CDS	125881824	125882652	1	-	0	ID=g16222.t1.CDS3;Parent=g16222.t1;
OY101442.1_Gymnocheta_viridis_genome_assembly,_chromosome:_3	AUGUSTUS	exon	125881824	125882652	.	-	.	ID=g16222.t1.exon3;Parent=g16222.t1;
OY101442.1_Gymnocheta_viridis_genome_assembly,_chromosome:_3	AUGUSTUS	start_codon	125882650	125882652	.	-	0	ID=g16222.t1.start1;Parent=g16222.t1;
OY101442.1_Gymnocheta_viridis_genome_assembly,_chromosome:_3	AUGUSTUS	gene	125888108	125898019	.	-	.	ID=g16223;
OY101442.1_Gymnocheta_viridis_genome_assembly,_chromosome:_3	AUGUSTUS	mRNA	125888108	125898019	1	-	.	ID=g16223.t1;Parent=g16223;
OY101442.1_Gymnocheta_viridis_genome_assembly,_chromosome:_3	AUGUSTUS	stop_codon	125888108	125888110	.	-	0	ID=g16223.t1.stop1;Parent=g16223.t1;
OY101442.1_Gymnocheta_viridis_genome_assembly,_chromosome:_3	AUGUSTUS	CDS	125888108	125888199	1	-	2	ID=g16223.t1.CDS1;Parent=g16223.t1;
OY101442.1_Gymnocheta_viridis_genome_assembly,_chromosome:_3	AUGUSTUS	exon	125888108	125888199	.	-	.	ID=g16223.t1.exon1;Parent=g16223.t1;
OY101442.1_Gymnocheta_viridis_genome_assembly,_chromosome:_3	AUGUSTUS	intron	125888200	125888271	1	-	.	ID=g16223.t1.intron1;Parent=g16223.t1;
OY101442.1_Gymnocheta_viridis_genome_assembly,_chromosome:_3	AUGUSTUS	CDS	125888272	125889483	1	-	2	ID=g16223.t1.CDS2;Parent=g16223.t1;
OY101442.1_Gymnocheta_viridis_genome_assembly,_chromosome:_3	AUGUSTUS	exon	125888272	125889483	.	-	.	ID=g16223.t1.exon2;Parent=g16223.t1;
OY101442.1_Gymnocheta_viridis_genome_assembly,_chromosome:_3	AUGUSTUS	intron	125889484	125889544	1	-	.	ID=g16223.t1.intron2;Parent=g16223.t1;
OY101442.1_Gymnocheta_viridis_genome_assembly,_chromosome:_3	AUGUSTUS	CDS	125889545	125890801	1	-	2	ID=g16223.t1.CDS3;Parent=g16223.t1;
OY101442.1_Gymnocheta_viridis_genome_assembly,_chromosome:_3	AUGUSTUS	exon	125889545	125890801	.	-	.	ID=g16223.t1.exon3;Parent=g16223.t1;
OY101442.1_Gymnocheta_viridis_genome_assembly,_chromosome:_3	AUGUSTUS	intron	125890802	125891743	1	-	.	ID=g16223.t1.intron3;Parent=g16223.t1;
OY101442.1_Gymnocheta_viridis_genome_assembly,_chromosome:_3	AUGUSTUS	CDS	125891744	125891959	1	-	2	ID=g16223.t1.CDS4;Parent=g16223.t1;
OY101442.1_Gymnocheta_viridis_genome_assembly,_chromosome:_3	AUGUSTUS	exon	125891744	125891959	.	-	.	ID=g16223.t1.exon4;Parent=g16223.t1;
OY101442.1_Gymnocheta_viridis_genome_assembly,_chromosome:_3	AUGUSTUS	intron	125891960	125892814	1	-	.	ID=g16223.t1.intron4;Parent=g16223.t1;
OY101442.1_Gymnocheta_viridis_genome_assembly,_chromosome:_3	AUGUSTUS	CDS	125892815	125893012	1	-	2	ID=g16223.t1.CDS5;Parent=g16223.t1;
OY101442.1_Gymnocheta_viridis_genome_assembly,_chromosome:_3	AUGUSTUS	exon	125892815	125893012	.	-	.	ID=g16223.t1.exon5;Parent=g16223.t1;
OY101442.1_Gymnocheta_viridis_genome_assembly,_chromosome:_3	AUGUSTUS	intron	125893013	125897880	1	-	.	ID=g16223.t1.intron5;Parent=g16223.t1;
OY101442.1_Gymnocheta_viridis_genome_assembly,_chromosome:_3	AUGUSTUS	CDS	125897881	125898019	1	-	0	ID=g16223.t1.CDS6;Parent=g16223.t1;
OY101442.1_Gymnocheta_viridis_genome_assembly,_chromosome:_3	AUGUSTUS	exon	125897881	125898019	.	-	.	ID=g16223.t1.exon6;Parent=g16223.t1;
OY101442.1_Gymnocheta_viridis_genome_assembly,_chromosome:_3	AUGUSTUS	start_codon	125898017	125898019	.	-	0	ID=g16223.t1.start1;Parent=g16223.t1;
OY101442.1_Gymnocheta_viridis_genome_assembly,_chromosome:_3	AUGUSTUS	mRNA	125888108	125898019	1	-	.	ID=g16223.t2;Parent=g16223;
OY101442.1_Gymnocheta_viridis_genome_assembly,_chromosome:_3	AUGUSTUS	stop_codon	125888108	125888110	.	-	0	ID=g16223.t2.stop1;Parent=g16223.t2;
OY101442.1_Gymnocheta_viridis_genome_assembly,_chromosome:_3	AUGUSTUS	CDS	125888108	125888199	1	-	2	ID=g16223.t2.CDS1;Parent=g16223.t2;
OY101442.1_Gymnocheta_viridis_genome_assembly,_chromosome:_3	AUGUSTUS	exon	125888108	125888199	.	-	.	ID=g16223.t2.exon1;Parent=g16223.t2;
OY101442.1_Gymnocheta_viridis_genome_assembly,_chromosome:_3	AUGUSTUS	intron	125888200	125888271	1	-	.	ID=g16223.t2.intron1;Parent=g16223.t2;
OY101442.1_Gymnocheta_viridis_genome_assembly,_chromosome:_3	AUGUSTUS	CDS	125888272	125889495	1	-	2	ID=g16223.t2.CDS2;Parent=g16223.t2;
OY101442.1_Gymnocheta_viridis_genome_assembly,_chromosome:_3	AUGUSTUS	exon	125888272	125889495	.	-	.	ID=g16223.t2.exon2;Parent=g16223.t2;
OY101442.1_Gymnocheta_viridis_genome_assembly,_chromosome:_3	AUGUSTUS	intron	125889496	125889544	1	-	.	ID=g16223.t2.intron2;Parent=g16223.t2;
OY101442.1_Gymnocheta_viridis_genome_assembly,_chromosome:_3	AUGUSTUS	CDS	125889545	125890801	1	-	2	ID=g16223.t2.CDS3;Parent=g16223.t2;
OY101442.1_Gymnocheta_viridis_genome_assembly,_chromosome:_3	AUGUSTUS	exon	125889545	125890801	.	-	.	ID=g16223.t2.exon3;Parent=g16223.t2;
OY101442.1_Gymnocheta_viridis_genome_assembly,_chromosome:_3	AUGUSTUS	intron	125890802	125891743	1	-	.	ID=g16223.t2.intron3;Parent=g16223.t2;
OY101442.1_Gymnocheta_viridis_genome_assembly,_chromosome:_3	AUGUSTUS	CDS	125891744	125891959	1	-	2	ID=g16223.t2.CDS4;Parent=g16223.t2;
OY101442.1_Gymnocheta_viridis_genome_assembly,_chromosome:_3	AUGUSTUS	exon	125891744	125891959	.	-	.	ID=g16223.t2.exon4;Parent=g16223.t2;
OY101442.1_Gymnocheta_viridis_genome_assembly,_chromosome:_3	AUGUSTUS	intron	125891960	125892814	1	-	.	ID=g16223.t2.intron4;Parent=g16223.t2;
OY101442.1_Gymnocheta_viridis_genome_assembly,_chromosome:_3	AUGUSTUS	CDS	125892815	125893012	1	-	2	ID=g16223.t2.CDS5;Parent=g16223.t2;
OY101442.1_Gymnocheta_viridis_genome_assembly,_chromosome:_3	AUGUSTUS	exon	125892815	125893012	.	-	.	ID=g16223.t2.exon5;Parent=g16223.t2;
OY101442.1_Gymnocheta_viridis_genome_assembly,_chromosome:_3	AUGUSTUS	intron	125893013	125897880	1	-	.	ID=g16223.t2.intron5;Parent=g16223.t2;
OY101442.1_Gymnocheta_viridis_genome_assembly,_chromosome:_3	AUGUSTUS	CDS	125897881	125898019	1	-	0	ID=g16223.t2.CDS6;Parent=g16223.t2;
OY101442.1_Gymnocheta_viridis_genome_assembly,_chromosome:_3	AUGUSTUS	exon	125897881	125898019	.	-	.	ID=g16223.t2.exon6;Parent=g16223.t2;
OY101442.1_Gymnocheta_viridis_genome_assembly,_chromosome:_3	AUGUSTUS	start_codon	125898017	125898019	.	-	0	ID=g16223.t2.start1;Parent=g16223.t2;
OY101442.1_Gymnocheta_viridis_genome_assembly,_chromosome:_3	AUGUSTUS	gene	125908897	125910193	.	+	.	ID=g16224;
OY101442.1_Gymnocheta_viridis_genome_assembly,_chromosome:_3	AUGUSTUS	mRNA	125908897	125910193	1	+	.	ID=g16224.t1;Parent=g16224;
OY101442.1_Gymnocheta_viridis_genome_assembly,_chromosome:_3	AUGUSTUS	start_codon	125908897	125908899	.	+	0	ID=g16224.t1.start1;Parent=g16224.t1;
OY101442.1_Gymnocheta_viridis_genome_assembly,_chromosome:_3	AUGUSTUS	CDS	125908897	125909911	1	+	0	ID=g16224.t1.CDS1;Parent=g16224.t1;
OY101442.1_Gymnocheta_viridis_genome_assembly,_chromosome:_3	AUGUSTUS	exon	125908897	125909911	.	+	.	ID=g16224.t1.exon1;Parent=g16224.t1;
OY101442.1_Gymnocheta_viridis_genome_assembly,_chromosome:_3	AUGUSTUS	intron	125909912	125909981	1	+	.	ID=g16224.t1.intron1;Parent=g16224.t1;
OY101442.1_Gymnocheta_viridis_genome_assembly,_chromosome:_3	AUGUSTUS	CDS	125909982	125910193	1	+	2	ID=g16224.t1.CDS2;Parent=g16224.t1;
OY101442.1_Gymnocheta_viridis_genome_assembly,_chromosome:_3	AUGUSTUS	exon	125909982	125910193	.	+	.	ID=g16224.t1.exon2;Parent=g16224.t1;
OY101442.1_Gymnocheta_viridis_genome_assembly,_chromosome:_3	AUGUSTUS	stop_codon	125910191	125910193	.	+	0	ID=g16224.t1.stop1;Parent=g16224.t1;
OY101442.1_Gymnocheta_viridis_genome_assembly,_chromosome:_3	AUGUSTUS	gene	125913104	125914567	.	-	.	ID=g16225;
OY101442.1_Gymnocheta_viridis_genome_assembly,_chromosome:_3	AUGUSTUS	mRNA	125913104	125914567	1	-	.	ID=g16225.t1;Parent=g16225;
OY101442.1_Gymnocheta_viridis_genome_assembly,_chromosome:_3	AUGUSTUS	stop_codon	125913104	125913106	.	-	0	ID=g16225.t1.stop1;Parent=g16225.t1;
OY101442.1_Gymnocheta_viridis_genome_assembly,_chromosome:_3	AUGUSTUS	CDS	125913104	125914567	1	-	0	ID=g16225.t1.CDS1;Parent=g16225.t1;
OY101442.1_Gymnocheta_viridis_genome_assembly,_chromosome:_3	AUGUSTUS	exon	125913104	125914567	.	-	.	ID=g16225.t1.exon1;Parent=g16225.t1;
OY101442.1_Gymnocheta_viridis_genome_assembly,_chromosome:_3	AUGUSTUS	start_codon	125914565	125914567	.	-	0	ID=g16225.t1.start1;Parent=g16225.t1;
OY101442.1_Gymnocheta_viridis_genome_assembly,_chromosome:_3	AUGUSTUS	gene	125915102	125916357	.	+	.	ID=g16226;
OY101442.1_Gymnocheta_viridis_genome_assembly,_chromosome:_3	AUGUSTUS	mRNA	125915102	125916357	0.9	+	.	ID=g16226.t1;Parent=g16226;
OY101442.1_Gymnocheta_viridis_genome_assembly,_chromosome:_3	AUGUSTUS	start_codon	125915102	125915104	.	+	0	ID=g16226.t1.start1;Parent=g16226.t1;
OY101442.1_Gymnocheta_viridis_genome_assembly,_chromosome:_3	AUGUSTUS	CDS	125915102	125915134	0.9	+	0	ID=g16226.t1.CDS1;Parent=g16226.t1;
OY101442.1_Gymnocheta_viridis_genome_assembly,_chromosome:_3	AUGUSTUS	exon	125915102	125915134	.	+	.	ID=g16226.t1.exon1;Parent=g16226.t1;
OY101442.1_Gymnocheta_viridis_genome_assembly,_chromosome:_3	AUGUSTUS	intron	125915135	125915463	0.9	+	.	ID=g16226.t1.intron1;Parent=g16226.t1;
OY101442.1_Gymnocheta_viridis_genome_assembly,_chromosome:_3	AUGUSTUS	CDS	125915464	125915630	1	+	0	ID=g16226.t1.CDS2;Parent=g16226.t1;
OY101442.1_Gymnocheta_viridis_genome_assembly,_chromosome:_3	AUGUSTUS	exon	125915464	125915630	.	+	.	ID=g16226.t1.exon2;Parent=g16226.t1;
OY101442.1_Gymnocheta_viridis_genome_assembly,_chromosome:_3	AUGUSTUS	intron	125915631	125915683	1	+	.	ID=g16226.t1.intron2;Parent=g16226.t1;
OY101442.1_Gymnocheta_viridis_genome_assembly,_chromosome:_3	AUGUSTUS	CDS	125915684	125915870	1	+	1	ID=g16226.t1.CDS3;Parent=g16226.t1;
OY101442.1_Gymnocheta_viridis_genome_assembly,_chromosome:_3	AUGUSTUS	exon	125915684	125915870	.	+	.	ID=g16226.t1.exon3;Parent=g16226.t1;
OY101442.1_Gymnocheta_viridis_genome_assembly,_chromosome:_3	AUGUSTUS	intron	125915871	125915941	1	+	.	ID=g16226.t1.intron3;Parent=g16226.t1;
OY101442.1_Gymnocheta_viridis_genome_assembly,_chromosome:_3	AUGUSTUS	CDS	125915942	125916078	1	+	0	ID=g16226.t1.CDS4;Parent=g16226.t1;
OY101442.1_Gymnocheta_viridis_genome_assembly,_chromosome:_3	AUGUSTUS	exon	125915942	125916078	.	+	.	ID=g16226.t1.exon4;Parent=g16226.t1;
OY101442.1_Gymnocheta_viridis_genome_assembly,_chromosome:_3	AUGUSTUS	intron	125916079	125916143	1	+	.	ID=g16226.t1.intron4;Parent=g16226.t1;
OY101442.1_Gymnocheta_viridis_genome_assembly,_chromosome:_3	AUGUSTUS	CDS	125916144	125916357	1	+	1	ID=g16226.t1.CDS5;Parent=g16226.t1;
OY101442.1_Gymnocheta_viridis_genome_assembly,_chromosome:_3	AUGUSTUS	exon	125916144	125916357	.	+	.	ID=g16226.t1.exon5;Parent=g16226.t1;
OY101442.1_Gymnocheta_viridis_genome_assembly,_chromosome:_3	AUGUSTUS	stop_codon	125916355	125916357	.	+	0	ID=g16226.t1.stop1;Parent=g16226.t1;
OY101442.1_Gymnocheta_viridis_genome_assembly,_chromosome:_3	AUGUSTUS	gene	125916811	125918832	.	-	.	ID=g16227;
OY101442.1_Gymnocheta_viridis_genome_assembly,_chromosome:_3	AUGUSTUS	mRNA	125916811	125918832	1	-	.	ID=g16227.t1;Parent=g16227;
OY101442.1_Gymnocheta_viridis_genome_assembly,_chromosome:_3	AUGUSTUS	stop_codon	125916811	125916813	.	-	0	ID=g16227.t1.stop1;Parent=g16227.t1;
OY101442.1_Gymnocheta_viridis_genome_assembly,_chromosome:_3	AUGUSTUS	CDS	125916811	125916985	1	-	1	ID=g16227.t1.CDS1;Parent=g16227.t1;
OY101442.1_Gymnocheta_viridis_genome_assembly,_chromosome:_3	AUGUSTUS	exon	125916811	125916985	.	-	.	ID=g16227.t1.exon1;Parent=g16227.t1;
OY101442.1_Gymnocheta_viridis_genome_assembly,_chromosome:_3	AUGUSTUS	intron	125916986	125917667	1	-	.	ID=g16227.t1.intron1;Parent=g16227.t1;
OY101442.1_Gymnocheta_viridis_genome_assembly,_chromosome:_3	AUGUSTUS	CDS	125917668	125917724	1	-	1	ID=g16227.t1.CDS2;Parent=g16227.t1;
OY101442.1_Gymnocheta_viridis_genome_assembly,_chromosome:_3	AUGUSTUS	exon	125917668	125917724	.	-	.	ID=g16227.t1.exon2;Parent=g16227.t1;
OY101442.1_Gymnocheta_viridis_genome_assembly,_chromosome:_3	AUGUSTUS	intron	125917725	125918205	1	-	.	ID=g16227.t1.intron2;Parent=g16227.t1;
OY101442.1_Gymnocheta_viridis_genome_assembly,_chromosome:_3	AUGUSTUS	CDS	125918206	125918317	1	-	2	ID=g16227.t1.CDS3;Parent=g16227.t1;
OY101442.1_Gymnocheta_viridis_genome_assembly,_chromosome:_3	AUGUSTUS	exon	125918206	125918317	.	-	.	ID=g16227.t1.exon3;Parent=g16227.t1;
OY101442.1_Gymnocheta_viridis_genome_assembly,_chromosome:_3	AUGUSTUS	intron	125918318	125918376	1	-	.	ID=g16227.t1.intron3;Parent=g16227.t1;
OY101442.1_Gymnocheta_viridis_genome_assembly,_chromosome:_3	AUGUSTUS	CDS	125918377	125918703	1	-	2	ID=g16227.t1.CDS4;Parent=g16227.t1;
OY101442.1_Gymnocheta_viridis_genome_assembly,_chromosome:_3	AUGUSTUS	exon	125918377	125918703	.	-	.	ID=g16227.t1.exon4;Parent=g16227.t1;
OY101442.1_Gymnocheta_viridis_genome_assembly,_chromosome:_3	AUGUSTUS	intron	125918704	125918798	1	-	.	ID=g16227.t1.intron4;Parent=g16227.t1;
OY101442.1_Gymnocheta_viridis_genome_assembly,_chromosome:_3	AUGUSTUS	CDS	125918799	125918832	1	-	0	ID=g16227.t1.CDS5;Parent=g16227.t1;
OY101442.1_Gymnocheta_viridis_genome_assembly,_chromosome:_3	AUGUSTUS	exon	125918799	125918832	.	-	.	ID=g16227.t1.exon5;Parent=g16227.t1;
OY101442.1_Gymnocheta_viridis_genome_assembly,_chromosome:_3	AUGUSTUS	start_codon	125918830	125918832	.	-	0	ID=g16227.t1.start1;Parent=g16227.t1;
OY101442.1_Gymnocheta_viridis_genome_assembly,_chromosome:_3	AUGUSTUS	gene	126067543	126067893	.	-	.	ID=g16228;
OY101442.1_Gymnocheta_viridis_genome_assembly,_chromosome:_3	AUGUSTUS	mRNA	126067543	126067893	1	-	.	ID=g16228.t1;Parent=g16228;
OY101442.1_Gymnocheta_viridis_genome_assembly,_chromosome:_3	AUGUSTUS	stop_codon	126067543	126067545	.	-	0	ID=g16228.t1.stop1;Parent=g16228.t1;
OY101442.1_Gymnocheta_viridis_genome_assembly,_chromosome:_3	AUGUSTUS	CDS	126067543	126067669	1	-	1	ID=g16228.t1.CDS1;Parent=g16228.t1;
OY101442.1_Gymnocheta_viridis_genome_assembly,_chromosome:_3	AUGUSTUS	exon	126067543	126067669	.	-	.	ID=g16228.t1.exon1;Parent=g16228.t1;
OY101442.1_Gymnocheta_viridis_genome_assembly,_chromosome:_3	AUGUSTUS	intron	126067670	126067735	1	-	.	ID=g16228.t1.intron1;Parent=g16228.t1;
OY101442.1_Gymnocheta_viridis_genome_assembly,_chromosome:_3	AUGUSTUS	CDS	126067736	126067893	1	-	0	ID=g16228.t1.CDS2;Parent=g16228.t1;
OY101442.1_Gymnocheta_viridis_genome_assembly,_chromosome:_3	AUGUSTUS	exon	126067736	126067893	.	-	.	ID=g16228.t1.exon2;Parent=g16228.t1;
OY101442.1_Gymnocheta_viridis_genome_assembly,_chromosome:_3	AUGUSTUS	start_codon	126067891	126067893	.	-	0	ID=g16228.t1.start1;Parent=g16228.t1;
OY101442.1_Gymnocheta_viridis_genome_assembly,_chromosome:_3	AUGUSTUS	gene	126071207	126073380	.	-	.	ID=g16229;
OY101442.1_Gymnocheta_viridis_genome_assembly,_chromosome:_3	AUGUSTUS	mRNA	126071207	126073380	1	-	.	ID=g16229.t1;Parent=g16229;
OY101442.1_Gymnocheta_viridis_genome_assembly,_chromosome:_3	AUGUSTUS	stop_codon	126071207	126071209	.	-	0	ID=g16229.t1.stop1;Parent=g16229.t1;
OY101442.1_Gymnocheta_viridis_genome_assembly,_chromosome:_3	AUGUSTUS	CDS	126071207	126072673	1	-	0	ID=g16229.t1.CDS1;Parent=g16229.t1;
OY101442.1_Gymnocheta_viridis_genome_assembly,_chromosome:_3	AUGUSTUS	exon	126071207	126072673	.	-	.	ID=g16229.t1.exon1;Parent=g16229.t1;
OY101442.1_Gymnocheta_viridis_genome_assembly,_chromosome:_3	AUGUSTUS	intron	126072674	126072753	1	-	.	ID=g16229.t1.intron1;Parent=g16229.t1;
OY101442.1_Gymnocheta_viridis_genome_assembly,_chromosome:_3	AUGUSTUS	CDS	126072754	126073380	1	-	0	ID=g16229.t1.CDS2;Parent=g16229.t1;
OY101442.1_Gymnocheta_viridis_genome_assembly,_chromosome:_3	AUGUSTUS	exon	126072754	126073380	.	-	.	ID=g16229.t1.exon2;Parent=g16229.t1;
OY101442.1_Gymnocheta_viridis_genome_assembly,_chromosome:_3	AUGUSTUS	start_codon	126073378	126073380	.	-	0	ID=g16229.t1.start1;Parent=g16229.t1;
OY101442.1_Gymnocheta_viridis_genome_assembly,_chromosome:_3	AUGUSTUS	gene	126077279	126079005	.	+	.	ID=g16230;
OY101442.1_Gymnocheta_viridis_genome_assembly,_chromosome:_3	AUGUSTUS	mRNA	126077279	126079005	0.59	+	.	ID=g16230.t1;Parent=g16230;
OY101442.1_Gymnocheta_viridis_genome_assembly,_chromosome:_3	AUGUSTUS	CDS	126077279	126077281	0.6	+	0	ID=g16230.t1.CDS1;Parent=g16230.t1;
OY101442.1_Gymnocheta_viridis_genome_assembly,_chromosome:_3	AUGUSTUS	exon	126077279	126077281	.	+	.	ID=g16230.t1.exon1;Parent=g16230.t1;
OY101442.1_Gymnocheta_viridis_genome_assembly,_chromosome:_3	AUGUSTUS	start_codon	126077279	126077281	.	+	0	ID=g16230.t1.start1;Parent=g16230.t1;
OY101442.1_Gymnocheta_viridis_genome_assembly,_chromosome:_3	AUGUSTUS	intron	126077282	126078156	0.6	+	.	ID=g16230.t1.intron1;Parent=g16230.t1;
OY101442.1_Gymnocheta_viridis_genome_assembly,_chromosome:_3	AUGUSTUS	CDS	126078157	126079005	0.61	+	0	ID=g16230.t1.CDS2;Parent=g16230.t1;
OY101442.1_Gymnocheta_viridis_genome_assembly,_chromosome:_3	AUGUSTUS	exon	126078157	126079005	.	+	.	ID=g16230.t1.exon2;Parent=g16230.t1;
OY101442.1_Gymnocheta_viridis_genome_assembly,_chromosome:_3	AUGUSTUS	stop_codon	126079003	126079005	.	+	0	ID=g16230.t1.stop1;Parent=g16230.t1;
OY101442.1_Gymnocheta_viridis_genome_assembly,_chromosome:_3	AUGUSTUS	gene	126081635	126090574	.	-	.	ID=g16231;
OY101442.1_Gymnocheta_viridis_genome_assembly,_chromosome:_3	AUGUSTUS	mRNA	126081635	126090574	0.56	-	.	ID=g16231.t1;Parent=g16231;
OY101442.1_Gymnocheta_viridis_genome_assembly,_chromosome:_3	AUGUSTUS	stop_codon	126081635	126081637	.	-	0	ID=g16231.t1.stop1;Parent=g16231.t1;
OY101442.1_Gymnocheta_viridis_genome_assembly,_chromosome:_3	AUGUSTUS	CDS	126081635	126085874	1	-	1	ID=g16231.t1.CDS1;Parent=g16231.t1;
OY101442.1_Gymnocheta_viridis_genome_assembly,_chromosome:_3	AUGUSTUS	exon	126081635	126085874	.	-	.	ID=g16231.t1.exon1;Parent=g16231.t1;
OY101442.1_Gymnocheta_viridis_genome_assembly,_chromosome:_3	AUGUSTUS	intron	126085875	126086852	1	-	.	ID=g16231.t1.intron1;Parent=g16231.t1;
OY101442.1_Gymnocheta_viridis_genome_assembly,_chromosome:_3	AUGUSTUS	CDS	126086853	126086973	1	-	2	ID=g16231.t1.CDS2;Parent=g16231.t1;
OY101442.1_Gymnocheta_viridis_genome_assembly,_chromosome:_3	AUGUSTUS	exon	126086853	126086973	.	-	.	ID=g16231.t1.exon2;Parent=g16231.t1;
OY101442.1_Gymnocheta_viridis_genome_assembly,_chromosome:_3	AUGUSTUS	intron	126086974	126088226	1	-	.	ID=g16231.t1.intron2;Parent=g16231.t1;
OY101442.1_Gymnocheta_viridis_genome_assembly,_chromosome:_3	AUGUSTUS	CDS	126088227	126088482	0.98	-	0	ID=g16231.t1.CDS3;Parent=g16231.t1;
OY101442.1_Gymnocheta_viridis_genome_assembly,_chromosome:_3	AUGUSTUS	exon	126088227	126088482	.	-	.	ID=g16231.t1.exon3;Parent=g16231.t1;
OY101442.1_Gymnocheta_viridis_genome_assembly,_chromosome:_3	AUGUSTUS	intron	126088483	126090517	0.56	-	.	ID=g16231.t1.intron3;Parent=g16231.t1;
OY101442.1_Gymnocheta_viridis_genome_assembly,_chromosome:_3	AUGUSTUS	CDS	126090518	126090574	0.57	-	0	ID=g16231.t1.CDS4;Parent=g16231.t1;
OY101442.1_Gymnocheta_viridis_genome_assembly,_chromosome:_3	AUGUSTUS	exon	126090518	126090574	.	-	.	ID=g16231.t1.exon4;Parent=g16231.t1;
OY101442.1_Gymnocheta_viridis_genome_assembly,_chromosome:_3	AUGUSTUS	start_codon	126090572	126090574	.	-	0	ID=g16231.t1.start1;Parent=g16231.t1;
OY101442.1_Gymnocheta_viridis_genome_assembly,_chromosome:_3	AUGUSTUS	gene	126096658	126106353	.	+	.	ID=g16232;
OY101442.1_Gymnocheta_viridis_genome_assembly,_chromosome:_3	AUGUSTUS	mRNA	126096658	126106353	0.31	+	.	ID=g16232.t1;Parent=g16232;
OY101442.1_Gymnocheta_viridis_genome_assembly,_chromosome:_3	AUGUSTUS	start_codon	126096658	126096660	.	+	0	ID=g16232.t1.start1;Parent=g16232.t1;
OY101442.1_Gymnocheta_viridis_genome_assembly,_chromosome:_3	AUGUSTUS	CDS	126096658	126096698	0.43	+	0	ID=g16232.t1.CDS1;Parent=g16232.t1;
OY101442.1_Gymnocheta_viridis_genome_assembly,_chromosome:_3	AUGUSTUS	exon	126096658	126096698	.	+	.	ID=g16232.t1.exon1;Parent=g16232.t1;
OY101442.1_Gymnocheta_viridis_genome_assembly,_chromosome:_3	AUGUSTUS	intron	126096699	126099493	0.43	+	.	ID=g16232.t1.intron1;Parent=g16232.t1;
OY101442.1_Gymnocheta_viridis_genome_assembly,_chromosome:_3	AUGUSTUS	CDS	126099494	126099746	0.62	+	1	ID=g16232.t1.CDS2;Parent=g16232.t1;
OY101442.1_Gymnocheta_viridis_genome_assembly,_chromosome:_3	AUGUSTUS	exon	126099494	126099746	.	+	.	ID=g16232.t1.exon2;Parent=g16232.t1;
OY101442.1_Gymnocheta_viridis_genome_assembly,_chromosome:_3	AUGUSTUS	intron	126099747	126106269	0.59	+	.	ID=g16232.t1.intron2;Parent=g16232.t1;
OY101442.1_Gymnocheta_viridis_genome_assembly,_chromosome:_3	AUGUSTUS	CDS	126106270	126106353	0.59	+	0	ID=g16232.t1.CDS3;Parent=g16232.t1;
OY101442.1_Gymnocheta_viridis_genome_assembly,_chromosome:_3	AUGUSTUS	exon	126106270	126106353	.	+	.	ID=g16232.t1.exon3;Parent=g16232.t1;
OY101442.1_Gymnocheta_viridis_genome_assembly,_chromosome:_3	AUGUSTUS	stop_codon	126106351	126106353	.	+	0	ID=g16232.t1.stop1;Parent=g16232.t1;
OY101442.1_Gymnocheta_viridis_genome_assembly,_chromosome:_3	AUGUSTUS	gene	126110780	126118850	.	+	.	ID=g16233;
OY101442.1_Gymnocheta_viridis_genome_assembly,_chromosome:_3	AUGUSTUS	mRNA	126110780	126118850	1	+	.	ID=g16233.t1;Parent=g16233;
OY101442.1_Gymnocheta_viridis_genome_assembly,_chromosome:_3	AUGUSTUS	start_codon	126110780	126110782	.	+	0	ID=g16233.t1.start1;Parent=g16233.t1;
OY101442.1_Gymnocheta_viridis_genome_assembly,_chromosome:_3	AUGUSTUS	CDS	126110780	126110863	1	+	0	ID=g16233.t1.CDS1;Parent=g16233.t1;
OY101442.1_Gymnocheta_viridis_genome_assembly,_chromosome:_3	AUGUSTUS	exon	126110780	126110863	.	+	.	ID=g16233.t1.exon1;Parent=g16233.t1;
OY101442.1_Gymnocheta_viridis_genome_assembly,_chromosome:_3	AUGUSTUS	intron	126110864	126117707	1	+	.	ID=g16233.t1.intron1;Parent=g16233.t1;
OY101442.1_Gymnocheta_viridis_genome_assembly,_chromosome:_3	AUGUSTUS	CDS	126117708	126118850	1	+	0	ID=g16233.t1.CDS2;Parent=g16233.t1;
OY101442.1_Gymnocheta_viridis_genome_assembly,_chromosome:_3	AUGUSTUS	exon	126117708	126118850	.	+	.	ID=g16233.t1.exon2;Parent=g16233.t1;
OY101442.1_Gymnocheta_viridis_genome_assembly,_chromosome:_3	AUGUSTUS	stop_codon	126118848	126118850	.	+	0	ID=g16233.t1.stop1;Parent=g16233.t1;
OY101442.1_Gymnocheta_viridis_genome_assembly,_chromosome:_3	AUGUSTUS	gene	126119324	126119973	.	-	.	ID=g16234;
OY101442.1_Gymnocheta_viridis_genome_assembly,_chromosome:_3	AUGUSTUS	mRNA	126119324	126119973	0.83	-	.	ID=g16234.t1;Parent=g16234;
OY101442.1_Gymnocheta_viridis_genome_assembly,_chromosome:_3	AUGUSTUS	stop_codon	126119324	126119326	.	-	0	ID=g16234.t1.stop1;Parent=g16234.t1;
OY101442.1_Gymnocheta_viridis_genome_assembly,_chromosome:_3	AUGUSTUS	CDS	126119324	126119347	0.83	-	0	ID=g16234.t1.CDS1;Parent=g16234.t1;
OY101442.1_Gymnocheta_viridis_genome_assembly,_chromosome:_3	AUGUSTUS	exon	126119324	126119347	.	-	.	ID=g16234.t1.exon1;Parent=g16234.t1;
OY101442.1_Gymnocheta_viridis_genome_assembly,_chromosome:_3	AUGUSTUS	intron	126119348	126119442	0.83	-	.	ID=g16234.t1.intron1;Parent=g16234.t1;
OY101442.1_Gymnocheta_viridis_genome_assembly,_chromosome:_3	AUGUSTUS	CDS	126119443	126119973	1	-	0	ID=g16234.t1.CDS2;Parent=g16234.t1;
OY101442.1_Gymnocheta_viridis_genome_assembly,_chromosome:_3	AUGUSTUS	exon	126119443	126119973	.	-	.	ID=g16234.t1.exon2;Parent=g16234.t1;
OY101442.1_Gymnocheta_viridis_genome_assembly,_chromosome:_3	AUGUSTUS	start_codon	126119971	126119973	.	-	0	ID=g16234.t1.start1;Parent=g16234.t1;
OY101442.1_Gymnocheta_viridis_genome_assembly,_chromosome:_3	AUGUSTUS	gene	126122153	126135851	.	+	.	ID=g16235;
OY101442.1_Gymnocheta_viridis_genome_assembly,_chromosome:_3	AUGUSTUS	mRNA	126122153	126135851	1	+	.	ID=g16235.t1;Parent=g16235;
OY101442.1_Gymnocheta_viridis_genome_assembly,_chromosome:_3	AUGUSTUS	start_codon	126122153	126122155	.	+	0	ID=g16235.t1.start1;Parent=g16235.t1;
OY101442.1_Gymnocheta_viridis_genome_assembly,_chromosome:_3	AUGUSTUS	CDS	126122153	126122196	1	+	0	ID=g16235.t1.CDS1;Parent=g16235.t1;
OY101442.1_Gymnocheta_viridis_genome_assembly,_chromosome:_3	AUGUSTUS	exon	126122153	126122196	.	+	.	ID=g16235.t1.exon1;Parent=g16235.t1;
OY101442.1_Gymnocheta_viridis_genome_assembly,_chromosome:_3	AUGUSTUS	intron	126122197	126124831	1	+	.	ID=g16235.t1.intron1;Parent=g16235.t1;
OY101442.1_Gymnocheta_viridis_genome_assembly,_chromosome:_3	AUGUSTUS	CDS	126124832	126124998	1	+	1	ID=g16235.t1.CDS2;Parent=g16235.t1;
OY101442.1_Gymnocheta_viridis_genome_assembly,_chromosome:_3	AUGUSTUS	exon	126124832	126124998	.	+	.	ID=g16235.t1.exon2;Parent=g16235.t1;
OY101442.1_Gymnocheta_viridis_genome_assembly,_chromosome:_3	AUGUSTUS	intron	126124999	126126860	1	+	.	ID=g16235.t1.intron2;Parent=g16235.t1;
OY101442.1_Gymnocheta_viridis_genome_assembly,_chromosome:_3	AUGUSTUS	CDS	126126861	126127119	1	+	2	ID=g16235.t1.CDS3;Parent=g16235.t1;
OY101442.1_Gymnocheta_viridis_genome_assembly,_chromosome:_3	AUGUSTUS	exon	126126861	126127119	.	+	.	ID=g16235.t1.exon3;Parent=g16235.t1;
OY101442.1_Gymnocheta_viridis_genome_assembly,_chromosome:_3	AUGUSTUS	intron	126127120	126127194	1	+	.	ID=g16235.t1.intron3;Parent=g16235.t1;
OY101442.1_Gymnocheta_viridis_genome_assembly,_chromosome:_3	AUGUSTUS	CDS	126127195	126127456	1	+	1	ID=g16235.t1.CDS4;Parent=g16235.t1;
OY101442.1_Gymnocheta_viridis_genome_assembly,_chromosome:_3	AUGUSTUS	exon	126127195	126127456	.	+	.	ID=g16235.t1.exon4;Parent=g16235.t1;
OY101442.1_Gymnocheta_viridis_genome_assembly,_chromosome:_3	AUGUSTUS	intron	126127457	126127520	1	+	.	ID=g16235.t1.intron4;Parent=g16235.t1;
OY101442.1_Gymnocheta_viridis_genome_assembly,_chromosome:_3	AUGUSTUS	CDS	126127521	126127692	1	+	0	ID=g16235.t1.CDS5;Parent=g16235.t1;
OY101442.1_Gymnocheta_viridis_genome_assembly,_chromosome:_3	AUGUSTUS	exon	126127521	126127692	.	+	.	ID=g16235.t1.exon5;Parent=g16235.t1;
OY101442.1_Gymnocheta_viridis_genome_assembly,_chromosome:_3	AUGUSTUS	intron	126127693	126127768	1	+	.	ID=g16235.t1.intron5;Parent=g16235.t1;
OY101442.1_Gymnocheta_viridis_genome_assembly,_chromosome:_3	AUGUSTUS	CDS	126127769	126128045	1	+	2	ID=g16235.t1.CDS6;Parent=g16235.t1;
OY101442.1_Gymnocheta_viridis_genome_assembly,_chromosome:_3	AUGUSTUS	exon	126127769	126128045	.	+	.	ID=g16235.t1.exon6;Parent=g16235.t1;
OY101442.1_Gymnocheta_viridis_genome_assembly,_chromosome:_3	AUGUSTUS	intron	126128046	126128883	1	+	.	ID=g16235.t1.intron6;Parent=g16235.t1;
OY101442.1_Gymnocheta_viridis_genome_assembly,_chromosome:_3	AUGUSTUS	CDS	126128884	126129475	1	+	1	ID=g16235.t1.CDS7;Parent=g16235.t1;
OY101442.1_Gymnocheta_viridis_genome_assembly,_chromosome:_3	AUGUSTUS	exon	126128884	126129475	.	+	.	ID=g16235.t1.exon7;Parent=g16235.t1;
OY101442.1_Gymnocheta_viridis_genome_assembly,_chromosome:_3	AUGUSTUS	intron	126129476	126129549	1	+	.	ID=g16235.t1.intron7;Parent=g16235.t1;
OY101442.1_Gymnocheta_viridis_genome_assembly,_chromosome:_3	AUGUSTUS	CDS	126129550	126130335	1	+	0	ID=g16235.t1.CDS8;Parent=g16235.t1;
OY101442.1_Gymnocheta_viridis_genome_assembly,_chromosome:_3	AUGUSTUS	exon	126129550	126130335	.	+	.	ID=g16235.t1.exon8;Parent=g16235.t1;
OY101442.1_Gymnocheta_viridis_genome_assembly,_chromosome:_3	AUGUSTUS	intron	126130336	126131053	1	+	.	ID=g16235.t1.intron8;Parent=g16235.t1;
OY101442.1_Gymnocheta_viridis_genome_assembly,_chromosome:_3	AUGUSTUS	CDS	126131054	126131927	1	+	0	ID=g16235.t1.CDS9;Parent=g16235.t1;
OY101442.1_Gymnocheta_viridis_genome_assembly,_chromosome:_3	AUGUSTUS	exon	126131054	126131927	.	+	.	ID=g16235.t1.exon9;Parent=g16235.t1;
OY101442.1_Gymnocheta_viridis_genome_assembly,_chromosome:_3	AUGUSTUS	intron	126131928	126133453	1	+	.	ID=g16235.t1.intron9;Parent=g16235.t1;
OY101442.1_Gymnocheta_viridis_genome_assembly,_chromosome:_3	AUGUSTUS	CDS	126133454	126133545	1	+	2	ID=g16235.t1.CDS10;Parent=g16235.t1;
OY101442.1_Gymnocheta_viridis_genome_assembly,_chromosome:_3	AUGUSTUS	exon	126133454	126133545	.	+	.	ID=g16235.t1.exon10;Parent=g16235.t1;
OY101442.1_Gymnocheta_viridis_genome_assembly,_chromosome:_3	AUGUSTUS	intron	126133546	126135521	1	+	.	ID=g16235.t1.intron10;Parent=g16235.t1;
OY101442.1_Gymnocheta_viridis_genome_assembly,_chromosome:_3	AUGUSTUS	CDS	126135522	126135851	1	+	0	ID=g16235.t1.CDS11;Parent=g16235.t1;
OY101442.1_Gymnocheta_viridis_genome_assembly,_chromosome:_3	AUGUSTUS	exon	126135522	126135851	.	+	.	ID=g16235.t1.exon11;Parent=g16235.t1;
OY101442.1_Gymnocheta_viridis_genome_assembly,_chromosome:_3	AUGUSTUS	stop_codon	126135849	126135851	.	+	0	ID=g16235.t1.stop1;Parent=g16235.t1;
OY101442.1_Gymnocheta_viridis_genome_assembly,_chromosome:_3	AUGUSTUS	gene	126138127	126138858	.	-	.	ID=g16236;
OY101442.1_Gymnocheta_viridis_genome_assembly,_chromosome:_3	AUGUSTUS	mRNA	126138127	126138858	1	-	.	ID=g16236.t1;Parent=g16236;
OY101442.1_Gymnocheta_viridis_genome_assembly,_chromosome:_3	AUGUSTUS	stop_codon	126138127	126138129	.	-	0	ID=g16236.t1.stop1;Parent=g16236.t1;
OY101442.1_Gymnocheta_viridis_genome_assembly,_chromosome:_3	AUGUSTUS	CDS	126138127	126138642	1	-	0	ID=g16236.t1.CDS1;Parent=g16236.t1;
OY101442.1_Gymnocheta_viridis_genome_assembly,_chromosome:_3	AUGUSTUS	exon	126138127	126138642	.	-	.	ID=g16236.t1.exon1;Parent=g16236.t1;
OY101442.1_Gymnocheta_viridis_genome_assembly,_chromosome:_3	AUGUSTUS	intron	126138643	126138699	1	-	.	ID=g16236.t1.intron1;Parent=g16236.t1;
OY101442.1_Gymnocheta_viridis_genome_assembly,_chromosome:_3	AUGUSTUS	CDS	126138700	126138858	1	-	0	ID=g16236.t1.CDS2;Parent=g16236.t1;
OY101442.1_Gymnocheta_viridis_genome_assembly,_chromosome:_3	AUGUSTUS	exon	126138700	126138858	.	-	.	ID=g16236.t1.exon2;Parent=g16236.t1;
OY101442.1_Gymnocheta_viridis_genome_assembly,_chromosome:_3	AUGUSTUS	start_codon	126138856	126138858	.	-	0	ID=g16236.t1.start1;Parent=g16236.t1;
OY101442.1_Gymnocheta_viridis_genome_assembly,_chromosome:_3	AUGUSTUS	gene	126141746	126149834	.	+	.	ID=g16237;
OY101442.1_Gymnocheta_viridis_genome_assembly,_chromosome:_3	AUGUSTUS	mRNA	126141746	126149834	0.54	+	.	ID=g16237.t1;Parent=g16237;
OY101442.1_Gymnocheta_viridis_genome_assembly,_chromosome:_3	AUGUSTUS	start_codon	126141746	126141748	.	+	0	ID=g16237.t1.start1;Parent=g16237.t1;
OY101442.1_Gymnocheta_viridis_genome_assembly,_chromosome:_3	AUGUSTUS	CDS	126141746	126141844	1	+	0	ID=g16237.t1.CDS1;Parent=g16237.t1;
OY101442.1_Gymnocheta_viridis_genome_assembly,_chromosome:_3	AUGUSTUS	exon	126141746	126141844	.	+	.	ID=g16237.t1.exon1;Parent=g16237.t1;
OY101442.1_Gymnocheta_viridis_genome_assembly,_chromosome:_3	AUGUSTUS	intron	126141845	126146793	1	+	.	ID=g16237.t1.intron1;Parent=g16237.t1;
OY101442.1_Gymnocheta_viridis_genome_assembly,_chromosome:_3	AUGUSTUS	CDS	126146794	126146834	1	+	0	ID=g16237.t1.CDS2;Parent=g16237.t1;
OY101442.1_Gymnocheta_viridis_genome_assembly,_chromosome:_3	AUGUSTUS	exon	126146794	126146834	.	+	.	ID=g16237.t1.exon2;Parent=g16237.t1;
OY101442.1_Gymnocheta_viridis_genome_assembly,_chromosome:_3	AUGUSTUS	intron	126146835	126148206	1	+	.	ID=g16237.t1.intron2;Parent=g16237.t1;
OY101442.1_Gymnocheta_viridis_genome_assembly,_chromosome:_3	AUGUSTUS	CDS	126148207	126148333	1	+	1	ID=g16237.t1.CDS3;Parent=g16237.t1;
OY101442.1_Gymnocheta_viridis_genome_assembly,_chromosome:_3	AUGUSTUS	exon	126148207	126148333	.	+	.	ID=g16237.t1.exon3;Parent=g16237.t1;
OY101442.1_Gymnocheta_viridis_genome_assembly,_chromosome:_3	AUGUSTUS	intron	126148334	126148394	1	+	.	ID=g16237.t1.intron3;Parent=g16237.t1;
OY101442.1_Gymnocheta_viridis_genome_assembly,_chromosome:_3	AUGUSTUS	CDS	126148395	126148660	1	+	0	ID=g16237.t1.CDS4;Parent=g16237.t1;
OY101442.1_Gymnocheta_viridis_genome_assembly,_chromosome:_3	AUGUSTUS	exon	126148395	126148660	.	+	.	ID=g16237.t1.exon4;Parent=g16237.t1;
OY101442.1_Gymnocheta_viridis_genome_assembly,_chromosome:_3	AUGUSTUS	intron	126148661	126148735	1	+	.	ID=g16237.t1.intron4;Parent=g16237.t1;
OY101442.1_Gymnocheta_viridis_genome_assembly,_chromosome:_3	AUGUSTUS	CDS	126148736	126148927	1	+	1	ID=g16237.t1.CDS5;Parent=g16237.t1;
OY101442.1_Gymnocheta_viridis_genome_assembly,_chromosome:_3	AUGUSTUS	exon	126148736	126148927	.	+	.	ID=g16237.t1.exon5;Parent=g16237.t1;
OY101442.1_Gymnocheta_viridis_genome_assembly,_chromosome:_3	AUGUSTUS	intron	126148928	126148991	1	+	.	ID=g16237.t1.intron5;Parent=g16237.t1;
OY101442.1_Gymnocheta_viridis_genome_assembly,_chromosome:_3	AUGUSTUS	CDS	126148992	126149082	1	+	1	ID=g16237.t1.CDS6;Parent=g16237.t1;
OY101442.1_Gymnocheta_viridis_genome_assembly,_chromosome:_3	AUGUSTUS	exon	126148992	126149082	.	+	.	ID=g16237.t1.exon6;Parent=g16237.t1;
OY101442.1_Gymnocheta_viridis_genome_assembly,_chromosome:_3	AUGUSTUS	intron	126149083	126149366	1	+	.	ID=g16237.t1.intron6;Parent=g16237.t1;
OY101442.1_Gymnocheta_viridis_genome_assembly,_chromosome:_3	AUGUSTUS	CDS	126149367	126149615	1	+	0	ID=g16237.t1.CDS7;Parent=g16237.t1;
OY101442.1_Gymnocheta_viridis_genome_assembly,_chromosome:_3	AUGUSTUS	exon	126149367	126149615	.	+	.	ID=g16237.t1.exon7;Parent=g16237.t1;
OY101442.1_Gymnocheta_viridis_genome_assembly,_chromosome:_3	AUGUSTUS	intron	126149616	126149678	1	+	.	ID=g16237.t1.intron7;Parent=g16237.t1;
OY101442.1_Gymnocheta_viridis_genome_assembly,_chromosome:_3	AUGUSTUS	CDS	126149679	126149834	0.54	+	0	ID=g16237.t1.CDS8;Parent=g16237.t1;
OY101442.1_Gymnocheta_viridis_genome_assembly,_chromosome:_3	AUGUSTUS	exon	126149679	126149834	.	+	.	ID=g16237.t1.exon8;Parent=g16237.t1;
OY101442.1_Gymnocheta_viridis_genome_assembly,_chromosome:_3	AUGUSTUS	stop_codon	126149832	126149834	.	+	0	ID=g16237.t1.stop1;Parent=g16237.t1;
OY101442.1_Gymnocheta_viridis_genome_assembly,_chromosome:_3	AUGUSTUS	gene	126150311	126151946	.	-	.	ID=g16238;
OY101442.1_Gymnocheta_viridis_genome_assembly,_chromosome:_3	AUGUSTUS	mRNA	126150311	126151946	1	-	.	ID=g16238.t1;Parent=g16238;
OY101442.1_Gymnocheta_viridis_genome_assembly,_chromosome:_3	AUGUSTUS	stop_codon	126150311	126150313	.	-	0	ID=g16238.t1.stop1;Parent=g16238.t1;
OY101442.1_Gymnocheta_viridis_genome_assembly,_chromosome:_3	AUGUSTUS	CDS	126150311	126150483	1	-	2	ID=g16238.t1.CDS1;Parent=g16238.t1;
OY101442.1_Gymnocheta_viridis_genome_assembly,_chromosome:_3	AUGUSTUS	exon	126150311	126150483	.	-	.	ID=g16238.t1.exon1;Parent=g16238.t1;
OY101442.1_Gymnocheta_viridis_genome_assembly,_chromosome:_3	AUGUSTUS	intron	126150484	126150542	1	-	.	ID=g16238.t1.intron1;Parent=g16238.t1;
OY101442.1_Gymnocheta_viridis_genome_assembly,_chromosome:_3	AUGUSTUS	CDS	126150543	126150681	1	-	0	ID=g16238.t1.CDS2;Parent=g16238.t1;
OY101442.1_Gymnocheta_viridis_genome_assembly,_chromosome:_3	AUGUSTUS	exon	126150543	126150681	.	-	.	ID=g16238.t1.exon2;Parent=g16238.t1;
OY101442.1_Gymnocheta_viridis_genome_assembly,_chromosome:_3	AUGUSTUS	intron	126150682	126150740	1	-	.	ID=g16238.t1.intron2;Parent=g16238.t1;
OY101442.1_Gymnocheta_viridis_genome_assembly,_chromosome:_3	AUGUSTUS	CDS	126150741	126151747	1	-	2	ID=g16238.t1.CDS3;Parent=g16238.t1;
OY101442.1_Gymnocheta_viridis_genome_assembly,_chromosome:_3	AUGUSTUS	exon	126150741	126151747	.	-	.	ID=g16238.t1.exon3;Parent=g16238.t1;
OY101442.1_Gymnocheta_viridis_genome_assembly,_chromosome:_3	AUGUSTUS	intron	126151748	126151819	1	-	.	ID=g16238.t1.intron3;Parent=g16238.t1;
OY101442.1_Gymnocheta_viridis_genome_assembly,_chromosome:_3	AUGUSTUS	CDS	126151820	126151946	1	-	0	ID=g16238.t1.CDS4;Parent=g16238.t1;
OY101442.1_Gymnocheta_viridis_genome_assembly,_chromosome:_3	AUGUSTUS	exon	126151820	126151946	.	-	.	ID=g16238.t1.exon4;Parent=g16238.t1;
OY101442.1_Gymnocheta_viridis_genome_assembly,_chromosome:_3	AUGUSTUS	start_codon	126151944	126151946	.	-	0	ID=g16238.t1.start1;Parent=g16238.t1;
OY101442.1_Gymnocheta_viridis_genome_assembly,_chromosome:_3	AUGUSTUS	gene	126156120	126156596	.	-	.	ID=g16239;
OY101442.1_Gymnocheta_viridis_genome_assembly,_chromosome:_3	AUGUSTUS	mRNA	126156120	126156596	0.99	-	.	ID=g16239.t1;Parent=g16239;
OY101442.1_Gymnocheta_viridis_genome_assembly,_chromosome:_3	AUGUSTUS	stop_codon	126156120	126156122	.	-	0	ID=g16239.t1.stop1;Parent=g16239.t1;
OY101442.1_Gymnocheta_viridis_genome_assembly,_chromosome:_3	AUGUSTUS	CDS	126156120	126156596	0.99	-	0	ID=g16239.t1.CDS1;Parent=g16239.t1;
OY101442.1_Gymnocheta_viridis_genome_assembly,_chromosome:_3	AUGUSTUS	exon	126156120	126156596	.	-	.	ID=g16239.t1.exon1;Parent=g16239.t1;
OY101442.1_Gymnocheta_viridis_genome_assembly,_chromosome:_3	AUGUSTUS	start_codon	126156594	126156596	.	-	0	ID=g16239.t1.start1;Parent=g16239.t1;
OY101442.1_Gymnocheta_viridis_genome_assembly,_chromosome:_3	AUGUSTUS	gene	126157020	126161251	.	+	.	ID=g16240;
OY101442.1_Gymnocheta_viridis_genome_assembly,_chromosome:_3	AUGUSTUS	mRNA	126157020	126161251	0.63	+	.	ID=g16240.t1;Parent=g16240;
OY101442.1_Gymnocheta_viridis_genome_assembly,_chromosome:_3	AUGUSTUS	start_codon	126157020	126157022	.	+	0	ID=g16240.t1.start1;Parent=g16240.t1;
OY101442.1_Gymnocheta_viridis_genome_assembly,_chromosome:_3	AUGUSTUS	CDS	126157020	126157076	0.63	+	0	ID=g16240.t1.CDS1;Parent=g16240.t1;
OY101442.1_Gymnocheta_viridis_genome_assembly,_chromosome:_3	AUGUSTUS	exon	126157020	126157076	.	+	.	ID=g16240.t1.exon1;Parent=g16240.t1;
OY101442.1_Gymnocheta_viridis_genome_assembly,_chromosome:_3	AUGUSTUS	intron	126157077	126161014	0.63	+	.	ID=g16240.t1.intron1;Parent=g16240.t1;
OY101442.1_Gymnocheta_viridis_genome_assembly,_chromosome:_3	AUGUSTUS	CDS	126161015	126161251	1	+	0	ID=g16240.t1.CDS2;Parent=g16240.t1;
OY101442.1_Gymnocheta_viridis_genome_assembly,_chromosome:_3	AUGUSTUS	exon	126161015	126161251	.	+	.	ID=g16240.t1.exon2;Parent=g16240.t1;
OY101442.1_Gymnocheta_viridis_genome_assembly,_chromosome:_3	AUGUSTUS	stop_codon	126161249	126161251	.	+	0	ID=g16240.t1.stop1;Parent=g16240.t1;
OY101442.1_Gymnocheta_viridis_genome_assembly,_chromosome:_3	AUGUSTUS	gene	126176515	126179369	.	+	.	ID=g16241;
OY101442.1_Gymnocheta_viridis_genome_assembly,_chromosome:_3	AUGUSTUS	mRNA	126176515	126179369	1	+	.	ID=g16241.t1;Parent=g16241;
OY101442.1_Gymnocheta_viridis_genome_assembly,_chromosome:_3	AUGUSTUS	start_codon	126176515	126176517	.	+	0	ID=g16241.t1.start1;Parent=g16241.t1;
OY101442.1_Gymnocheta_viridis_genome_assembly,_chromosome:_3	AUGUSTUS	CDS	126176515	126176687	1	+	0	ID=g16241.t1.CDS1;Parent=g16241.t1;
OY101442.1_Gymnocheta_viridis_genome_assembly,_chromosome:_3	AUGUSTUS	exon	126176515	126176687	.	+	.	ID=g16241.t1.exon1;Parent=g16241.t1;
OY101442.1_Gymnocheta_viridis_genome_assembly,_chromosome:_3	AUGUSTUS	intron	126176688	126176742	1	+	.	ID=g16241.t1.intron1;Parent=g16241.t1;
OY101442.1_Gymnocheta_viridis_genome_assembly,_chromosome:_3	AUGUSTUS	CDS	126176743	126177249	1	+	1	ID=g16241.t1.CDS2;Parent=g16241.t1;
OY101442.1_Gymnocheta_viridis_genome_assembly,_chromosome:_3	AUGUSTUS	exon	126176743	126177249	.	+	.	ID=g16241.t1.exon2;Parent=g16241.t1;
OY101442.1_Gymnocheta_viridis_genome_assembly,_chromosome:_3	AUGUSTUS	intron	126177250	126178789	1	+	.	ID=g16241.t1.intron2;Parent=g16241.t1;
OY101442.1_Gymnocheta_viridis_genome_assembly,_chromosome:_3	AUGUSTUS	CDS	126178790	126179369	1	+	1	ID=g16241.t1.CDS3;Parent=g16241.t1;
OY101442.1_Gymnocheta_viridis_genome_assembly,_chromosome:_3	AUGUSTUS	exon	126178790	126179369	.	+	.	ID=g16241.t1.exon3;Parent=g16241.t1;
OY101442.1_Gymnocheta_viridis_genome_assembly,_chromosome:_3	AUGUSTUS	stop_codon	126179367	126179369	.	+	0	ID=g16241.t1.stop1;Parent=g16241.t1;
OY101442.1_Gymnocheta_viridis_genome_assembly,_chromosome:_3	AUGUSTUS	gene	126180838	126185019	.	+	.	ID=g16242;
OY101442.1_Gymnocheta_viridis_genome_assembly,_chromosome:_3	AUGUSTUS	mRNA	126180838	126185019	1	+	.	ID=g16242.t1;Parent=g16242;
OY101442.1_Gymnocheta_viridis_genome_assembly,_chromosome:_3	AUGUSTUS	start_codon	126180838	126180840	.	+	0	ID=g16242.t1.start1;Parent=g16242.t1;
OY101442.1_Gymnocheta_viridis_genome_assembly,_chromosome:_3	AUGUSTUS	CDS	126180838	126181941	1	+	0	ID=g16242.t1.CDS1;Parent=g16242.t1;
OY101442.1_Gymnocheta_viridis_genome_assembly,_chromosome:_3	AUGUSTUS	exon	126180838	126181941	.	+	.	ID=g16242.t1.exon1;Parent=g16242.t1;
OY101442.1_Gymnocheta_viridis_genome_assembly,_chromosome:_3	AUGUSTUS	intron	126181942	126182941	1	+	.	ID=g16242.t1.intron1;Parent=g16242.t1;
OY101442.1_Gymnocheta_viridis_genome_assembly,_chromosome:_3	AUGUSTUS	CDS	126182942	126183846	1	+	0	ID=g16242.t1.CDS2;Parent=g16242.t1;
OY101442.1_Gymnocheta_viridis_genome_assembly,_chromosome:_3	AUGUSTUS	exon	126182942	126183846	.	+	.	ID=g16242.t1.exon2;Parent=g16242.t1;
OY101442.1_Gymnocheta_viridis_genome_assembly,_chromosome:_3	AUGUSTUS	intron	126183847	126183932	1	+	.	ID=g16242.t1.intron2;Parent=g16242.t1;
OY101442.1_Gymnocheta_viridis_genome_assembly,_chromosome:_3	AUGUSTUS	CDS	126183933	126185019	1	+	1	ID=g16242.t1.CDS3;Parent=g16242.t1;
OY101442.1_Gymnocheta_viridis_genome_assembly,_chromosome:_3	AUGUSTUS	exon	126183933	126185019	.	+	.	ID=g16242.t1.exon3;Parent=g16242.t1;
OY101442.1_Gymnocheta_viridis_genome_assembly,_chromosome:_3	AUGUSTUS	stop_codon	126185017	126185019	.	+	0	ID=g16242.t1.stop1;Parent=g16242.t1;
OY101442.1_Gymnocheta_viridis_genome_assembly,_chromosome:_3	AUGUSTUS	gene	126188616	126191354	.	+	.	ID=g16243;
OY101442.1_Gymnocheta_viridis_genome_assembly,_chromosome:_3	AUGUSTUS	mRNA	126188616	126191354	0.81	+	.	ID=g16243.t1;Parent=g16243;
OY101442.1_Gymnocheta_viridis_genome_assembly,_chromosome:_3	AUGUSTUS	start_codon	126188616	126188618	.	+	0	ID=g16243.t1.start1;Parent=g16243.t1;
OY101442.1_Gymnocheta_viridis_genome_assembly,_chromosome:_3	AUGUSTUS	CDS	126188616	126188694	0.84	+	0	ID=g16243.t1.CDS1;Parent=g16243.t1;
OY101442.1_Gymnocheta_viridis_genome_assembly,_chromosome:_3	AUGUSTUS	exon	126188616	126188694	.	+	.	ID=g16243.t1.exon1;Parent=g16243.t1;
OY101442.1_Gymnocheta_viridis_genome_assembly,_chromosome:_3	AUGUSTUS	intron	126188695	126191151	0.85	+	.	ID=g16243.t1.intron1;Parent=g16243.t1;
OY101442.1_Gymnocheta_viridis_genome_assembly,_chromosome:_3	AUGUSTUS	CDS	126191152	126191354	0.94	+	2	ID=g16243.t1.CDS2;Parent=g16243.t1;
OY101442.1_Gymnocheta_viridis_genome_assembly,_chromosome:_3	AUGUSTUS	exon	126191152	126191354	.	+	.	ID=g16243.t1.exon2;Parent=g16243.t1;
OY101442.1_Gymnocheta_viridis_genome_assembly,_chromosome:_3	AUGUSTUS	stop_codon	126191352	126191354	.	+	0	ID=g16243.t1.stop1;Parent=g16243.t1;
OY101442.1_Gymnocheta_viridis_genome_assembly,_chromosome:_3	AUGUSTUS	gene	126218604	126231484	.	+	.	ID=g16244;
OY101442.1_Gymnocheta_viridis_genome_assembly,_chromosome:_3	AUGUSTUS	mRNA	126218604	126231484	1	+	.	ID=g16244.t1;Parent=g16244;
OY101442.1_Gymnocheta_viridis_genome_assembly,_chromosome:_3	AUGUSTUS	start_codon	126218604	126218606	.	+	0	ID=g16244.t1.start1;Parent=g16244.t1;
OY101442.1_Gymnocheta_viridis_genome_assembly,_chromosome:_3	AUGUSTUS	CDS	126218604	126220708	1	+	0	ID=g16244.t1.CDS1;Parent=g16244.t1;
OY101442.1_Gymnocheta_viridis_genome_assembly,_chromosome:_3	AUGUSTUS	exon	126218604	126220708	.	+	.	ID=g16244.t1.exon1;Parent=g16244.t1;
OY101442.1_Gymnocheta_viridis_genome_assembly,_chromosome:_3	AUGUSTUS	intron	126220709	126221875	1	+	.	ID=g16244.t1.intron1;Parent=g16244.t1;
OY101442.1_Gymnocheta_viridis_genome_assembly,_chromosome:_3	AUGUSTUS	CDS	126221876	126222059	1	+	1	ID=g16244.t1.CDS2;Parent=g16244.t1;
OY101442.1_Gymnocheta_viridis_genome_assembly,_chromosome:_3	AUGUSTUS	exon	126221876	126222059	.	+	.	ID=g16244.t1.exon2;Parent=g16244.t1;
OY101442.1_Gymnocheta_viridis_genome_assembly,_chromosome:_3	AUGUSTUS	intron	126222060	126224234	1	+	.	ID=g16244.t1.intron2;Parent=g16244.t1;
OY101442.1_Gymnocheta_viridis_genome_assembly,_chromosome:_3	AUGUSTUS	CDS	126224235	126224664	1	+	0	ID=g16244.t1.CDS3;Parent=g16244.t1;
OY101442.1_Gymnocheta_viridis_genome_assembly,_chromosome:_3	AUGUSTUS	exon	126224235	126224664	.	+	.	ID=g16244.t1.exon3;Parent=g16244.t1;
OY101442.1_Gymnocheta_viridis_genome_assembly,_chromosome:_3	AUGUSTUS	intron	126224665	126226709	1	+	.	ID=g16244.t1.intron3;Parent=g16244.t1;
OY101442.1_Gymnocheta_viridis_genome_assembly,_chromosome:_3	AUGUSTUS	CDS	126226710	126226986	1	+	2	ID=g16244.t1.CDS4;Parent=g16244.t1;
OY101442.1_Gymnocheta_viridis_genome_assembly,_chromosome:_3	AUGUSTUS	exon	126226710	126226986	.	+	.	ID=g16244.t1.exon4;Parent=g16244.t1;
OY101442.1_Gymnocheta_viridis_genome_assembly,_chromosome:_3	AUGUSTUS	intron	126226987	126227053	1	+	.	ID=g16244.t1.intron4;Parent=g16244.t1;
OY101442.1_Gymnocheta_viridis_genome_assembly,_chromosome:_3	AUGUSTUS	CDS	126227054	126227251	1	+	1	ID=g16244.t1.CDS5;Parent=g16244.t1;
OY101442.1_Gymnocheta_viridis_genome_assembly,_chromosome:_3	AUGUSTUS	exon	126227054	126227251	.	+	.	ID=g16244.t1.exon5;Parent=g16244.t1;
OY101442.1_Gymnocheta_viridis_genome_assembly,_chromosome:_3	AUGUSTUS	intron	126227252	126227332	1	+	.	ID=g16244.t1.intron5;Parent=g16244.t1;
OY101442.1_Gymnocheta_viridis_genome_assembly,_chromosome:_3	AUGUSTUS	CDS	126227333	126227504	1	+	1	ID=g16244.t1.CDS6;Parent=g16244.t1;
OY101442.1_Gymnocheta_viridis_genome_assembly,_chromosome:_3	AUGUSTUS	exon	126227333	126227504	.	+	.	ID=g16244.t1.exon6;Parent=g16244.t1;
OY101442.1_Gymnocheta_viridis_genome_assembly,_chromosome:_3	AUGUSTUS	intron	126227505	126230906	1	+	.	ID=g16244.t1.intron6;Parent=g16244.t1;
OY101442.1_Gymnocheta_viridis_genome_assembly,_chromosome:_3	AUGUSTUS	CDS	126230907	126231140	1	+	0	ID=g16244.t1.CDS7;Parent=g16244.t1;
OY101442.1_Gymnocheta_viridis_genome_assembly,_chromosome:_3	AUGUSTUS	exon	126230907	126231140	.	+	.	ID=g16244.t1.exon7;Parent=g16244.t1;
OY101442.1_Gymnocheta_viridis_genome_assembly,_chromosome:_3	AUGUSTUS	intron	126231141	126231235	1	+	.	ID=g16244.t1.intron7;Parent=g16244.t1;
OY101442.1_Gymnocheta_viridis_genome_assembly,_chromosome:_3	AUGUSTUS	CDS	126231236	126231484	1	+	0	ID=g16244.t1.CDS8;Parent=g16244.t1;
OY101442.1_Gymnocheta_viridis_genome_assembly,_chromosome:_3	AUGUSTUS	exon	126231236	126231484	.	+	.	ID=g16244.t1.exon8;Parent=g16244.t1;
OY101442.1_Gymnocheta_viridis_genome_assembly,_chromosome:_3	AUGUSTUS	stop_codon	126231482	126231484	.	+	0	ID=g16244.t1.stop1;Parent=g16244.t1;
OY101442.1_Gymnocheta_viridis_genome_assembly,_chromosome:_3	AUGUSTUS	gene	126237870	126245592	.	+	.	ID=g16245;
OY101442.1_Gymnocheta_viridis_genome_assembly,_chromosome:_3	AUGUSTUS	mRNA	126237870	126245592	1	+	.	ID=g16245.t1;Parent=g16245;
OY101442.1_Gymnocheta_viridis_genome_assembly,_chromosome:_3	AUGUSTUS	start_codon	126237870	126237872	.	+	0	ID=g16245.t1.start1;Parent=g16245.t1;
OY101442.1_Gymnocheta_viridis_genome_assembly,_chromosome:_3	AUGUSTUS	CDS	126237870	126238765	1	+	0	ID=g16245.t1.CDS1;Parent=g16245.t1;
OY101442.1_Gymnocheta_viridis_genome_assembly,_chromosome:_3	AUGUSTUS	exon	126237870	126238765	.	+	.	ID=g16245.t1.exon1;Parent=g16245.t1;
OY101442.1_Gymnocheta_viridis_genome_assembly,_chromosome:_3	AUGUSTUS	intron	126238766	126238860	1	+	.	ID=g16245.t1.intron1;Parent=g16245.t1;
OY101442.1_Gymnocheta_viridis_genome_assembly,_chromosome:_3	AUGUSTUS	CDS	126238861	126239072	1	+	1	ID=g16245.t1.CDS2;Parent=g16245.t1;
OY101442.1_Gymnocheta_viridis_genome_assembly,_chromosome:_3	AUGUSTUS	exon	126238861	126239072	.	+	.	ID=g16245.t1.exon2;Parent=g16245.t1;
OY101442.1_Gymnocheta_viridis_genome_assembly,_chromosome:_3	AUGUSTUS	intron	126239073	126242837	1	+	.	ID=g16245.t1.intron2;Parent=g16245.t1;
OY101442.1_Gymnocheta_viridis_genome_assembly,_chromosome:_3	AUGUSTUS	CDS	126242838	126243010	1	+	2	ID=g16245.t1.CDS3;Parent=g16245.t1;
OY101442.1_Gymnocheta_viridis_genome_assembly,_chromosome:_3	AUGUSTUS	exon	126242838	126243010	.	+	.	ID=g16245.t1.exon3;Parent=g16245.t1;
OY101442.1_Gymnocheta_viridis_genome_assembly,_chromosome:_3	AUGUSTUS	intron	126243011	126243080	1	+	.	ID=g16245.t1.intron3;Parent=g16245.t1;
OY101442.1_Gymnocheta_viridis_genome_assembly,_chromosome:_3	AUGUSTUS	CDS	126243081	126243143	1	+	0	ID=g16245.t1.CDS4;Parent=g16245.t1;
OY101442.1_Gymnocheta_viridis_genome_assembly,_chromosome:_3	AUGUSTUS	exon	126243081	126243143	.	+	.	ID=g16245.t1.exon4;Parent=g16245.t1;
OY101442.1_Gymnocheta_viridis_genome_assembly,_chromosome:_3	AUGUSTUS	intron	126243144	126243205	1	+	.	ID=g16245.t1.intron4;Parent=g16245.t1;
OY101442.1_Gymnocheta_viridis_genome_assembly,_chromosome:_3	AUGUSTUS	CDS	126243206	126243389	1	+	0	ID=g16245.t1.CDS5;Parent=g16245.t1;
OY101442.1_Gymnocheta_viridis_genome_assembly,_chromosome:_3	AUGUSTUS	exon	126243206	126243389	.	+	.	ID=g16245.t1.exon5;Parent=g16245.t1;
OY101442.1_Gymnocheta_viridis_genome_assembly,_chromosome:_3	AUGUSTUS	intron	126243390	126243462	1	+	.	ID=g16245.t1.intron5;Parent=g16245.t1;
OY101442.1_Gymnocheta_viridis_genome_assembly,_chromosome:_3	AUGUSTUS	CDS	126243463	126243610	1	+	2	ID=g16245.t1.CDS6;Parent=g16245.t1;
OY101442.1_Gymnocheta_viridis_genome_assembly,_chromosome:_3	AUGUSTUS	exon	126243463	126243610	.	+	.	ID=g16245.t1.exon6;Parent=g16245.t1;
OY101442.1_Gymnocheta_viridis_genome_assembly,_chromosome:_3	AUGUSTUS	intron	126243611	126243665	1	+	.	ID=g16245.t1.intron6;Parent=g16245.t1;
OY101442.1_Gymnocheta_viridis_genome_assembly,_chromosome:_3	AUGUSTUS	CDS	126243666	126245592	1	+	1	ID=g16245.t1.CDS7;Parent=g16245.t1;
OY101442.1_Gymnocheta_viridis_genome_assembly,_chromosome:_3	AUGUSTUS	exon	126243666	126245592	.	+	.	ID=g16245.t1.exon7;Parent=g16245.t1;
OY101442.1_Gymnocheta_viridis_genome_assembly,_chromosome:_3	AUGUSTUS	stop_codon	126245590	126245592	.	+	0	ID=g16245.t1.stop1;Parent=g16245.t1;
OY101442.1_Gymnocheta_viridis_genome_assembly,_chromosome:_3	AUGUSTUS	mRNA	126237870	126239092	0.99	+	.	ID=g16245.t2;Parent=g16245;
OY101442.1_Gymnocheta_viridis_genome_assembly,_chromosome:_3	AUGUSTUS	start_codon	126237870	126237872	.	+	0	ID=g16245.t2.start1;Parent=g16245.t2;
OY101442.1_Gymnocheta_viridis_genome_assembly,_chromosome:_3	AUGUSTUS	CDS	126237870	126238765	1	+	0	ID=g16245.t2.CDS1;Parent=g16245.t2;
OY101442.1_Gymnocheta_viridis_genome_assembly,_chromosome:_3	AUGUSTUS	exon	126237870	126238765	.	+	.	ID=g16245.t2.exon1;Parent=g16245.t2;
OY101442.1_Gymnocheta_viridis_genome_assembly,_chromosome:_3	AUGUSTUS	intron	126238766	126238860	1	+	.	ID=g16245.t2.intron1;Parent=g16245.t2;
OY101442.1_Gymnocheta_viridis_genome_assembly,_chromosome:_3	AUGUSTUS	CDS	126238861	126239092	0.99	+	1	ID=g16245.t2.CDS2;Parent=g16245.t2;
OY101442.1_Gymnocheta_viridis_genome_assembly,_chromosome:_3	AUGUSTUS	exon	126238861	126239092	.	+	.	ID=g16245.t2.exon2;Parent=g16245.t2;
OY101442.1_Gymnocheta_viridis_genome_assembly,_chromosome:_3	AUGUSTUS	stop_codon	126239090	126239092	.	+	0	ID=g16245.t2.stop1;Parent=g16245.t2;
OY101442.1_Gymnocheta_viridis_genome_assembly,_chromosome:_3	AUGUSTUS	mRNA	126237870	126245592	1	+	.	ID=g16245.t3;Parent=g16245;
OY101442.1_Gymnocheta_viridis_genome_assembly,_chromosome:_3	AUGUSTUS	start_codon	126237870	126237872	.	+	0	ID=g16245.t3.start1;Parent=g16245.t3;
OY101442.1_Gymnocheta_viridis_genome_assembly,_chromosome:_3	AUGUSTUS	CDS	126237870	126238765	1	+	0	ID=g16245.t3.CDS1;Parent=g16245.t3;
OY101442.1_Gymnocheta_viridis_genome_assembly,_chromosome:_3	AUGUSTUS	exon	126237870	126238765	.	+	.	ID=g16245.t3.exon1;Parent=g16245.t3;
OY101442.1_Gymnocheta_viridis_genome_assembly,_chromosome:_3	AUGUSTUS	intron	126238766	126238860	1	+	.	ID=g16245.t3.intron1;Parent=g16245.t3;
OY101442.1_Gymnocheta_viridis_genome_assembly,_chromosome:_3	AUGUSTUS	CDS	126238861	126239072	1	+	1	ID=g16245.t3.CDS2;Parent=g16245.t3;
OY101442.1_Gymnocheta_viridis_genome_assembly,_chromosome:_3	AUGUSTUS	exon	126238861	126239072	.	+	.	ID=g16245.t3.exon2;Parent=g16245.t3;
OY101442.1_Gymnocheta_viridis_genome_assembly,_chromosome:_3	AUGUSTUS	intron	126239073	126242834	1	+	.	ID=g16245.t3.intron2;Parent=g16245.t3;
OY101442.1_Gymnocheta_viridis_genome_assembly,_chromosome:_3	AUGUSTUS	CDS	126242835	126243010	1	+	2	ID=g16245.t3.CDS3;Parent=g16245.t3;
OY101442.1_Gymnocheta_viridis_genome_assembly,_chromosome:_3	AUGUSTUS	exon	126242835	126243010	.	+	.	ID=g16245.t3.exon3;Parent=g16245.t3;
OY101442.1_Gymnocheta_viridis_genome_assembly,_chromosome:_3	AUGUSTUS	intron	126243011	126243080	1	+	.	ID=g16245.t3.intron3;Parent=g16245.t3;
OY101442.1_Gymnocheta_viridis_genome_assembly,_chromosome:_3	AUGUSTUS	CDS	126243081	126243143	1	+	0	ID=g16245.t3.CDS4;Parent=g16245.t3;
OY101442.1_Gymnocheta_viridis_genome_assembly,_chromosome:_3	AUGUSTUS	exon	126243081	126243143	.	+	.	ID=g16245.t3.exon4;Parent=g16245.t3;
OY101442.1_Gymnocheta_viridis_genome_assembly,_chromosome:_3	AUGUSTUS	intron	126243144	126243205	1	+	.	ID=g16245.t3.intron4;Parent=g16245.t3;
OY101442.1_Gymnocheta_viridis_genome_assembly,_chromosome:_3	AUGUSTUS	CDS	126243206	126243389	1	+	0	ID=g16245.t3.CDS5;Parent=g16245.t3;
OY101442.1_Gymnocheta_viridis_genome_assembly,_chromosome:_3	AUGUSTUS	exon	126243206	126243389	.	+	.	ID=g16245.t3.exon5;Parent=g16245.t3;
OY101442.1_Gymnocheta_viridis_genome_assembly,_chromosome:_3	AUGUSTUS	intron	126243390	126243462	1	+	.	ID=g16245.t3.intron5;Parent=g16245.t3;
OY101442.1_Gymnocheta_viridis_genome_assembly,_chromosome:_3	AUGUSTUS	CDS	126243463	126243610	1	+	2	ID=g16245.t3.CDS6;Parent=g16245.t3;
OY101442.1_Gymnocheta_viridis_genome_assembly,_chromosome:_3	AUGUSTUS	exon	126243463	126243610	.	+	.	ID=g16245.t3.exon6;Parent=g16245.t3;
OY101442.1_Gymnocheta_viridis_genome_assembly,_chromosome:_3	AUGUSTUS	intron	126243611	126243665	1	+	.	ID=g16245.t3.intron6;Parent=g16245.t3;
OY101442.1_Gymnocheta_viridis_genome_assembly,_chromosome:_3	AUGUSTUS	CDS	126243666	126245592	1	+	1	ID=g16245.t3.CDS7;Parent=g16245.t3;
OY101442.1_Gymnocheta_viridis_genome_assembly,_chromosome:_3	AUGUSTUS	exon	126243666	126245592	.	+	.	ID=g16245.t3.exon7;Parent=g16245.t3;
OY101442.1_Gymnocheta_viridis_genome_assembly,_chromosome:_3	AUGUSTUS	stop_codon	126245590	126245592	.	+	0	ID=g16245.t3.stop1;Parent=g16245.t3;
OY101442.1_Gymnocheta_viridis_genome_assembly,_chromosome:_3	AUGUSTUS	mRNA	126242628	126245592	1	+	.	ID=g16245.t4;Parent=g16245;
OY101442.1_Gymnocheta_viridis_genome_assembly,_chromosome:_3	AUGUSTUS	start_codon	126242628	126242630	.	+	0	ID=g16245.t4.start1;Parent=g16245.t4;
OY101442.1_Gymnocheta_viridis_genome_assembly,_chromosome:_3	AUGUSTUS	CDS	126242628	126242751	1	+	0	ID=g16245.t4.CDS1;Parent=g16245.t4;
OY101442.1_Gymnocheta_viridis_genome_assembly,_chromosome:_3	AUGUSTUS	exon	126242628	126242751	.	+	.	ID=g16245.t4.exon1;Parent=g16245.t4;
OY101442.1_Gymnocheta_viridis_genome_assembly,_chromosome:_3	AUGUSTUS	intron	126242752	126242834	1	+	.	ID=g16245.t4.intron1;Parent=g16245.t4;
OY101442.1_Gymnocheta_viridis_genome_assembly,_chromosome:_3	AUGUSTUS	CDS	126242835	126243010	1	+	2	ID=g16245.t4.CDS2;Parent=g16245.t4;
OY101442.1_Gymnocheta_viridis_genome_assembly,_chromosome:_3	AUGUSTUS	exon	126242835	126243010	.	+	.	ID=g16245.t4.exon2;Parent=g16245.t4;
OY101442.1_Gymnocheta_viridis_genome_assembly,_chromosome:_3	AUGUSTUS	intron	126243011	126243080	1	+	.	ID=g16245.t4.intron2;Parent=g16245.t4;
OY101442.1_Gymnocheta_viridis_genome_assembly,_chromosome:_3	AUGUSTUS	CDS	126243081	126243143	1	+	0	ID=g16245.t4.CDS3;Parent=g16245.t4;
OY101442.1_Gymnocheta_viridis_genome_assembly,_chromosome:_3	AUGUSTUS	exon	126243081	126243143	.	+	.	ID=g16245.t4.exon3;Parent=g16245.t4;
OY101442.1_Gymnocheta_viridis_genome_assembly,_chromosome:_3	AUGUSTUS	intron	126243144	126243205	1	+	.	ID=g16245.t4.intron3;Parent=g16245.t4;
OY101442.1_Gymnocheta_viridis_genome_assembly,_chromosome:_3	AUGUSTUS	CDS	126243206	126243389	1	+	0	ID=g16245.t4.CDS4;Parent=g16245.t4;
OY101442.1_Gymnocheta_viridis_genome_assembly,_chromosome:_3	AUGUSTUS	exon	126243206	126243389	.	+	.	ID=g16245.t4.exon4;Parent=g16245.t4;
OY101442.1_Gymnocheta_viridis_genome_assembly,_chromosome:_3	AUGUSTUS	intron	126243390	126243462	1	+	.	ID=g16245.t4.intron4;Parent=g16245.t4;
OY101442.1_Gymnocheta_viridis_genome_assembly,_chromosome:_3	AUGUSTUS	CDS	126243463	126243610	1	+	2	ID=g16245.t4.CDS5;Parent=g16245.t4;
OY101442.1_Gymnocheta_viridis_genome_assembly,_chromosome:_3	AUGUSTUS	exon	126243463	126243610	.	+	.	ID=g16245.t4.exon5;Parent=g16245.t4;
OY101442.1_Gymnocheta_viridis_genome_assembly,_chromosome:_3	AUGUSTUS	intron	126243611	126243665	1	+	.	ID=g16245.t4.intron5;Parent=g16245.t4;
OY101442.1_Gymnocheta_viridis_genome_assembly,_chromosome:_3	AUGUSTUS	CDS	126243666	126245592	1	+	1	ID=g16245.t4.CDS6;Parent=g16245.t4;
OY101442.1_Gymnocheta_viridis_genome_assembly,_chromosome:_3	AUGUSTUS	exon	126243666	126245592	.	+	.	ID=g16245.t4.exon6;Parent=g16245.t4;
OY101442.1_Gymnocheta_viridis_genome_assembly,_chromosome:_3	AUGUSTUS	stop_codon	126245590	126245592	.	+	0	ID=g16245.t4.stop1;Parent=g16245.t4;
OY101442.1_Gymnocheta_viridis_genome_assembly,_chromosome:_3	AUGUSTUS	gene	126248870	126251747	.	-	.	ID=g16246;
OY101442.1_Gymnocheta_viridis_genome_assembly,_chromosome:_3	AUGUSTUS	mRNA	126248870	126251747	1	-	.	ID=g16246.t1;Parent=g16246;
OY101442.1_Gymnocheta_viridis_genome_assembly,_chromosome:_3	AUGUSTUS	stop_codon	126248870	126248872	.	-	0	ID=g16246.t1.stop1;Parent=g16246.t1;
OY101442.1_Gymnocheta_viridis_genome_assembly,_chromosome:_3	AUGUSTUS	CDS	126248870	126249604	1	-	0	ID=g16246.t1.CDS1;Parent=g16246.t1;
OY101442.1_Gymnocheta_viridis_genome_assembly,_chromosome:_3	AUGUSTUS	exon	126248870	126249604	.	-	.	ID=g16246.t1.exon1;Parent=g16246.t1;
OY101442.1_Gymnocheta_viridis_genome_assembly,_chromosome:_3	AUGUSTUS	intron	126249605	126249780	1	-	.	ID=g16246.t1.intron1;Parent=g16246.t1;
OY101442.1_Gymnocheta_viridis_genome_assembly,_chromosome:_3	AUGUSTUS	CDS	126249781	126250286	1	-	2	ID=g16246.t1.CDS2;Parent=g16246.t1;
OY101442.1_Gymnocheta_viridis_genome_assembly,_chromosome:_3	AUGUSTUS	exon	126249781	126250286	.	-	.	ID=g16246.t1.exon2;Parent=g16246.t1;
OY101442.1_Gymnocheta_viridis_genome_assembly,_chromosome:_3	AUGUSTUS	intron	126250287	126251382	1	-	.	ID=g16246.t1.intron2;Parent=g16246.t1;
OY101442.1_Gymnocheta_viridis_genome_assembly,_chromosome:_3	AUGUSTUS	CDS	126251383	126251547	1	-	2	ID=g16246.t1.CDS3;Parent=g16246.t1;
OY101442.1_Gymnocheta_viridis_genome_assembly,_chromosome:_3	AUGUSTUS	exon	126251383	126251547	.	-	.	ID=g16246.t1.exon3;Parent=g16246.t1;
OY101442.1_Gymnocheta_viridis_genome_assembly,_chromosome:_3	AUGUSTUS	intron	126251548	126251653	1	-	.	ID=g16246.t1.intron3;Parent=g16246.t1;
OY101442.1_Gymnocheta_viridis_genome_assembly,_chromosome:_3	AUGUSTUS	CDS	126251654	126251747	1	-	0	ID=g16246.t1.CDS4;Parent=g16246.t1;
OY101442.1_Gymnocheta_viridis_genome_assembly,_chromosome:_3	AUGUSTUS	exon	126251654	126251747	.	-	.	ID=g16246.t1.exon4;Parent=g16246.t1;
OY101442.1_Gymnocheta_viridis_genome_assembly,_chromosome:_3	AUGUSTUS	start_codon	126251745	126251747	.	-	0	ID=g16246.t1.start1;Parent=g16246.t1;
OY101442.1_Gymnocheta_viridis_genome_assembly,_chromosome:_3	AUGUSTUS	gene	126261332	126266549	.	+	.	ID=g16247;
OY101442.1_Gymnocheta_viridis_genome_assembly,_chromosome:_3	AUGUSTUS	mRNA	126261332	126266549	1	+	.	ID=g16247.t1;Parent=g16247;
OY101442.1_Gymnocheta_viridis_genome_assembly,_chromosome:_3	AUGUSTUS	start_codon	126261332	126261334	.	+	0	ID=g16247.t1.start1;Parent=g16247.t1;
OY101442.1_Gymnocheta_viridis_genome_assembly,_chromosome:_3	AUGUSTUS	CDS	126261332	126261444	1	+	0	ID=g16247.t1.CDS1;Parent=g16247.t1;
OY101442.1_Gymnocheta_viridis_genome_assembly,_chromosome:_3	AUGUSTUS	exon	126261332	126261444	.	+	.	ID=g16247.t1.exon1;Parent=g16247.t1;
OY101442.1_Gymnocheta_viridis_genome_assembly,_chromosome:_3	AUGUSTUS	intron	126261445	126261568	1	+	.	ID=g16247.t1.intron1;Parent=g16247.t1;
OY101442.1_Gymnocheta_viridis_genome_assembly,_chromosome:_3	AUGUSTUS	CDS	126261569	126262118	1	+	1	ID=g16247.t1.CDS2;Parent=g16247.t1;
OY101442.1_Gymnocheta_viridis_genome_assembly,_chromosome:_3	AUGUSTUS	exon	126261569	126262118	.	+	.	ID=g16247.t1.exon2;Parent=g16247.t1;
OY101442.1_Gymnocheta_viridis_genome_assembly,_chromosome:_3	AUGUSTUS	intron	126262119	126262292	1	+	.	ID=g16247.t1.intron2;Parent=g16247.t1;
OY101442.1_Gymnocheta_viridis_genome_assembly,_chromosome:_3	AUGUSTUS	CDS	126262293	126263228	1	+	0	ID=g16247.t1.CDS3;Parent=g16247.t1;
OY101442.1_Gymnocheta_viridis_genome_assembly,_chromosome:_3	AUGUSTUS	exon	126262293	126263228	.	+	.	ID=g16247.t1.exon3;Parent=g16247.t1;
OY101442.1_Gymnocheta_viridis_genome_assembly,_chromosome:_3	AUGUSTUS	intron	126263229	126263289	1	+	.	ID=g16247.t1.intron3;Parent=g16247.t1;
OY101442.1_Gymnocheta_viridis_genome_assembly,_chromosome:_3	AUGUSTUS	CDS	126263290	126263432	1	+	0	ID=g16247.t1.CDS4;Parent=g16247.t1;
OY101442.1_Gymnocheta_viridis_genome_assembly,_chromosome:_3	AUGUSTUS	exon	126263290	126263432	.	+	.	ID=g16247.t1.exon4;Parent=g16247.t1;
OY101442.1_Gymnocheta_viridis_genome_assembly,_chromosome:_3	AUGUSTUS	intron	126263433	126263492	1	+	.	ID=g16247.t1.intron4;Parent=g16247.t1;
OY101442.1_Gymnocheta_viridis_genome_assembly,_chromosome:_3	AUGUSTUS	CDS	126263493	126263637	1	+	1	ID=g16247.t1.CDS5;Parent=g16247.t1;
OY101442.1_Gymnocheta_viridis_genome_assembly,_chromosome:_3	AUGUSTUS	exon	126263493	126263637	.	+	.	ID=g16247.t1.exon5;Parent=g16247.t1;
OY101442.1_Gymnocheta_viridis_genome_assembly,_chromosome:_3	AUGUSTUS	intron	126263638	126264219	1	+	.	ID=g16247.t1.intron5;Parent=g16247.t1;
OY101442.1_Gymnocheta_viridis_genome_assembly,_chromosome:_3	AUGUSTUS	CDS	126264220	126264312	1	+	0	ID=g16247.t1.CDS6;Parent=g16247.t1;
OY101442.1_Gymnocheta_viridis_genome_assembly,_chromosome:_3	AUGUSTUS	exon	126264220	126264312	.	+	.	ID=g16247.t1.exon6;Parent=g16247.t1;
OY101442.1_Gymnocheta_viridis_genome_assembly,_chromosome:_3	AUGUSTUS	intron	126264313	126266270	1	+	.	ID=g16247.t1.intron6;Parent=g16247.t1;
OY101442.1_Gymnocheta_viridis_genome_assembly,_chromosome:_3	AUGUSTUS	CDS	126266271	126266549	1	+	0	ID=g16247.t1.CDS7;Parent=g16247.t1;
OY101442.1_Gymnocheta_viridis_genome_assembly,_chromosome:_3	AUGUSTUS	exon	126266271	126266549	.	+	.	ID=g16247.t1.exon7;Parent=g16247.t1;
OY101442.1_Gymnocheta_viridis_genome_assembly,_chromosome:_3	AUGUSTUS	stop_codon	126266547	126266549	.	+	0	ID=g16247.t1.stop1;Parent=g16247.t1;
OY101442.1_Gymnocheta_viridis_genome_assembly,_chromosome:_3	AUGUSTUS	gene	126266995	126281232	.	-	.	ID=g16248;
OY101442.1_Gymnocheta_viridis_genome_assembly,_chromosome:_3	AUGUSTUS	mRNA	126266995	126281232	1	-	.	ID=g16248.t1;Parent=g16248;
OY101442.1_Gymnocheta_viridis_genome_assembly,_chromosome:_3	AUGUSTUS	stop_codon	126266995	126266997	.	-	0	ID=g16248.t1.stop1;Parent=g16248.t1;
OY101442.1_Gymnocheta_viridis_genome_assembly,_chromosome:_3	AUGUSTUS	CDS	126266995	126267328	1	-	1	ID=g16248.t1.CDS1;Parent=g16248.t1;
OY101442.1_Gymnocheta_viridis_genome_assembly,_chromosome:_3	AUGUSTUS	exon	126266995	126267328	.	-	.	ID=g16248.t1.exon1;Parent=g16248.t1;
OY101442.1_Gymnocheta_viridis_genome_assembly,_chromosome:_3	AUGUSTUS	intron	126267329	126267396	1	-	.	ID=g16248.t1.intron1;Parent=g16248.t1;
OY101442.1_Gymnocheta_viridis_genome_assembly,_chromosome:_3	AUGUSTUS	CDS	126267397	126267546	1	-	1	ID=g16248.t1.CDS2;Parent=g16248.t1;
OY101442.1_Gymnocheta_viridis_genome_assembly,_chromosome:_3	AUGUSTUS	exon	126267397	126267546	.	-	.	ID=g16248.t1.exon2;Parent=g16248.t1;
OY101442.1_Gymnocheta_viridis_genome_assembly,_chromosome:_3	AUGUSTUS	intron	126267547	126268774	1	-	.	ID=g16248.t1.intron2;Parent=g16248.t1;
OY101442.1_Gymnocheta_viridis_genome_assembly,_chromosome:_3	AUGUSTUS	CDS	126268775	126269520	1	-	0	ID=g16248.t1.CDS3;Parent=g16248.t1;
OY101442.1_Gymnocheta_viridis_genome_assembly,_chromosome:_3	AUGUSTUS	exon	126268775	126269520	.	-	.	ID=g16248.t1.exon3;Parent=g16248.t1;
OY101442.1_Gymnocheta_viridis_genome_assembly,_chromosome:_3	AUGUSTUS	intron	126269521	126269588	1	-	.	ID=g16248.t1.intron3;Parent=g16248.t1;
OY101442.1_Gymnocheta_viridis_genome_assembly,_chromosome:_3	AUGUSTUS	CDS	126269589	126269908	1	-	2	ID=g16248.t1.CDS4;Parent=g16248.t1;
OY101442.1_Gymnocheta_viridis_genome_assembly,_chromosome:_3	AUGUSTUS	exon	126269589	126269908	.	-	.	ID=g16248.t1.exon4;Parent=g16248.t1;
OY101442.1_Gymnocheta_viridis_genome_assembly,_chromosome:_3	AUGUSTUS	intron	126269909	126269966	1	-	.	ID=g16248.t1.intron4;Parent=g16248.t1;
OY101442.1_Gymnocheta_viridis_genome_assembly,_chromosome:_3	AUGUSTUS	CDS	126269967	126274449	1	-	0	ID=g16248.t1.CDS5;Parent=g16248.t1;
OY101442.1_Gymnocheta_viridis_genome_assembly,_chromosome:_3	AUGUSTUS	exon	126269967	126274449	.	-	.	ID=g16248.t1.exon5;Parent=g16248.t1;
OY101442.1_Gymnocheta_viridis_genome_assembly,_chromosome:_3	AUGUSTUS	intron	126274450	126274518	1	-	.	ID=g16248.t1.intron5;Parent=g16248.t1;
OY101442.1_Gymnocheta_viridis_genome_assembly,_chromosome:_3	AUGUSTUS	CDS	126274519	126274683	1	-	0	ID=g16248.t1.CDS6;Parent=g16248.t1;
OY101442.1_Gymnocheta_viridis_genome_assembly,_chromosome:_3	AUGUSTUS	exon	126274519	126274683	.	-	.	ID=g16248.t1.exon6;Parent=g16248.t1;
OY101442.1_Gymnocheta_viridis_genome_assembly,_chromosome:_3	AUGUSTUS	intron	126274684	126275220	1	-	.	ID=g16248.t1.intron6;Parent=g16248.t1;
OY101442.1_Gymnocheta_viridis_genome_assembly,_chromosome:_3	AUGUSTUS	CDS	126275221	126275448	1	-	0	ID=g16248.t1.CDS7;Parent=g16248.t1;
OY101442.1_Gymnocheta_viridis_genome_assembly,_chromosome:_3	AUGUSTUS	exon	126275221	126275448	.	-	.	ID=g16248.t1.exon7;Parent=g16248.t1;
OY101442.1_Gymnocheta_viridis_genome_assembly,_chromosome:_3	AUGUSTUS	intron	126275449	126275517	1	-	.	ID=g16248.t1.intron7;Parent=g16248.t1;
OY101442.1_Gymnocheta_viridis_genome_assembly,_chromosome:_3	AUGUSTUS	CDS	126275518	126275760	1	-	0	ID=g16248.t1.CDS8;Parent=g16248.t1;
OY101442.1_Gymnocheta_viridis_genome_assembly,_chromosome:_3	AUGUSTUS	exon	126275518	126275760	.	-	.	ID=g16248.t1.exon8;Parent=g16248.t1;
OY101442.1_Gymnocheta_viridis_genome_assembly,_chromosome:_3	AUGUSTUS	intron	126275761	126275816	1	-	.	ID=g16248.t1.intron8;Parent=g16248.t1;
OY101442.1_Gymnocheta_viridis_genome_assembly,_chromosome:_3	AUGUSTUS	CDS	126275817	126276131	1	-	0	ID=g16248.t1.CDS9;Parent=g16248.t1;
OY101442.1_Gymnocheta_viridis_genome_assembly,_chromosome:_3	AUGUSTUS	exon	126275817	126276131	.	-	.	ID=g16248.t1.exon9;Parent=g16248.t1;
OY101442.1_Gymnocheta_viridis_genome_assembly,_chromosome:_3	AUGUSTUS	intron	126276132	126276204	1	-	.	ID=g16248.t1.intron9;Parent=g16248.t1;
OY101442.1_Gymnocheta_viridis_genome_assembly,_chromosome:_3	AUGUSTUS	CDS	126276205	126278871	1	-	0	ID=g16248.t1.CDS10;Parent=g16248.t1;
OY101442.1_Gymnocheta_viridis_genome_assembly,_chromosome:_3	AUGUSTUS	exon	126276205	126278871	.	-	.	ID=g16248.t1.exon10;Parent=g16248.t1;
OY101442.1_Gymnocheta_viridis_genome_assembly,_chromosome:_3	AUGUSTUS	intron	126278872	126278921	1	-	.	ID=g16248.t1.intron10;Parent=g16248.t1;
OY101442.1_Gymnocheta_viridis_genome_assembly,_chromosome:_3	AUGUSTUS	CDS	126278922	126279102	1	-	1	ID=g16248.t1.CDS11;Parent=g16248.t1;
OY101442.1_Gymnocheta_viridis_genome_assembly,_chromosome:_3	AUGUSTUS	exon	126278922	126279102	.	-	.	ID=g16248.t1.exon11;Parent=g16248.t1;
OY101442.1_Gymnocheta_viridis_genome_assembly,_chromosome:_3	AUGUSTUS	intron	126279103	126279169	1	-	.	ID=g16248.t1.intron11;Parent=g16248.t1;
OY101442.1_Gymnocheta_viridis_genome_assembly,_chromosome:_3	AUGUSTUS	CDS	126279170	126281232	1	-	0	ID=g16248.t1.CDS12;Parent=g16248.t1;
OY101442.1_Gymnocheta_viridis_genome_assembly,_chromosome:_3	AUGUSTUS	exon	126279170	126281232	.	-	.	ID=g16248.t1.exon12;Parent=g16248.t1;
OY101442.1_Gymnocheta_viridis_genome_assembly,_chromosome:_3	AUGUSTUS	start_codon	126281230	126281232	.	-	0	ID=g16248.t1.start1;Parent=g16248.t1;
OY101442.1_Gymnocheta_viridis_genome_assembly,_chromosome:_3	AUGUSTUS	gene	126285930	126290272	.	-	.	ID=g16249;
OY101442.1_Gymnocheta_viridis_genome_assembly,_chromosome:_3	AUGUSTUS	mRNA	126285930	126290272	1	-	.	ID=g16249.t1;Parent=g16249;
OY101442.1_Gymnocheta_viridis_genome_assembly,_chromosome:_3	AUGUSTUS	stop_codon	126285930	126285932	.	-	0	ID=g16249.t1.stop1;Parent=g16249.t1;
OY101442.1_Gymnocheta_viridis_genome_assembly,_chromosome:_3	AUGUSTUS	CDS	126285930	126286850	1	-	0	ID=g16249.t1.CDS1;Parent=g16249.t1;
OY101442.1_Gymnocheta_viridis_genome_assembly,_chromosome:_3	AUGUSTUS	exon	126285930	126286850	.	-	.	ID=g16249.t1.exon1;Parent=g16249.t1;
OY101442.1_Gymnocheta_viridis_genome_assembly,_chromosome:_3	AUGUSTUS	intron	126286851	126287826	1	-	.	ID=g16249.t1.intron1;Parent=g16249.t1;
OY101442.1_Gymnocheta_viridis_genome_assembly,_chromosome:_3	AUGUSTUS	CDS	126287827	126287930	1	-	2	ID=g16249.t1.CDS2;Parent=g16249.t1;
OY101442.1_Gymnocheta_viridis_genome_assembly,_chromosome:_3	AUGUSTUS	exon	126287827	126287930	.	-	.	ID=g16249.t1.exon2;Parent=g16249.t1;
OY101442.1_Gymnocheta_viridis_genome_assembly,_chromosome:_3	AUGUSTUS	intron	126287931	126287997	1	-	.	ID=g16249.t1.intron2;Parent=g16249.t1;
OY101442.1_Gymnocheta_viridis_genome_assembly,_chromosome:_3	AUGUSTUS	CDS	126287998	126288176	1	-	1	ID=g16249.t1.CDS3;Parent=g16249.t1;
OY101442.1_Gymnocheta_viridis_genome_assembly,_chromosome:_3	AUGUSTUS	exon	126287998	126288176	.	-	.	ID=g16249.t1.exon3;Parent=g16249.t1;
OY101442.1_Gymnocheta_viridis_genome_assembly,_chromosome:_3	AUGUSTUS	intron	126288177	126288246	1	-	.	ID=g16249.t1.intron3;Parent=g16249.t1;
OY101442.1_Gymnocheta_viridis_genome_assembly,_chromosome:_3	AUGUSTUS	CDS	126288247	126288400	1	-	2	ID=g16249.t1.CDS4;Parent=g16249.t1;
OY101442.1_Gymnocheta_viridis_genome_assembly,_chromosome:_3	AUGUSTUS	exon	126288247	126288400	.	-	.	ID=g16249.t1.exon4;Parent=g16249.t1;
OY101442.1_Gymnocheta_viridis_genome_assembly,_chromosome:_3	AUGUSTUS	intron	126288401	126288460	1	-	.	ID=g16249.t1.intron4;Parent=g16249.t1;
OY101442.1_Gymnocheta_viridis_genome_assembly,_chromosome:_3	AUGUSTUS	CDS	126288461	126288704	1	-	0	ID=g16249.t1.CDS5;Parent=g16249.t1;
OY101442.1_Gymnocheta_viridis_genome_assembly,_chromosome:_3	AUGUSTUS	exon	126288461	126288704	.	-	.	ID=g16249.t1.exon5;Parent=g16249.t1;
OY101442.1_Gymnocheta_viridis_genome_assembly,_chromosome:_3	AUGUSTUS	intron	126288705	126289632	1	-	.	ID=g16249.t1.intron5;Parent=g16249.t1;
OY101442.1_Gymnocheta_viridis_genome_assembly,_chromosome:_3	AUGUSTUS	CDS	126289633	126290043	1	-	0	ID=g16249.t1.CDS6;Parent=g16249.t1;
OY101442.1_Gymnocheta_viridis_genome_assembly,_chromosome:_3	AUGUSTUS	exon	126289633	126290043	.	-	.	ID=g16249.t1.exon6;Parent=g16249.t1;
OY101442.1_Gymnocheta_viridis_genome_assembly,_chromosome:_3	AUGUSTUS	intron	126290044	126290095	1	-	.	ID=g16249.t1.intron6;Parent=g16249.t1;
OY101442.1_Gymnocheta_viridis_genome_assembly,_chromosome:_3	AUGUSTUS	CDS	126290096	126290272	1	-	0	ID=g16249.t1.CDS7;Parent=g16249.t1;
OY101442.1_Gymnocheta_viridis_genome_assembly,_chromosome:_3	AUGUSTUS	exon	126290096	126290272	.	-	.	ID=g16249.t1.exon7;Parent=g16249.t1;
OY101442.1_Gymnocheta_viridis_genome_assembly,_chromosome:_3	AUGUSTUS	start_codon	126290270	126290272	.	-	0	ID=g16249.t1.start1;Parent=g16249.t1;
OY101442.1_Gymnocheta_viridis_genome_assembly,_chromosome:_3	AUGUSTUS	gene	126365380	126369110	.	+	.	ID=g16250;
OY101442.1_Gymnocheta_viridis_genome_assembly,_chromosome:_3	AUGUSTUS	mRNA	126365380	126369110	0.4	+	.	ID=g16250.t1;Parent=g16250;
OY101442.1_Gymnocheta_viridis_genome_assembly,_chromosome:_3	AUGUSTUS	start_codon	126365380	126365382	.	+	0	ID=g16250.t1.start1;Parent=g16250.t1;
OY101442.1_Gymnocheta_viridis_genome_assembly,_chromosome:_3	AUGUSTUS	CDS	126365380	126365466	1	+	0	ID=g16250.t1.CDS1;Parent=g16250.t1;
OY101442.1_Gymnocheta_viridis_genome_assembly,_chromosome:_3	AUGUSTUS	exon	126365380	126365466	.	+	.	ID=g16250.t1.exon1;Parent=g16250.t1;
OY101442.1_Gymnocheta_viridis_genome_assembly,_chromosome:_3	AUGUSTUS	intron	126365467	126367543	1	+	.	ID=g16250.t1.intron1;Parent=g16250.t1;
OY101442.1_Gymnocheta_viridis_genome_assembly,_chromosome:_3	AUGUSTUS	CDS	126367544	126367735	1	+	0	ID=g16250.t1.CDS2;Parent=g16250.t1;
OY101442.1_Gymnocheta_viridis_genome_assembly,_chromosome:_3	AUGUSTUS	exon	126367544	126367735	.	+	.	ID=g16250.t1.exon2;Parent=g16250.t1;
OY101442.1_Gymnocheta_viridis_genome_assembly,_chromosome:_3	AUGUSTUS	intron	126367736	126367803	1	+	.	ID=g16250.t1.intron2;Parent=g16250.t1;
OY101442.1_Gymnocheta_viridis_genome_assembly,_chromosome:_3	AUGUSTUS	CDS	126367804	126368299	0.76	+	0	ID=g16250.t1.CDS3;Parent=g16250.t1;
OY101442.1_Gymnocheta_viridis_genome_assembly,_chromosome:_3	AUGUSTUS	exon	126367804	126368299	.	+	.	ID=g16250.t1.exon3;Parent=g16250.t1;
OY101442.1_Gymnocheta_viridis_genome_assembly,_chromosome:_3	AUGUSTUS	intron	126368300	126369039	0.4	+	.	ID=g16250.t1.intron3;Parent=g16250.t1;
OY101442.1_Gymnocheta_viridis_genome_assembly,_chromosome:_3	AUGUSTUS	CDS	126369040	126369110	0.4	+	2	ID=g16250.t1.CDS4;Parent=g16250.t1;
OY101442.1_Gymnocheta_viridis_genome_assembly,_chromosome:_3	AUGUSTUS	exon	126369040	126369110	.	+	.	ID=g16250.t1.exon4;Parent=g16250.t1;
OY101442.1_Gymnocheta_viridis_genome_assembly,_chromosome:_3	AUGUSTUS	stop_codon	126369108	126369110	.	+	0	ID=g16250.t1.stop1;Parent=g16250.t1;
OY101442.1_Gymnocheta_viridis_genome_assembly,_chromosome:_3	AUGUSTUS	gene	126420643	126421740	.	+	.	ID=g16251;
OY101442.1_Gymnocheta_viridis_genome_assembly,_chromosome:_3	AUGUSTUS	mRNA	126420643	126421740	1	+	.	ID=g16251.t1;Parent=g16251;
OY101442.1_Gymnocheta_viridis_genome_assembly,_chromosome:_3	AUGUSTUS	start_codon	126420643	126420645	.	+	0	ID=g16251.t1.start1;Parent=g16251.t1;
OY101442.1_Gymnocheta_viridis_genome_assembly,_chromosome:_3	AUGUSTUS	CDS	126420643	126421740	1	+	0	ID=g16251.t1.CDS1;Parent=g16251.t1;
OY101442.1_Gymnocheta_viridis_genome_assembly,_chromosome:_3	AUGUSTUS	exon	126420643	126421740	.	+	.	ID=g16251.t1.exon1;Parent=g16251.t1;
OY101442.1_Gymnocheta_viridis_genome_assembly,_chromosome:_3	AUGUSTUS	stop_codon	126421738	126421740	.	+	0	ID=g16251.t1.stop1;Parent=g16251.t1;
OY101442.1_Gymnocheta_viridis_genome_assembly,_chromosome:_3	AUGUSTUS	gene	126447288	126457938	.	+	.	ID=g16252;
OY101442.1_Gymnocheta_viridis_genome_assembly,_chromosome:_3	AUGUSTUS	mRNA	126447288	126457938	0.66	+	.	ID=g16252.t1;Parent=g16252;
OY101442.1_Gymnocheta_viridis_genome_assembly,_chromosome:_3	AUGUSTUS	start_codon	126447288	126447290	.	+	0	ID=g16252.t1.start1;Parent=g16252.t1;
OY101442.1_Gymnocheta_viridis_genome_assembly,_chromosome:_3	AUGUSTUS	CDS	126447288	126447321	0.66	+	0	ID=g16252.t1.CDS1;Parent=g16252.t1;
OY101442.1_Gymnocheta_viridis_genome_assembly,_chromosome:_3	AUGUSTUS	exon	126447288	126447321	.	+	.	ID=g16252.t1.exon1;Parent=g16252.t1;
OY101442.1_Gymnocheta_viridis_genome_assembly,_chromosome:_3	AUGUSTUS	intron	126447322	126448363	0.66	+	.	ID=g16252.t1.intron1;Parent=g16252.t1;
OY101442.1_Gymnocheta_viridis_genome_assembly,_chromosome:_3	AUGUSTUS	CDS	126448364	126448765	0.98	+	2	ID=g16252.t1.CDS2;Parent=g16252.t1;
OY101442.1_Gymnocheta_viridis_genome_assembly,_chromosome:_3	AUGUSTUS	exon	126448364	126448765	.	+	.	ID=g16252.t1.exon2;Parent=g16252.t1;
OY101442.1_Gymnocheta_viridis_genome_assembly,_chromosome:_3	AUGUSTUS	intron	126448766	126448935	1	+	.	ID=g16252.t1.intron2;Parent=g16252.t1;
OY101442.1_Gymnocheta_viridis_genome_assembly,_chromosome:_3	AUGUSTUS	CDS	126448936	126449148	1	+	2	ID=g16252.t1.CDS3;Parent=g16252.t1;
OY101442.1_Gymnocheta_viridis_genome_assembly,_chromosome:_3	AUGUSTUS	exon	126448936	126449148	.	+	.	ID=g16252.t1.exon3;Parent=g16252.t1;
OY101442.1_Gymnocheta_viridis_genome_assembly,_chromosome:_3	AUGUSTUS	intron	126449149	126457177	1	+	.	ID=g16252.t1.intron3;Parent=g16252.t1;
OY101442.1_Gymnocheta_viridis_genome_assembly,_chromosome:_3	AUGUSTUS	CDS	126457178	126457938	1	+	2	ID=g16252.t1.CDS4;Parent=g16252.t1;
OY101442.1_Gymnocheta_viridis_genome_assembly,_chromosome:_3	AUGUSTUS	exon	126457178	126457938	.	+	.	ID=g16252.t1.exon4;Parent=g16252.t1;
OY101442.1_Gymnocheta_viridis_genome_assembly,_chromosome:_3	AUGUSTUS	stop_codon	126457936	126457938	.	+	0	ID=g16252.t1.stop1;Parent=g16252.t1;
OY101442.1_Gymnocheta_viridis_genome_assembly,_chromosome:_3	AUGUSTUS	gene	126470409	126475534	.	-	.	ID=g16253;
OY101442.1_Gymnocheta_viridis_genome_assembly,_chromosome:_3	AUGUSTUS	mRNA	126470409	126475534	1	-	.	ID=g16253.t1;Parent=g16253;
OY101442.1_Gymnocheta_viridis_genome_assembly,_chromosome:_3	AUGUSTUS	stop_codon	126470409	126470411	.	-	0	ID=g16253.t1.stop1;Parent=g16253.t1;
OY101442.1_Gymnocheta_viridis_genome_assembly,_chromosome:_3	AUGUSTUS	CDS	126470409	126470540	1	-	0	ID=g16253.t1.CDS1;Parent=g16253.t1;
OY101442.1_Gymnocheta_viridis_genome_assembly,_chromosome:_3	AUGUSTUS	exon	126470409	126470540	.	-	.	ID=g16253.t1.exon1;Parent=g16253.t1;
OY101442.1_Gymnocheta_viridis_genome_assembly,_chromosome:_3	AUGUSTUS	intron	126470541	126474203	1	-	.	ID=g16253.t1.intron1;Parent=g16253.t1;
OY101442.1_Gymnocheta_viridis_genome_assembly,_chromosome:_3	AUGUSTUS	CDS	126474204	126474961	1	-	2	ID=g16253.t1.CDS2;Parent=g16253.t1;
OY101442.1_Gymnocheta_viridis_genome_assembly,_chromosome:_3	AUGUSTUS	exon	126474204	126474961	.	-	.	ID=g16253.t1.exon2;Parent=g16253.t1;
OY101442.1_Gymnocheta_viridis_genome_assembly,_chromosome:_3	AUGUSTUS	intron	126474962	126475026	1	-	.	ID=g16253.t1.intron2;Parent=g16253.t1;
OY101442.1_Gymnocheta_viridis_genome_assembly,_chromosome:_3	AUGUSTUS	CDS	126475027	126475534	1	-	0	ID=g16253.t1.CDS3;Parent=g16253.t1;
OY101442.1_Gymnocheta_viridis_genome_assembly,_chromosome:_3	AUGUSTUS	exon	126475027	126475534	.	-	.	ID=g16253.t1.exon3;Parent=g16253.t1;
OY101442.1_Gymnocheta_viridis_genome_assembly,_chromosome:_3	AUGUSTUS	start_codon	126475532	126475534	.	-	0	ID=g16253.t1.start1;Parent=g16253.t1;
OY101442.1_Gymnocheta_viridis_genome_assembly,_chromosome:_3	AUGUSTUS	gene	126477968	126484061	.	+	.	ID=g16254;
OY101442.1_Gymnocheta_viridis_genome_assembly,_chromosome:_3	AUGUSTUS	mRNA	126477968	126484061	1	+	.	ID=g16254.t1;Parent=g16254;
OY101442.1_Gymnocheta_viridis_genome_assembly,_chromosome:_3	AUGUSTUS	start_codon	126477968	126477970	.	+	0	ID=g16254.t1.start1;Parent=g16254.t1;
OY101442.1_Gymnocheta_viridis_genome_assembly,_chromosome:_3	AUGUSTUS	CDS	126477968	126478161	1	+	0	ID=g16254.t1.CDS1;Parent=g16254.t1;
OY101442.1_Gymnocheta_viridis_genome_assembly,_chromosome:_3	AUGUSTUS	exon	126477968	126478161	.	+	.	ID=g16254.t1.exon1;Parent=g16254.t1;
OY101442.1_Gymnocheta_viridis_genome_assembly,_chromosome:_3	AUGUSTUS	intron	126478162	126478220	1	+	.	ID=g16254.t1.intron1;Parent=g16254.t1;
OY101442.1_Gymnocheta_viridis_genome_assembly,_chromosome:_3	AUGUSTUS	CDS	126478221	126478549	1	+	1	ID=g16254.t1.CDS2;Parent=g16254.t1;
OY101442.1_Gymnocheta_viridis_genome_assembly,_chromosome:_3	AUGUSTUS	exon	126478221	126478549	.	+	.	ID=g16254.t1.exon2;Parent=g16254.t1;
OY101442.1_Gymnocheta_viridis_genome_assembly,_chromosome:_3	AUGUSTUS	intron	126478550	126479061	1	+	.	ID=g16254.t1.intron2;Parent=g16254.t1;
OY101442.1_Gymnocheta_viridis_genome_assembly,_chromosome:_3	AUGUSTUS	CDS	126479062	126479198	1	+	2	ID=g16254.t1.CDS3;Parent=g16254.t1;
OY101442.1_Gymnocheta_viridis_genome_assembly,_chromosome:_3	AUGUSTUS	exon	126479062	126479198	.	+	.	ID=g16254.t1.exon3;Parent=g16254.t1;
OY101442.1_Gymnocheta_viridis_genome_assembly,_chromosome:_3	AUGUSTUS	intron	126479199	126479408	1	+	.	ID=g16254.t1.intron3;Parent=g16254.t1;
OY101442.1_Gymnocheta_viridis_genome_assembly,_chromosome:_3	AUGUSTUS	CDS	126479409	126479925	1	+	0	ID=g16254.t1.CDS4;Parent=g16254.t1;
OY101442.1_Gymnocheta_viridis_genome_assembly,_chromosome:_3	AUGUSTUS	exon	126479409	126479925	.	+	.	ID=g16254.t1.exon4;Parent=g16254.t1;
OY101442.1_Gymnocheta_viridis_genome_assembly,_chromosome:_3	AUGUSTUS	intron	126479926	126479987	1	+	.	ID=g16254.t1.intron4;Parent=g16254.t1;
OY101442.1_Gymnocheta_viridis_genome_assembly,_chromosome:_3	AUGUSTUS	CDS	126479988	126482500	1	+	2	ID=g16254.t1.CDS5;Parent=g16254.t1;
OY101442.1_Gymnocheta_viridis_genome_assembly,_chromosome:_3	AUGUSTUS	exon	126479988	126482500	.	+	.	ID=g16254.t1.exon5;Parent=g16254.t1;
OY101442.1_Gymnocheta_viridis_genome_assembly,_chromosome:_3	AUGUSTUS	intron	126482501	126483974	1	+	.	ID=g16254.t1.intron5;Parent=g16254.t1;
OY101442.1_Gymnocheta_viridis_genome_assembly,_chromosome:_3	AUGUSTUS	CDS	126483975	126484061	1	+	0	ID=g16254.t1.CDS6;Parent=g16254.t1;
OY101442.1_Gymnocheta_viridis_genome_assembly,_chromosome:_3	AUGUSTUS	exon	126483975	126484061	.	+	.	ID=g16254.t1.exon6;Parent=g16254.t1;
OY101442.1_Gymnocheta_viridis_genome_assembly,_chromosome:_3	AUGUSTUS	stop_codon	126484059	126484061	.	+	0	ID=g16254.t1.stop1;Parent=g16254.t1;
OY101442.1_Gymnocheta_viridis_genome_assembly,_chromosome:_3	AUGUSTUS	gene	126506364	126514201	.	+	.	ID=g16255;
OY101442.1_Gymnocheta_viridis_genome_assembly,_chromosome:_3	AUGUSTUS	mRNA	126506364	126514201	1	+	.	ID=g16255.t1;Parent=g16255;
OY101442.1_Gymnocheta_viridis_genome_assembly,_chromosome:_3	AUGUSTUS	start_codon	126506364	126506366	.	+	0	ID=g16255.t1.start1;Parent=g16255.t1;
OY101442.1_Gymnocheta_viridis_genome_assembly,_chromosome:_3	AUGUSTUS	CDS	126506364	126506749	1	+	0	ID=g16255.t1.CDS1;Parent=g16255.t1;
OY101442.1_Gymnocheta_viridis_genome_assembly,_chromosome:_3	AUGUSTUS	exon	126506364	126506749	.	+	.	ID=g16255.t1.exon1;Parent=g16255.t1;
OY101442.1_Gymnocheta_viridis_genome_assembly,_chromosome:_3	AUGUSTUS	intron	126506750	126512097	1	+	.	ID=g16255.t1.intron1;Parent=g16255.t1;
OY101442.1_Gymnocheta_viridis_genome_assembly,_chromosome:_3	AUGUSTUS	CDS	126512098	126512543	1	+	1	ID=g16255.t1.CDS2;Parent=g16255.t1;
OY101442.1_Gymnocheta_viridis_genome_assembly,_chromosome:_3	AUGUSTUS	exon	126512098	126512543	.	+	.	ID=g16255.t1.exon2;Parent=g16255.t1;
OY101442.1_Gymnocheta_viridis_genome_assembly,_chromosome:_3	AUGUSTUS	intron	126512544	126512976	1	+	.	ID=g16255.t1.intron2;Parent=g16255.t1;
OY101442.1_Gymnocheta_viridis_genome_assembly,_chromosome:_3	AUGUSTUS	CDS	126512977	126513169	1	+	2	ID=g16255.t1.CDS3;Parent=g16255.t1;
OY101442.1_Gymnocheta_viridis_genome_assembly,_chromosome:_3	AUGUSTUS	exon	126512977	126513169	.	+	.	ID=g16255.t1.exon3;Parent=g16255.t1;
OY101442.1_Gymnocheta_viridis_genome_assembly,_chromosome:_3	AUGUSTUS	intron	126513170	126513264	1	+	.	ID=g16255.t1.intron3;Parent=g16255.t1;
OY101442.1_Gymnocheta_viridis_genome_assembly,_chromosome:_3	AUGUSTUS	CDS	126513265	126514201	1	+	1	ID=g16255.t1.CDS4;Parent=g16255.t1;
OY101442.1_Gymnocheta_viridis_genome_assembly,_chromosome:_3	AUGUSTUS	exon	126513265	126514201	.	+	.	ID=g16255.t1.exon4;Parent=g16255.t1;
OY101442.1_Gymnocheta_viridis_genome_assembly,_chromosome:_3	AUGUSTUS	stop_codon	126514199	126514201	.	+	0	ID=g16255.t1.stop1;Parent=g16255.t1;
OY101442.1_Gymnocheta_viridis_genome_assembly,_chromosome:_3	AUGUSTUS	gene	126516873	126521476	.	+	.	ID=g16256;
OY101442.1_Gymnocheta_viridis_genome_assembly,_chromosome:_3	AUGUSTUS	mRNA	126516873	126521476	1	+	.	ID=g16256.t1;Parent=g16256;
OY101442.1_Gymnocheta_viridis_genome_assembly,_chromosome:_3	AUGUSTUS	start_codon	126516873	126516875	.	+	0	ID=g16256.t1.start1;Parent=g16256.t1;
OY101442.1_Gymnocheta_viridis_genome_assembly,_chromosome:_3	AUGUSTUS	CDS	126516873	126516947	1	+	0	ID=g16256.t1.CDS1;Parent=g16256.t1;
OY101442.1_Gymnocheta_viridis_genome_assembly,_chromosome:_3	AUGUSTUS	exon	126516873	126516947	.	+	.	ID=g16256.t1.exon1;Parent=g16256.t1;
OY101442.1_Gymnocheta_viridis_genome_assembly,_chromosome:_3	AUGUSTUS	intron	126516948	126517049	1	+	.	ID=g16256.t1.intron1;Parent=g16256.t1;
OY101442.1_Gymnocheta_viridis_genome_assembly,_chromosome:_3	AUGUSTUS	CDS	126517050	126517159	1	+	0	ID=g16256.t1.CDS2;Parent=g16256.t1;
OY101442.1_Gymnocheta_viridis_genome_assembly,_chromosome:_3	AUGUSTUS	exon	126517050	126517159	.	+	.	ID=g16256.t1.exon2;Parent=g16256.t1;
OY101442.1_Gymnocheta_viridis_genome_assembly,_chromosome:_3	AUGUSTUS	intron	126517160	126519723	1	+	.	ID=g16256.t1.intron2;Parent=g16256.t1;
OY101442.1_Gymnocheta_viridis_genome_assembly,_chromosome:_3	AUGUSTUS	CDS	126519724	126520006	1	+	1	ID=g16256.t1.CDS3;Parent=g16256.t1;
OY101442.1_Gymnocheta_viridis_genome_assembly,_chromosome:_3	AUGUSTUS	exon	126519724	126520006	.	+	.	ID=g16256.t1.exon3;Parent=g16256.t1;
OY101442.1_Gymnocheta_viridis_genome_assembly,_chromosome:_3	AUGUSTUS	intron	126520007	126520230	1	+	.	ID=g16256.t1.intron3;Parent=g16256.t1;
OY101442.1_Gymnocheta_viridis_genome_assembly,_chromosome:_3	AUGUSTUS	CDS	126520231	126520368	1	+	0	ID=g16256.t1.CDS4;Parent=g16256.t1;
OY101442.1_Gymnocheta_viridis_genome_assembly,_chromosome:_3	AUGUSTUS	exon	126520231	126520368	.	+	.	ID=g16256.t1.exon4;Parent=g16256.t1;
OY101442.1_Gymnocheta_viridis_genome_assembly,_chromosome:_3	AUGUSTUS	intron	126520369	126520703	1	+	.	ID=g16256.t1.intron4;Parent=g16256.t1;
OY101442.1_Gymnocheta_viridis_genome_assembly,_chromosome:_3	AUGUSTUS	CDS	126520704	126520911	1	+	0	ID=g16256.t1.CDS5;Parent=g16256.t1;
OY101442.1_Gymnocheta_viridis_genome_assembly,_chromosome:_3	AUGUSTUS	exon	126520704	126520911	.	+	.	ID=g16256.t1.exon5;Parent=g16256.t1;
OY101442.1_Gymnocheta_viridis_genome_assembly,_chromosome:_3	AUGUSTUS	intron	126520912	126521300	1	+	.	ID=g16256.t1.intron5;Parent=g16256.t1;
OY101442.1_Gymnocheta_viridis_genome_assembly,_chromosome:_3	AUGUSTUS	CDS	126521301	126521476	1	+	2	ID=g16256.t1.CDS6;Parent=g16256.t1;
OY101442.1_Gymnocheta_viridis_genome_assembly,_chromosome:_3	AUGUSTUS	exon	126521301	126521476	.	+	.	ID=g16256.t1.exon6;Parent=g16256.t1;
OY101442.1_Gymnocheta_viridis_genome_assembly,_chromosome:_3	AUGUSTUS	stop_codon	126521474	126521476	.	+	0	ID=g16256.t1.stop1;Parent=g16256.t1;
OY101442.1_Gymnocheta_viridis_genome_assembly,_chromosome:_3	AUGUSTUS	mRNA	126516873	126521476	1	+	.	ID=g16256.t2;Parent=g16256;
OY101442.1_Gymnocheta_viridis_genome_assembly,_chromosome:_3	AUGUSTUS	start_codon	126516873	126516875	.	+	0	ID=g16256.t2.start1;Parent=g16256.t2;
OY101442.1_Gymnocheta_viridis_genome_assembly,_chromosome:_3	AUGUSTUS	CDS	126516873	126516947	1	+	0	ID=g16256.t2.CDS1;Parent=g16256.t2;
OY101442.1_Gymnocheta_viridis_genome_assembly,_chromosome:_3	AUGUSTUS	exon	126516873	126516947	.	+	.	ID=g16256.t2.exon1;Parent=g16256.t2;
OY101442.1_Gymnocheta_viridis_genome_assembly,_chromosome:_3	AUGUSTUS	intron	126516948	126517049	1	+	.	ID=g16256.t2.intron1;Parent=g16256.t2;
OY101442.1_Gymnocheta_viridis_genome_assembly,_chromosome:_3	AUGUSTUS	CDS	126517050	126517159	1	+	0	ID=g16256.t2.CDS2;Parent=g16256.t2;
OY101442.1_Gymnocheta_viridis_genome_assembly,_chromosome:_3	AUGUSTUS	exon	126517050	126517159	.	+	.	ID=g16256.t2.exon2;Parent=g16256.t2;
OY101442.1_Gymnocheta_viridis_genome_assembly,_chromosome:_3	AUGUSTUS	intron	126517160	126519723	1	+	.	ID=g16256.t2.intron2;Parent=g16256.t2;
OY101442.1_Gymnocheta_viridis_genome_assembly,_chromosome:_3	AUGUSTUS	CDS	126519724	126520006	1	+	1	ID=g16256.t2.CDS3;Parent=g16256.t2;
OY101442.1_Gymnocheta_viridis_genome_assembly,_chromosome:_3	AUGUSTUS	exon	126519724	126520006	.	+	.	ID=g16256.t2.exon3;Parent=g16256.t2;
OY101442.1_Gymnocheta_viridis_genome_assembly,_chromosome:_3	AUGUSTUS	intron	126520007	126520230	1	+	.	ID=g16256.t2.intron3;Parent=g16256.t2;
OY101442.1_Gymnocheta_viridis_genome_assembly,_chromosome:_3	AUGUSTUS	CDS	126520231	126520372	1	+	0	ID=g16256.t2.CDS4;Parent=g16256.t2;
OY101442.1_Gymnocheta_viridis_genome_assembly,_chromosome:_3	AUGUSTUS	exon	126520231	126520372	.	+	.	ID=g16256.t2.exon4;Parent=g16256.t2;
OY101442.1_Gymnocheta_viridis_genome_assembly,_chromosome:_3	AUGUSTUS	intron	126520373	126520707	1	+	.	ID=g16256.t2.intron4;Parent=g16256.t2;
OY101442.1_Gymnocheta_viridis_genome_assembly,_chromosome:_3	AUGUSTUS	CDS	126520708	126520911	1	+	2	ID=g16256.t2.CDS5;Parent=g16256.t2;
OY101442.1_Gymnocheta_viridis_genome_assembly,_chromosome:_3	AUGUSTUS	exon	126520708	126520911	.	+	.	ID=g16256.t2.exon5;Parent=g16256.t2;
OY101442.1_Gymnocheta_viridis_genome_assembly,_chromosome:_3	AUGUSTUS	intron	126520912	126521300	1	+	.	ID=g16256.t2.intron5;Parent=g16256.t2;
OY101442.1_Gymnocheta_viridis_genome_assembly,_chromosome:_3	AUGUSTUS	CDS	126521301	126521476	1	+	2	ID=g16256.t2.CDS6;Parent=g16256.t2;
OY101442.1_Gymnocheta_viridis_genome_assembly,_chromosome:_3	AUGUSTUS	exon	126521301	126521476	.	+	.	ID=g16256.t2.exon6;Parent=g16256.t2;
OY101442.1_Gymnocheta_viridis_genome_assembly,_chromosome:_3	AUGUSTUS	stop_codon	126521474	126521476	.	+	0	ID=g16256.t2.stop1;Parent=g16256.t2;
OY101442.1_Gymnocheta_viridis_genome_assembly,_chromosome:_3	AUGUSTUS	gene	126522312	126523552	.	-	.	ID=g16257;
OY101442.1_Gymnocheta_viridis_genome_assembly,_chromosome:_3	AUGUSTUS	mRNA	126522312	126523552	1	-	.	ID=g16257.t1;Parent=g16257;
OY101442.1_Gymnocheta_viridis_genome_assembly,_chromosome:_3	AUGUSTUS	stop_codon	126522312	126522314	.	-	0	ID=g16257.t1.stop1;Parent=g16257.t1;
OY101442.1_Gymnocheta_viridis_genome_assembly,_chromosome:_3	AUGUSTUS	CDS	126522312	126522465	1	-	1	ID=g16257.t1.CDS1;Parent=g16257.t1;
OY101442.1_Gymnocheta_viridis_genome_assembly,_chromosome:_3	AUGUSTUS	exon	126522312	126522465	.	-	.	ID=g16257.t1.exon1;Parent=g16257.t1;
OY101442.1_Gymnocheta_viridis_genome_assembly,_chromosome:_3	AUGUSTUS	intron	126522466	126522527	1	-	.	ID=g16257.t1.intron1;Parent=g16257.t1;
OY101442.1_Gymnocheta_viridis_genome_assembly,_chromosome:_3	AUGUSTUS	CDS	126522528	126523021	1	-	0	ID=g16257.t1.CDS2;Parent=g16257.t1;
OY101442.1_Gymnocheta_viridis_genome_assembly,_chromosome:_3	AUGUSTUS	exon	126522528	126523021	.	-	.	ID=g16257.t1.exon2;Parent=g16257.t1;
OY101442.1_Gymnocheta_viridis_genome_assembly,_chromosome:_3	AUGUSTUS	intron	126523022	126523088	1	-	.	ID=g16257.t1.intron2;Parent=g16257.t1;
OY101442.1_Gymnocheta_viridis_genome_assembly,_chromosome:_3	AUGUSTUS	CDS	126523089	126523341	1	-	1	ID=g16257.t1.CDS3;Parent=g16257.t1;
OY101442.1_Gymnocheta_viridis_genome_assembly,_chromosome:_3	AUGUSTUS	exon	126523089	126523341	.	-	.	ID=g16257.t1.exon3;Parent=g16257.t1;
OY101442.1_Gymnocheta_viridis_genome_assembly,_chromosome:_3	AUGUSTUS	intron	126523342	126523403	1	-	.	ID=g16257.t1.intron3;Parent=g16257.t1;
OY101442.1_Gymnocheta_viridis_genome_assembly,_chromosome:_3	AUGUSTUS	CDS	126523404	126523552	1	-	0	ID=g16257.t1.CDS4;Parent=g16257.t1;
OY101442.1_Gymnocheta_viridis_genome_assembly,_chromosome:_3	AUGUSTUS	exon	126523404	126523552	.	-	.	ID=g16257.t1.exon4;Parent=g16257.t1;
OY101442.1_Gymnocheta_viridis_genome_assembly,_chromosome:_3	AUGUSTUS	start_codon	126523550	126523552	.	-	0	ID=g16257.t1.start1;Parent=g16257.t1;
OY101442.1_Gymnocheta_viridis_genome_assembly,_chromosome:_3	AUGUSTUS	gene	126524974	126526464	.	+	.	ID=g16258;
OY101442.1_Gymnocheta_viridis_genome_assembly,_chromosome:_3	AUGUSTUS	mRNA	126524974	126526464	1	+	.	ID=g16258.t1;Parent=g16258;
OY101442.1_Gymnocheta_viridis_genome_assembly,_chromosome:_3	AUGUSTUS	start_codon	126524974	126524976	.	+	0	ID=g16258.t1.start1;Parent=g16258.t1;
OY101442.1_Gymnocheta_viridis_genome_assembly,_chromosome:_3	AUGUSTUS	CDS	126524974	126526464	1	+	0	ID=g16258.t1.CDS1;Parent=g16258.t1;
OY101442.1_Gymnocheta_viridis_genome_assembly,_chromosome:_3	AUGUSTUS	exon	126524974	126526464	.	+	.	ID=g16258.t1.exon1;Parent=g16258.t1;
OY101442.1_Gymnocheta_viridis_genome_assembly,_chromosome:_3	AUGUSTUS	stop_codon	126526462	126526464	.	+	0	ID=g16258.t1.stop1;Parent=g16258.t1;
OY101442.1_Gymnocheta_viridis_genome_assembly,_chromosome:_3	AUGUSTUS	gene	126529362	126530137	.	+	.	ID=g16259;
OY101442.1_Gymnocheta_viridis_genome_assembly,_chromosome:_3	AUGUSTUS	mRNA	126529362	126530137	1	+	.	ID=g16259.t1;Parent=g16259;
OY101442.1_Gymnocheta_viridis_genome_assembly,_chromosome:_3	AUGUSTUS	start_codon	126529362	126529364	.	+	0	ID=g16259.t1.start1;Parent=g16259.t1;
OY101442.1_Gymnocheta_viridis_genome_assembly,_chromosome:_3	AUGUSTUS	CDS	126529362	126529454	1	+	0	ID=g16259.t1.CDS1;Parent=g16259.t1;
OY101442.1_Gymnocheta_viridis_genome_assembly,_chromosome:_3	AUGUSTUS	exon	126529362	126529454	.	+	.	ID=g16259.t1.exon1;Parent=g16259.t1;
OY101442.1_Gymnocheta_viridis_genome_assembly,_chromosome:_3	AUGUSTUS	intron	126529455	126529637	1	+	.	ID=g16259.t1.intron1;Parent=g16259.t1;
OY101442.1_Gymnocheta_viridis_genome_assembly,_chromosome:_3	AUGUSTUS	CDS	126529638	126529880	1	+	0	ID=g16259.t1.CDS2;Parent=g16259.t1;
OY101442.1_Gymnocheta_viridis_genome_assembly,_chromosome:_3	AUGUSTUS	exon	126529638	126529880	.	+	.	ID=g16259.t1.exon2;Parent=g16259.t1;
OY101442.1_Gymnocheta_viridis_genome_assembly,_chromosome:_3	AUGUSTUS	intron	126529881	126530059	1	+	.	ID=g16259.t1.intron2;Parent=g16259.t1;
OY101442.1_Gymnocheta_viridis_genome_assembly,_chromosome:_3	AUGUSTUS	CDS	126530060	126530137	1	+	0	ID=g16259.t1.CDS3;Parent=g16259.t1;
OY101442.1_Gymnocheta_viridis_genome_assembly,_chromosome:_3	AUGUSTUS	exon	126530060	126530137	.	+	.	ID=g16259.t1.exon3;Parent=g16259.t1;
OY101442.1_Gymnocheta_viridis_genome_assembly,_chromosome:_3	AUGUSTUS	stop_codon	126530135	126530137	.	+	0	ID=g16259.t1.stop1;Parent=g16259.t1;
OY101442.1_Gymnocheta_viridis_genome_assembly,_chromosome:_3	AUGUSTUS	gene	126531490	126532181	.	+	.	ID=g16260;
OY101442.1_Gymnocheta_viridis_genome_assembly,_chromosome:_3	AUGUSTUS	mRNA	126531490	126532181	1	+	.	ID=g16260.t1;Parent=g16260;
OY101442.1_Gymnocheta_viridis_genome_assembly,_chromosome:_3	AUGUSTUS	start_codon	126531490	126531492	.	+	0	ID=g16260.t1.start1;Parent=g16260.t1;
OY101442.1_Gymnocheta_viridis_genome_assembly,_chromosome:_3	AUGUSTUS	CDS	126531490	126531608	1	+	0	ID=g16260.t1.CDS1;Parent=g16260.t1;
OY101442.1_Gymnocheta_viridis_genome_assembly,_chromosome:_3	AUGUSTUS	exon	126531490	126531608	.	+	.	ID=g16260.t1.exon1;Parent=g16260.t1;
OY101442.1_Gymnocheta_viridis_genome_assembly,_chromosome:_3	AUGUSTUS	intron	126531609	126531673	1	+	.	ID=g16260.t1.intron1;Parent=g16260.t1;
OY101442.1_Gymnocheta_viridis_genome_assembly,_chromosome:_3	AUGUSTUS	CDS	126531674	126532181	1	+	1	ID=g16260.t1.CDS2;Parent=g16260.t1;
OY101442.1_Gymnocheta_viridis_genome_assembly,_chromosome:_3	AUGUSTUS	exon	126531674	126532181	.	+	.	ID=g16260.t1.exon2;Parent=g16260.t1;
OY101442.1_Gymnocheta_viridis_genome_assembly,_chromosome:_3	AUGUSTUS	stop_codon	126532179	126532181	.	+	0	ID=g16260.t1.stop1;Parent=g16260.t1;
OY101442.1_Gymnocheta_viridis_genome_assembly,_chromosome:_3	AUGUSTUS	gene	126535364	126548336	.	-	.	ID=g16261;
OY101442.1_Gymnocheta_viridis_genome_assembly,_chromosome:_3	AUGUSTUS	mRNA	126535364	126548336	1	-	.	ID=g16261.t1;Parent=g16261;
OY101442.1_Gymnocheta_viridis_genome_assembly,_chromosome:_3	AUGUSTUS	stop_codon	126535364	126535366	.	-	0	ID=g16261.t1.stop1;Parent=g16261.t1;
OY101442.1_Gymnocheta_viridis_genome_assembly,_chromosome:_3	AUGUSTUS	CDS	126535364	126535900	1	-	0	ID=g16261.t1.CDS1;Parent=g16261.t1;
OY101442.1_Gymnocheta_viridis_genome_assembly,_chromosome:_3	AUGUSTUS	exon	126535364	126535900	.	-	.	ID=g16261.t1.exon1;Parent=g16261.t1;
OY101442.1_Gymnocheta_viridis_genome_assembly,_chromosome:_3	AUGUSTUS	intron	126535901	126542663	1	-	.	ID=g16261.t1.intron1;Parent=g16261.t1;
OY101442.1_Gymnocheta_viridis_genome_assembly,_chromosome:_3	AUGUSTUS	CDS	126542664	126542919	1	-	1	ID=g16261.t1.CDS2;Parent=g16261.t1;
OY101442.1_Gymnocheta_viridis_genome_assembly,_chromosome:_3	AUGUSTUS	exon	126542664	126542919	.	-	.	ID=g16261.t1.exon2;Parent=g16261.t1;
OY101442.1_Gymnocheta_viridis_genome_assembly,_chromosome:_3	AUGUSTUS	intron	126542920	126547992	1	-	.	ID=g16261.t1.intron2;Parent=g16261.t1;
OY101442.1_Gymnocheta_viridis_genome_assembly,_chromosome:_3	AUGUSTUS	CDS	126547993	126548336	1	-	0	ID=g16261.t1.CDS3;Parent=g16261.t1;
OY101442.1_Gymnocheta_viridis_genome_assembly,_chromosome:_3	AUGUSTUS	exon	126547993	126548336	.	-	.	ID=g16261.t1.exon3;Parent=g16261.t1;
OY101442.1_Gymnocheta_viridis_genome_assembly,_chromosome:_3	AUGUSTUS	start_codon	126548334	126548336	.	-	0	ID=g16261.t1.start1;Parent=g16261.t1;
OY101442.1_Gymnocheta_viridis_genome_assembly,_chromosome:_3	AUGUSTUS	gene	126704784	126705074	.	+	.	ID=g16262;
OY101442.1_Gymnocheta_viridis_genome_assembly,_chromosome:_3	AUGUSTUS	mRNA	126704784	126705074	0.96	+	.	ID=g16262.t1;Parent=g16262;
OY101442.1_Gymnocheta_viridis_genome_assembly,_chromosome:_3	AUGUSTUS	start_codon	126704784	126704786	.	+	0	ID=g16262.t1.start1;Parent=g16262.t1;
OY101442.1_Gymnocheta_viridis_genome_assembly,_chromosome:_3	AUGUSTUS	CDS	126704784	126705074	0.96	+	0	ID=g16262.t1.CDS1;Parent=g16262.t1;
OY101442.1_Gymnocheta_viridis_genome_assembly,_chromosome:_3	AUGUSTUS	exon	126704784	126705074	.	+	.	ID=g16262.t1.exon1;Parent=g16262.t1;
OY101442.1_Gymnocheta_viridis_genome_assembly,_chromosome:_3	AUGUSTUS	stop_codon	126705072	126705074	.	+	0	ID=g16262.t1.stop1;Parent=g16262.t1;
OY101442.1_Gymnocheta_viridis_genome_assembly,_chromosome:_3	AUGUSTUS	gene	126720349	126721209	.	+	.	ID=g16263;
OY101442.1_Gymnocheta_viridis_genome_assembly,_chromosome:_3	AUGUSTUS	mRNA	126720349	126721209	0.99	+	.	ID=g16263.t1;Parent=g16263;
OY101442.1_Gymnocheta_viridis_genome_assembly,_chromosome:_3	AUGUSTUS	start_codon	126720349	126720351	.	+	0	ID=g16263.t1.start1;Parent=g16263.t1;
OY101442.1_Gymnocheta_viridis_genome_assembly,_chromosome:_3	AUGUSTUS	CDS	126720349	126721209	0.99	+	0	ID=g16263.t1.CDS1;Parent=g16263.t1;
OY101442.1_Gymnocheta_viridis_genome_assembly,_chromosome:_3	AUGUSTUS	exon	126720349	126721209	.	+	.	ID=g16263.t1.exon1;Parent=g16263.t1;
OY101442.1_Gymnocheta_viridis_genome_assembly,_chromosome:_3	AUGUSTUS	stop_codon	126721207	126721209	.	+	0	ID=g16263.t1.stop1;Parent=g16263.t1;
OY101442.1_Gymnocheta_viridis_genome_assembly,_chromosome:_3	AUGUSTUS	gene	126729631	126733829	.	-	.	ID=g16264;
OY101442.1_Gymnocheta_viridis_genome_assembly,_chromosome:_3	AUGUSTUS	mRNA	126729631	126733829	1	-	.	ID=g16264.t1;Parent=g16264;
OY101442.1_Gymnocheta_viridis_genome_assembly,_chromosome:_3	AUGUSTUS	stop_codon	126729631	126729633	.	-	0	ID=g16264.t1.stop1;Parent=g16264.t1;
OY101442.1_Gymnocheta_viridis_genome_assembly,_chromosome:_3	AUGUSTUS	CDS	126729631	126729781	1	-	1	ID=g16264.t1.CDS1;Parent=g16264.t1;
OY101442.1_Gymnocheta_viridis_genome_assembly,_chromosome:_3	AUGUSTUS	exon	126729631	126729781	.	-	.	ID=g16264.t1.exon1;Parent=g16264.t1;
OY101442.1_Gymnocheta_viridis_genome_assembly,_chromosome:_3	AUGUSTUS	intron	126729782	126729843	1	-	.	ID=g16264.t1.intron1;Parent=g16264.t1;
OY101442.1_Gymnocheta_viridis_genome_assembly,_chromosome:_3	AUGUSTUS	CDS	126729844	126730043	1	-	0	ID=g16264.t1.CDS2;Parent=g16264.t1;
OY101442.1_Gymnocheta_viridis_genome_assembly,_chromosome:_3	AUGUSTUS	exon	126729844	126730043	.	-	.	ID=g16264.t1.exon2;Parent=g16264.t1;
OY101442.1_Gymnocheta_viridis_genome_assembly,_chromosome:_3	AUGUSTUS	intron	126730044	126733359	1	-	.	ID=g16264.t1.intron2;Parent=g16264.t1;
OY101442.1_Gymnocheta_viridis_genome_assembly,_chromosome:_3	AUGUSTUS	CDS	126733360	126733598	1	-	2	ID=g16264.t1.CDS3;Parent=g16264.t1;
OY101442.1_Gymnocheta_viridis_genome_assembly,_chromosome:_3	AUGUSTUS	exon	126733360	126733598	.	-	.	ID=g16264.t1.exon3;Parent=g16264.t1;
OY101442.1_Gymnocheta_viridis_genome_assembly,_chromosome:_3	AUGUSTUS	intron	126733599	126733714	1	-	.	ID=g16264.t1.intron3;Parent=g16264.t1;
OY101442.1_Gymnocheta_viridis_genome_assembly,_chromosome:_3	AUGUSTUS	CDS	126733715	126733829	1	-	0	ID=g16264.t1.CDS4;Parent=g16264.t1;
OY101442.1_Gymnocheta_viridis_genome_assembly,_chromosome:_3	AUGUSTUS	exon	126733715	126733829	.	-	.	ID=g16264.t1.exon4;Parent=g16264.t1;
OY101442.1_Gymnocheta_viridis_genome_assembly,_chromosome:_3	AUGUSTUS	start_codon	126733827	126733829	.	-	0	ID=g16264.t1.start1;Parent=g16264.t1;
OY101442.1_Gymnocheta_viridis_genome_assembly,_chromosome:_3	AUGUSTUS	gene	126898987	126910796	.	-	.	ID=g16265;
OY101442.1_Gymnocheta_viridis_genome_assembly,_chromosome:_3	AUGUSTUS	mRNA	126898987	126910796	1	-	.	ID=g16265.t1;Parent=g16265;
OY101442.1_Gymnocheta_viridis_genome_assembly,_chromosome:_3	AUGUSTUS	stop_codon	126898987	126898989	.	-	0	ID=g16265.t1.stop1;Parent=g16265.t1;
OY101442.1_Gymnocheta_viridis_genome_assembly,_chromosome:_3	AUGUSTUS	CDS	126898987	126900566	1	-	2	ID=g16265.t1.CDS1;Parent=g16265.t1;
OY101442.1_Gymnocheta_viridis_genome_assembly,_chromosome:_3	AUGUSTUS	exon	126898987	126900566	.	-	.	ID=g16265.t1.exon1;Parent=g16265.t1;
OY101442.1_Gymnocheta_viridis_genome_assembly,_chromosome:_3	AUGUSTUS	intron	126900567	126910270	1	-	.	ID=g16265.t1.intron1;Parent=g16265.t1;
OY101442.1_Gymnocheta_viridis_genome_assembly,_chromosome:_3	AUGUSTUS	CDS	126910271	126910796	1	-	0	ID=g16265.t1.CDS2;Parent=g16265.t1;
OY101442.1_Gymnocheta_viridis_genome_assembly,_chromosome:_3	AUGUSTUS	exon	126910271	126910796	.	-	.	ID=g16265.t1.exon2;Parent=g16265.t1;
OY101442.1_Gymnocheta_viridis_genome_assembly,_chromosome:_3	AUGUSTUS	start_codon	126910794	126910796	.	-	0	ID=g16265.t1.start1;Parent=g16265.t1;
OY101442.1_Gymnocheta_viridis_genome_assembly,_chromosome:_3	AUGUSTUS	gene	127014897	127016177	.	+	.	ID=g16266;
OY101442.1_Gymnocheta_viridis_genome_assembly,_chromosome:_3	AUGUSTUS	mRNA	127014897	127016177	1	+	.	ID=g16266.t1;Parent=g16266;
OY101442.1_Gymnocheta_viridis_genome_assembly,_chromosome:_3	AUGUSTUS	start_codon	127014897	127014899	.	+	0	ID=g16266.t1.start1;Parent=g16266.t1;
OY101442.1_Gymnocheta_viridis_genome_assembly,_chromosome:_3	AUGUSTUS	CDS	127014897	127014938	1	+	0	ID=g16266.t1.CDS1;Parent=g16266.t1;
OY101442.1_Gymnocheta_viridis_genome_assembly,_chromosome:_3	AUGUSTUS	exon	127014897	127014938	.	+	.	ID=g16266.t1.exon1;Parent=g16266.t1;
OY101442.1_Gymnocheta_viridis_genome_assembly,_chromosome:_3	AUGUSTUS	intron	127014939	127015001	1	+	.	ID=g16266.t1.intron1;Parent=g16266.t1;
OY101442.1_Gymnocheta_viridis_genome_assembly,_chromosome:_3	AUGUSTUS	CDS	127015002	127015125	1	+	0	ID=g16266.t1.CDS2;Parent=g16266.t1;
OY101442.1_Gymnocheta_viridis_genome_assembly,_chromosome:_3	AUGUSTUS	exon	127015002	127015125	.	+	.	ID=g16266.t1.exon2;Parent=g16266.t1;
OY101442.1_Gymnocheta_viridis_genome_assembly,_chromosome:_3	AUGUSTUS	intron	127015126	127015187	1	+	.	ID=g16266.t1.intron2;Parent=g16266.t1;
OY101442.1_Gymnocheta_viridis_genome_assembly,_chromosome:_3	AUGUSTUS	CDS	127015188	127015486	1	+	2	ID=g16266.t1.CDS3;Parent=g16266.t1;
OY101442.1_Gymnocheta_viridis_genome_assembly,_chromosome:_3	AUGUSTUS	exon	127015188	127015486	.	+	.	ID=g16266.t1.exon3;Parent=g16266.t1;
OY101442.1_Gymnocheta_viridis_genome_assembly,_chromosome:_3	AUGUSTUS	intron	127015487	127015543	1	+	.	ID=g16266.t1.intron3;Parent=g16266.t1;
OY101442.1_Gymnocheta_viridis_genome_assembly,_chromosome:_3	AUGUSTUS	CDS	127015544	127015726	1	+	0	ID=g16266.t1.CDS4;Parent=g16266.t1;
OY101442.1_Gymnocheta_viridis_genome_assembly,_chromosome:_3	AUGUSTUS	exon	127015544	127015726	.	+	.	ID=g16266.t1.exon4;Parent=g16266.t1;
OY101442.1_Gymnocheta_viridis_genome_assembly,_chromosome:_3	AUGUSTUS	intron	127015727	127016111	1	+	.	ID=g16266.t1.intron4;Parent=g16266.t1;
OY101442.1_Gymnocheta_viridis_genome_assembly,_chromosome:_3	AUGUSTUS	CDS	127016112	127016177	1	+	0	ID=g16266.t1.CDS5;Parent=g16266.t1;
OY101442.1_Gymnocheta_viridis_genome_assembly,_chromosome:_3	AUGUSTUS	exon	127016112	127016177	.	+	.	ID=g16266.t1.exon5;Parent=g16266.t1;
OY101442.1_Gymnocheta_viridis_genome_assembly,_chromosome:_3	AUGUSTUS	stop_codon	127016175	127016177	.	+	0	ID=g16266.t1.stop1;Parent=g16266.t1;
OY101442.1_Gymnocheta_viridis_genome_assembly,_chromosome:_3	AUGUSTUS	gene	127030855	127034952	.	+	.	ID=g16267;
OY101442.1_Gymnocheta_viridis_genome_assembly,_chromosome:_3	AUGUSTUS	mRNA	127030855	127034952	0.74	+	.	ID=g16267.t1;Parent=g16267;
OY101442.1_Gymnocheta_viridis_genome_assembly,_chromosome:_3	AUGUSTUS	start_codon	127030855	127030857	.	+	0	ID=g16267.t1.start1;Parent=g16267.t1;
OY101442.1_Gymnocheta_viridis_genome_assembly,_chromosome:_3	AUGUSTUS	CDS	127030855	127031770	0.97	+	0	ID=g16267.t1.CDS1;Parent=g16267.t1;
OY101442.1_Gymnocheta_viridis_genome_assembly,_chromosome:_3	AUGUSTUS	exon	127030855	127031770	.	+	.	ID=g16267.t1.exon1;Parent=g16267.t1;
OY101442.1_Gymnocheta_viridis_genome_assembly,_chromosome:_3	AUGUSTUS	intron	127031771	127034629	0.95	+	.	ID=g16267.t1.intron1;Parent=g16267.t1;
OY101442.1_Gymnocheta_viridis_genome_assembly,_chromosome:_3	AUGUSTUS	CDS	127034630	127034952	0.74	+	2	ID=g16267.t1.CDS2;Parent=g16267.t1;
OY101442.1_Gymnocheta_viridis_genome_assembly,_chromosome:_3	AUGUSTUS	exon	127034630	127034952	.	+	.	ID=g16267.t1.exon2;Parent=g16267.t1;
OY101442.1_Gymnocheta_viridis_genome_assembly,_chromosome:_3	AUGUSTUS	stop_codon	127034950	127034952	.	+	0	ID=g16267.t1.stop1;Parent=g16267.t1;
OY101442.1_Gymnocheta_viridis_genome_assembly,_chromosome:_3	AUGUSTUS	gene	127052967	127054421	.	+	.	ID=g16268;
OY101442.1_Gymnocheta_viridis_genome_assembly,_chromosome:_3	AUGUSTUS	mRNA	127052967	127054421	1	+	.	ID=g16268.t1;Parent=g16268;
OY101442.1_Gymnocheta_viridis_genome_assembly,_chromosome:_3	AUGUSTUS	start_codon	127052967	127052969	.	+	0	ID=g16268.t1.start1;Parent=g16268.t1;
OY101442.1_Gymnocheta_viridis_genome_assembly,_chromosome:_3	AUGUSTUS	CDS	127052967	127054421	1	+	0	ID=g16268.t1.CDS1;Parent=g16268.t1;
OY101442.1_Gymnocheta_viridis_genome_assembly,_chromosome:_3	AUGUSTUS	exon	127052967	127054421	.	+	.	ID=g16268.t1.exon1;Parent=g16268.t1;
OY101442.1_Gymnocheta_viridis_genome_assembly,_chromosome:_3	AUGUSTUS	stop_codon	127054419	127054421	.	+	0	ID=g16268.t1.stop1;Parent=g16268.t1;
OY101442.1_Gymnocheta_viridis_genome_assembly,_chromosome:_3	AUGUSTUS	gene	127066861	127071318	.	+	.	ID=g16269;
OY101442.1_Gymnocheta_viridis_genome_assembly,_chromosome:_3	AUGUSTUS	mRNA	127066861	127071318	1	+	.	ID=g16269.t1;Parent=g16269;
OY101442.1_Gymnocheta_viridis_genome_assembly,_chromosome:_3	AUGUSTUS	start_codon	127066861	127066863	.	+	0	ID=g16269.t1.start1;Parent=g16269.t1;
OY101442.1_Gymnocheta_viridis_genome_assembly,_chromosome:_3	AUGUSTUS	CDS	127066861	127066918	1	+	0	ID=g16269.t1.CDS1;Parent=g16269.t1;
OY101442.1_Gymnocheta_viridis_genome_assembly,_chromosome:_3	AUGUSTUS	exon	127066861	127066918	.	+	.	ID=g16269.t1.exon1;Parent=g16269.t1;
OY101442.1_Gymnocheta_viridis_genome_assembly,_chromosome:_3	AUGUSTUS	intron	127066919	127070807	1	+	.	ID=g16269.t1.intron1;Parent=g16269.t1;
OY101442.1_Gymnocheta_viridis_genome_assembly,_chromosome:_3	AUGUSTUS	CDS	127070808	127070950	1	+	2	ID=g16269.t1.CDS2;Parent=g16269.t1;
OY101442.1_Gymnocheta_viridis_genome_assembly,_chromosome:_3	AUGUSTUS	exon	127070808	127070950	.	+	.	ID=g16269.t1.exon2;Parent=g16269.t1;
OY101442.1_Gymnocheta_viridis_genome_assembly,_chromosome:_3	AUGUSTUS	intron	127070951	127071045	1	+	.	ID=g16269.t1.intron2;Parent=g16269.t1;
OY101442.1_Gymnocheta_viridis_genome_assembly,_chromosome:_3	AUGUSTUS	CDS	127071046	127071318	1	+	0	ID=g16269.t1.CDS3;Parent=g16269.t1;
OY101442.1_Gymnocheta_viridis_genome_assembly,_chromosome:_3	AUGUSTUS	exon	127071046	127071318	.	+	.	ID=g16269.t1.exon3;Parent=g16269.t1;
OY101442.1_Gymnocheta_viridis_genome_assembly,_chromosome:_3	AUGUSTUS	stop_codon	127071316	127071318	.	+	0	ID=g16269.t1.stop1;Parent=g16269.t1;
OY101442.1_Gymnocheta_viridis_genome_assembly,_chromosome:_3	AUGUSTUS	gene	127074875	127075591	.	+	.	ID=g16270;
OY101442.1_Gymnocheta_viridis_genome_assembly,_chromosome:_3	AUGUSTUS	mRNA	127074875	127075591	1	+	.	ID=g16270.t1;Parent=g16270;
OY101442.1_Gymnocheta_viridis_genome_assembly,_chromosome:_3	AUGUSTUS	start_codon	127074875	127074877	.	+	0	ID=g16270.t1.start1;Parent=g16270.t1;
OY101442.1_Gymnocheta_viridis_genome_assembly,_chromosome:_3	AUGUSTUS	CDS	127074875	127074922	1	+	0	ID=g16270.t1.CDS1;Parent=g16270.t1;
OY101442.1_Gymnocheta_viridis_genome_assembly,_chromosome:_3	AUGUSTUS	exon	127074875	127074922	.	+	.	ID=g16270.t1.exon1;Parent=g16270.t1;
OY101442.1_Gymnocheta_viridis_genome_assembly,_chromosome:_3	AUGUSTUS	intron	127074923	127074988	1	+	.	ID=g16270.t1.intron1;Parent=g16270.t1;
OY101442.1_Gymnocheta_viridis_genome_assembly,_chromosome:_3	AUGUSTUS	CDS	127074989	127075006	1	+	0	ID=g16270.t1.CDS2;Parent=g16270.t1;
OY101442.1_Gymnocheta_viridis_genome_assembly,_chromosome:_3	AUGUSTUS	exon	127074989	127075006	.	+	.	ID=g16270.t1.exon2;Parent=g16270.t1;
OY101442.1_Gymnocheta_viridis_genome_assembly,_chromosome:_3	AUGUSTUS	intron	127075007	127075070	1	+	.	ID=g16270.t1.intron2;Parent=g16270.t1;
OY101442.1_Gymnocheta_viridis_genome_assembly,_chromosome:_3	AUGUSTUS	CDS	127075071	127075136	1	+	0	ID=g16270.t1.CDS3;Parent=g16270.t1;
OY101442.1_Gymnocheta_viridis_genome_assembly,_chromosome:_3	AUGUSTUS	exon	127075071	127075136	.	+	.	ID=g16270.t1.exon3;Parent=g16270.t1;
OY101442.1_Gymnocheta_viridis_genome_assembly,_chromosome:_3	AUGUSTUS	intron	127075137	127075316	1	+	.	ID=g16270.t1.intron3;Parent=g16270.t1;
OY101442.1_Gymnocheta_viridis_genome_assembly,_chromosome:_3	AUGUSTUS	CDS	127075317	127075363	1	+	0	ID=g16270.t1.CDS4;Parent=g16270.t1;
OY101442.1_Gymnocheta_viridis_genome_assembly,_chromosome:_3	AUGUSTUS	exon	127075317	127075363	.	+	.	ID=g16270.t1.exon4;Parent=g16270.t1;
OY101442.1_Gymnocheta_viridis_genome_assembly,_chromosome:_3	AUGUSTUS	intron	127075364	127075425	1	+	.	ID=g16270.t1.intron4;Parent=g16270.t1;
OY101442.1_Gymnocheta_viridis_genome_assembly,_chromosome:_3	AUGUSTUS	CDS	127075426	127075591	1	+	1	ID=g16270.t1.CDS5;Parent=g16270.t1;
OY101442.1_Gymnocheta_viridis_genome_assembly,_chromosome:_3	AUGUSTUS	exon	127075426	127075591	.	+	.	ID=g16270.t1.exon5;Parent=g16270.t1;
OY101442.1_Gymnocheta_viridis_genome_assembly,_chromosome:_3	AUGUSTUS	stop_codon	127075589	127075591	.	+	0	ID=g16270.t1.stop1;Parent=g16270.t1;
OY101442.1_Gymnocheta_viridis_genome_assembly,_chromosome:_3	AUGUSTUS	gene	127084178	127085200	.	+	.	ID=g16271;
OY101442.1_Gymnocheta_viridis_genome_assembly,_chromosome:_3	AUGUSTUS	mRNA	127084178	127085200	0.9	+	.	ID=g16271.t1;Parent=g16271;
OY101442.1_Gymnocheta_viridis_genome_assembly,_chromosome:_3	AUGUSTUS	start_codon	127084178	127084180	.	+	0	ID=g16271.t1.start1;Parent=g16271.t1;
OY101442.1_Gymnocheta_viridis_genome_assembly,_chromosome:_3	AUGUSTUS	CDS	127084178	127084270	0.94	+	0	ID=g16271.t1.CDS1;Parent=g16271.t1;
OY101442.1_Gymnocheta_viridis_genome_assembly,_chromosome:_3	AUGUSTUS	exon	127084178	127084270	.	+	.	ID=g16271.t1.exon1;Parent=g16271.t1;
OY101442.1_Gymnocheta_viridis_genome_assembly,_chromosome:_3	AUGUSTUS	intron	127084271	127084592	0.91	+	.	ID=g16271.t1.intron1;Parent=g16271.t1;
OY101442.1_Gymnocheta_viridis_genome_assembly,_chromosome:_3	AUGUSTUS	CDS	127084593	127085001	0.95	+	0	ID=g16271.t1.CDS2;Parent=g16271.t1;
OY101442.1_Gymnocheta_viridis_genome_assembly,_chromosome:_3	AUGUSTUS	exon	127084593	127085001	.	+	.	ID=g16271.t1.exon2;Parent=g16271.t1;
OY101442.1_Gymnocheta_viridis_genome_assembly,_chromosome:_3	AUGUSTUS	intron	127085002	127085129	0.99	+	.	ID=g16271.t1.intron2;Parent=g16271.t1;
OY101442.1_Gymnocheta_viridis_genome_assembly,_chromosome:_3	AUGUSTUS	CDS	127085130	127085200	1	+	2	ID=g16271.t1.CDS3;Parent=g16271.t1;
OY101442.1_Gymnocheta_viridis_genome_assembly,_chromosome:_3	AUGUSTUS	exon	127085130	127085200	.	+	.	ID=g16271.t1.exon3;Parent=g16271.t1;
OY101442.1_Gymnocheta_viridis_genome_assembly,_chromosome:_3	AUGUSTUS	stop_codon	127085198	127085200	.	+	0	ID=g16271.t1.stop1;Parent=g16271.t1;
OY101442.1_Gymnocheta_viridis_genome_assembly,_chromosome:_3	AUGUSTUS	mRNA	127084178	127085200	0.64	+	.	ID=g16271.t2;Parent=g16271;
OY101442.1_Gymnocheta_viridis_genome_assembly,_chromosome:_3	AUGUSTUS	start_codon	127084178	127084180	.	+	0	ID=g16271.t2.start1;Parent=g16271.t2;
OY101442.1_Gymnocheta_viridis_genome_assembly,_chromosome:_3	AUGUSTUS	CDS	127084178	127084216	0.65	+	0	ID=g16271.t2.CDS1;Parent=g16271.t2;
OY101442.1_Gymnocheta_viridis_genome_assembly,_chromosome:_3	AUGUSTUS	exon	127084178	127084216	.	+	.	ID=g16271.t2.exon1;Parent=g16271.t2;
OY101442.1_Gymnocheta_viridis_genome_assembly,_chromosome:_3	AUGUSTUS	intron	127084217	127084592	0.65	+	.	ID=g16271.t2.intron1;Parent=g16271.t2;
OY101442.1_Gymnocheta_viridis_genome_assembly,_chromosome:_3	AUGUSTUS	CDS	127084593	127085001	0.96	+	0	ID=g16271.t2.CDS2;Parent=g16271.t2;
OY101442.1_Gymnocheta_viridis_genome_assembly,_chromosome:_3	AUGUSTUS	exon	127084593	127085001	.	+	.	ID=g16271.t2.exon2;Parent=g16271.t2;
OY101442.1_Gymnocheta_viridis_genome_assembly,_chromosome:_3	AUGUSTUS	intron	127085002	127085129	0.98	+	.	ID=g16271.t2.intron2;Parent=g16271.t2;
OY101442.1_Gymnocheta_viridis_genome_assembly,_chromosome:_3	AUGUSTUS	CDS	127085130	127085200	0.99	+	2	ID=g16271.t2.CDS3;Parent=g16271.t2;
OY101442.1_Gymnocheta_viridis_genome_assembly,_chromosome:_3	AUGUSTUS	exon	127085130	127085200	.	+	.	ID=g16271.t2.exon3;Parent=g16271.t2;
OY101442.1_Gymnocheta_viridis_genome_assembly,_chromosome:_3	AUGUSTUS	stop_codon	127085198	127085200	.	+	0	ID=g16271.t2.stop1;Parent=g16271.t2;
OY101442.1_Gymnocheta_viridis_genome_assembly,_chromosome:_3	AUGUSTUS	gene	127085637	127088212	.	-	.	ID=g16272;
OY101442.1_Gymnocheta_viridis_genome_assembly,_chromosome:_3	AUGUSTUS	mRNA	127085637	127088212	1	-	.	ID=g16272.t1;Parent=g16272;
OY101442.1_Gymnocheta_viridis_genome_assembly,_chromosome:_3	AUGUSTUS	stop_codon	127085637	127085639	.	-	0	ID=g16272.t1.stop1;Parent=g16272.t1;
OY101442.1_Gymnocheta_viridis_genome_assembly,_chromosome:_3	AUGUSTUS	CDS	127085637	127086951	1	-	1	ID=g16272.t1.CDS1;Parent=g16272.t1;
OY101442.1_Gymnocheta_viridis_genome_assembly,_chromosome:_3	AUGUSTUS	exon	127085637	127086951	.	-	.	ID=g16272.t1.exon1;Parent=g16272.t1;
OY101442.1_Gymnocheta_viridis_genome_assembly,_chromosome:_3	AUGUSTUS	intron	127086952	127087051	1	-	.	ID=g16272.t1.intron1;Parent=g16272.t1;
OY101442.1_Gymnocheta_viridis_genome_assembly,_chromosome:_3	AUGUSTUS	CDS	127087052	127087245	1	-	0	ID=g16272.t1.CDS2;Parent=g16272.t1;
OY101442.1_Gymnocheta_viridis_genome_assembly,_chromosome:_3	AUGUSTUS	exon	127087052	127087245	.	-	.	ID=g16272.t1.exon2;Parent=g16272.t1;
OY101442.1_Gymnocheta_viridis_genome_assembly,_chromosome:_3	AUGUSTUS	intron	127087246	127087303	1	-	.	ID=g16272.t1.intron2;Parent=g16272.t1;
OY101442.1_Gymnocheta_viridis_genome_assembly,_chromosome:_3	AUGUSTUS	CDS	127087304	127088212	1	-	0	ID=g16272.t1.CDS3;Parent=g16272.t1;
OY101442.1_Gymnocheta_viridis_genome_assembly,_chromosome:_3	AUGUSTUS	exon	127087304	127088212	.	-	.	ID=g16272.t1.exon3;Parent=g16272.t1;
OY101442.1_Gymnocheta_viridis_genome_assembly,_chromosome:_3	AUGUSTUS	start_codon	127088210	127088212	.	-	0	ID=g16272.t1.start1;Parent=g16272.t1;
OY101442.1_Gymnocheta_viridis_genome_assembly,_chromosome:_3	AUGUSTUS	gene	127093276	127096642	.	+	.	ID=g16273;
OY101442.1_Gymnocheta_viridis_genome_assembly,_chromosome:_3	AUGUSTUS	mRNA	127093276	127096642	1	+	.	ID=g16273.t1;Parent=g16273;
OY101442.1_Gymnocheta_viridis_genome_assembly,_chromosome:_3	AUGUSTUS	start_codon	127093276	127093278	.	+	0	ID=g16273.t1.start1;Parent=g16273.t1;
OY101442.1_Gymnocheta_viridis_genome_assembly,_chromosome:_3	AUGUSTUS	CDS	127093276	127093380	1	+	0	ID=g16273.t1.CDS1;Parent=g16273.t1;
OY101442.1_Gymnocheta_viridis_genome_assembly,_chromosome:_3	AUGUSTUS	exon	127093276	127093380	.	+	.	ID=g16273.t1.exon1;Parent=g16273.t1;
OY101442.1_Gymnocheta_viridis_genome_assembly,_chromosome:_3	AUGUSTUS	intron	127093381	127093453	1	+	.	ID=g16273.t1.intron1;Parent=g16273.t1;
OY101442.1_Gymnocheta_viridis_genome_assembly,_chromosome:_3	AUGUSTUS	CDS	127093454	127093598	1	+	0	ID=g16273.t1.CDS2;Parent=g16273.t1;
OY101442.1_Gymnocheta_viridis_genome_assembly,_chromosome:_3	AUGUSTUS	exon	127093454	127093598	.	+	.	ID=g16273.t1.exon2;Parent=g16273.t1;
OY101442.1_Gymnocheta_viridis_genome_assembly,_chromosome:_3	AUGUSTUS	intron	127093599	127096430	1	+	.	ID=g16273.t1.intron2;Parent=g16273.t1;
OY101442.1_Gymnocheta_viridis_genome_assembly,_chromosome:_3	AUGUSTUS	CDS	127096431	127096642	1	+	2	ID=g16273.t1.CDS3;Parent=g16273.t1;
OY101442.1_Gymnocheta_viridis_genome_assembly,_chromosome:_3	AUGUSTUS	exon	127096431	127096642	.	+	.	ID=g16273.t1.exon3;Parent=g16273.t1;
OY101442.1_Gymnocheta_viridis_genome_assembly,_chromosome:_3	AUGUSTUS	stop_codon	127096640	127096642	.	+	0	ID=g16273.t1.stop1;Parent=g16273.t1;
OY101442.1_Gymnocheta_viridis_genome_assembly,_chromosome:_3	AUGUSTUS	gene	127108413	127111888	.	+	.	ID=g16274;
OY101442.1_Gymnocheta_viridis_genome_assembly,_chromosome:_3	AUGUSTUS	mRNA	127108413	127111888	0.64	+	.	ID=g16274.t1;Parent=g16274;
OY101442.1_Gymnocheta_viridis_genome_assembly,_chromosome:_3	AUGUSTUS	start_codon	127108413	127108415	.	+	0	ID=g16274.t1.start1;Parent=g16274.t1;
OY101442.1_Gymnocheta_viridis_genome_assembly,_chromosome:_3	AUGUSTUS	CDS	127108413	127111172	1	+	0	ID=g16274.t1.CDS1;Parent=g16274.t1;
OY101442.1_Gymnocheta_viridis_genome_assembly,_chromosome:_3	AUGUSTUS	exon	127108413	127111172	.	+	.	ID=g16274.t1.exon1;Parent=g16274.t1;
OY101442.1_Gymnocheta_viridis_genome_assembly,_chromosome:_3	AUGUSTUS	intron	127111173	127111277	1	+	.	ID=g16274.t1.intron1;Parent=g16274.t1;
OY101442.1_Gymnocheta_viridis_genome_assembly,_chromosome:_3	AUGUSTUS	CDS	127111278	127111457	1	+	0	ID=g16274.t1.CDS2;Parent=g16274.t1;
OY101442.1_Gymnocheta_viridis_genome_assembly,_chromosome:_3	AUGUSTUS	exon	127111278	127111457	.	+	.	ID=g16274.t1.exon2;Parent=g16274.t1;
OY101442.1_Gymnocheta_viridis_genome_assembly,_chromosome:_3	AUGUSTUS	intron	127111458	127111522	1	+	.	ID=g16274.t1.intron2;Parent=g16274.t1;
OY101442.1_Gymnocheta_viridis_genome_assembly,_chromosome:_3	AUGUSTUS	CDS	127111523	127111888	0.64	+	0	ID=g16274.t1.CDS3;Parent=g16274.t1;
OY101442.1_Gymnocheta_viridis_genome_assembly,_chromosome:_3	AUGUSTUS	exon	127111523	127111888	.	+	.	ID=g16274.t1.exon3;Parent=g16274.t1;
OY101442.1_Gymnocheta_viridis_genome_assembly,_chromosome:_3	AUGUSTUS	stop_codon	127111886	127111888	.	+	0	ID=g16274.t1.stop1;Parent=g16274.t1;
OY101442.1_Gymnocheta_viridis_genome_assembly,_chromosome:_3	AUGUSTUS	gene	127121164	127121853	.	-	.	ID=g16275;
OY101442.1_Gymnocheta_viridis_genome_assembly,_chromosome:_3	AUGUSTUS	mRNA	127121164	127121853	1	-	.	ID=g16275.t1;Parent=g16275;
OY101442.1_Gymnocheta_viridis_genome_assembly,_chromosome:_3	AUGUSTUS	stop_codon	127121164	127121166	.	-	0	ID=g16275.t1.stop1;Parent=g16275.t1;
OY101442.1_Gymnocheta_viridis_genome_assembly,_chromosome:_3	AUGUSTUS	CDS	127121164	127121623	1	-	1	ID=g16275.t1.CDS1;Parent=g16275.t1;
OY101442.1_Gymnocheta_viridis_genome_assembly,_chromosome:_3	AUGUSTUS	exon	127121164	127121623	.	-	.	ID=g16275.t1.exon1;Parent=g16275.t1;
OY101442.1_Gymnocheta_viridis_genome_assembly,_chromosome:_3	AUGUSTUS	intron	127121624	127121701	1	-	.	ID=g16275.t1.intron1;Parent=g16275.t1;
OY101442.1_Gymnocheta_viridis_genome_assembly,_chromosome:_3	AUGUSTUS	CDS	127121702	127121853	1	-	0	ID=g16275.t1.CDS2;Parent=g16275.t1;
OY101442.1_Gymnocheta_viridis_genome_assembly,_chromosome:_3	AUGUSTUS	exon	127121702	127121853	.	-	.	ID=g16275.t1.exon2;Parent=g16275.t1;
OY101442.1_Gymnocheta_viridis_genome_assembly,_chromosome:_3	AUGUSTUS	start_codon	127121851	127121853	.	-	0	ID=g16275.t1.start1;Parent=g16275.t1;
OY101442.1_Gymnocheta_viridis_genome_assembly,_chromosome:_3	AUGUSTUS	gene	127126853	127127617	.	+	.	ID=g16276;
OY101442.1_Gymnocheta_viridis_genome_assembly,_chromosome:_3	AUGUSTUS	mRNA	127126853	127127617	1	+	.	ID=g16276.t1;Parent=g16276;
OY101442.1_Gymnocheta_viridis_genome_assembly,_chromosome:_3	AUGUSTUS	start_codon	127126853	127126855	.	+	0	ID=g16276.t1.start1;Parent=g16276.t1;
OY101442.1_Gymnocheta_viridis_genome_assembly,_chromosome:_3	AUGUSTUS	CDS	127126853	127127617	1	+	0	ID=g16276.t1.CDS1;Parent=g16276.t1;
OY101442.1_Gymnocheta_viridis_genome_assembly,_chromosome:_3	AUGUSTUS	exon	127126853	127127617	.	+	.	ID=g16276.t1.exon1;Parent=g16276.t1;
OY101442.1_Gymnocheta_viridis_genome_assembly,_chromosome:_3	AUGUSTUS	stop_codon	127127615	127127617	.	+	0	ID=g16276.t1.stop1;Parent=g16276.t1;
OY101442.1_Gymnocheta_viridis_genome_assembly,_chromosome:_3	AUGUSTUS	gene	127138108	127138332	.	-	.	ID=g16277;
OY101442.1_Gymnocheta_viridis_genome_assembly,_chromosome:_3	AUGUSTUS	mRNA	127138108	127138332	0.6	-	.	ID=g16277.t1;Parent=g16277;
OY101442.1_Gymnocheta_viridis_genome_assembly,_chromosome:_3	AUGUSTUS	stop_codon	127138108	127138110	.	-	0	ID=g16277.t1.stop1;Parent=g16277.t1;
OY101442.1_Gymnocheta_viridis_genome_assembly,_chromosome:_3	AUGUSTUS	CDS	127138108	127138332	0.6	-	0	ID=g16277.t1.CDS1;Parent=g16277.t1;
OY101442.1_Gymnocheta_viridis_genome_assembly,_chromosome:_3	AUGUSTUS	exon	127138108	127138332	.	-	.	ID=g16277.t1.exon1;Parent=g16277.t1;
OY101442.1_Gymnocheta_viridis_genome_assembly,_chromosome:_3	AUGUSTUS	start_codon	127138330	127138332	.	-	0	ID=g16277.t1.start1;Parent=g16277.t1;
OY101442.1_Gymnocheta_viridis_genome_assembly,_chromosome:_3	AUGUSTUS	gene	127138860	127142697	.	+	.	ID=g16278;
OY101442.1_Gymnocheta_viridis_genome_assembly,_chromosome:_3	AUGUSTUS	mRNA	127139371	127142697	0.6	+	.	ID=g16278.t1;Parent=g16278;
OY101442.1_Gymnocheta_viridis_genome_assembly,_chromosome:_3	AUGUSTUS	start_codon	127139371	127139373	.	+	0	ID=g16278.t1.start1;Parent=g16278.t1;
OY101442.1_Gymnocheta_viridis_genome_assembly,_chromosome:_3	AUGUSTUS	CDS	127139371	127139518	0.6	+	0	ID=g16278.t1.CDS1;Parent=g16278.t1;
OY101442.1_Gymnocheta_viridis_genome_assembly,_chromosome:_3	AUGUSTUS	exon	127139371	127139518	.	+	.	ID=g16278.t1.exon1;Parent=g16278.t1;
OY101442.1_Gymnocheta_viridis_genome_assembly,_chromosome:_3	AUGUSTUS	intron	127139519	127140591	1	+	.	ID=g16278.t1.intron1;Parent=g16278.t1;
OY101442.1_Gymnocheta_viridis_genome_assembly,_chromosome:_3	AUGUSTUS	CDS	127140592	127140893	1	+	2	ID=g16278.t1.CDS2;Parent=g16278.t1;
OY101442.1_Gymnocheta_viridis_genome_assembly,_chromosome:_3	AUGUSTUS	exon	127140592	127140893	.	+	.	ID=g16278.t1.exon2;Parent=g16278.t1;
OY101442.1_Gymnocheta_viridis_genome_assembly,_chromosome:_3	AUGUSTUS	intron	127140894	127140965	1	+	.	ID=g16278.t1.intron2;Parent=g16278.t1;
OY101442.1_Gymnocheta_viridis_genome_assembly,_chromosome:_3	AUGUSTUS	CDS	127140966	127141163	1	+	0	ID=g16278.t1.CDS3;Parent=g16278.t1;
OY101442.1_Gymnocheta_viridis_genome_assembly,_chromosome:_3	AUGUSTUS	exon	127140966	127141163	.	+	.	ID=g16278.t1.exon3;Parent=g16278.t1;
OY101442.1_Gymnocheta_viridis_genome_assembly,_chromosome:_3	AUGUSTUS	intron	127141164	127142142	1	+	.	ID=g16278.t1.intron3;Parent=g16278.t1;
OY101442.1_Gymnocheta_viridis_genome_assembly,_chromosome:_3	AUGUSTUS	CDS	127142143	127142697	1	+	0	ID=g16278.t1.CDS4;Parent=g16278.t1;
OY101442.1_Gymnocheta_viridis_genome_assembly,_chromosome:_3	AUGUSTUS	exon	127142143	127142697	.	+	.	ID=g16278.t1.exon4;Parent=g16278.t1;
OY101442.1_Gymnocheta_viridis_genome_assembly,_chromosome:_3	AUGUSTUS	stop_codon	127142695	127142697	.	+	0	ID=g16278.t1.stop1;Parent=g16278.t1;
OY101442.1_Gymnocheta_viridis_genome_assembly,_chromosome:_3	AUGUSTUS	mRNA	127139497	127142697	0.76	+	.	ID=g16278.t2;Parent=g16278;
OY101442.1_Gymnocheta_viridis_genome_assembly,_chromosome:_3	AUGUSTUS	start_codon	127139497	127139499	.	+	0	ID=g16278.t2.start1;Parent=g16278.t2;
OY101442.1_Gymnocheta_viridis_genome_assembly,_chromosome:_3	AUGUSTUS	CDS	127139497	127139518	0.76	+	0	ID=g16278.t2.CDS1;Parent=g16278.t2;
OY101442.1_Gymnocheta_viridis_genome_assembly,_chromosome:_3	AUGUSTUS	exon	127139497	127139518	.	+	.	ID=g16278.t2.exon1;Parent=g16278.t2;
OY101442.1_Gymnocheta_viridis_genome_assembly,_chromosome:_3	AUGUSTUS	intron	127139519	127140591	1	+	.	ID=g16278.t2.intron1;Parent=g16278.t2;
OY101442.1_Gymnocheta_viridis_genome_assembly,_chromosome:_3	AUGUSTUS	CDS	127140592	127140893	1	+	2	ID=g16278.t2.CDS2;Parent=g16278.t2;
OY101442.1_Gymnocheta_viridis_genome_assembly,_chromosome:_3	AUGUSTUS	exon	127140592	127140893	.	+	.	ID=g16278.t2.exon2;Parent=g16278.t2;
OY101442.1_Gymnocheta_viridis_genome_assembly,_chromosome:_3	AUGUSTUS	intron	127140894	127140965	1	+	.	ID=g16278.t2.intron2;Parent=g16278.t2;
OY101442.1_Gymnocheta_viridis_genome_assembly,_chromosome:_3	AUGUSTUS	CDS	127140966	127141163	1	+	0	ID=g16278.t2.CDS3;Parent=g16278.t2;
OY101442.1_Gymnocheta_viridis_genome_assembly,_chromosome:_3	AUGUSTUS	exon	127140966	127141163	.	+	.	ID=g16278.t2.exon3;Parent=g16278.t2;
OY101442.1_Gymnocheta_viridis_genome_assembly,_chromosome:_3	AUGUSTUS	intron	127141164	127142142	1	+	.	ID=g16278.t2.intron3;Parent=g16278.t2;
OY101442.1_Gymnocheta_viridis_genome_assembly,_chromosome:_3	AUGUSTUS	CDS	127142143	127142697	1	+	0	ID=g16278.t2.CDS4;Parent=g16278.t2;
OY101442.1_Gymnocheta_viridis_genome_assembly,_chromosome:_3	AUGUSTUS	exon	127142143	127142697	.	+	.	ID=g16278.t2.exon4;Parent=g16278.t2;
OY101442.1_Gymnocheta_viridis_genome_assembly,_chromosome:_3	AUGUSTUS	stop_codon	127142695	127142697	.	+	0	ID=g16278.t2.stop1;Parent=g16278.t2;
OY101442.1_Gymnocheta_viridis_genome_assembly,_chromosome:_3	GeneMark.hmm3	mRNA	127138860	127142697	.	+	.	ID=g16278.t3;Parent=g16278;
OY101442.1_Gymnocheta_viridis_genome_assembly,_chromosome:_3	GeneMark.hmm3	start_codon	127138860	127138862	.	+	0	ID=g16278.t3.start1;Parent=g16278.t3;
OY101442.1_Gymnocheta_viridis_genome_assembly,_chromosome:_3	GeneMark.hmm3	CDS	127138860	127138928	.	+	0	ID=g16278.t3.CDS1;Parent=g16278.t3;
OY101442.1_Gymnocheta_viridis_genome_assembly,_chromosome:_3	GeneMark.hmm3	exon	127138860	127138928	0	+	.	ID=g16278.t3.exon1;Parent=g16278.t3;
OY101442.1_Gymnocheta_viridis_genome_assembly,_chromosome:_3	GeneMark.hmm3	intron	127138929	127139394	.	+	0	ID=g16278.t3.intron1;Parent=g16278.t3;
OY101442.1_Gymnocheta_viridis_genome_assembly,_chromosome:_3	GeneMark.hmm3	CDS	127139395	127139518	.	+	0	ID=g16278.t3.CDS2;Parent=g16278.t3;
OY101442.1_Gymnocheta_viridis_genome_assembly,_chromosome:_3	GeneMark.hmm3	exon	127139395	127139518	0	+	.	ID=g16278.t3.exon2;Parent=g16278.t3;
OY101442.1_Gymnocheta_viridis_genome_assembly,_chromosome:_3	GeneMark.hmm3	intron	127139519	127140591	.	+	2	ID=g16278.t3.intron2;Parent=g16278.t3;
OY101442.1_Gymnocheta_viridis_genome_assembly,_chromosome:_3	GeneMark.hmm3	CDS	127140592	127140893	.	+	2	ID=g16278.t3.CDS3;Parent=g16278.t3;
OY101442.1_Gymnocheta_viridis_genome_assembly,_chromosome:_3	GeneMark.hmm3	exon	127140592	127140893	0	+	.	ID=g16278.t3.exon3;Parent=g16278.t3;
OY101442.1_Gymnocheta_viridis_genome_assembly,_chromosome:_3	GeneMark.hmm3	intron	127140894	127140965	.	+	0	ID=g16278.t3.intron3;Parent=g16278.t3;
OY101442.1_Gymnocheta_viridis_genome_assembly,_chromosome:_3	GeneMark.hmm3	CDS	127140966	127141163	.	+	0	ID=g16278.t3.CDS4;Parent=g16278.t3;
OY101442.1_Gymnocheta_viridis_genome_assembly,_chromosome:_3	GeneMark.hmm3	exon	127140966	127141163	0	+	.	ID=g16278.t3.exon4;Parent=g16278.t3;
OY101442.1_Gymnocheta_viridis_genome_assembly,_chromosome:_3	GeneMark.hmm3	intron	127141164	127142142	.	+	0	ID=g16278.t3.intron4;Parent=g16278.t3;
OY101442.1_Gymnocheta_viridis_genome_assembly,_chromosome:_3	GeneMark.hmm3	CDS	127142143	127142697	.	+	0	ID=g16278.t3.CDS5;Parent=g16278.t3;
OY101442.1_Gymnocheta_viridis_genome_assembly,_chromosome:_3	GeneMark.hmm3	exon	127142143	127142697	0	+	.	ID=g16278.t3.exon5;Parent=g16278.t3;
OY101442.1_Gymnocheta_viridis_genome_assembly,_chromosome:_3	GeneMark.hmm3	stop_codon	127142695	127142697	.	+	0	ID=g16278.t3.stop1;Parent=g16278.t3;
OY101442.1_Gymnocheta_viridis_genome_assembly,_chromosome:_3	AUGUSTUS	gene	127143297	127146882	.	-	.	ID=g16279;
OY101442.1_Gymnocheta_viridis_genome_assembly,_chromosome:_3	AUGUSTUS	mRNA	127143297	127146882	1	-	.	ID=g16279.t1;Parent=g16279;
OY101442.1_Gymnocheta_viridis_genome_assembly,_chromosome:_3	AUGUSTUS	stop_codon	127143297	127143299	.	-	0	ID=g16279.t1.stop1;Parent=g16279.t1;
OY101442.1_Gymnocheta_viridis_genome_assembly,_chromosome:_3	AUGUSTUS	CDS	127143297	127143465	1	-	1	ID=g16279.t1.CDS1;Parent=g16279.t1;
OY101442.1_Gymnocheta_viridis_genome_assembly,_chromosome:_3	AUGUSTUS	exon	127143297	127143465	.	-	.	ID=g16279.t1.exon1;Parent=g16279.t1;
OY101442.1_Gymnocheta_viridis_genome_assembly,_chromosome:_3	AUGUSTUS	intron	127143466	127143526	1	-	.	ID=g16279.t1.intron1;Parent=g16279.t1;
OY101442.1_Gymnocheta_viridis_genome_assembly,_chromosome:_3	AUGUSTUS	CDS	127143527	127144076	1	-	2	ID=g16279.t1.CDS2;Parent=g16279.t1;
OY101442.1_Gymnocheta_viridis_genome_assembly,_chromosome:_3	AUGUSTUS	exon	127143527	127144076	.	-	.	ID=g16279.t1.exon2;Parent=g16279.t1;
OY101442.1_Gymnocheta_viridis_genome_assembly,_chromosome:_3	AUGUSTUS	intron	127144077	127146155	1	-	.	ID=g16279.t1.intron2;Parent=g16279.t1;
OY101442.1_Gymnocheta_viridis_genome_assembly,_chromosome:_3	AUGUSTUS	CDS	127146156	127146417	1	-	0	ID=g16279.t1.CDS3;Parent=g16279.t1;
OY101442.1_Gymnocheta_viridis_genome_assembly,_chromosome:_3	AUGUSTUS	exon	127146156	127146417	.	-	.	ID=g16279.t1.exon3;Parent=g16279.t1;
OY101442.1_Gymnocheta_viridis_genome_assembly,_chromosome:_3	AUGUSTUS	intron	127146418	127146476	1	-	.	ID=g16279.t1.intron3;Parent=g16279.t1;
OY101442.1_Gymnocheta_viridis_genome_assembly,_chromosome:_3	AUGUSTUS	CDS	127146477	127146728	1	-	0	ID=g16279.t1.CDS4;Parent=g16279.t1;
OY101442.1_Gymnocheta_viridis_genome_assembly,_chromosome:_3	AUGUSTUS	exon	127146477	127146728	.	-	.	ID=g16279.t1.exon4;Parent=g16279.t1;
OY101442.1_Gymnocheta_viridis_genome_assembly,_chromosome:_3	AUGUSTUS	intron	127146729	127146789	1	-	.	ID=g16279.t1.intron4;Parent=g16279.t1;
OY101442.1_Gymnocheta_viridis_genome_assembly,_chromosome:_3	AUGUSTUS	CDS	127146790	127146882	1	-	0	ID=g16279.t1.CDS5;Parent=g16279.t1;
OY101442.1_Gymnocheta_viridis_genome_assembly,_chromosome:_3	AUGUSTUS	exon	127146790	127146882	.	-	.	ID=g16279.t1.exon5;Parent=g16279.t1;
OY101442.1_Gymnocheta_viridis_genome_assembly,_chromosome:_3	AUGUSTUS	start_codon	127146880	127146882	.	-	0	ID=g16279.t1.start1;Parent=g16279.t1;
OY101442.1_Gymnocheta_viridis_genome_assembly,_chromosome:_3	AUGUSTUS	gene	127148830	127149846	.	+	.	ID=g16280;
OY101442.1_Gymnocheta_viridis_genome_assembly,_chromosome:_3	AUGUSTUS	mRNA	127148830	127149846	1	+	.	ID=g16280.t1;Parent=g16280;
OY101442.1_Gymnocheta_viridis_genome_assembly,_chromosome:_3	AUGUSTUS	start_codon	127148830	127148832	.	+	0	ID=g16280.t1.start1;Parent=g16280.t1;
OY101442.1_Gymnocheta_viridis_genome_assembly,_chromosome:_3	AUGUSTUS	CDS	127148830	127149846	1	+	0	ID=g16280.t1.CDS1;Parent=g16280.t1;
OY101442.1_Gymnocheta_viridis_genome_assembly,_chromosome:_3	AUGUSTUS	exon	127148830	127149846	.	+	.	ID=g16280.t1.exon1;Parent=g16280.t1;
OY101442.1_Gymnocheta_viridis_genome_assembly,_chromosome:_3	AUGUSTUS	stop_codon	127149844	127149846	.	+	0	ID=g16280.t1.stop1;Parent=g16280.t1;
OY101442.1_Gymnocheta_viridis_genome_assembly,_chromosome:_3	AUGUSTUS	gene	127152217	127154428	.	+	.	ID=g16281;
OY101442.1_Gymnocheta_viridis_genome_assembly,_chromosome:_3	AUGUSTUS	mRNA	127152217	127154428	1	+	.	ID=g16281.t1;Parent=g16281;
OY101442.1_Gymnocheta_viridis_genome_assembly,_chromosome:_3	AUGUSTUS	start_codon	127152217	127152219	.	+	0	ID=g16281.t1.start1;Parent=g16281.t1;
OY101442.1_Gymnocheta_viridis_genome_assembly,_chromosome:_3	AUGUSTUS	CDS	127152217	127152489	1	+	0	ID=g16281.t1.CDS1;Parent=g16281.t1;
OY101442.1_Gymnocheta_viridis_genome_assembly,_chromosome:_3	AUGUSTUS	exon	127152217	127152489	.	+	.	ID=g16281.t1.exon1;Parent=g16281.t1;
OY101442.1_Gymnocheta_viridis_genome_assembly,_chromosome:_3	AUGUSTUS	intron	127152490	127152679	1	+	.	ID=g16281.t1.intron1;Parent=g16281.t1;
OY101442.1_Gymnocheta_viridis_genome_assembly,_chromosome:_3	AUGUSTUS	CDS	127152680	127152865	1	+	0	ID=g16281.t1.CDS2;Parent=g16281.t1;
OY101442.1_Gymnocheta_viridis_genome_assembly,_chromosome:_3	AUGUSTUS	exon	127152680	127152865	.	+	.	ID=g16281.t1.exon2;Parent=g16281.t1;
OY101442.1_Gymnocheta_viridis_genome_assembly,_chromosome:_3	AUGUSTUS	intron	127152866	127152975	1	+	.	ID=g16281.t1.intron2;Parent=g16281.t1;
OY101442.1_Gymnocheta_viridis_genome_assembly,_chromosome:_3	AUGUSTUS	CDS	127152976	127153044	1	+	0	ID=g16281.t1.CDS3;Parent=g16281.t1;
OY101442.1_Gymnocheta_viridis_genome_assembly,_chromosome:_3	AUGUSTUS	exon	127152976	127153044	.	+	.	ID=g16281.t1.exon3;Parent=g16281.t1;
OY101442.1_Gymnocheta_viridis_genome_assembly,_chromosome:_3	AUGUSTUS	intron	127153045	127153225	1	+	.	ID=g16281.t1.intron3;Parent=g16281.t1;
OY101442.1_Gymnocheta_viridis_genome_assembly,_chromosome:_3	AUGUSTUS	CDS	127153226	127154428	1	+	0	ID=g16281.t1.CDS4;Parent=g16281.t1;
OY101442.1_Gymnocheta_viridis_genome_assembly,_chromosome:_3	AUGUSTUS	exon	127153226	127154428	.	+	.	ID=g16281.t1.exon4;Parent=g16281.t1;
OY101442.1_Gymnocheta_viridis_genome_assembly,_chromosome:_3	AUGUSTUS	stop_codon	127154426	127154428	.	+	0	ID=g16281.t1.stop1;Parent=g16281.t1;
OY101442.1_Gymnocheta_viridis_genome_assembly,_chromosome:_3	AUGUSTUS	gene	127156623	127160460	.	+	.	ID=g16282;
OY101442.1_Gymnocheta_viridis_genome_assembly,_chromosome:_3	AUGUSTUS	mRNA	127156623	127160460	1	+	.	ID=g16282.t1;Parent=g16282;
OY101442.1_Gymnocheta_viridis_genome_assembly,_chromosome:_3	AUGUSTUS	start_codon	127156623	127156625	.	+	0	ID=g16282.t1.start1;Parent=g16282.t1;
OY101442.1_Gymnocheta_viridis_genome_assembly,_chromosome:_3	AUGUSTUS	CDS	127156623	127156640	1	+	0	ID=g16282.t1.CDS1;Parent=g16282.t1;
OY101442.1_Gymnocheta_viridis_genome_assembly,_chromosome:_3	AUGUSTUS	exon	127156623	127156640	.	+	.	ID=g16282.t1.exon1;Parent=g16282.t1;
OY101442.1_Gymnocheta_viridis_genome_assembly,_chromosome:_3	AUGUSTUS	intron	127156641	127156710	1	+	.	ID=g16282.t1.intron1;Parent=g16282.t1;
OY101442.1_Gymnocheta_viridis_genome_assembly,_chromosome:_3	AUGUSTUS	CDS	127156711	127156741	1	+	0	ID=g16282.t1.CDS2;Parent=g16282.t1;
OY101442.1_Gymnocheta_viridis_genome_assembly,_chromosome:_3	AUGUSTUS	exon	127156711	127156741	.	+	.	ID=g16282.t1.exon2;Parent=g16282.t1;
OY101442.1_Gymnocheta_viridis_genome_assembly,_chromosome:_3	AUGUSTUS	intron	127156742	127156800	1	+	.	ID=g16282.t1.intron2;Parent=g16282.t1;
OY101442.1_Gymnocheta_viridis_genome_assembly,_chromosome:_3	AUGUSTUS	CDS	127156801	127156944	1	+	2	ID=g16282.t1.CDS3;Parent=g16282.t1;
OY101442.1_Gymnocheta_viridis_genome_assembly,_chromosome:_3	AUGUSTUS	exon	127156801	127156944	.	+	.	ID=g16282.t1.exon3;Parent=g16282.t1;
OY101442.1_Gymnocheta_viridis_genome_assembly,_chromosome:_3	AUGUSTUS	intron	127156945	127159009	1	+	.	ID=g16282.t1.intron3;Parent=g16282.t1;
OY101442.1_Gymnocheta_viridis_genome_assembly,_chromosome:_3	AUGUSTUS	CDS	127159010	127159261	1	+	2	ID=g16282.t1.CDS4;Parent=g16282.t1;
OY101442.1_Gymnocheta_viridis_genome_assembly,_chromosome:_3	AUGUSTUS	exon	127159010	127159261	.	+	.	ID=g16282.t1.exon4;Parent=g16282.t1;
OY101442.1_Gymnocheta_viridis_genome_assembly,_chromosome:_3	AUGUSTUS	intron	127159262	127160431	1	+	.	ID=g16282.t1.intron4;Parent=g16282.t1;
OY101442.1_Gymnocheta_viridis_genome_assembly,_chromosome:_3	AUGUSTUS	CDS	127160432	127160460	1	+	2	ID=g16282.t1.CDS5;Parent=g16282.t1;
OY101442.1_Gymnocheta_viridis_genome_assembly,_chromosome:_3	AUGUSTUS	exon	127160432	127160460	.	+	.	ID=g16282.t1.exon5;Parent=g16282.t1;
OY101442.1_Gymnocheta_viridis_genome_assembly,_chromosome:_3	AUGUSTUS	stop_codon	127160458	127160460	.	+	0	ID=g16282.t1.stop1;Parent=g16282.t1;
OY101442.1_Gymnocheta_viridis_genome_assembly,_chromosome:_3	AUGUSTUS	gene	127166426	127167685	.	-	.	ID=g16283;
OY101442.1_Gymnocheta_viridis_genome_assembly,_chromosome:_3	AUGUSTUS	mRNA	127166426	127167685	1	-	.	ID=g16283.t1;Parent=g16283;
OY101442.1_Gymnocheta_viridis_genome_assembly,_chromosome:_3	AUGUSTUS	stop_codon	127166426	127166428	.	-	0	ID=g16283.t1.stop1;Parent=g16283.t1;
OY101442.1_Gymnocheta_viridis_genome_assembly,_chromosome:_3	AUGUSTUS	CDS	127166426	127167685	1	-	0	ID=g16283.t1.CDS1;Parent=g16283.t1;
OY101442.1_Gymnocheta_viridis_genome_assembly,_chromosome:_3	AUGUSTUS	exon	127166426	127167685	.	-	.	ID=g16283.t1.exon1;Parent=g16283.t1;
OY101442.1_Gymnocheta_viridis_genome_assembly,_chromosome:_3	AUGUSTUS	start_codon	127167683	127167685	.	-	0	ID=g16283.t1.start1;Parent=g16283.t1;
OY101442.1_Gymnocheta_viridis_genome_assembly,_chromosome:_3	AUGUSTUS	gene	127169345	127177651	.	+	.	ID=g16284;
OY101442.1_Gymnocheta_viridis_genome_assembly,_chromosome:_3	AUGUSTUS	mRNA	127169345	127177651	0.78	+	.	ID=g16284.t1;Parent=g16284;
OY101442.1_Gymnocheta_viridis_genome_assembly,_chromosome:_3	AUGUSTUS	start_codon	127169345	127169347	.	+	0	ID=g16284.t1.start1;Parent=g16284.t1;
OY101442.1_Gymnocheta_viridis_genome_assembly,_chromosome:_3	AUGUSTUS	CDS	127169345	127169376	0.78	+	0	ID=g16284.t1.CDS1;Parent=g16284.t1;
OY101442.1_Gymnocheta_viridis_genome_assembly,_chromosome:_3	AUGUSTUS	exon	127169345	127169376	.	+	.	ID=g16284.t1.exon1;Parent=g16284.t1;
OY101442.1_Gymnocheta_viridis_genome_assembly,_chromosome:_3	AUGUSTUS	intron	127169377	127170240	1	+	.	ID=g16284.t1.intron1;Parent=g16284.t1;
OY101442.1_Gymnocheta_viridis_genome_assembly,_chromosome:_3	AUGUSTUS	CDS	127170241	127170385	1	+	1	ID=g16284.t1.CDS2;Parent=g16284.t1;
OY101442.1_Gymnocheta_viridis_genome_assembly,_chromosome:_3	AUGUSTUS	exon	127170241	127170385	.	+	.	ID=g16284.t1.exon2;Parent=g16284.t1;
OY101442.1_Gymnocheta_viridis_genome_assembly,_chromosome:_3	AUGUSTUS	intron	127170386	127170455	1	+	.	ID=g16284.t1.intron2;Parent=g16284.t1;
OY101442.1_Gymnocheta_viridis_genome_assembly,_chromosome:_3	AUGUSTUS	CDS	127170456	127170527	1	+	0	ID=g16284.t1.CDS3;Parent=g16284.t1;
OY101442.1_Gymnocheta_viridis_genome_assembly,_chromosome:_3	AUGUSTUS	exon	127170456	127170527	.	+	.	ID=g16284.t1.exon3;Parent=g16284.t1;
OY101442.1_Gymnocheta_viridis_genome_assembly,_chromosome:_3	AUGUSTUS	intron	127170528	127170675	1	+	.	ID=g16284.t1.intron3;Parent=g16284.t1;
OY101442.1_Gymnocheta_viridis_genome_assembly,_chromosome:_3	AUGUSTUS	CDS	127170676	127170810	1	+	0	ID=g16284.t1.CDS4;Parent=g16284.t1;
OY101442.1_Gymnocheta_viridis_genome_assembly,_chromosome:_3	AUGUSTUS	exon	127170676	127170810	.	+	.	ID=g16284.t1.exon4;Parent=g16284.t1;
OY101442.1_Gymnocheta_viridis_genome_assembly,_chromosome:_3	AUGUSTUS	intron	127170811	127170876	1	+	.	ID=g16284.t1.intron4;Parent=g16284.t1;
OY101442.1_Gymnocheta_viridis_genome_assembly,_chromosome:_3	AUGUSTUS	CDS	127170877	127171034	1	+	0	ID=g16284.t1.CDS5;Parent=g16284.t1;
OY101442.1_Gymnocheta_viridis_genome_assembly,_chromosome:_3	AUGUSTUS	exon	127170877	127171034	.	+	.	ID=g16284.t1.exon5;Parent=g16284.t1;
OY101442.1_Gymnocheta_viridis_genome_assembly,_chromosome:_3	AUGUSTUS	intron	127171035	127174261	1	+	.	ID=g16284.t1.intron5;Parent=g16284.t1;
OY101442.1_Gymnocheta_viridis_genome_assembly,_chromosome:_3	AUGUSTUS	CDS	127174262	127174382	1	+	1	ID=g16284.t1.CDS6;Parent=g16284.t1;
OY101442.1_Gymnocheta_viridis_genome_assembly,_chromosome:_3	AUGUSTUS	exon	127174262	127174382	.	+	.	ID=g16284.t1.exon6;Parent=g16284.t1;
OY101442.1_Gymnocheta_viridis_genome_assembly,_chromosome:_3	AUGUSTUS	intron	127174383	127174449	1	+	.	ID=g16284.t1.intron6;Parent=g16284.t1;
OY101442.1_Gymnocheta_viridis_genome_assembly,_chromosome:_3	AUGUSTUS	CDS	127174450	127174659	1	+	0	ID=g16284.t1.CDS7;Parent=g16284.t1;
OY101442.1_Gymnocheta_viridis_genome_assembly,_chromosome:_3	AUGUSTUS	exon	127174450	127174659	.	+	.	ID=g16284.t1.exon7;Parent=g16284.t1;
OY101442.1_Gymnocheta_viridis_genome_assembly,_chromosome:_3	AUGUSTUS	intron	127174660	127177582	1	+	.	ID=g16284.t1.intron7;Parent=g16284.t1;
OY101442.1_Gymnocheta_viridis_genome_assembly,_chromosome:_3	AUGUSTUS	CDS	127177583	127177651	1	+	0	ID=g16284.t1.CDS8;Parent=g16284.t1;
OY101442.1_Gymnocheta_viridis_genome_assembly,_chromosome:_3	AUGUSTUS	exon	127177583	127177651	.	+	.	ID=g16284.t1.exon8;Parent=g16284.t1;
OY101442.1_Gymnocheta_viridis_genome_assembly,_chromosome:_3	AUGUSTUS	stop_codon	127177649	127177651	.	+	0	ID=g16284.t1.stop1;Parent=g16284.t1;
OY101442.1_Gymnocheta_viridis_genome_assembly,_chromosome:_3	AUGUSTUS	mRNA	127170353	127177651	0.99	+	.	ID=g16284.t2;Parent=g16284;
OY101442.1_Gymnocheta_viridis_genome_assembly,_chromosome:_3	AUGUSTUS	start_codon	127170353	127170355	.	+	0	ID=g16284.t2.start1;Parent=g16284.t2;
OY101442.1_Gymnocheta_viridis_genome_assembly,_chromosome:_3	AUGUSTUS	CDS	127170353	127170385	0.99	+	0	ID=g16284.t2.CDS1;Parent=g16284.t2;
OY101442.1_Gymnocheta_viridis_genome_assembly,_chromosome:_3	AUGUSTUS	exon	127170353	127170385	.	+	.	ID=g16284.t2.exon1;Parent=g16284.t2;
OY101442.1_Gymnocheta_viridis_genome_assembly,_chromosome:_3	AUGUSTUS	intron	127170386	127170455	1	+	.	ID=g16284.t2.intron1;Parent=g16284.t2;
OY101442.1_Gymnocheta_viridis_genome_assembly,_chromosome:_3	AUGUSTUS	CDS	127170456	127170527	1	+	0	ID=g16284.t2.CDS2;Parent=g16284.t2;
OY101442.1_Gymnocheta_viridis_genome_assembly,_chromosome:_3	AUGUSTUS	exon	127170456	127170527	.	+	.	ID=g16284.t2.exon2;Parent=g16284.t2;
OY101442.1_Gymnocheta_viridis_genome_assembly,_chromosome:_3	AUGUSTUS	intron	127170528	127170675	1	+	.	ID=g16284.t2.intron2;Parent=g16284.t2;
OY101442.1_Gymnocheta_viridis_genome_assembly,_chromosome:_3	AUGUSTUS	CDS	127170676	127170810	1	+	0	ID=g16284.t2.CDS3;Parent=g16284.t2;
OY101442.1_Gymnocheta_viridis_genome_assembly,_chromosome:_3	AUGUSTUS	exon	127170676	127170810	.	+	.	ID=g16284.t2.exon3;Parent=g16284.t2;
OY101442.1_Gymnocheta_viridis_genome_assembly,_chromosome:_3	AUGUSTUS	intron	127170811	127170876	1	+	.	ID=g16284.t2.intron3;Parent=g16284.t2;
OY101442.1_Gymnocheta_viridis_genome_assembly,_chromosome:_3	AUGUSTUS	CDS	127170877	127171034	1	+	0	ID=g16284.t2.CDS4;Parent=g16284.t2;
OY101442.1_Gymnocheta_viridis_genome_assembly,_chromosome:_3	AUGUSTUS	exon	127170877	127171034	.	+	.	ID=g16284.t2.exon4;Parent=g16284.t2;
OY101442.1_Gymnocheta_viridis_genome_assembly,_chromosome:_3	AUGUSTUS	intron	127171035	127174261	1	+	.	ID=g16284.t2.intron4;Parent=g16284.t2;
OY101442.1_Gymnocheta_viridis_genome_assembly,_chromosome:_3	AUGUSTUS	CDS	127174262	127174382	1	+	1	ID=g16284.t2.CDS5;Parent=g16284.t2;
OY101442.1_Gymnocheta_viridis_genome_assembly,_chromosome:_3	AUGUSTUS	exon	127174262	127174382	.	+	.	ID=g16284.t2.exon5;Parent=g16284.t2;
OY101442.1_Gymnocheta_viridis_genome_assembly,_chromosome:_3	AUGUSTUS	intron	127174383	127174449	1	+	.	ID=g16284.t2.intron5;Parent=g16284.t2;
OY101442.1_Gymnocheta_viridis_genome_assembly,_chromosome:_3	AUGUSTUS	CDS	127174450	127174659	1	+	0	ID=g16284.t2.CDS6;Parent=g16284.t2;
OY101442.1_Gymnocheta_viridis_genome_assembly,_chromosome:_3	AUGUSTUS	exon	127174450	127174659	.	+	.	ID=g16284.t2.exon6;Parent=g16284.t2;
OY101442.1_Gymnocheta_viridis_genome_assembly,_chromosome:_3	AUGUSTUS	intron	127174660	127177582	1	+	.	ID=g16284.t2.intron6;Parent=g16284.t2;
OY101442.1_Gymnocheta_viridis_genome_assembly,_chromosome:_3	AUGUSTUS	CDS	127177583	127177651	1	+	0	ID=g16284.t2.CDS7;Parent=g16284.t2;
OY101442.1_Gymnocheta_viridis_genome_assembly,_chromosome:_3	AUGUSTUS	exon	127177583	127177651	.	+	.	ID=g16284.t2.exon7;Parent=g16284.t2;
OY101442.1_Gymnocheta_viridis_genome_assembly,_chromosome:_3	AUGUSTUS	stop_codon	127177649	127177651	.	+	0	ID=g16284.t2.stop1;Parent=g16284.t2;
OY101442.1_Gymnocheta_viridis_genome_assembly,_chromosome:_3	GeneMark.hmm3	mRNA	127170275	127177651	.	+	.	ID=g16284.t3;Parent=g16284;
OY101442.1_Gymnocheta_viridis_genome_assembly,_chromosome:_3	GeneMark.hmm3	start_codon	127170275	127170277	.	+	0	ID=g16284.t3.start1;Parent=g16284.t3;
OY101442.1_Gymnocheta_viridis_genome_assembly,_chromosome:_3	GeneMark.hmm3	CDS	127170275	127170385	.	+	0	ID=g16284.t3.CDS1;Parent=g16284.t3;
OY101442.1_Gymnocheta_viridis_genome_assembly,_chromosome:_3	GeneMark.hmm3	exon	127170275	127170385	0	+	.	ID=g16284.t3.exon1;Parent=g16284.t3;
OY101442.1_Gymnocheta_viridis_genome_assembly,_chromosome:_3	GeneMark.hmm3	intron	127170386	127170455	.	+	0	ID=g16284.t3.intron1;Parent=g16284.t3;
OY101442.1_Gymnocheta_viridis_genome_assembly,_chromosome:_3	GeneMark.hmm3	CDS	127170456	127170527	.	+	0	ID=g16284.t3.CDS2;Parent=g16284.t3;
OY101442.1_Gymnocheta_viridis_genome_assembly,_chromosome:_3	GeneMark.hmm3	exon	127170456	127170527	0	+	.	ID=g16284.t3.exon2;Parent=g16284.t3;
OY101442.1_Gymnocheta_viridis_genome_assembly,_chromosome:_3	GeneMark.hmm3	intron	127170528	127170675	.	+	0	ID=g16284.t3.intron2;Parent=g16284.t3;
OY101442.1_Gymnocheta_viridis_genome_assembly,_chromosome:_3	GeneMark.hmm3	CDS	127170676	127170810	.	+	0	ID=g16284.t3.CDS3;Parent=g16284.t3;
OY101442.1_Gymnocheta_viridis_genome_assembly,_chromosome:_3	GeneMark.hmm3	exon	127170676	127170810	0	+	.	ID=g16284.t3.exon3;Parent=g16284.t3;
OY101442.1_Gymnocheta_viridis_genome_assembly,_chromosome:_3	GeneMark.hmm3	intron	127170811	127170876	.	+	0	ID=g16284.t3.intron3;Parent=g16284.t3;
OY101442.1_Gymnocheta_viridis_genome_assembly,_chromosome:_3	GeneMark.hmm3	CDS	127170877	127171034	.	+	0	ID=g16284.t3.CDS4;Parent=g16284.t3;
OY101442.1_Gymnocheta_viridis_genome_assembly,_chromosome:_3	GeneMark.hmm3	exon	127170877	127171034	0	+	.	ID=g16284.t3.exon4;Parent=g16284.t3;
OY101442.1_Gymnocheta_viridis_genome_assembly,_chromosome:_3	GeneMark.hmm3	intron	127171035	127174261	.	+	1	ID=g16284.t3.intron4;Parent=g16284.t3;
OY101442.1_Gymnocheta_viridis_genome_assembly,_chromosome:_3	GeneMark.hmm3	CDS	127174262	127174382	.	+	1	ID=g16284.t3.CDS5;Parent=g16284.t3;
OY101442.1_Gymnocheta_viridis_genome_assembly,_chromosome:_3	GeneMark.hmm3	exon	127174262	127174382	0	+	.	ID=g16284.t3.exon5;Parent=g16284.t3;
OY101442.1_Gymnocheta_viridis_genome_assembly,_chromosome:_3	GeneMark.hmm3	intron	127174383	127174449	.	+	0	ID=g16284.t3.intron5;Parent=g16284.t3;
OY101442.1_Gymnocheta_viridis_genome_assembly,_chromosome:_3	GeneMark.hmm3	CDS	127174450	127174659	.	+	0	ID=g16284.t3.CDS6;Parent=g16284.t3;
OY101442.1_Gymnocheta_viridis_genome_assembly,_chromosome:_3	GeneMark.hmm3	exon	127174450	127174659	0	+	.	ID=g16284.t3.exon6;Parent=g16284.t3;
OY101442.1_Gymnocheta_viridis_genome_assembly,_chromosome:_3	GeneMark.hmm3	intron	127174660	127177582	.	+	0	ID=g16284.t3.intron6;Parent=g16284.t3;
OY101442.1_Gymnocheta_viridis_genome_assembly,_chromosome:_3	GeneMark.hmm3	CDS	127177583	127177651	.	+	0	ID=g16284.t3.CDS7;Parent=g16284.t3;
OY101442.1_Gymnocheta_viridis_genome_assembly,_chromosome:_3	GeneMark.hmm3	exon	127177583	127177651	0	+	.	ID=g16284.t3.exon7;Parent=g16284.t3;
OY101442.1_Gymnocheta_viridis_genome_assembly,_chromosome:_3	GeneMark.hmm3	stop_codon	127177649	127177651	.	+	0	ID=g16284.t3.stop1;Parent=g16284.t3;
OY101442.1_Gymnocheta_viridis_genome_assembly,_chromosome:_3	AUGUSTUS	gene	127188129	127190710	.	+	.	ID=g16285;
OY101442.1_Gymnocheta_viridis_genome_assembly,_chromosome:_3	AUGUSTUS	mRNA	127188129	127190710	1	+	.	ID=g16285.t1;Parent=g16285;
OY101442.1_Gymnocheta_viridis_genome_assembly,_chromosome:_3	AUGUSTUS	start_codon	127188129	127188131	.	+	0	ID=g16285.t1.start1;Parent=g16285.t1;
OY101442.1_Gymnocheta_viridis_genome_assembly,_chromosome:_3	AUGUSTUS	CDS	127188129	127188282	1	+	0	ID=g16285.t1.CDS1;Parent=g16285.t1;
OY101442.1_Gymnocheta_viridis_genome_assembly,_chromosome:_3	AUGUSTUS	exon	127188129	127188282	.	+	.	ID=g16285.t1.exon1;Parent=g16285.t1;
OY101442.1_Gymnocheta_viridis_genome_assembly,_chromosome:_3	AUGUSTUS	intron	127188283	127188351	1	+	.	ID=g16285.t1.intron1;Parent=g16285.t1;
OY101442.1_Gymnocheta_viridis_genome_assembly,_chromosome:_3	AUGUSTUS	CDS	127188352	127188510	1	+	2	ID=g16285.t1.CDS2;Parent=g16285.t1;
OY101442.1_Gymnocheta_viridis_genome_assembly,_chromosome:_3	AUGUSTUS	exon	127188352	127188510	.	+	.	ID=g16285.t1.exon2;Parent=g16285.t1;
OY101442.1_Gymnocheta_viridis_genome_assembly,_chromosome:_3	AUGUSTUS	intron	127188511	127189715	1	+	.	ID=g16285.t1.intron2;Parent=g16285.t1;
OY101442.1_Gymnocheta_viridis_genome_assembly,_chromosome:_3	AUGUSTUS	CDS	127189716	127190144	1	+	2	ID=g16285.t1.CDS3;Parent=g16285.t1;
OY101442.1_Gymnocheta_viridis_genome_assembly,_chromosome:_3	AUGUSTUS	exon	127189716	127190144	.	+	.	ID=g16285.t1.exon3;Parent=g16285.t1;
OY101442.1_Gymnocheta_viridis_genome_assembly,_chromosome:_3	AUGUSTUS	intron	127190145	127190258	1	+	.	ID=g16285.t1.intron3;Parent=g16285.t1;
OY101442.1_Gymnocheta_viridis_genome_assembly,_chromosome:_3	AUGUSTUS	CDS	127190259	127190710	1	+	2	ID=g16285.t1.CDS4;Parent=g16285.t1;
OY101442.1_Gymnocheta_viridis_genome_assembly,_chromosome:_3	AUGUSTUS	exon	127190259	127190710	.	+	.	ID=g16285.t1.exon4;Parent=g16285.t1;
OY101442.1_Gymnocheta_viridis_genome_assembly,_chromosome:_3	AUGUSTUS	stop_codon	127190708	127190710	.	+	0	ID=g16285.t1.stop1;Parent=g16285.t1;
OY101442.1_Gymnocheta_viridis_genome_assembly,_chromosome:_3	AUGUSTUS	gene	127207507	127222217	.	-	.	ID=g16286;
OY101442.1_Gymnocheta_viridis_genome_assembly,_chromosome:_3	AUGUSTUS	mRNA	127207507	127222217	0.87	-	.	ID=g16286.t1;Parent=g16286;
OY101442.1_Gymnocheta_viridis_genome_assembly,_chromosome:_3	AUGUSTUS	stop_codon	127207507	127207509	.	-	0	ID=g16286.t1.stop1;Parent=g16286.t1;
OY101442.1_Gymnocheta_viridis_genome_assembly,_chromosome:_3	AUGUSTUS	CDS	127207507	127207548	1	-	0	ID=g16286.t1.CDS1;Parent=g16286.t1;
OY101442.1_Gymnocheta_viridis_genome_assembly,_chromosome:_3	AUGUSTUS	exon	127207507	127207548	.	-	.	ID=g16286.t1.exon1;Parent=g16286.t1;
OY101442.1_Gymnocheta_viridis_genome_assembly,_chromosome:_3	AUGUSTUS	intron	127207549	127214565	1	-	.	ID=g16286.t1.intron1;Parent=g16286.t1;
OY101442.1_Gymnocheta_viridis_genome_assembly,_chromosome:_3	AUGUSTUS	CDS	127214566	127214798	1	-	2	ID=g16286.t1.CDS2;Parent=g16286.t1;
OY101442.1_Gymnocheta_viridis_genome_assembly,_chromosome:_3	AUGUSTUS	exon	127214566	127214798	.	-	.	ID=g16286.t1.exon2;Parent=g16286.t1;
OY101442.1_Gymnocheta_viridis_genome_assembly,_chromosome:_3	AUGUSTUS	intron	127214799	127215923	1	-	.	ID=g16286.t1.intron2;Parent=g16286.t1;
OY101442.1_Gymnocheta_viridis_genome_assembly,_chromosome:_3	AUGUSTUS	CDS	127215924	127215989	1	-	2	ID=g16286.t1.CDS3;Parent=g16286.t1;
OY101442.1_Gymnocheta_viridis_genome_assembly,_chromosome:_3	AUGUSTUS	exon	127215924	127215989	.	-	.	ID=g16286.t1.exon3;Parent=g16286.t1;
OY101442.1_Gymnocheta_viridis_genome_assembly,_chromosome:_3	AUGUSTUS	intron	127215990	127222192	0.87	-	.	ID=g16286.t1.intron3;Parent=g16286.t1;
OY101442.1_Gymnocheta_viridis_genome_assembly,_chromosome:_3	AUGUSTUS	CDS	127222193	127222217	0.87	-	0	ID=g16286.t1.CDS4;Parent=g16286.t1;
OY101442.1_Gymnocheta_viridis_genome_assembly,_chromosome:_3	AUGUSTUS	exon	127222193	127222217	.	-	.	ID=g16286.t1.exon4;Parent=g16286.t1;
OY101442.1_Gymnocheta_viridis_genome_assembly,_chromosome:_3	AUGUSTUS	start_codon	127222215	127222217	.	-	0	ID=g16286.t1.start1;Parent=g16286.t1;
OY101442.1_Gymnocheta_viridis_genome_assembly,_chromosome:_3	AUGUSTUS	gene	127229305	127233710	.	-	.	ID=g16287;
OY101442.1_Gymnocheta_viridis_genome_assembly,_chromosome:_3	AUGUSTUS	mRNA	127229305	127233710	1	-	.	ID=g16287.t1;Parent=g16287;
OY101442.1_Gymnocheta_viridis_genome_assembly,_chromosome:_3	AUGUSTUS	stop_codon	127229305	127229307	.	-	0	ID=g16287.t1.stop1;Parent=g16287.t1;
OY101442.1_Gymnocheta_viridis_genome_assembly,_chromosome:_3	AUGUSTUS	CDS	127229305	127229507	1	-	2	ID=g16287.t1.CDS1;Parent=g16287.t1;
OY101442.1_Gymnocheta_viridis_genome_assembly,_chromosome:_3	AUGUSTUS	exon	127229305	127229507	.	-	.	ID=g16287.t1.exon1;Parent=g16287.t1;
OY101442.1_Gymnocheta_viridis_genome_assembly,_chromosome:_3	AUGUSTUS	intron	127229508	127233261	1	-	.	ID=g16287.t1.intron1;Parent=g16287.t1;
OY101442.1_Gymnocheta_viridis_genome_assembly,_chromosome:_3	AUGUSTUS	CDS	127233262	127233345	1	-	2	ID=g16287.t1.CDS2;Parent=g16287.t1;
OY101442.1_Gymnocheta_viridis_genome_assembly,_chromosome:_3	AUGUSTUS	exon	127233262	127233345	.	-	.	ID=g16287.t1.exon2;Parent=g16287.t1;
OY101442.1_Gymnocheta_viridis_genome_assembly,_chromosome:_3	AUGUSTUS	intron	127233346	127233682	1	-	.	ID=g16287.t1.intron2;Parent=g16287.t1;
OY101442.1_Gymnocheta_viridis_genome_assembly,_chromosome:_3	AUGUSTUS	CDS	127233683	127233710	1	-	0	ID=g16287.t1.CDS3;Parent=g16287.t1;
OY101442.1_Gymnocheta_viridis_genome_assembly,_chromosome:_3	AUGUSTUS	exon	127233683	127233710	.	-	.	ID=g16287.t1.exon3;Parent=g16287.t1;
OY101442.1_Gymnocheta_viridis_genome_assembly,_chromosome:_3	AUGUSTUS	start_codon	127233708	127233710	.	-	0	ID=g16287.t1.start1;Parent=g16287.t1;
OY101442.1_Gymnocheta_viridis_genome_assembly,_chromosome:_3	AUGUSTUS	gene	127241721	127252360	.	-	.	ID=g16288;
OY101442.1_Gymnocheta_viridis_genome_assembly,_chromosome:_3	AUGUSTUS	mRNA	127241721	127252360	0.43	-	.	ID=g16288.t1;Parent=g16288;
OY101442.1_Gymnocheta_viridis_genome_assembly,_chromosome:_3	AUGUSTUS	stop_codon	127241721	127241723	.	-	0	ID=g16288.t1.stop1;Parent=g16288.t1;
OY101442.1_Gymnocheta_viridis_genome_assembly,_chromosome:_3	AUGUSTUS	CDS	127241721	127242569	1	-	0	ID=g16288.t1.CDS1;Parent=g16288.t1;
OY101442.1_Gymnocheta_viridis_genome_assembly,_chromosome:_3	AUGUSTUS	exon	127241721	127242569	.	-	.	ID=g16288.t1.exon1;Parent=g16288.t1;
OY101442.1_Gymnocheta_viridis_genome_assembly,_chromosome:_3	AUGUSTUS	intron	127242570	127242699	1	-	.	ID=g16288.t1.intron1;Parent=g16288.t1;
OY101442.1_Gymnocheta_viridis_genome_assembly,_chromosome:_3	AUGUSTUS	CDS	127242700	127242782	0.99	-	2	ID=g16288.t1.CDS2;Parent=g16288.t1;
OY101442.1_Gymnocheta_viridis_genome_assembly,_chromosome:_3	AUGUSTUS	exon	127242700	127242782	.	-	.	ID=g16288.t1.exon2;Parent=g16288.t1;
OY101442.1_Gymnocheta_viridis_genome_assembly,_chromosome:_3	AUGUSTUS	intron	127242783	127252314	0.43	-	.	ID=g16288.t1.intron2;Parent=g16288.t1;
OY101442.1_Gymnocheta_viridis_genome_assembly,_chromosome:_3	AUGUSTUS	CDS	127252315	127252360	0.43	-	0	ID=g16288.t1.CDS3;Parent=g16288.t1;
OY101442.1_Gymnocheta_viridis_genome_assembly,_chromosome:_3	AUGUSTUS	exon	127252315	127252360	.	-	.	ID=g16288.t1.exon3;Parent=g16288.t1;
OY101442.1_Gymnocheta_viridis_genome_assembly,_chromosome:_3	AUGUSTUS	start_codon	127252358	127252360	.	-	0	ID=g16288.t1.start1;Parent=g16288.t1;
OY101442.1_Gymnocheta_viridis_genome_assembly,_chromosome:_3	AUGUSTUS	gene	127256097	127258325	.	-	.	ID=g16289;
OY101442.1_Gymnocheta_viridis_genome_assembly,_chromosome:_3	AUGUSTUS	mRNA	127256097	127256777	1	-	.	ID=g16289.t1;Parent=g16289;
OY101442.1_Gymnocheta_viridis_genome_assembly,_chromosome:_3	AUGUSTUS	stop_codon	127256097	127256099	.	-	0	ID=g16289.t1.stop1;Parent=g16289.t1;
OY101442.1_Gymnocheta_viridis_genome_assembly,_chromosome:_3	AUGUSTUS	CDS	127256097	127256777	1	-	0	ID=g16289.t1.CDS1;Parent=g16289.t1;
OY101442.1_Gymnocheta_viridis_genome_assembly,_chromosome:_3	AUGUSTUS	exon	127256097	127256777	.	-	.	ID=g16289.t1.exon1;Parent=g16289.t1;
OY101442.1_Gymnocheta_viridis_genome_assembly,_chromosome:_3	AUGUSTUS	start_codon	127256775	127256777	.	-	0	ID=g16289.t1.start1;Parent=g16289.t1;
OY101442.1_Gymnocheta_viridis_genome_assembly,_chromosome:_3	AUGUSTUS	mRNA	127256097	127258325	0.93	-	.	ID=g16289.t2;Parent=g16289;
OY101442.1_Gymnocheta_viridis_genome_assembly,_chromosome:_3	AUGUSTUS	stop_codon	127256097	127256099	.	-	0	ID=g16289.t2.stop1;Parent=g16289.t2;
OY101442.1_Gymnocheta_viridis_genome_assembly,_chromosome:_3	AUGUSTUS	CDS	127256097	127258325	0.93	-	0	ID=g16289.t2.CDS1;Parent=g16289.t2;
OY101442.1_Gymnocheta_viridis_genome_assembly,_chromosome:_3	AUGUSTUS	exon	127256097	127258325	.	-	.	ID=g16289.t2.exon1;Parent=g16289.t2;
OY101442.1_Gymnocheta_viridis_genome_assembly,_chromosome:_3	AUGUSTUS	start_codon	127258323	127258325	.	-	0	ID=g16289.t2.start1;Parent=g16289.t2;
OY101442.1_Gymnocheta_viridis_genome_assembly,_chromosome:_3	AUGUSTUS	gene	127377150	127405503	.	-	.	ID=g16290;
OY101442.1_Gymnocheta_viridis_genome_assembly,_chromosome:_3	AUGUSTUS	mRNA	127377150	127405503	0.53	-	.	ID=g16290.t1;Parent=g16290;
OY101442.1_Gymnocheta_viridis_genome_assembly,_chromosome:_3	AUGUSTUS	stop_codon	127377150	127377152	.	-	0	ID=g16290.t1.stop1;Parent=g16290.t1;
OY101442.1_Gymnocheta_viridis_genome_assembly,_chromosome:_3	AUGUSTUS	CDS	127377150	127377239	0.74	-	0	ID=g16290.t1.CDS1;Parent=g16290.t1;
OY101442.1_Gymnocheta_viridis_genome_assembly,_chromosome:_3	AUGUSTUS	exon	127377150	127377239	.	-	.	ID=g16290.t1.exon1;Parent=g16290.t1;
OY101442.1_Gymnocheta_viridis_genome_assembly,_chromosome:_3	AUGUSTUS	intron	127377240	127387694	0.74	-	.	ID=g16290.t1.intron1;Parent=g16290.t1;
OY101442.1_Gymnocheta_viridis_genome_assembly,_chromosome:_3	AUGUSTUS	CDS	127387695	127387736	0.77	-	0	ID=g16290.t1.CDS2;Parent=g16290.t1;
OY101442.1_Gymnocheta_viridis_genome_assembly,_chromosome:_3	AUGUSTUS	exon	127387695	127387736	.	-	.	ID=g16290.t1.exon2;Parent=g16290.t1;
OY101442.1_Gymnocheta_viridis_genome_assembly,_chromosome:_3	AUGUSTUS	intron	127387737	127392584	1	-	.	ID=g16290.t1.intron2;Parent=g16290.t1;
OY101442.1_Gymnocheta_viridis_genome_assembly,_chromosome:_3	AUGUSTUS	CDS	127392585	127392669	1	-	1	ID=g16290.t1.CDS3;Parent=g16290.t1;
OY101442.1_Gymnocheta_viridis_genome_assembly,_chromosome:_3	AUGUSTUS	exon	127392585	127392669	.	-	.	ID=g16290.t1.exon3;Parent=g16290.t1;
OY101442.1_Gymnocheta_viridis_genome_assembly,_chromosome:_3	AUGUSTUS	intron	127392670	127398703	1	-	.	ID=g16290.t1.intron3;Parent=g16290.t1;
OY101442.1_Gymnocheta_viridis_genome_assembly,_chromosome:_3	AUGUSTUS	CDS	127398704	127398785	0.79	-	2	ID=g16290.t1.CDS4;Parent=g16290.t1;
OY101442.1_Gymnocheta_viridis_genome_assembly,_chromosome:_3	AUGUSTUS	exon	127398704	127398785	.	-	.	ID=g16290.t1.exon4;Parent=g16290.t1;
OY101442.1_Gymnocheta_viridis_genome_assembly,_chromosome:_3	AUGUSTUS	intron	127398786	127405424	0.73	-	.	ID=g16290.t1.intron4;Parent=g16290.t1;
OY101442.1_Gymnocheta_viridis_genome_assembly,_chromosome:_3	AUGUSTUS	CDS	127405425	127405503	0.73	-	0	ID=g16290.t1.CDS5;Parent=g16290.t1;
OY101442.1_Gymnocheta_viridis_genome_assembly,_chromosome:_3	AUGUSTUS	exon	127405425	127405503	.	-	.	ID=g16290.t1.exon5;Parent=g16290.t1;
OY101442.1_Gymnocheta_viridis_genome_assembly,_chromosome:_3	AUGUSTUS	start_codon	127405501	127405503	.	-	0	ID=g16290.t1.start1;Parent=g16290.t1;
OY101442.1_Gymnocheta_viridis_genome_assembly,_chromosome:_3	AUGUSTUS	gene	127484742	127489455	.	-	.	ID=g16291;
OY101442.1_Gymnocheta_viridis_genome_assembly,_chromosome:_3	AUGUSTUS	mRNA	127484742	127489455	1	-	.	ID=g16291.t1;Parent=g16291;
OY101442.1_Gymnocheta_viridis_genome_assembly,_chromosome:_3	AUGUSTUS	stop_codon	127484742	127484744	.	-	0	ID=g16291.t1.stop1;Parent=g16291.t1;
OY101442.1_Gymnocheta_viridis_genome_assembly,_chromosome:_3	AUGUSTUS	CDS	127484742	127486212	1	-	1	ID=g16291.t1.CDS1;Parent=g16291.t1;
OY101442.1_Gymnocheta_viridis_genome_assembly,_chromosome:_3	AUGUSTUS	exon	127484742	127486212	.	-	.	ID=g16291.t1.exon1;Parent=g16291.t1;
OY101442.1_Gymnocheta_viridis_genome_assembly,_chromosome:_3	AUGUSTUS	intron	127486213	127488386	1	-	.	ID=g16291.t1.intron1;Parent=g16291.t1;
OY101442.1_Gymnocheta_viridis_genome_assembly,_chromosome:_3	AUGUSTUS	CDS	127488387	127488785	1	-	1	ID=g16291.t1.CDS2;Parent=g16291.t1;
OY101442.1_Gymnocheta_viridis_genome_assembly,_chromosome:_3	AUGUSTUS	exon	127488387	127488785	.	-	.	ID=g16291.t1.exon2;Parent=g16291.t1;
OY101442.1_Gymnocheta_viridis_genome_assembly,_chromosome:_3	AUGUSTUS	intron	127488786	127488844	1	-	.	ID=g16291.t1.intron2;Parent=g16291.t1;
OY101442.1_Gymnocheta_viridis_genome_assembly,_chromosome:_3	AUGUSTUS	CDS	127488845	127489278	1	-	0	ID=g16291.t1.CDS3;Parent=g16291.t1;
OY101442.1_Gymnocheta_viridis_genome_assembly,_chromosome:_3	AUGUSTUS	exon	127488845	127489278	.	-	.	ID=g16291.t1.exon3;Parent=g16291.t1;
OY101442.1_Gymnocheta_viridis_genome_assembly,_chromosome:_3	AUGUSTUS	intron	127489279	127489365	1	-	.	ID=g16291.t1.intron3;Parent=g16291.t1;
OY101442.1_Gymnocheta_viridis_genome_assembly,_chromosome:_3	AUGUSTUS	CDS	127489366	127489455	1	-	0	ID=g16291.t1.CDS4;Parent=g16291.t1;
OY101442.1_Gymnocheta_viridis_genome_assembly,_chromosome:_3	AUGUSTUS	exon	127489366	127489455	.	-	.	ID=g16291.t1.exon4;Parent=g16291.t1;
OY101442.1_Gymnocheta_viridis_genome_assembly,_chromosome:_3	AUGUSTUS	start_codon	127489453	127489455	.	-	0	ID=g16291.t1.start1;Parent=g16291.t1;
OY101442.1_Gymnocheta_viridis_genome_assembly,_chromosome:_3	AUGUSTUS	gene	127493584	127494918	.	+	.	ID=g16292;
OY101442.1_Gymnocheta_viridis_genome_assembly,_chromosome:_3	AUGUSTUS	mRNA	127493584	127494918	1	+	.	ID=g16292.t1;Parent=g16292;
OY101442.1_Gymnocheta_viridis_genome_assembly,_chromosome:_3	AUGUSTUS	start_codon	127493584	127493586	.	+	0	ID=g16292.t1.start1;Parent=g16292.t1;
OY101442.1_Gymnocheta_viridis_genome_assembly,_chromosome:_3	AUGUSTUS	CDS	127493584	127493614	1	+	0	ID=g16292.t1.CDS1;Parent=g16292.t1;
OY101442.1_Gymnocheta_viridis_genome_assembly,_chromosome:_3	AUGUSTUS	exon	127493584	127493614	.	+	.	ID=g16292.t1.exon1;Parent=g16292.t1;
OY101442.1_Gymnocheta_viridis_genome_assembly,_chromosome:_3	AUGUSTUS	intron	127493615	127493959	1	+	.	ID=g16292.t1.intron1;Parent=g16292.t1;
OY101442.1_Gymnocheta_viridis_genome_assembly,_chromosome:_3	AUGUSTUS	CDS	127493960	127494351	1	+	2	ID=g16292.t1.CDS2;Parent=g16292.t1;
OY101442.1_Gymnocheta_viridis_genome_assembly,_chromosome:_3	AUGUSTUS	exon	127493960	127494351	.	+	.	ID=g16292.t1.exon2;Parent=g16292.t1;
OY101442.1_Gymnocheta_viridis_genome_assembly,_chromosome:_3	AUGUSTUS	intron	127494352	127494408	1	+	.	ID=g16292.t1.intron2;Parent=g16292.t1;
OY101442.1_Gymnocheta_viridis_genome_assembly,_chromosome:_3	AUGUSTUS	CDS	127494409	127494536	1	+	0	ID=g16292.t1.CDS3;Parent=g16292.t1;
OY101442.1_Gymnocheta_viridis_genome_assembly,_chromosome:_3	AUGUSTUS	exon	127494409	127494536	.	+	.	ID=g16292.t1.exon3;Parent=g16292.t1;
OY101442.1_Gymnocheta_viridis_genome_assembly,_chromosome:_3	AUGUSTUS	intron	127494537	127494656	1	+	.	ID=g16292.t1.intron3;Parent=g16292.t1;
OY101442.1_Gymnocheta_viridis_genome_assembly,_chromosome:_3	AUGUSTUS	CDS	127494657	127494918	1	+	1	ID=g16292.t1.CDS4;Parent=g16292.t1;
OY101442.1_Gymnocheta_viridis_genome_assembly,_chromosome:_3	AUGUSTUS	exon	127494657	127494918	.	+	.	ID=g16292.t1.exon4;Parent=g16292.t1;
OY101442.1_Gymnocheta_viridis_genome_assembly,_chromosome:_3	AUGUSTUS	stop_codon	127494916	127494918	.	+	0	ID=g16292.t1.stop1;Parent=g16292.t1;
OY101442.1_Gymnocheta_viridis_genome_assembly,_chromosome:_3	AUGUSTUS	gene	127507851	127542220	.	-	.	ID=g16293;
OY101442.1_Gymnocheta_viridis_genome_assembly,_chromosome:_3	AUGUSTUS	mRNA	127507851	127542220	0.67	-	.	ID=g16293.t1;Parent=g16293;
OY101442.1_Gymnocheta_viridis_genome_assembly,_chromosome:_3	AUGUSTUS	stop_codon	127507851	127507853	.	-	0	ID=g16293.t1.stop1;Parent=g16293.t1;
OY101442.1_Gymnocheta_viridis_genome_assembly,_chromosome:_3	AUGUSTUS	CDS	127507851	127507995	1	-	1	ID=g16293.t1.CDS1;Parent=g16293.t1;
OY101442.1_Gymnocheta_viridis_genome_assembly,_chromosome:_3	AUGUSTUS	exon	127507851	127507995	.	-	.	ID=g16293.t1.exon1;Parent=g16293.t1;
OY101442.1_Gymnocheta_viridis_genome_assembly,_chromosome:_3	AUGUSTUS	intron	127507996	127509886	1	-	.	ID=g16293.t1.intron1;Parent=g16293.t1;
OY101442.1_Gymnocheta_viridis_genome_assembly,_chromosome:_3	AUGUSTUS	CDS	127509887	127509982	1	-	1	ID=g16293.t1.CDS2;Parent=g16293.t1;
OY101442.1_Gymnocheta_viridis_genome_assembly,_chromosome:_3	AUGUSTUS	exon	127509887	127509982	.	-	.	ID=g16293.t1.exon2;Parent=g16293.t1;
OY101442.1_Gymnocheta_viridis_genome_assembly,_chromosome:_3	AUGUSTUS	intron	127509983	127513691	1	-	.	ID=g16293.t1.intron2;Parent=g16293.t1;
OY101442.1_Gymnocheta_viridis_genome_assembly,_chromosome:_3	AUGUSTUS	CDS	127513692	127513805	1	-	1	ID=g16293.t1.CDS3;Parent=g16293.t1;
OY101442.1_Gymnocheta_viridis_genome_assembly,_chromosome:_3	AUGUSTUS	exon	127513692	127513805	.	-	.	ID=g16293.t1.exon3;Parent=g16293.t1;
OY101442.1_Gymnocheta_viridis_genome_assembly,_chromosome:_3	AUGUSTUS	intron	127513806	127513859	1	-	.	ID=g16293.t1.intron3;Parent=g16293.t1;
OY101442.1_Gymnocheta_viridis_genome_assembly,_chromosome:_3	AUGUSTUS	CDS	127513860	127516985	1	-	1	ID=g16293.t1.CDS4;Parent=g16293.t1;
OY101442.1_Gymnocheta_viridis_genome_assembly,_chromosome:_3	AUGUSTUS	exon	127513860	127516985	.	-	.	ID=g16293.t1.exon4;Parent=g16293.t1;
OY101442.1_Gymnocheta_viridis_genome_assembly,_chromosome:_3	AUGUSTUS	intron	127516986	127517045	1	-	.	ID=g16293.t1.intron4;Parent=g16293.t1;
OY101442.1_Gymnocheta_viridis_genome_assembly,_chromosome:_3	AUGUSTUS	CDS	127517046	127517104	1	-	0	ID=g16293.t1.CDS5;Parent=g16293.t1;
OY101442.1_Gymnocheta_viridis_genome_assembly,_chromosome:_3	AUGUSTUS	exon	127517046	127517104	.	-	.	ID=g16293.t1.exon5;Parent=g16293.t1;
OY101442.1_Gymnocheta_viridis_genome_assembly,_chromosome:_3	AUGUSTUS	intron	127517105	127520220	1	-	.	ID=g16293.t1.intron5;Parent=g16293.t1;
OY101442.1_Gymnocheta_viridis_genome_assembly,_chromosome:_3	AUGUSTUS	CDS	127520221	127520371	1	-	1	ID=g16293.t1.CDS6;Parent=g16293.t1;
OY101442.1_Gymnocheta_viridis_genome_assembly,_chromosome:_3	AUGUSTUS	exon	127520221	127520371	.	-	.	ID=g16293.t1.exon6;Parent=g16293.t1;
OY101442.1_Gymnocheta_viridis_genome_assembly,_chromosome:_3	AUGUSTUS	intron	127520372	127530981	1	-	.	ID=g16293.t1.intron6;Parent=g16293.t1;
OY101442.1_Gymnocheta_viridis_genome_assembly,_chromosome:_3	AUGUSTUS	CDS	127530982	127531044	1	-	1	ID=g16293.t1.CDS7;Parent=g16293.t1;
OY101442.1_Gymnocheta_viridis_genome_assembly,_chromosome:_3	AUGUSTUS	exon	127530982	127531044	.	-	.	ID=g16293.t1.exon7;Parent=g16293.t1;
OY101442.1_Gymnocheta_viridis_genome_assembly,_chromosome:_3	AUGUSTUS	intron	127531045	127531107	1	-	.	ID=g16293.t1.intron7;Parent=g16293.t1;
OY101442.1_Gymnocheta_viridis_genome_assembly,_chromosome:_3	AUGUSTUS	CDS	127531108	127531452	1	-	1	ID=g16293.t1.CDS8;Parent=g16293.t1;
OY101442.1_Gymnocheta_viridis_genome_assembly,_chromosome:_3	AUGUSTUS	exon	127531108	127531452	.	-	.	ID=g16293.t1.exon8;Parent=g16293.t1;
OY101442.1_Gymnocheta_viridis_genome_assembly,_chromosome:_3	AUGUSTUS	intron	127531453	127533610	0.67	-	.	ID=g16293.t1.intron8;Parent=g16293.t1;
OY101442.1_Gymnocheta_viridis_genome_assembly,_chromosome:_3	AUGUSTUS	CDS	127533611	127533850	0.67	-	1	ID=g16293.t1.CDS9;Parent=g16293.t1;
OY101442.1_Gymnocheta_viridis_genome_assembly,_chromosome:_3	AUGUSTUS	exon	127533611	127533850	.	-	.	ID=g16293.t1.exon9;Parent=g16293.t1;
OY101442.1_Gymnocheta_viridis_genome_assembly,_chromosome:_3	AUGUSTUS	intron	127533851	127538135	0.67	-	.	ID=g16293.t1.intron9;Parent=g16293.t1;
OY101442.1_Gymnocheta_viridis_genome_assembly,_chromosome:_3	AUGUSTUS	CDS	127538136	127538237	1	-	1	ID=g16293.t1.CDS10;Parent=g16293.t1;
OY101442.1_Gymnocheta_viridis_genome_assembly,_chromosome:_3	AUGUSTUS	exon	127538136	127538237	.	-	.	ID=g16293.t1.exon10;Parent=g16293.t1;
OY101442.1_Gymnocheta_viridis_genome_assembly,_chromosome:_3	AUGUSTUS	intron	127538238	127541978	1	-	.	ID=g16293.t1.intron10;Parent=g16293.t1;
OY101442.1_Gymnocheta_viridis_genome_assembly,_chromosome:_3	AUGUSTUS	CDS	127541979	127542220	1	-	0	ID=g16293.t1.CDS11;Parent=g16293.t1;
OY101442.1_Gymnocheta_viridis_genome_assembly,_chromosome:_3	AUGUSTUS	exon	127541979	127542220	.	-	.	ID=g16293.t1.exon11;Parent=g16293.t1;
OY101442.1_Gymnocheta_viridis_genome_assembly,_chromosome:_3	AUGUSTUS	start_codon	127542218	127542220	.	-	0	ID=g16293.t1.start1;Parent=g16293.t1;
OY101442.1_Gymnocheta_viridis_genome_assembly,_chromosome:_3	GeneMark.hmm3	mRNA	127530978	127542220	.	-	.	ID=g16293.t2;Parent=g16293;
OY101442.1_Gymnocheta_viridis_genome_assembly,_chromosome:_3	GeneMark.hmm3	stop_codon	127530978	127530980	.	-	0	ID=g16293.t2.stop1;Parent=g16293.t2;
OY101442.1_Gymnocheta_viridis_genome_assembly,_chromosome:_3	GeneMark.hmm3	CDS	127530978	127531044	.	-	1	ID=g16293.t2.CDS1;Parent=g16293.t2;
OY101442.1_Gymnocheta_viridis_genome_assembly,_chromosome:_3	GeneMark.hmm3	exon	127530978	127531044	0	-	.	ID=g16293.t2.exon1;Parent=g16293.t2;
OY101442.1_Gymnocheta_viridis_genome_assembly,_chromosome:_3	GeneMark.hmm3	intron	127531045	127531107	.	-	1	ID=g16293.t2.intron1;Parent=g16293.t2;
OY101442.1_Gymnocheta_viridis_genome_assembly,_chromosome:_3	GeneMark.hmm3	CDS	127531108	127531452	.	-	1	ID=g16293.t2.CDS2;Parent=g16293.t2;
OY101442.1_Gymnocheta_viridis_genome_assembly,_chromosome:_3	GeneMark.hmm3	exon	127531108	127531452	0	-	.	ID=g16293.t2.exon2;Parent=g16293.t2;
OY101442.1_Gymnocheta_viridis_genome_assembly,_chromosome:_3	GeneMark.hmm3	intron	127531453	127538135	.	-	1	ID=g16293.t2.intron2;Parent=g16293.t2;
OY101442.1_Gymnocheta_viridis_genome_assembly,_chromosome:_3	GeneMark.hmm3	CDS	127538136	127538237	.	-	1	ID=g16293.t2.CDS3;Parent=g16293.t2;
OY101442.1_Gymnocheta_viridis_genome_assembly,_chromosome:_3	GeneMark.hmm3	exon	127538136	127538237	0	-	.	ID=g16293.t2.exon3;Parent=g16293.t2;
OY101442.1_Gymnocheta_viridis_genome_assembly,_chromosome:_3	GeneMark.hmm3	intron	127538238	127541978	.	-	0	ID=g16293.t2.intron3;Parent=g16293.t2;
OY101442.1_Gymnocheta_viridis_genome_assembly,_chromosome:_3	GeneMark.hmm3	CDS	127541979	127542220	.	-	0	ID=g16293.t2.CDS4;Parent=g16293.t2;
OY101442.1_Gymnocheta_viridis_genome_assembly,_chromosome:_3	GeneMark.hmm3	exon	127541979	127542220	0	-	.	ID=g16293.t2.exon4;Parent=g16293.t2;
OY101442.1_Gymnocheta_viridis_genome_assembly,_chromosome:_3	GeneMark.hmm3	start_codon	127542218	127542220	.	-	0	ID=g16293.t2.start1;Parent=g16293.t2;
OY101443.1_Gymnocheta_viridis_genome_assembly,_chromosome:_4	AUGUSTUS	gene	6693	21293	.	-	.	ID=g16294;
OY101443.1_Gymnocheta_viridis_genome_assembly,_chromosome:_4	AUGUSTUS	mRNA	6693	21293	1	-	.	ID=g16294.t1;Parent=g16294;
OY101443.1_Gymnocheta_viridis_genome_assembly,_chromosome:_4	AUGUSTUS	stop_codon	6693	6695	.	-	0	ID=g16294.t1.stop1;Parent=g16294.t1;
OY101443.1_Gymnocheta_viridis_genome_assembly,_chromosome:_4	AUGUSTUS	CDS	6693	6879	1	-	1	ID=g16294.t1.CDS1;Parent=g16294.t1;
OY101443.1_Gymnocheta_viridis_genome_assembly,_chromosome:_4	AUGUSTUS	exon	6693	6879	.	-	.	ID=g16294.t1.exon1;Parent=g16294.t1;
OY101443.1_Gymnocheta_viridis_genome_assembly,_chromosome:_4	AUGUSTUS	intron	6880	6936	1	-	.	ID=g16294.t1.intron1;Parent=g16294.t1;
OY101443.1_Gymnocheta_viridis_genome_assembly,_chromosome:_4	AUGUSTUS	CDS	6937	7056	1	-	1	ID=g16294.t1.CDS2;Parent=g16294.t1;
OY101443.1_Gymnocheta_viridis_genome_assembly,_chromosome:_4	AUGUSTUS	exon	6937	7056	.	-	.	ID=g16294.t1.exon2;Parent=g16294.t1;
OY101443.1_Gymnocheta_viridis_genome_assembly,_chromosome:_4	AUGUSTUS	intron	7057	7111	1	-	.	ID=g16294.t1.intron2;Parent=g16294.t1;
OY101443.1_Gymnocheta_viridis_genome_assembly,_chromosome:_4	AUGUSTUS	CDS	7112	7298	1	-	2	ID=g16294.t1.CDS3;Parent=g16294.t1;
OY101443.1_Gymnocheta_viridis_genome_assembly,_chromosome:_4	AUGUSTUS	exon	7112	7298	.	-	.	ID=g16294.t1.exon3;Parent=g16294.t1;
OY101443.1_Gymnocheta_viridis_genome_assembly,_chromosome:_4	AUGUSTUS	intron	7299	7578	1	-	.	ID=g16294.t1.intron3;Parent=g16294.t1;
OY101443.1_Gymnocheta_viridis_genome_assembly,_chromosome:_4	AUGUSTUS	CDS	7579	7777	1	-	0	ID=g16294.t1.CDS4;Parent=g16294.t1;
OY101443.1_Gymnocheta_viridis_genome_assembly,_chromosome:_4	AUGUSTUS	exon	7579	7777	.	-	.	ID=g16294.t1.exon4;Parent=g16294.t1;
OY101443.1_Gymnocheta_viridis_genome_assembly,_chromosome:_4	AUGUSTUS	intron	7778	7844	1	-	.	ID=g16294.t1.intron4;Parent=g16294.t1;
OY101443.1_Gymnocheta_viridis_genome_assembly,_chromosome:_4	AUGUSTUS	CDS	7845	10354	1	-	2	ID=g16294.t1.CDS5;Parent=g16294.t1;
OY101443.1_Gymnocheta_viridis_genome_assembly,_chromosome:_4	AUGUSTUS	exon	7845	10354	.	-	.	ID=g16294.t1.exon5;Parent=g16294.t1;
OY101443.1_Gymnocheta_viridis_genome_assembly,_chromosome:_4	AUGUSTUS	intron	10355	11365	1	-	.	ID=g16294.t1.intron5;Parent=g16294.t1;
OY101443.1_Gymnocheta_viridis_genome_assembly,_chromosome:_4	AUGUSTUS	CDS	11366	11966	1	-	0	ID=g16294.t1.CDS6;Parent=g16294.t1;
OY101443.1_Gymnocheta_viridis_genome_assembly,_chromosome:_4	AUGUSTUS	exon	11366	11966	.	-	.	ID=g16294.t1.exon6;Parent=g16294.t1;
OY101443.1_Gymnocheta_viridis_genome_assembly,_chromosome:_4	AUGUSTUS	intron	11967	19843	1	-	.	ID=g16294.t1.intron6;Parent=g16294.t1;
OY101443.1_Gymnocheta_viridis_genome_assembly,_chromosome:_4	AUGUSTUS	CDS	19844	19987	1	-	0	ID=g16294.t1.CDS7;Parent=g16294.t1;
OY101443.1_Gymnocheta_viridis_genome_assembly,_chromosome:_4	AUGUSTUS	exon	19844	19987	.	-	.	ID=g16294.t1.exon7;Parent=g16294.t1;
OY101443.1_Gymnocheta_viridis_genome_assembly,_chromosome:_4	AUGUSTUS	intron	19988	21095	1	-	.	ID=g16294.t1.intron7;Parent=g16294.t1;
OY101443.1_Gymnocheta_viridis_genome_assembly,_chromosome:_4	AUGUSTUS	CDS	21096	21293	1	-	0	ID=g16294.t1.CDS8;Parent=g16294.t1;
OY101443.1_Gymnocheta_viridis_genome_assembly,_chromosome:_4	AUGUSTUS	exon	21096	21293	.	-	.	ID=g16294.t1.exon8;Parent=g16294.t1;
OY101443.1_Gymnocheta_viridis_genome_assembly,_chromosome:_4	AUGUSTUS	start_codon	21291	21293	.	-	0	ID=g16294.t1.start1;Parent=g16294.t1;
OY101443.1_Gymnocheta_viridis_genome_assembly,_chromosome:_4	AUGUSTUS	gene	48324	49728	.	+	.	ID=g16295;
OY101443.1_Gymnocheta_viridis_genome_assembly,_chromosome:_4	AUGUSTUS	mRNA	48324	49728	0.66	+	.	ID=g16295.t1;Parent=g16295;
OY101443.1_Gymnocheta_viridis_genome_assembly,_chromosome:_4	AUGUSTUS	start_codon	48324	48326	.	+	0	ID=g16295.t1.start1;Parent=g16295.t1;
OY101443.1_Gymnocheta_viridis_genome_assembly,_chromosome:_4	AUGUSTUS	CDS	48324	48332	0.66	+	0	ID=g16295.t1.CDS1;Parent=g16295.t1;
OY101443.1_Gymnocheta_viridis_genome_assembly,_chromosome:_4	AUGUSTUS	exon	48324	48332	.	+	.	ID=g16295.t1.exon1;Parent=g16295.t1;
OY101443.1_Gymnocheta_viridis_genome_assembly,_chromosome:_4	AUGUSTUS	intron	48333	48401	0.66	+	.	ID=g16295.t1.intron1;Parent=g16295.t1;
OY101443.1_Gymnocheta_viridis_genome_assembly,_chromosome:_4	AUGUSTUS	CDS	48402	48703	1	+	0	ID=g16295.t1.CDS2;Parent=g16295.t1;
OY101443.1_Gymnocheta_viridis_genome_assembly,_chromosome:_4	AUGUSTUS	exon	48402	48703	.	+	.	ID=g16295.t1.exon2;Parent=g16295.t1;
OY101443.1_Gymnocheta_viridis_genome_assembly,_chromosome:_4	AUGUSTUS	intron	48704	49268	1	+	.	ID=g16295.t1.intron2;Parent=g16295.t1;
OY101443.1_Gymnocheta_viridis_genome_assembly,_chromosome:_4	AUGUSTUS	CDS	49269	49478	1	+	1	ID=g16295.t1.CDS3;Parent=g16295.t1;
OY101443.1_Gymnocheta_viridis_genome_assembly,_chromosome:_4	AUGUSTUS	exon	49269	49478	.	+	.	ID=g16295.t1.exon3;Parent=g16295.t1;
OY101443.1_Gymnocheta_viridis_genome_assembly,_chromosome:_4	AUGUSTUS	intron	49479	49541	1	+	.	ID=g16295.t1.intron3;Parent=g16295.t1;
OY101443.1_Gymnocheta_viridis_genome_assembly,_chromosome:_4	AUGUSTUS	CDS	49542	49728	1	+	1	ID=g16295.t1.CDS4;Parent=g16295.t1;
OY101443.1_Gymnocheta_viridis_genome_assembly,_chromosome:_4	AUGUSTUS	exon	49542	49728	.	+	.	ID=g16295.t1.exon4;Parent=g16295.t1;
OY101443.1_Gymnocheta_viridis_genome_assembly,_chromosome:_4	AUGUSTUS	stop_codon	49726	49728	.	+	0	ID=g16295.t1.stop1;Parent=g16295.t1;
OY101443.1_Gymnocheta_viridis_genome_assembly,_chromosome:_4	AUGUSTUS	gene	64272	71936	.	-	.	ID=g16296;
OY101443.1_Gymnocheta_viridis_genome_assembly,_chromosome:_4	AUGUSTUS	mRNA	64272	71936	0.35	-	.	ID=g16296.t1;Parent=g16296;
OY101443.1_Gymnocheta_viridis_genome_assembly,_chromosome:_4	AUGUSTUS	stop_codon	64272	64274	.	-	0	ID=g16296.t1.stop1;Parent=g16296.t1;
OY101443.1_Gymnocheta_viridis_genome_assembly,_chromosome:_4	AUGUSTUS	CDS	64272	64434	0.35	-	1	ID=g16296.t1.CDS1;Parent=g16296.t1;
OY101443.1_Gymnocheta_viridis_genome_assembly,_chromosome:_4	AUGUSTUS	exon	64272	64434	.	-	.	ID=g16296.t1.exon1;Parent=g16296.t1;
OY101443.1_Gymnocheta_viridis_genome_assembly,_chromosome:_4	AUGUSTUS	intron	64435	68457	1	-	.	ID=g16296.t1.intron1;Parent=g16296.t1;
OY101443.1_Gymnocheta_viridis_genome_assembly,_chromosome:_4	AUGUSTUS	CDS	68458	68790	1	-	1	ID=g16296.t1.CDS2;Parent=g16296.t1;
OY101443.1_Gymnocheta_viridis_genome_assembly,_chromosome:_4	AUGUSTUS	exon	68458	68790	.	-	.	ID=g16296.t1.exon2;Parent=g16296.t1;
OY101443.1_Gymnocheta_viridis_genome_assembly,_chromosome:_4	AUGUSTUS	intron	68791	71523	1	-	.	ID=g16296.t1.intron2;Parent=g16296.t1;
OY101443.1_Gymnocheta_viridis_genome_assembly,_chromosome:_4	AUGUSTUS	CDS	71524	71936	1	-	0	ID=g16296.t1.CDS3;Parent=g16296.t1;
OY101443.1_Gymnocheta_viridis_genome_assembly,_chromosome:_4	AUGUSTUS	exon	71524	71936	.	-	.	ID=g16296.t1.exon3;Parent=g16296.t1;
OY101443.1_Gymnocheta_viridis_genome_assembly,_chromosome:_4	AUGUSTUS	start_codon	71934	71936	.	-	0	ID=g16296.t1.start1;Parent=g16296.t1;
OY101443.1_Gymnocheta_viridis_genome_assembly,_chromosome:_4	AUGUSTUS	gene	74716	76823	.	-	.	ID=g16297;
OY101443.1_Gymnocheta_viridis_genome_assembly,_chromosome:_4	AUGUSTUS	mRNA	74716	76823	1	-	.	ID=g16297.t1;Parent=g16297;
OY101443.1_Gymnocheta_viridis_genome_assembly,_chromosome:_4	AUGUSTUS	stop_codon	74716	74718	.	-	0	ID=g16297.t1.stop1;Parent=g16297.t1;
OY101443.1_Gymnocheta_viridis_genome_assembly,_chromosome:_4	AUGUSTUS	CDS	74716	74878	1	-	1	ID=g16297.t1.CDS1;Parent=g16297.t1;
OY101443.1_Gymnocheta_viridis_genome_assembly,_chromosome:_4	AUGUSTUS	exon	74716	74878	.	-	.	ID=g16297.t1.exon1;Parent=g16297.t1;
OY101443.1_Gymnocheta_viridis_genome_assembly,_chromosome:_4	AUGUSTUS	intron	74879	74957	1	-	.	ID=g16297.t1.intron1;Parent=g16297.t1;
OY101443.1_Gymnocheta_viridis_genome_assembly,_chromosome:_4	AUGUSTUS	CDS	74958	75077	1	-	1	ID=g16297.t1.CDS2;Parent=g16297.t1;
OY101443.1_Gymnocheta_viridis_genome_assembly,_chromosome:_4	AUGUSTUS	exon	74958	75077	.	-	.	ID=g16297.t1.exon2;Parent=g16297.t1;
OY101443.1_Gymnocheta_viridis_genome_assembly,_chromosome:_4	AUGUSTUS	intron	75078	75873	1	-	.	ID=g16297.t1.intron2;Parent=g16297.t1;
OY101443.1_Gymnocheta_viridis_genome_assembly,_chromosome:_4	AUGUSTUS	CDS	75874	76823	1	-	0	ID=g16297.t1.CDS3;Parent=g16297.t1;
OY101443.1_Gymnocheta_viridis_genome_assembly,_chromosome:_4	AUGUSTUS	exon	75874	76823	.	-	.	ID=g16297.t1.exon3;Parent=g16297.t1;
OY101443.1_Gymnocheta_viridis_genome_assembly,_chromosome:_4	AUGUSTUS	start_codon	76821	76823	.	-	0	ID=g16297.t1.start1;Parent=g16297.t1;
OY101443.1_Gymnocheta_viridis_genome_assembly,_chromosome:_4	AUGUSTUS	gene	101838	105587	.	-	.	ID=g16298;
OY101443.1_Gymnocheta_viridis_genome_assembly,_chromosome:_4	AUGUSTUS	mRNA	101838	105587	1	-	.	ID=g16298.t1;Parent=g16298;
OY101443.1_Gymnocheta_viridis_genome_assembly,_chromosome:_4	AUGUSTUS	stop_codon	101838	101840	.	-	0	ID=g16298.t1.stop1;Parent=g16298.t1;
OY101443.1_Gymnocheta_viridis_genome_assembly,_chromosome:_4	AUGUSTUS	CDS	101838	103049	1	-	0	ID=g16298.t1.CDS1;Parent=g16298.t1;
OY101443.1_Gymnocheta_viridis_genome_assembly,_chromosome:_4	AUGUSTUS	exon	101838	103049	.	-	.	ID=g16298.t1.exon1;Parent=g16298.t1;
OY101443.1_Gymnocheta_viridis_genome_assembly,_chromosome:_4	AUGUSTUS	intron	103050	103119	1	-	.	ID=g16298.t1.intron1;Parent=g16298.t1;
OY101443.1_Gymnocheta_viridis_genome_assembly,_chromosome:_4	AUGUSTUS	CDS	103120	103342	1	-	1	ID=g16298.t1.CDS2;Parent=g16298.t1;
OY101443.1_Gymnocheta_viridis_genome_assembly,_chromosome:_4	AUGUSTUS	exon	103120	103342	.	-	.	ID=g16298.t1.exon2;Parent=g16298.t1;
OY101443.1_Gymnocheta_viridis_genome_assembly,_chromosome:_4	AUGUSTUS	intron	103343	103473	1	-	.	ID=g16298.t1.intron2;Parent=g16298.t1;
OY101443.1_Gymnocheta_viridis_genome_assembly,_chromosome:_4	AUGUSTUS	CDS	103474	103655	1	-	0	ID=g16298.t1.CDS3;Parent=g16298.t1;
OY101443.1_Gymnocheta_viridis_genome_assembly,_chromosome:_4	AUGUSTUS	exon	103474	103655	.	-	.	ID=g16298.t1.exon3;Parent=g16298.t1;
OY101443.1_Gymnocheta_viridis_genome_assembly,_chromosome:_4	AUGUSTUS	intron	103656	103716	1	-	.	ID=g16298.t1.intron3;Parent=g16298.t1;
OY101443.1_Gymnocheta_viridis_genome_assembly,_chromosome:_4	AUGUSTUS	CDS	103717	103945	1	-	1	ID=g16298.t1.CDS4;Parent=g16298.t1;
OY101443.1_Gymnocheta_viridis_genome_assembly,_chromosome:_4	AUGUSTUS	exon	103717	103945	.	-	.	ID=g16298.t1.exon4;Parent=g16298.t1;
OY101443.1_Gymnocheta_viridis_genome_assembly,_chromosome:_4	AUGUSTUS	intron	103946	104133	1	-	.	ID=g16298.t1.intron4;Parent=g16298.t1;
OY101443.1_Gymnocheta_viridis_genome_assembly,_chromosome:_4	AUGUSTUS	CDS	104134	104909	1	-	0	ID=g16298.t1.CDS5;Parent=g16298.t1;
OY101443.1_Gymnocheta_viridis_genome_assembly,_chromosome:_4	AUGUSTUS	exon	104134	104909	.	-	.	ID=g16298.t1.exon5;Parent=g16298.t1;
OY101443.1_Gymnocheta_viridis_genome_assembly,_chromosome:_4	AUGUSTUS	intron	104910	104966	1	-	.	ID=g16298.t1.intron5;Parent=g16298.t1;
OY101443.1_Gymnocheta_viridis_genome_assembly,_chromosome:_4	AUGUSTUS	CDS	104967	105587	1	-	0	ID=g16298.t1.CDS6;Parent=g16298.t1;
OY101443.1_Gymnocheta_viridis_genome_assembly,_chromosome:_4	AUGUSTUS	exon	104967	105587	.	-	.	ID=g16298.t1.exon6;Parent=g16298.t1;
OY101443.1_Gymnocheta_viridis_genome_assembly,_chromosome:_4	AUGUSTUS	start_codon	105585	105587	.	-	0	ID=g16298.t1.start1;Parent=g16298.t1;
OY101443.1_Gymnocheta_viridis_genome_assembly,_chromosome:_4	AUGUSTUS	gene	121342	129327	.	-	.	ID=g16299;
OY101443.1_Gymnocheta_viridis_genome_assembly,_chromosome:_4	AUGUSTUS	mRNA	121342	129327	1	-	.	ID=g16299.t1;Parent=g16299;
OY101443.1_Gymnocheta_viridis_genome_assembly,_chromosome:_4	AUGUSTUS	stop_codon	121342	121344	.	-	0	ID=g16299.t1.stop1;Parent=g16299.t1;
OY101443.1_Gymnocheta_viridis_genome_assembly,_chromosome:_4	AUGUSTUS	CDS	121342	122826	1	-	0	ID=g16299.t1.CDS1;Parent=g16299.t1;
OY101443.1_Gymnocheta_viridis_genome_assembly,_chromosome:_4	AUGUSTUS	exon	121342	122826	.	-	.	ID=g16299.t1.exon1;Parent=g16299.t1;
OY101443.1_Gymnocheta_viridis_genome_assembly,_chromosome:_4	AUGUSTUS	intron	122827	128898	1	-	.	ID=g16299.t1.intron1;Parent=g16299.t1;
OY101443.1_Gymnocheta_viridis_genome_assembly,_chromosome:_4	AUGUSTUS	CDS	128899	128988	1	-	0	ID=g16299.t1.CDS2;Parent=g16299.t1;
OY101443.1_Gymnocheta_viridis_genome_assembly,_chromosome:_4	AUGUSTUS	exon	128899	128988	.	-	.	ID=g16299.t1.exon2;Parent=g16299.t1;
OY101443.1_Gymnocheta_viridis_genome_assembly,_chromosome:_4	AUGUSTUS	intron	128989	129105	1	-	.	ID=g16299.t1.intron2;Parent=g16299.t1;
OY101443.1_Gymnocheta_viridis_genome_assembly,_chromosome:_4	AUGUSTUS	CDS	129106	129327	1	-	0	ID=g16299.t1.CDS3;Parent=g16299.t1;
OY101443.1_Gymnocheta_viridis_genome_assembly,_chromosome:_4	AUGUSTUS	exon	129106	129327	.	-	.	ID=g16299.t1.exon3;Parent=g16299.t1;
OY101443.1_Gymnocheta_viridis_genome_assembly,_chromosome:_4	AUGUSTUS	start_codon	129325	129327	.	-	0	ID=g16299.t1.start1;Parent=g16299.t1;
OY101443.1_Gymnocheta_viridis_genome_assembly,_chromosome:_4	AUGUSTUS	gene	192423	209339	.	-	.	ID=g16300;
OY101443.1_Gymnocheta_viridis_genome_assembly,_chromosome:_4	AUGUSTUS	mRNA	192423	209339	1	-	.	ID=g16300.t1;Parent=g16300;
OY101443.1_Gymnocheta_viridis_genome_assembly,_chromosome:_4	AUGUSTUS	stop_codon	192423	192425	.	-	0	ID=g16300.t1.stop1;Parent=g16300.t1;
OY101443.1_Gymnocheta_viridis_genome_assembly,_chromosome:_4	AUGUSTUS	CDS	192423	192590	1	-	0	ID=g16300.t1.CDS1;Parent=g16300.t1;
OY101443.1_Gymnocheta_viridis_genome_assembly,_chromosome:_4	AUGUSTUS	exon	192423	192590	.	-	.	ID=g16300.t1.exon1;Parent=g16300.t1;
OY101443.1_Gymnocheta_viridis_genome_assembly,_chromosome:_4	AUGUSTUS	intron	192591	192652	1	-	.	ID=g16300.t1.intron1;Parent=g16300.t1;
OY101443.1_Gymnocheta_viridis_genome_assembly,_chromosome:_4	AUGUSTUS	CDS	192653	193789	1	-	0	ID=g16300.t1.CDS2;Parent=g16300.t1;
OY101443.1_Gymnocheta_viridis_genome_assembly,_chromosome:_4	AUGUSTUS	exon	192653	193789	.	-	.	ID=g16300.t1.exon2;Parent=g16300.t1;
OY101443.1_Gymnocheta_viridis_genome_assembly,_chromosome:_4	AUGUSTUS	intron	193790	193878	1	-	.	ID=g16300.t1.intron2;Parent=g16300.t1;
OY101443.1_Gymnocheta_viridis_genome_assembly,_chromosome:_4	AUGUSTUS	CDS	193879	194113	1	-	1	ID=g16300.t1.CDS3;Parent=g16300.t1;
OY101443.1_Gymnocheta_viridis_genome_assembly,_chromosome:_4	AUGUSTUS	exon	193879	194113	.	-	.	ID=g16300.t1.exon3;Parent=g16300.t1;
OY101443.1_Gymnocheta_viridis_genome_assembly,_chromosome:_4	AUGUSTUS	intron	194114	194180	1	-	.	ID=g16300.t1.intron3;Parent=g16300.t1;
OY101443.1_Gymnocheta_viridis_genome_assembly,_chromosome:_4	AUGUSTUS	CDS	194181	194875	1	-	0	ID=g16300.t1.CDS4;Parent=g16300.t1;
OY101443.1_Gymnocheta_viridis_genome_assembly,_chromosome:_4	AUGUSTUS	exon	194181	194875	.	-	.	ID=g16300.t1.exon4;Parent=g16300.t1;
OY101443.1_Gymnocheta_viridis_genome_assembly,_chromosome:_4	AUGUSTUS	intron	194876	200984	1	-	.	ID=g16300.t1.intron4;Parent=g16300.t1;
OY101443.1_Gymnocheta_viridis_genome_assembly,_chromosome:_4	AUGUSTUS	CDS	200985	207917	1	-	0	ID=g16300.t1.CDS5;Parent=g16300.t1;
OY101443.1_Gymnocheta_viridis_genome_assembly,_chromosome:_4	AUGUSTUS	exon	200985	207917	.	-	.	ID=g16300.t1.exon5;Parent=g16300.t1;
OY101443.1_Gymnocheta_viridis_genome_assembly,_chromosome:_4	AUGUSTUS	intron	207918	209213	1	-	.	ID=g16300.t1.intron5;Parent=g16300.t1;
OY101443.1_Gymnocheta_viridis_genome_assembly,_chromosome:_4	AUGUSTUS	CDS	209214	209339	1	-	0	ID=g16300.t1.CDS6;Parent=g16300.t1;
OY101443.1_Gymnocheta_viridis_genome_assembly,_chromosome:_4	AUGUSTUS	exon	209214	209339	.	-	.	ID=g16300.t1.exon6;Parent=g16300.t1;
OY101443.1_Gymnocheta_viridis_genome_assembly,_chromosome:_4	AUGUSTUS	start_codon	209337	209339	.	-	0	ID=g16300.t1.start1;Parent=g16300.t1;
OY101443.1_Gymnocheta_viridis_genome_assembly,_chromosome:_4	AUGUSTUS	mRNA	192423	208270	1	-	.	ID=g16300.t2;Parent=g16300;
OY101443.1_Gymnocheta_viridis_genome_assembly,_chromosome:_4	AUGUSTUS	stop_codon	192423	192425	.	-	0	ID=g16300.t2.stop1;Parent=g16300.t2;
OY101443.1_Gymnocheta_viridis_genome_assembly,_chromosome:_4	AUGUSTUS	CDS	192423	192590	1	-	0	ID=g16300.t2.CDS1;Parent=g16300.t2;
OY101443.1_Gymnocheta_viridis_genome_assembly,_chromosome:_4	AUGUSTUS	exon	192423	192590	.	-	.	ID=g16300.t2.exon1;Parent=g16300.t2;
OY101443.1_Gymnocheta_viridis_genome_assembly,_chromosome:_4	AUGUSTUS	intron	192591	192652	1	-	.	ID=g16300.t2.intron1;Parent=g16300.t2;
OY101443.1_Gymnocheta_viridis_genome_assembly,_chromosome:_4	AUGUSTUS	CDS	192653	193789	1	-	0	ID=g16300.t2.CDS2;Parent=g16300.t2;
OY101443.1_Gymnocheta_viridis_genome_assembly,_chromosome:_4	AUGUSTUS	exon	192653	193789	.	-	.	ID=g16300.t2.exon2;Parent=g16300.t2;
OY101443.1_Gymnocheta_viridis_genome_assembly,_chromosome:_4	AUGUSTUS	intron	193790	193878	1	-	.	ID=g16300.t2.intron2;Parent=g16300.t2;
OY101443.1_Gymnocheta_viridis_genome_assembly,_chromosome:_4	AUGUSTUS	CDS	193879	194113	1	-	1	ID=g16300.t2.CDS3;Parent=g16300.t2;
OY101443.1_Gymnocheta_viridis_genome_assembly,_chromosome:_4	AUGUSTUS	exon	193879	194113	.	-	.	ID=g16300.t2.exon3;Parent=g16300.t2;
OY101443.1_Gymnocheta_viridis_genome_assembly,_chromosome:_4	AUGUSTUS	intron	194114	194180	1	-	.	ID=g16300.t2.intron3;Parent=g16300.t2;
OY101443.1_Gymnocheta_viridis_genome_assembly,_chromosome:_4	AUGUSTUS	CDS	194181	194875	1	-	0	ID=g16300.t2.CDS4;Parent=g16300.t2;
OY101443.1_Gymnocheta_viridis_genome_assembly,_chromosome:_4	AUGUSTUS	exon	194181	194875	.	-	.	ID=g16300.t2.exon4;Parent=g16300.t2;
OY101443.1_Gymnocheta_viridis_genome_assembly,_chromosome:_4	AUGUSTUS	intron	194876	200984	1	-	.	ID=g16300.t2.intron4;Parent=g16300.t2;
OY101443.1_Gymnocheta_viridis_genome_assembly,_chromosome:_4	AUGUSTUS	CDS	200985	207917	1	-	0	ID=g16300.t2.CDS5;Parent=g16300.t2;
OY101443.1_Gymnocheta_viridis_genome_assembly,_chromosome:_4	AUGUSTUS	exon	200985	207917	.	-	.	ID=g16300.t2.exon5;Parent=g16300.t2;
OY101443.1_Gymnocheta_viridis_genome_assembly,_chromosome:_4	AUGUSTUS	intron	207918	207997	1	-	.	ID=g16300.t2.intron5;Parent=g16300.t2;
OY101443.1_Gymnocheta_viridis_genome_assembly,_chromosome:_4	AUGUSTUS	CDS	207998	208270	1	-	0	ID=g16300.t2.CDS6;Parent=g16300.t2;
OY101443.1_Gymnocheta_viridis_genome_assembly,_chromosome:_4	AUGUSTUS	exon	207998	208270	.	-	.	ID=g16300.t2.exon6;Parent=g16300.t2;
OY101443.1_Gymnocheta_viridis_genome_assembly,_chromosome:_4	AUGUSTUS	start_codon	208268	208270	.	-	0	ID=g16300.t2.start1;Parent=g16300.t2;
OY101443.1_Gymnocheta_viridis_genome_assembly,_chromosome:_4	AUGUSTUS	gene	220561	225633	.	-	.	ID=g16301;
OY101443.1_Gymnocheta_viridis_genome_assembly,_chromosome:_4	AUGUSTUS	mRNA	220561	225633	1	-	.	ID=g16301.t1;Parent=g16301;
OY101443.1_Gymnocheta_viridis_genome_assembly,_chromosome:_4	AUGUSTUS	stop_codon	220561	220563	.	-	0	ID=g16301.t1.stop1;Parent=g16301.t1;
OY101443.1_Gymnocheta_viridis_genome_assembly,_chromosome:_4	AUGUSTUS	CDS	220561	220848	1	-	0	ID=g16301.t1.CDS1;Parent=g16301.t1;
OY101443.1_Gymnocheta_viridis_genome_assembly,_chromosome:_4	AUGUSTUS	exon	220561	220848	.	-	.	ID=g16301.t1.exon1;Parent=g16301.t1;
OY101443.1_Gymnocheta_viridis_genome_assembly,_chromosome:_4	AUGUSTUS	intron	220849	220911	1	-	.	ID=g16301.t1.intron1;Parent=g16301.t1;
OY101443.1_Gymnocheta_viridis_genome_assembly,_chromosome:_4	AUGUSTUS	CDS	220912	221170	1	-	1	ID=g16301.t1.CDS2;Parent=g16301.t1;
OY101443.1_Gymnocheta_viridis_genome_assembly,_chromosome:_4	AUGUSTUS	exon	220912	221170	.	-	.	ID=g16301.t1.exon2;Parent=g16301.t1;
OY101443.1_Gymnocheta_viridis_genome_assembly,_chromosome:_4	AUGUSTUS	intron	221171	221236	1	-	.	ID=g16301.t1.intron2;Parent=g16301.t1;
OY101443.1_Gymnocheta_viridis_genome_assembly,_chromosome:_4	AUGUSTUS	CDS	221237	221411	1	-	2	ID=g16301.t1.CDS3;Parent=g16301.t1;
OY101443.1_Gymnocheta_viridis_genome_assembly,_chromosome:_4	AUGUSTUS	exon	221237	221411	.	-	.	ID=g16301.t1.exon3;Parent=g16301.t1;
OY101443.1_Gymnocheta_viridis_genome_assembly,_chromosome:_4	AUGUSTUS	intron	221412	221489	1	-	.	ID=g16301.t1.intron3;Parent=g16301.t1;
OY101443.1_Gymnocheta_viridis_genome_assembly,_chromosome:_4	AUGUSTUS	CDS	221490	221636	1	-	2	ID=g16301.t1.CDS4;Parent=g16301.t1;
OY101443.1_Gymnocheta_viridis_genome_assembly,_chromosome:_4	AUGUSTUS	exon	221490	221636	.	-	.	ID=g16301.t1.exon4;Parent=g16301.t1;
OY101443.1_Gymnocheta_viridis_genome_assembly,_chromosome:_4	AUGUSTUS	intron	221637	225368	1	-	.	ID=g16301.t1.intron4;Parent=g16301.t1;
OY101443.1_Gymnocheta_viridis_genome_assembly,_chromosome:_4	AUGUSTUS	CDS	225369	225633	1	-	0	ID=g16301.t1.CDS5;Parent=g16301.t1;
OY101443.1_Gymnocheta_viridis_genome_assembly,_chromosome:_4	AUGUSTUS	exon	225369	225633	.	-	.	ID=g16301.t1.exon5;Parent=g16301.t1;
OY101443.1_Gymnocheta_viridis_genome_assembly,_chromosome:_4	AUGUSTUS	start_codon	225631	225633	.	-	0	ID=g16301.t1.start1;Parent=g16301.t1;
OY101443.1_Gymnocheta_viridis_genome_assembly,_chromosome:_4	AUGUSTUS	gene	231601	234963	.	+	.	ID=g16302;
OY101443.1_Gymnocheta_viridis_genome_assembly,_chromosome:_4	AUGUSTUS	mRNA	231601	234963	1	+	.	ID=g16302.t1;Parent=g16302;
OY101443.1_Gymnocheta_viridis_genome_assembly,_chromosome:_4	AUGUSTUS	start_codon	231601	231603	.	+	0	ID=g16302.t1.start1;Parent=g16302.t1;
OY101443.1_Gymnocheta_viridis_genome_assembly,_chromosome:_4	AUGUSTUS	CDS	231601	234963	1	+	0	ID=g16302.t1.CDS1;Parent=g16302.t1;
OY101443.1_Gymnocheta_viridis_genome_assembly,_chromosome:_4	AUGUSTUS	exon	231601	234963	.	+	.	ID=g16302.t1.exon1;Parent=g16302.t1;
OY101443.1_Gymnocheta_viridis_genome_assembly,_chromosome:_4	AUGUSTUS	stop_codon	234961	234963	.	+	0	ID=g16302.t1.stop1;Parent=g16302.t1;
OY101443.1_Gymnocheta_viridis_genome_assembly,_chromosome:_4	AUGUSTUS	gene	237611	240167	.	-	.	ID=g16303;
OY101443.1_Gymnocheta_viridis_genome_assembly,_chromosome:_4	AUGUSTUS	mRNA	237611	240167	1	-	.	ID=g16303.t1;Parent=g16303;
OY101443.1_Gymnocheta_viridis_genome_assembly,_chromosome:_4	AUGUSTUS	stop_codon	237611	237613	.	-	0	ID=g16303.t1.stop1;Parent=g16303.t1;
OY101443.1_Gymnocheta_viridis_genome_assembly,_chromosome:_4	AUGUSTUS	CDS	237611	238193	1	-	1	ID=g16303.t1.CDS1;Parent=g16303.t1;
OY101443.1_Gymnocheta_viridis_genome_assembly,_chromosome:_4	AUGUSTUS	exon	237611	238193	.	-	.	ID=g16303.t1.exon1;Parent=g16303.t1;
OY101443.1_Gymnocheta_viridis_genome_assembly,_chromosome:_4	AUGUSTUS	intron	238194	238253	1	-	.	ID=g16303.t1.intron1;Parent=g16303.t1;
OY101443.1_Gymnocheta_viridis_genome_assembly,_chromosome:_4	AUGUSTUS	CDS	238254	238627	1	-	0	ID=g16303.t1.CDS2;Parent=g16303.t1;
OY101443.1_Gymnocheta_viridis_genome_assembly,_chromosome:_4	AUGUSTUS	exon	238254	238627	.	-	.	ID=g16303.t1.exon2;Parent=g16303.t1;
OY101443.1_Gymnocheta_viridis_genome_assembly,_chromosome:_4	AUGUSTUS	intron	238628	238825	1	-	.	ID=g16303.t1.intron2;Parent=g16303.t1;
OY101443.1_Gymnocheta_viridis_genome_assembly,_chromosome:_4	AUGUSTUS	CDS	238826	239095	1	-	0	ID=g16303.t1.CDS3;Parent=g16303.t1;
OY101443.1_Gymnocheta_viridis_genome_assembly,_chromosome:_4	AUGUSTUS	exon	238826	239095	.	-	.	ID=g16303.t1.exon3;Parent=g16303.t1;
OY101443.1_Gymnocheta_viridis_genome_assembly,_chromosome:_4	AUGUSTUS	intron	239096	239156	1	-	.	ID=g16303.t1.intron3;Parent=g16303.t1;
OY101443.1_Gymnocheta_viridis_genome_assembly,_chromosome:_4	AUGUSTUS	CDS	239157	239717	1	-	0	ID=g16303.t1.CDS4;Parent=g16303.t1;
OY101443.1_Gymnocheta_viridis_genome_assembly,_chromosome:_4	AUGUSTUS	exon	239157	239717	.	-	.	ID=g16303.t1.exon4;Parent=g16303.t1;
OY101443.1_Gymnocheta_viridis_genome_assembly,_chromosome:_4	AUGUSTUS	intron	239718	239789	1	-	.	ID=g16303.t1.intron4;Parent=g16303.t1;
OY101443.1_Gymnocheta_viridis_genome_assembly,_chromosome:_4	AUGUSTUS	CDS	239790	240167	1	-	0	ID=g16303.t1.CDS5;Parent=g16303.t1;
OY101443.1_Gymnocheta_viridis_genome_assembly,_chromosome:_4	AUGUSTUS	exon	239790	240167	.	-	.	ID=g16303.t1.exon5;Parent=g16303.t1;
OY101443.1_Gymnocheta_viridis_genome_assembly,_chromosome:_4	AUGUSTUS	start_codon	240165	240167	.	-	0	ID=g16303.t1.start1;Parent=g16303.t1;
OY101443.1_Gymnocheta_viridis_genome_assembly,_chromosome:_4	AUGUSTUS	gene	241585	243356	.	+	.	ID=g16304;
OY101443.1_Gymnocheta_viridis_genome_assembly,_chromosome:_4	AUGUSTUS	mRNA	241585	243356	1	+	.	ID=g16304.t1;Parent=g16304;
OY101443.1_Gymnocheta_viridis_genome_assembly,_chromosome:_4	AUGUSTUS	start_codon	241585	241587	.	+	0	ID=g16304.t1.start1;Parent=g16304.t1;
OY101443.1_Gymnocheta_viridis_genome_assembly,_chromosome:_4	AUGUSTUS	CDS	241585	241594	1	+	0	ID=g16304.t1.CDS1;Parent=g16304.t1;
OY101443.1_Gymnocheta_viridis_genome_assembly,_chromosome:_4	AUGUSTUS	exon	241585	241594	.	+	.	ID=g16304.t1.exon1;Parent=g16304.t1;
OY101443.1_Gymnocheta_viridis_genome_assembly,_chromosome:_4	AUGUSTUS	intron	241595	241665	1	+	.	ID=g16304.t1.intron1;Parent=g16304.t1;
OY101443.1_Gymnocheta_viridis_genome_assembly,_chromosome:_4	AUGUSTUS	CDS	241666	241806	1	+	2	ID=g16304.t1.CDS2;Parent=g16304.t1;
OY101443.1_Gymnocheta_viridis_genome_assembly,_chromosome:_4	AUGUSTUS	exon	241666	241806	.	+	.	ID=g16304.t1.exon2;Parent=g16304.t1;
OY101443.1_Gymnocheta_viridis_genome_assembly,_chromosome:_4	AUGUSTUS	intron	241807	241899	1	+	.	ID=g16304.t1.intron2;Parent=g16304.t1;
OY101443.1_Gymnocheta_viridis_genome_assembly,_chromosome:_4	AUGUSTUS	CDS	241900	242024	1	+	2	ID=g16304.t1.CDS3;Parent=g16304.t1;
OY101443.1_Gymnocheta_viridis_genome_assembly,_chromosome:_4	AUGUSTUS	exon	241900	242024	.	+	.	ID=g16304.t1.exon3;Parent=g16304.t1;
OY101443.1_Gymnocheta_viridis_genome_assembly,_chromosome:_4	AUGUSTUS	intron	242025	242268	1	+	.	ID=g16304.t1.intron3;Parent=g16304.t1;
OY101443.1_Gymnocheta_viridis_genome_assembly,_chromosome:_4	AUGUSTUS	CDS	242269	242404	1	+	0	ID=g16304.t1.CDS4;Parent=g16304.t1;
OY101443.1_Gymnocheta_viridis_genome_assembly,_chromosome:_4	AUGUSTUS	exon	242269	242404	.	+	.	ID=g16304.t1.exon4;Parent=g16304.t1;
OY101443.1_Gymnocheta_viridis_genome_assembly,_chromosome:_4	AUGUSTUS	intron	242405	242568	1	+	.	ID=g16304.t1.intron4;Parent=g16304.t1;
OY101443.1_Gymnocheta_viridis_genome_assembly,_chromosome:_4	AUGUSTUS	CDS	242569	242675	1	+	2	ID=g16304.t1.CDS5;Parent=g16304.t1;
OY101443.1_Gymnocheta_viridis_genome_assembly,_chromosome:_4	AUGUSTUS	exon	242569	242675	.	+	.	ID=g16304.t1.exon5;Parent=g16304.t1;
OY101443.1_Gymnocheta_viridis_genome_assembly,_chromosome:_4	AUGUSTUS	intron	242676	242768	1	+	.	ID=g16304.t1.intron5;Parent=g16304.t1;
OY101443.1_Gymnocheta_viridis_genome_assembly,_chromosome:_4	AUGUSTUS	CDS	242769	243356	1	+	0	ID=g16304.t1.CDS6;Parent=g16304.t1;
OY101443.1_Gymnocheta_viridis_genome_assembly,_chromosome:_4	AUGUSTUS	exon	242769	243356	.	+	.	ID=g16304.t1.exon6;Parent=g16304.t1;
OY101443.1_Gymnocheta_viridis_genome_assembly,_chromosome:_4	AUGUSTUS	stop_codon	243354	243356	.	+	0	ID=g16304.t1.stop1;Parent=g16304.t1;
OY101443.1_Gymnocheta_viridis_genome_assembly,_chromosome:_4	AUGUSTUS	gene	264714	265994	.	-	.	ID=g16305;
OY101443.1_Gymnocheta_viridis_genome_assembly,_chromosome:_4	AUGUSTUS	mRNA	264714	265994	1	-	.	ID=g16305.t1;Parent=g16305;
OY101443.1_Gymnocheta_viridis_genome_assembly,_chromosome:_4	AUGUSTUS	stop_codon	264714	264716	.	-	0	ID=g16305.t1.stop1;Parent=g16305.t1;
OY101443.1_Gymnocheta_viridis_genome_assembly,_chromosome:_4	AUGUSTUS	CDS	264714	265994	1	-	0	ID=g16305.t1.CDS1;Parent=g16305.t1;
OY101443.1_Gymnocheta_viridis_genome_assembly,_chromosome:_4	AUGUSTUS	exon	264714	265994	.	-	.	ID=g16305.t1.exon1;Parent=g16305.t1;
OY101443.1_Gymnocheta_viridis_genome_assembly,_chromosome:_4	AUGUSTUS	start_codon	265992	265994	.	-	0	ID=g16305.t1.start1;Parent=g16305.t1;
OY101443.1_Gymnocheta_viridis_genome_assembly,_chromosome:_4	AUGUSTUS	gene	273021	283805	.	-	.	ID=g16306;
OY101443.1_Gymnocheta_viridis_genome_assembly,_chromosome:_4	AUGUSTUS	mRNA	273021	283805	0.98	-	.	ID=g16306.t1;Parent=g16306;
OY101443.1_Gymnocheta_viridis_genome_assembly,_chromosome:_4	AUGUSTUS	stop_codon	273021	273023	.	-	0	ID=g16306.t1.stop1;Parent=g16306.t1;
OY101443.1_Gymnocheta_viridis_genome_assembly,_chromosome:_4	AUGUSTUS	CDS	273021	274004	1	-	0	ID=g16306.t1.CDS1;Parent=g16306.t1;
OY101443.1_Gymnocheta_viridis_genome_assembly,_chromosome:_4	AUGUSTUS	exon	273021	274004	.	-	.	ID=g16306.t1.exon1;Parent=g16306.t1;
OY101443.1_Gymnocheta_viridis_genome_assembly,_chromosome:_4	AUGUSTUS	intron	274005	274070	1	-	.	ID=g16306.t1.intron1;Parent=g16306.t1;
OY101443.1_Gymnocheta_viridis_genome_assembly,_chromosome:_4	AUGUSTUS	CDS	274071	274193	1	-	0	ID=g16306.t1.CDS2;Parent=g16306.t1;
OY101443.1_Gymnocheta_viridis_genome_assembly,_chromosome:_4	AUGUSTUS	exon	274071	274193	.	-	.	ID=g16306.t1.exon2;Parent=g16306.t1;
OY101443.1_Gymnocheta_viridis_genome_assembly,_chromosome:_4	AUGUSTUS	intron	274194	278330	1	-	.	ID=g16306.t1.intron2;Parent=g16306.t1;
OY101443.1_Gymnocheta_viridis_genome_assembly,_chromosome:_4	AUGUSTUS	CDS	278331	278424	1	-	1	ID=g16306.t1.CDS3;Parent=g16306.t1;
OY101443.1_Gymnocheta_viridis_genome_assembly,_chromosome:_4	AUGUSTUS	exon	278331	278424	.	-	.	ID=g16306.t1.exon3;Parent=g16306.t1;
OY101443.1_Gymnocheta_viridis_genome_assembly,_chromosome:_4	AUGUSTUS	intron	278425	279146	1	-	.	ID=g16306.t1.intron3;Parent=g16306.t1;
OY101443.1_Gymnocheta_viridis_genome_assembly,_chromosome:_4	AUGUSTUS	CDS	279147	279329	1	-	1	ID=g16306.t1.CDS4;Parent=g16306.t1;
OY101443.1_Gymnocheta_viridis_genome_assembly,_chromosome:_4	AUGUSTUS	exon	279147	279329	.	-	.	ID=g16306.t1.exon4;Parent=g16306.t1;
OY101443.1_Gymnocheta_viridis_genome_assembly,_chromosome:_4	AUGUSTUS	intron	279330	279385	1	-	.	ID=g16306.t1.intron4;Parent=g16306.t1;
OY101443.1_Gymnocheta_viridis_genome_assembly,_chromosome:_4	AUGUSTUS	CDS	279386	279845	1	-	2	ID=g16306.t1.CDS5;Parent=g16306.t1;
OY101443.1_Gymnocheta_viridis_genome_assembly,_chromosome:_4	AUGUSTUS	exon	279386	279845	.	-	.	ID=g16306.t1.exon5;Parent=g16306.t1;
OY101443.1_Gymnocheta_viridis_genome_assembly,_chromosome:_4	AUGUSTUS	intron	279846	279962	1	-	.	ID=g16306.t1.intron5;Parent=g16306.t1;
OY101443.1_Gymnocheta_viridis_genome_assembly,_chromosome:_4	AUGUSTUS	CDS	279963	280025	1	-	2	ID=g16306.t1.CDS6;Parent=g16306.t1;
OY101443.1_Gymnocheta_viridis_genome_assembly,_chromosome:_4	AUGUSTUS	exon	279963	280025	.	-	.	ID=g16306.t1.exon6;Parent=g16306.t1;
OY101443.1_Gymnocheta_viridis_genome_assembly,_chromosome:_4	AUGUSTUS	intron	280026	280755	1	-	.	ID=g16306.t1.intron6;Parent=g16306.t1;
OY101443.1_Gymnocheta_viridis_genome_assembly,_chromosome:_4	AUGUSTUS	CDS	280756	280839	1	-	2	ID=g16306.t1.CDS7;Parent=g16306.t1;
OY101443.1_Gymnocheta_viridis_genome_assembly,_chromosome:_4	AUGUSTUS	exon	280756	280839	.	-	.	ID=g16306.t1.exon7;Parent=g16306.t1;
OY101443.1_Gymnocheta_viridis_genome_assembly,_chromosome:_4	AUGUSTUS	intron	280840	281151	1	-	.	ID=g16306.t1.intron7;Parent=g16306.t1;
OY101443.1_Gymnocheta_viridis_genome_assembly,_chromosome:_4	AUGUSTUS	CDS	281152	281217	1	-	2	ID=g16306.t1.CDS8;Parent=g16306.t1;
OY101443.1_Gymnocheta_viridis_genome_assembly,_chromosome:_4	AUGUSTUS	exon	281152	281217	.	-	.	ID=g16306.t1.exon8;Parent=g16306.t1;
OY101443.1_Gymnocheta_viridis_genome_assembly,_chromosome:_4	AUGUSTUS	intron	281218	281506	1	-	.	ID=g16306.t1.intron8;Parent=g16306.t1;
OY101443.1_Gymnocheta_viridis_genome_assembly,_chromosome:_4	AUGUSTUS	CDS	281507	281670	1	-	1	ID=g16306.t1.CDS9;Parent=g16306.t1;
OY101443.1_Gymnocheta_viridis_genome_assembly,_chromosome:_4	AUGUSTUS	exon	281507	281670	.	-	.	ID=g16306.t1.exon9;Parent=g16306.t1;
OY101443.1_Gymnocheta_viridis_genome_assembly,_chromosome:_4	AUGUSTUS	intron	281671	282849	1	-	.	ID=g16306.t1.intron9;Parent=g16306.t1;
OY101443.1_Gymnocheta_viridis_genome_assembly,_chromosome:_4	AUGUSTUS	CDS	282850	282945	1	-	1	ID=g16306.t1.CDS10;Parent=g16306.t1;
OY101443.1_Gymnocheta_viridis_genome_assembly,_chromosome:_4	AUGUSTUS	exon	282850	282945	.	-	.	ID=g16306.t1.exon10;Parent=g16306.t1;
OY101443.1_Gymnocheta_viridis_genome_assembly,_chromosome:_4	AUGUSTUS	intron	282946	283004	1	-	.	ID=g16306.t1.intron10;Parent=g16306.t1;
OY101443.1_Gymnocheta_viridis_genome_assembly,_chromosome:_4	AUGUSTUS	CDS	283005	283119	1	-	2	ID=g16306.t1.CDS11;Parent=g16306.t1;
OY101443.1_Gymnocheta_viridis_genome_assembly,_chromosome:_4	AUGUSTUS	exon	283005	283119	.	-	.	ID=g16306.t1.exon11;Parent=g16306.t1;
OY101443.1_Gymnocheta_viridis_genome_assembly,_chromosome:_4	AUGUSTUS	intron	283120	283399	1	-	.	ID=g16306.t1.intron11;Parent=g16306.t1;
OY101443.1_Gymnocheta_viridis_genome_assembly,_chromosome:_4	AUGUSTUS	CDS	283400	283492	1	-	2	ID=g16306.t1.CDS12;Parent=g16306.t1;
OY101443.1_Gymnocheta_viridis_genome_assembly,_chromosome:_4	AUGUSTUS	exon	283400	283492	.	-	.	ID=g16306.t1.exon12;Parent=g16306.t1;
OY101443.1_Gymnocheta_viridis_genome_assembly,_chromosome:_4	AUGUSTUS	intron	283493	283774	1	-	.	ID=g16306.t1.intron12;Parent=g16306.t1;
OY101443.1_Gymnocheta_viridis_genome_assembly,_chromosome:_4	AUGUSTUS	CDS	283775	283805	0.98	-	0	ID=g16306.t1.CDS13;Parent=g16306.t1;
OY101443.1_Gymnocheta_viridis_genome_assembly,_chromosome:_4	AUGUSTUS	exon	283775	283805	.	-	.	ID=g16306.t1.exon13;Parent=g16306.t1;
OY101443.1_Gymnocheta_viridis_genome_assembly,_chromosome:_4	AUGUSTUS	start_codon	283803	283805	.	-	0	ID=g16306.t1.start1;Parent=g16306.t1;
OY101443.1_Gymnocheta_viridis_genome_assembly,_chromosome:_4	AUGUSTUS	mRNA	273021	281636	0.59	-	.	ID=g16306.t2;Parent=g16306;
OY101443.1_Gymnocheta_viridis_genome_assembly,_chromosome:_4	AUGUSTUS	stop_codon	273021	273023	.	-	0	ID=g16306.t2.stop1;Parent=g16306.t2;
OY101443.1_Gymnocheta_viridis_genome_assembly,_chromosome:_4	AUGUSTUS	CDS	273021	274004	1	-	0	ID=g16306.t2.CDS1;Parent=g16306.t2;
OY101443.1_Gymnocheta_viridis_genome_assembly,_chromosome:_4	AUGUSTUS	exon	273021	274004	.	-	.	ID=g16306.t2.exon1;Parent=g16306.t2;
OY101443.1_Gymnocheta_viridis_genome_assembly,_chromosome:_4	AUGUSTUS	intron	274005	274070	1	-	.	ID=g16306.t2.intron1;Parent=g16306.t2;
OY101443.1_Gymnocheta_viridis_genome_assembly,_chromosome:_4	AUGUSTUS	CDS	274071	274193	1	-	0	ID=g16306.t2.CDS2;Parent=g16306.t2;
OY101443.1_Gymnocheta_viridis_genome_assembly,_chromosome:_4	AUGUSTUS	exon	274071	274193	.	-	.	ID=g16306.t2.exon2;Parent=g16306.t2;
OY101443.1_Gymnocheta_viridis_genome_assembly,_chromosome:_4	AUGUSTUS	intron	274194	278330	1	-	.	ID=g16306.t2.intron2;Parent=g16306.t2;
OY101443.1_Gymnocheta_viridis_genome_assembly,_chromosome:_4	AUGUSTUS	CDS	278331	278424	1	-	1	ID=g16306.t2.CDS3;Parent=g16306.t2;
OY101443.1_Gymnocheta_viridis_genome_assembly,_chromosome:_4	AUGUSTUS	exon	278331	278424	.	-	.	ID=g16306.t2.exon3;Parent=g16306.t2;
OY101443.1_Gymnocheta_viridis_genome_assembly,_chromosome:_4	AUGUSTUS	intron	278425	279146	1	-	.	ID=g16306.t2.intron3;Parent=g16306.t2;
OY101443.1_Gymnocheta_viridis_genome_assembly,_chromosome:_4	AUGUSTUS	CDS	279147	279329	1	-	1	ID=g16306.t2.CDS4;Parent=g16306.t2;
OY101443.1_Gymnocheta_viridis_genome_assembly,_chromosome:_4	AUGUSTUS	exon	279147	279329	.	-	.	ID=g16306.t2.exon4;Parent=g16306.t2;
OY101443.1_Gymnocheta_viridis_genome_assembly,_chromosome:_4	AUGUSTUS	intron	279330	279385	1	-	.	ID=g16306.t2.intron4;Parent=g16306.t2;
OY101443.1_Gymnocheta_viridis_genome_assembly,_chromosome:_4	AUGUSTUS	CDS	279386	279845	1	-	2	ID=g16306.t2.CDS5;Parent=g16306.t2;
OY101443.1_Gymnocheta_viridis_genome_assembly,_chromosome:_4	AUGUSTUS	exon	279386	279845	.	-	.	ID=g16306.t2.exon5;Parent=g16306.t2;
OY101443.1_Gymnocheta_viridis_genome_assembly,_chromosome:_4	AUGUSTUS	intron	279846	279962	1	-	.	ID=g16306.t2.intron5;Parent=g16306.t2;
OY101443.1_Gymnocheta_viridis_genome_assembly,_chromosome:_4	AUGUSTUS	CDS	279963	280025	1	-	2	ID=g16306.t2.CDS6;Parent=g16306.t2;
OY101443.1_Gymnocheta_viridis_genome_assembly,_chromosome:_4	AUGUSTUS	exon	279963	280025	.	-	.	ID=g16306.t2.exon6;Parent=g16306.t2;
OY101443.1_Gymnocheta_viridis_genome_assembly,_chromosome:_4	AUGUSTUS	intron	280026	280755	1	-	.	ID=g16306.t2.intron6;Parent=g16306.t2;
OY101443.1_Gymnocheta_viridis_genome_assembly,_chromosome:_4	AUGUSTUS	CDS	280756	280839	1	-	2	ID=g16306.t2.CDS7;Parent=g16306.t2;
OY101443.1_Gymnocheta_viridis_genome_assembly,_chromosome:_4	AUGUSTUS	exon	280756	280839	.	-	.	ID=g16306.t2.exon7;Parent=g16306.t2;
OY101443.1_Gymnocheta_viridis_genome_assembly,_chromosome:_4	AUGUSTUS	intron	280840	281151	1	-	.	ID=g16306.t2.intron7;Parent=g16306.t2;
OY101443.1_Gymnocheta_viridis_genome_assembly,_chromosome:_4	AUGUSTUS	CDS	281152	281217	1	-	2	ID=g16306.t2.CDS8;Parent=g16306.t2;
OY101443.1_Gymnocheta_viridis_genome_assembly,_chromosome:_4	AUGUSTUS	exon	281152	281217	.	-	.	ID=g16306.t2.exon8;Parent=g16306.t2;
OY101443.1_Gymnocheta_viridis_genome_assembly,_chromosome:_4	AUGUSTUS	intron	281218	281506	1	-	.	ID=g16306.t2.intron8;Parent=g16306.t2;
OY101443.1_Gymnocheta_viridis_genome_assembly,_chromosome:_4	AUGUSTUS	CDS	281507	281636	0.59	-	0	ID=g16306.t2.CDS9;Parent=g16306.t2;
OY101443.1_Gymnocheta_viridis_genome_assembly,_chromosome:_4	AUGUSTUS	exon	281507	281636	.	-	.	ID=g16306.t2.exon9;Parent=g16306.t2;
OY101443.1_Gymnocheta_viridis_genome_assembly,_chromosome:_4	AUGUSTUS	start_codon	281634	281636	.	-	0	ID=g16306.t2.start1;Parent=g16306.t2;
OY101443.1_Gymnocheta_viridis_genome_assembly,_chromosome:_4	AUGUSTUS	mRNA	282846	283805	0.98	-	.	ID=g16306.t3;Parent=g16306;
OY101443.1_Gymnocheta_viridis_genome_assembly,_chromosome:_4	AUGUSTUS	stop_codon	282846	282848	.	-	0	ID=g16306.t3.stop1;Parent=g16306.t3;
OY101443.1_Gymnocheta_viridis_genome_assembly,_chromosome:_4	AUGUSTUS	CDS	282846	282945	1	-	1	ID=g16306.t3.CDS1;Parent=g16306.t3;
OY101443.1_Gymnocheta_viridis_genome_assembly,_chromosome:_4	AUGUSTUS	exon	282846	282945	.	-	.	ID=g16306.t3.exon1;Parent=g16306.t3;
OY101443.1_Gymnocheta_viridis_genome_assembly,_chromosome:_4	AUGUSTUS	intron	282946	283004	1	-	.	ID=g16306.t3.intron1;Parent=g16306.t3;
OY101443.1_Gymnocheta_viridis_genome_assembly,_chromosome:_4	AUGUSTUS	CDS	283005	283119	1	-	2	ID=g16306.t3.CDS2;Parent=g16306.t3;
OY101443.1_Gymnocheta_viridis_genome_assembly,_chromosome:_4	AUGUSTUS	exon	283005	283119	.	-	.	ID=g16306.t3.exon2;Parent=g16306.t3;
OY101443.1_Gymnocheta_viridis_genome_assembly,_chromosome:_4	AUGUSTUS	intron	283120	283399	1	-	.	ID=g16306.t3.intron2;Parent=g16306.t3;
OY101443.1_Gymnocheta_viridis_genome_assembly,_chromosome:_4	AUGUSTUS	CDS	283400	283492	1	-	2	ID=g16306.t3.CDS3;Parent=g16306.t3;
OY101443.1_Gymnocheta_viridis_genome_assembly,_chromosome:_4	AUGUSTUS	exon	283400	283492	.	-	.	ID=g16306.t3.exon3;Parent=g16306.t3;
OY101443.1_Gymnocheta_viridis_genome_assembly,_chromosome:_4	AUGUSTUS	intron	283493	283774	1	-	.	ID=g16306.t3.intron3;Parent=g16306.t3;
OY101443.1_Gymnocheta_viridis_genome_assembly,_chromosome:_4	AUGUSTUS	CDS	283775	283805	0.98	-	0	ID=g16306.t3.CDS4;Parent=g16306.t3;
OY101443.1_Gymnocheta_viridis_genome_assembly,_chromosome:_4	AUGUSTUS	exon	283775	283805	.	-	.	ID=g16306.t3.exon4;Parent=g16306.t3;
OY101443.1_Gymnocheta_viridis_genome_assembly,_chromosome:_4	AUGUSTUS	start_codon	283803	283805	.	-	0	ID=g16306.t3.start1;Parent=g16306.t3;
OY101443.1_Gymnocheta_viridis_genome_assembly,_chromosome:_4	AUGUSTUS	mRNA	282846	283805	0.93	-	.	ID=g16306.t4;Parent=g16306;
OY101443.1_Gymnocheta_viridis_genome_assembly,_chromosome:_4	AUGUSTUS	stop_codon	282846	282848	.	-	0	ID=g16306.t4.stop1;Parent=g16306.t4;
OY101443.1_Gymnocheta_viridis_genome_assembly,_chromosome:_4	AUGUSTUS	CDS	282846	282945	0.99	-	1	ID=g16306.t4.CDS1;Parent=g16306.t4;
OY101443.1_Gymnocheta_viridis_genome_assembly,_chromosome:_4	AUGUSTUS	exon	282846	282945	.	-	.	ID=g16306.t4.exon1;Parent=g16306.t4;
OY101443.1_Gymnocheta_viridis_genome_assembly,_chromosome:_4	AUGUSTUS	intron	282946	283004	1	-	.	ID=g16306.t4.intron1;Parent=g16306.t4;
OY101443.1_Gymnocheta_viridis_genome_assembly,_chromosome:_4	AUGUSTUS	CDS	283005	283119	1	-	2	ID=g16306.t4.CDS2;Parent=g16306.t4;
OY101443.1_Gymnocheta_viridis_genome_assembly,_chromosome:_4	AUGUSTUS	exon	283005	283119	.	-	.	ID=g16306.t4.exon2;Parent=g16306.t4;
OY101443.1_Gymnocheta_viridis_genome_assembly,_chromosome:_4	AUGUSTUS	intron	283120	283774	1	-	.	ID=g16306.t4.intron2;Parent=g16306.t4;
OY101443.1_Gymnocheta_viridis_genome_assembly,_chromosome:_4	AUGUSTUS	CDS	283775	283805	0.94	-	0	ID=g16306.t4.CDS3;Parent=g16306.t4;
OY101443.1_Gymnocheta_viridis_genome_assembly,_chromosome:_4	AUGUSTUS	exon	283775	283805	.	-	.	ID=g16306.t4.exon3;Parent=g16306.t4;
OY101443.1_Gymnocheta_viridis_genome_assembly,_chromosome:_4	AUGUSTUS	start_codon	283803	283805	.	-	0	ID=g16306.t4.start1;Parent=g16306.t4;
OY101443.1_Gymnocheta_viridis_genome_assembly,_chromosome:_4	AUGUSTUS	gene	281921	282667	.	+	.	ID=g16307;
OY101443.1_Gymnocheta_viridis_genome_assembly,_chromosome:_4	AUGUSTUS	mRNA	281921	282667	1	+	.	ID=g16307.t1;Parent=g16307;
OY101443.1_Gymnocheta_viridis_genome_assembly,_chromosome:_4	AUGUSTUS	start_codon	281921	281923	.	+	0	ID=g16307.t1.start1;Parent=g16307.t1;
OY101443.1_Gymnocheta_viridis_genome_assembly,_chromosome:_4	AUGUSTUS	CDS	281921	281936	1	+	0	ID=g16307.t1.CDS1;Parent=g16307.t1;
OY101443.1_Gymnocheta_viridis_genome_assembly,_chromosome:_4	AUGUSTUS	exon	281921	281936	.	+	.	ID=g16307.t1.exon1;Parent=g16307.t1;
OY101443.1_Gymnocheta_viridis_genome_assembly,_chromosome:_4	AUGUSTUS	intron	281937	282002	1	+	.	ID=g16307.t1.intron1;Parent=g16307.t1;
OY101443.1_Gymnocheta_viridis_genome_assembly,_chromosome:_4	AUGUSTUS	CDS	282003	282198	1	+	2	ID=g16307.t1.CDS2;Parent=g16307.t1;
OY101443.1_Gymnocheta_viridis_genome_assembly,_chromosome:_4	AUGUSTUS	exon	282003	282198	.	+	.	ID=g16307.t1.exon2;Parent=g16307.t1;
OY101443.1_Gymnocheta_viridis_genome_assembly,_chromosome:_4	AUGUSTUS	intron	282199	282260	1	+	.	ID=g16307.t1.intron2;Parent=g16307.t1;
OY101443.1_Gymnocheta_viridis_genome_assembly,_chromosome:_4	AUGUSTUS	CDS	282261	282418	1	+	1	ID=g16307.t1.CDS3;Parent=g16307.t1;
OY101443.1_Gymnocheta_viridis_genome_assembly,_chromosome:_4	AUGUSTUS	exon	282261	282418	.	+	.	ID=g16307.t1.exon3;Parent=g16307.t1;
OY101443.1_Gymnocheta_viridis_genome_assembly,_chromosome:_4	AUGUSTUS	intron	282419	282482	1	+	.	ID=g16307.t1.intron3;Parent=g16307.t1;
OY101443.1_Gymnocheta_viridis_genome_assembly,_chromosome:_4	AUGUSTUS	CDS	282483	282667	1	+	2	ID=g16307.t1.CDS4;Parent=g16307.t1;
OY101443.1_Gymnocheta_viridis_genome_assembly,_chromosome:_4	AUGUSTUS	exon	282483	282667	.	+	.	ID=g16307.t1.exon4;Parent=g16307.t1;
OY101443.1_Gymnocheta_viridis_genome_assembly,_chromosome:_4	AUGUSTUS	stop_codon	282665	282667	.	+	0	ID=g16307.t1.stop1;Parent=g16307.t1;
OY101443.1_Gymnocheta_viridis_genome_assembly,_chromosome:_4	AUGUSTUS	gene	287684	292491	.	+	.	ID=g16308;
OY101443.1_Gymnocheta_viridis_genome_assembly,_chromosome:_4	AUGUSTUS	mRNA	287684	292491	1	+	.	ID=g16308.t1;Parent=g16308;
OY101443.1_Gymnocheta_viridis_genome_assembly,_chromosome:_4	AUGUSTUS	start_codon	287684	287686	.	+	0	ID=g16308.t1.start1;Parent=g16308.t1;
OY101443.1_Gymnocheta_viridis_genome_assembly,_chromosome:_4	AUGUSTUS	CDS	287684	288019	1	+	0	ID=g16308.t1.CDS1;Parent=g16308.t1;
OY101443.1_Gymnocheta_viridis_genome_assembly,_chromosome:_4	AUGUSTUS	exon	287684	288019	.	+	.	ID=g16308.t1.exon1;Parent=g16308.t1;
OY101443.1_Gymnocheta_viridis_genome_assembly,_chromosome:_4	AUGUSTUS	intron	288020	288078	1	+	.	ID=g16308.t1.intron1;Parent=g16308.t1;
OY101443.1_Gymnocheta_viridis_genome_assembly,_chromosome:_4	AUGUSTUS	CDS	288079	288226	1	+	0	ID=g16308.t1.CDS2;Parent=g16308.t1;
OY101443.1_Gymnocheta_viridis_genome_assembly,_chromosome:_4	AUGUSTUS	exon	288079	288226	.	+	.	ID=g16308.t1.exon2;Parent=g16308.t1;
OY101443.1_Gymnocheta_viridis_genome_assembly,_chromosome:_4	AUGUSTUS	intron	288227	290429	1	+	.	ID=g16308.t1.intron2;Parent=g16308.t1;
OY101443.1_Gymnocheta_viridis_genome_assembly,_chromosome:_4	AUGUSTUS	CDS	290430	290523	1	+	2	ID=g16308.t1.CDS3;Parent=g16308.t1;
OY101443.1_Gymnocheta_viridis_genome_assembly,_chromosome:_4	AUGUSTUS	exon	290430	290523	.	+	.	ID=g16308.t1.exon3;Parent=g16308.t1;
OY101443.1_Gymnocheta_viridis_genome_assembly,_chromosome:_4	AUGUSTUS	intron	290524	290824	1	+	.	ID=g16308.t1.intron3;Parent=g16308.t1;
OY101443.1_Gymnocheta_viridis_genome_assembly,_chromosome:_4	AUGUSTUS	CDS	290825	290945	1	+	1	ID=g16308.t1.CDS4;Parent=g16308.t1;
OY101443.1_Gymnocheta_viridis_genome_assembly,_chromosome:_4	AUGUSTUS	exon	290825	290945	.	+	.	ID=g16308.t1.exon4;Parent=g16308.t1;
OY101443.1_Gymnocheta_viridis_genome_assembly,_chromosome:_4	AUGUSTUS	intron	290946	291477	1	+	.	ID=g16308.t1.intron4;Parent=g16308.t1;
OY101443.1_Gymnocheta_viridis_genome_assembly,_chromosome:_4	AUGUSTUS	CDS	291478	291699	1	+	0	ID=g16308.t1.CDS5;Parent=g16308.t1;
OY101443.1_Gymnocheta_viridis_genome_assembly,_chromosome:_4	AUGUSTUS	exon	291478	291699	.	+	.	ID=g16308.t1.exon5;Parent=g16308.t1;
OY101443.1_Gymnocheta_viridis_genome_assembly,_chromosome:_4	AUGUSTUS	intron	291700	291765	1	+	.	ID=g16308.t1.intron5;Parent=g16308.t1;
OY101443.1_Gymnocheta_viridis_genome_assembly,_chromosome:_4	AUGUSTUS	CDS	291766	292491	1	+	0	ID=g16308.t1.CDS6;Parent=g16308.t1;
OY101443.1_Gymnocheta_viridis_genome_assembly,_chromosome:_4	AUGUSTUS	exon	291766	292491	.	+	.	ID=g16308.t1.exon6;Parent=g16308.t1;
OY101443.1_Gymnocheta_viridis_genome_assembly,_chromosome:_4	AUGUSTUS	stop_codon	292489	292491	.	+	0	ID=g16308.t1.stop1;Parent=g16308.t1;
OY101443.1_Gymnocheta_viridis_genome_assembly,_chromosome:_4	AUGUSTUS	gene	292775	295004	.	-	.	ID=g16309;
OY101443.1_Gymnocheta_viridis_genome_assembly,_chromosome:_4	AUGUSTUS	mRNA	292775	295004	1	-	.	ID=g16309.t1;Parent=g16309;
OY101443.1_Gymnocheta_viridis_genome_assembly,_chromosome:_4	AUGUSTUS	stop_codon	292775	292777	.	-	0	ID=g16309.t1.stop1;Parent=g16309.t1;
OY101443.1_Gymnocheta_viridis_genome_assembly,_chromosome:_4	AUGUSTUS	CDS	292775	292894	1	-	0	ID=g16309.t1.CDS1;Parent=g16309.t1;
OY101443.1_Gymnocheta_viridis_genome_assembly,_chromosome:_4	AUGUSTUS	exon	292775	292894	.	-	.	ID=g16309.t1.exon1;Parent=g16309.t1;
OY101443.1_Gymnocheta_viridis_genome_assembly,_chromosome:_4	AUGUSTUS	intron	292895	292964	1	-	.	ID=g16309.t1.intron1;Parent=g16309.t1;
OY101443.1_Gymnocheta_viridis_genome_assembly,_chromosome:_4	AUGUSTUS	CDS	292965	293311	1	-	2	ID=g16309.t1.CDS2;Parent=g16309.t1;
OY101443.1_Gymnocheta_viridis_genome_assembly,_chromosome:_4	AUGUSTUS	exon	292965	293311	.	-	.	ID=g16309.t1.exon2;Parent=g16309.t1;
OY101443.1_Gymnocheta_viridis_genome_assembly,_chromosome:_4	AUGUSTUS	intron	293312	293397	1	-	.	ID=g16309.t1.intron2;Parent=g16309.t1;
OY101443.1_Gymnocheta_viridis_genome_assembly,_chromosome:_4	AUGUSTUS	CDS	293398	293569	1	-	0	ID=g16309.t1.CDS3;Parent=g16309.t1;
OY101443.1_Gymnocheta_viridis_genome_assembly,_chromosome:_4	AUGUSTUS	exon	293398	293569	.	-	.	ID=g16309.t1.exon3;Parent=g16309.t1;
OY101443.1_Gymnocheta_viridis_genome_assembly,_chromosome:_4	AUGUSTUS	intron	293570	293632	1	-	.	ID=g16309.t1.intron3;Parent=g16309.t1;
OY101443.1_Gymnocheta_viridis_genome_assembly,_chromosome:_4	AUGUSTUS	CDS	293633	293662	1	-	0	ID=g16309.t1.CDS4;Parent=g16309.t1;
OY101443.1_Gymnocheta_viridis_genome_assembly,_chromosome:_4	AUGUSTUS	exon	293633	293662	.	-	.	ID=g16309.t1.exon4;Parent=g16309.t1;
OY101443.1_Gymnocheta_viridis_genome_assembly,_chromosome:_4	AUGUSTUS	intron	293663	294349	1	-	.	ID=g16309.t1.intron4;Parent=g16309.t1;
OY101443.1_Gymnocheta_viridis_genome_assembly,_chromosome:_4	AUGUSTUS	CDS	294350	294474	1	-	2	ID=g16309.t1.CDS5;Parent=g16309.t1;
OY101443.1_Gymnocheta_viridis_genome_assembly,_chromosome:_4	AUGUSTUS	exon	294350	294474	.	-	.	ID=g16309.t1.exon5;Parent=g16309.t1;
OY101443.1_Gymnocheta_viridis_genome_assembly,_chromosome:_4	AUGUSTUS	intron	294475	294665	1	-	.	ID=g16309.t1.intron5;Parent=g16309.t1;
OY101443.1_Gymnocheta_viridis_genome_assembly,_chromosome:_4	AUGUSTUS	CDS	294666	294719	1	-	2	ID=g16309.t1.CDS6;Parent=g16309.t1;
OY101443.1_Gymnocheta_viridis_genome_assembly,_chromosome:_4	AUGUSTUS	exon	294666	294719	.	-	.	ID=g16309.t1.exon6;Parent=g16309.t1;
OY101443.1_Gymnocheta_viridis_genome_assembly,_chromosome:_4	AUGUSTUS	intron	294720	294895	1	-	.	ID=g16309.t1.intron6;Parent=g16309.t1;
OY101443.1_Gymnocheta_viridis_genome_assembly,_chromosome:_4	AUGUSTUS	CDS	294896	295004	1	-	0	ID=g16309.t1.CDS7;Parent=g16309.t1;
OY101443.1_Gymnocheta_viridis_genome_assembly,_chromosome:_4	AUGUSTUS	exon	294896	295004	.	-	.	ID=g16309.t1.exon7;Parent=g16309.t1;
OY101443.1_Gymnocheta_viridis_genome_assembly,_chromosome:_4	AUGUSTUS	start_codon	295002	295004	.	-	0	ID=g16309.t1.start1;Parent=g16309.t1;
OY101443.1_Gymnocheta_viridis_genome_assembly,_chromosome:_4	AUGUSTUS	gene	306922	352252	.	-	.	ID=g16310;
OY101443.1_Gymnocheta_viridis_genome_assembly,_chromosome:_4	AUGUSTUS	mRNA	306922	352252	1	-	.	ID=g16310.t1;Parent=g16310;
OY101443.1_Gymnocheta_viridis_genome_assembly,_chromosome:_4	AUGUSTUS	stop_codon	306922	306924	.	-	0	ID=g16310.t1.stop1;Parent=g16310.t1;
OY101443.1_Gymnocheta_viridis_genome_assembly,_chromosome:_4	AUGUSTUS	CDS	306922	307845	1	-	0	ID=g16310.t1.CDS1;Parent=g16310.t1;
OY101443.1_Gymnocheta_viridis_genome_assembly,_chromosome:_4	AUGUSTUS	exon	306922	307845	.	-	.	ID=g16310.t1.exon1;Parent=g16310.t1;
OY101443.1_Gymnocheta_viridis_genome_assembly,_chromosome:_4	AUGUSTUS	intron	307846	310296	1	-	.	ID=g16310.t1.intron1;Parent=g16310.t1;
OY101443.1_Gymnocheta_viridis_genome_assembly,_chromosome:_4	AUGUSTUS	CDS	310297	310601	1	-	2	ID=g16310.t1.CDS2;Parent=g16310.t1;
OY101443.1_Gymnocheta_viridis_genome_assembly,_chromosome:_4	AUGUSTUS	exon	310297	310601	.	-	.	ID=g16310.t1.exon2;Parent=g16310.t1;
OY101443.1_Gymnocheta_viridis_genome_assembly,_chromosome:_4	AUGUSTUS	intron	310602	316085	1	-	.	ID=g16310.t1.intron2;Parent=g16310.t1;
OY101443.1_Gymnocheta_viridis_genome_assembly,_chromosome:_4	AUGUSTUS	CDS	316086	316356	1	-	0	ID=g16310.t1.CDS3;Parent=g16310.t1;
OY101443.1_Gymnocheta_viridis_genome_assembly,_chromosome:_4	AUGUSTUS	exon	316086	316356	.	-	.	ID=g16310.t1.exon3;Parent=g16310.t1;
OY101443.1_Gymnocheta_viridis_genome_assembly,_chromosome:_4	AUGUSTUS	intron	316357	319163	1	-	.	ID=g16310.t1.intron3;Parent=g16310.t1;
OY101443.1_Gymnocheta_viridis_genome_assembly,_chromosome:_4	AUGUSTUS	CDS	319164	319409	1	-	0	ID=g16310.t1.CDS4;Parent=g16310.t1;
OY101443.1_Gymnocheta_viridis_genome_assembly,_chromosome:_4	AUGUSTUS	exon	319164	319409	.	-	.	ID=g16310.t1.exon4;Parent=g16310.t1;
OY101443.1_Gymnocheta_viridis_genome_assembly,_chromosome:_4	AUGUSTUS	intron	319410	319741	1	-	.	ID=g16310.t1.intron4;Parent=g16310.t1;
OY101443.1_Gymnocheta_viridis_genome_assembly,_chromosome:_4	AUGUSTUS	CDS	319742	319936	1	-	0	ID=g16310.t1.CDS5;Parent=g16310.t1;
OY101443.1_Gymnocheta_viridis_genome_assembly,_chromosome:_4	AUGUSTUS	exon	319742	319936	.	-	.	ID=g16310.t1.exon5;Parent=g16310.t1;
OY101443.1_Gymnocheta_viridis_genome_assembly,_chromosome:_4	AUGUSTUS	intron	319937	320559	1	-	.	ID=g16310.t1.intron5;Parent=g16310.t1;
OY101443.1_Gymnocheta_viridis_genome_assembly,_chromosome:_4	AUGUSTUS	CDS	320560	320682	1	-	0	ID=g16310.t1.CDS6;Parent=g16310.t1;
OY101443.1_Gymnocheta_viridis_genome_assembly,_chromosome:_4	AUGUSTUS	exon	320560	320682	.	-	.	ID=g16310.t1.exon6;Parent=g16310.t1;
OY101443.1_Gymnocheta_viridis_genome_assembly,_chromosome:_4	AUGUSTUS	intron	320683	328611	1	-	.	ID=g16310.t1.intron6;Parent=g16310.t1;
OY101443.1_Gymnocheta_viridis_genome_assembly,_chromosome:_4	AUGUSTUS	CDS	328612	328734	1	-	0	ID=g16310.t1.CDS7;Parent=g16310.t1;
OY101443.1_Gymnocheta_viridis_genome_assembly,_chromosome:_4	AUGUSTUS	exon	328612	328734	.	-	.	ID=g16310.t1.exon7;Parent=g16310.t1;
OY101443.1_Gymnocheta_viridis_genome_assembly,_chromosome:_4	AUGUSTUS	intron	328735	329232	1	-	.	ID=g16310.t1.intron7;Parent=g16310.t1;
OY101443.1_Gymnocheta_viridis_genome_assembly,_chromosome:_4	AUGUSTUS	CDS	329233	329406	1	-	0	ID=g16310.t1.CDS8;Parent=g16310.t1;
OY101443.1_Gymnocheta_viridis_genome_assembly,_chromosome:_4	AUGUSTUS	exon	329233	329406	.	-	.	ID=g16310.t1.exon8;Parent=g16310.t1;
OY101443.1_Gymnocheta_viridis_genome_assembly,_chromosome:_4	AUGUSTUS	intron	329407	330134	1	-	.	ID=g16310.t1.intron8;Parent=g16310.t1;
OY101443.1_Gymnocheta_viridis_genome_assembly,_chromosome:_4	AUGUSTUS	CDS	330135	330620	1	-	0	ID=g16310.t1.CDS9;Parent=g16310.t1;
OY101443.1_Gymnocheta_viridis_genome_assembly,_chromosome:_4	AUGUSTUS	exon	330135	330620	.	-	.	ID=g16310.t1.exon9;Parent=g16310.t1;
OY101443.1_Gymnocheta_viridis_genome_assembly,_chromosome:_4	AUGUSTUS	intron	330621	330759	1	-	.	ID=g16310.t1.intron9;Parent=g16310.t1;
OY101443.1_Gymnocheta_viridis_genome_assembly,_chromosome:_4	AUGUSTUS	CDS	330760	330941	1	-	2	ID=g16310.t1.CDS10;Parent=g16310.t1;
OY101443.1_Gymnocheta_viridis_genome_assembly,_chromosome:_4	AUGUSTUS	exon	330760	330941	.	-	.	ID=g16310.t1.exon10;Parent=g16310.t1;
OY101443.1_Gymnocheta_viridis_genome_assembly,_chromosome:_4	AUGUSTUS	intron	330942	332568	1	-	.	ID=g16310.t1.intron10;Parent=g16310.t1;
OY101443.1_Gymnocheta_viridis_genome_assembly,_chromosome:_4	AUGUSTUS	CDS	332569	332773	1	-	0	ID=g16310.t1.CDS11;Parent=g16310.t1;
OY101443.1_Gymnocheta_viridis_genome_assembly,_chromosome:_4	AUGUSTUS	exon	332569	332773	.	-	.	ID=g16310.t1.exon11;Parent=g16310.t1;
OY101443.1_Gymnocheta_viridis_genome_assembly,_chromosome:_4	AUGUSTUS	intron	332774	332859	1	-	.	ID=g16310.t1.intron11;Parent=g16310.t1;
OY101443.1_Gymnocheta_viridis_genome_assembly,_chromosome:_4	AUGUSTUS	CDS	332860	333047	1	-	2	ID=g16310.t1.CDS12;Parent=g16310.t1;
OY101443.1_Gymnocheta_viridis_genome_assembly,_chromosome:_4	AUGUSTUS	exon	332860	333047	.	-	.	ID=g16310.t1.exon12;Parent=g16310.t1;
OY101443.1_Gymnocheta_viridis_genome_assembly,_chromosome:_4	AUGUSTUS	intron	333048	335722	1	-	.	ID=g16310.t1.intron12;Parent=g16310.t1;
OY101443.1_Gymnocheta_viridis_genome_assembly,_chromosome:_4	AUGUSTUS	CDS	335723	335885	1	-	0	ID=g16310.t1.CDS13;Parent=g16310.t1;
OY101443.1_Gymnocheta_viridis_genome_assembly,_chromosome:_4	AUGUSTUS	exon	335723	335885	.	-	.	ID=g16310.t1.exon13;Parent=g16310.t1;
OY101443.1_Gymnocheta_viridis_genome_assembly,_chromosome:_4	AUGUSTUS	intron	335886	336058	1	-	.	ID=g16310.t1.intron13;Parent=g16310.t1;
OY101443.1_Gymnocheta_viridis_genome_assembly,_chromosome:_4	AUGUSTUS	CDS	336059	336232	1	-	0	ID=g16310.t1.CDS14;Parent=g16310.t1;
OY101443.1_Gymnocheta_viridis_genome_assembly,_chromosome:_4	AUGUSTUS	exon	336059	336232	.	-	.	ID=g16310.t1.exon14;Parent=g16310.t1;
OY101443.1_Gymnocheta_viridis_genome_assembly,_chromosome:_4	AUGUSTUS	intron	336233	336317	1	-	.	ID=g16310.t1.intron14;Parent=g16310.t1;
OY101443.1_Gymnocheta_viridis_genome_assembly,_chromosome:_4	AUGUSTUS	CDS	336318	336595	1	-	2	ID=g16310.t1.CDS15;Parent=g16310.t1;
OY101443.1_Gymnocheta_viridis_genome_assembly,_chromosome:_4	AUGUSTUS	exon	336318	336595	.	-	.	ID=g16310.t1.exon15;Parent=g16310.t1;
OY101443.1_Gymnocheta_viridis_genome_assembly,_chromosome:_4	AUGUSTUS	intron	336596	341679	1	-	.	ID=g16310.t1.intron15;Parent=g16310.t1;
OY101443.1_Gymnocheta_viridis_genome_assembly,_chromosome:_4	AUGUSTUS	CDS	341680	341748	1	-	2	ID=g16310.t1.CDS16;Parent=g16310.t1;
OY101443.1_Gymnocheta_viridis_genome_assembly,_chromosome:_4	AUGUSTUS	exon	341680	341748	.	-	.	ID=g16310.t1.exon16;Parent=g16310.t1;
OY101443.1_Gymnocheta_viridis_genome_assembly,_chromosome:_4	AUGUSTUS	intron	341749	341844	1	-	.	ID=g16310.t1.intron16;Parent=g16310.t1;
OY101443.1_Gymnocheta_viridis_genome_assembly,_chromosome:_4	AUGUSTUS	CDS	341845	341944	1	-	0	ID=g16310.t1.CDS17;Parent=g16310.t1;
OY101443.1_Gymnocheta_viridis_genome_assembly,_chromosome:_4	AUGUSTUS	exon	341845	341944	.	-	.	ID=g16310.t1.exon17;Parent=g16310.t1;
OY101443.1_Gymnocheta_viridis_genome_assembly,_chromosome:_4	AUGUSTUS	intron	341945	342002	1	-	.	ID=g16310.t1.intron17;Parent=g16310.t1;
OY101443.1_Gymnocheta_viridis_genome_assembly,_chromosome:_4	AUGUSTUS	CDS	342003	342217	1	-	2	ID=g16310.t1.CDS18;Parent=g16310.t1;
OY101443.1_Gymnocheta_viridis_genome_assembly,_chromosome:_4	AUGUSTUS	exon	342003	342217	.	-	.	ID=g16310.t1.exon18;Parent=g16310.t1;
OY101443.1_Gymnocheta_viridis_genome_assembly,_chromosome:_4	AUGUSTUS	intron	342218	342282	1	-	.	ID=g16310.t1.intron18;Parent=g16310.t1;
OY101443.1_Gymnocheta_viridis_genome_assembly,_chromosome:_4	AUGUSTUS	CDS	342283	342463	1	-	0	ID=g16310.t1.CDS19;Parent=g16310.t1;
OY101443.1_Gymnocheta_viridis_genome_assembly,_chromosome:_4	AUGUSTUS	exon	342283	342463	.	-	.	ID=g16310.t1.exon19;Parent=g16310.t1;
OY101443.1_Gymnocheta_viridis_genome_assembly,_chromosome:_4	AUGUSTUS	intron	342464	345089	1	-	.	ID=g16310.t1.intron19;Parent=g16310.t1;
OY101443.1_Gymnocheta_viridis_genome_assembly,_chromosome:_4	AUGUSTUS	CDS	345090	345152	1	-	0	ID=g16310.t1.CDS20;Parent=g16310.t1;
OY101443.1_Gymnocheta_viridis_genome_assembly,_chromosome:_4	AUGUSTUS	exon	345090	345152	.	-	.	ID=g16310.t1.exon20;Parent=g16310.t1;
OY101443.1_Gymnocheta_viridis_genome_assembly,_chromosome:_4	AUGUSTUS	intron	345153	349180	1	-	.	ID=g16310.t1.intron20;Parent=g16310.t1;
OY101443.1_Gymnocheta_viridis_genome_assembly,_chromosome:_4	AUGUSTUS	CDS	349181	349483	1	-	0	ID=g16310.t1.CDS21;Parent=g16310.t1;
OY101443.1_Gymnocheta_viridis_genome_assembly,_chromosome:_4	AUGUSTUS	exon	349181	349483	.	-	.	ID=g16310.t1.exon21;Parent=g16310.t1;
OY101443.1_Gymnocheta_viridis_genome_assembly,_chromosome:_4	AUGUSTUS	intron	349484	350232	1	-	.	ID=g16310.t1.intron21;Parent=g16310.t1;
OY101443.1_Gymnocheta_viridis_genome_assembly,_chromosome:_4	AUGUSTUS	CDS	350233	350542	1	-	1	ID=g16310.t1.CDS22;Parent=g16310.t1;
OY101443.1_Gymnocheta_viridis_genome_assembly,_chromosome:_4	AUGUSTUS	exon	350233	350542	.	-	.	ID=g16310.t1.exon22;Parent=g16310.t1;
OY101443.1_Gymnocheta_viridis_genome_assembly,_chromosome:_4	AUGUSTUS	intron	350543	350626	1	-	.	ID=g16310.t1.intron22;Parent=g16310.t1;
OY101443.1_Gymnocheta_viridis_genome_assembly,_chromosome:_4	AUGUSTUS	CDS	350627	350900	1	-	2	ID=g16310.t1.CDS23;Parent=g16310.t1;
OY101443.1_Gymnocheta_viridis_genome_assembly,_chromosome:_4	AUGUSTUS	exon	350627	350900	.	-	.	ID=g16310.t1.exon23;Parent=g16310.t1;
OY101443.1_Gymnocheta_viridis_genome_assembly,_chromosome:_4	AUGUSTUS	intron	350901	350988	1	-	.	ID=g16310.t1.intron23;Parent=g16310.t1;
OY101443.1_Gymnocheta_viridis_genome_assembly,_chromosome:_4	AUGUSTUS	CDS	350989	351080	1	-	1	ID=g16310.t1.CDS24;Parent=g16310.t1;
OY101443.1_Gymnocheta_viridis_genome_assembly,_chromosome:_4	AUGUSTUS	exon	350989	351080	.	-	.	ID=g16310.t1.exon24;Parent=g16310.t1;
OY101443.1_Gymnocheta_viridis_genome_assembly,_chromosome:_4	AUGUSTUS	intron	351081	352169	1	-	.	ID=g16310.t1.intron24;Parent=g16310.t1;
OY101443.1_Gymnocheta_viridis_genome_assembly,_chromosome:_4	AUGUSTUS	CDS	352170	352252	1	-	0	ID=g16310.t1.CDS25;Parent=g16310.t1;
OY101443.1_Gymnocheta_viridis_genome_assembly,_chromosome:_4	AUGUSTUS	exon	352170	352252	.	-	.	ID=g16310.t1.exon25;Parent=g16310.t1;
OY101443.1_Gymnocheta_viridis_genome_assembly,_chromosome:_4	AUGUSTUS	start_codon	352250	352252	.	-	0	ID=g16310.t1.start1;Parent=g16310.t1;
OY101443.1_Gymnocheta_viridis_genome_assembly,_chromosome:_4	AUGUSTUS	mRNA	306922	352252	0.99	-	.	ID=g16310.t2;Parent=g16310;
OY101443.1_Gymnocheta_viridis_genome_assembly,_chromosome:_4	AUGUSTUS	stop_codon	306922	306924	.	-	0	ID=g16310.t2.stop1;Parent=g16310.t2;
OY101443.1_Gymnocheta_viridis_genome_assembly,_chromosome:_4	AUGUSTUS	CDS	306922	307845	1	-	0	ID=g16310.t2.CDS1;Parent=g16310.t2;
OY101443.1_Gymnocheta_viridis_genome_assembly,_chromosome:_4	AUGUSTUS	exon	306922	307845	.	-	.	ID=g16310.t2.exon1;Parent=g16310.t2;
OY101443.1_Gymnocheta_viridis_genome_assembly,_chromosome:_4	AUGUSTUS	intron	307846	310296	1	-	.	ID=g16310.t2.intron1;Parent=g16310.t2;
OY101443.1_Gymnocheta_viridis_genome_assembly,_chromosome:_4	AUGUSTUS	CDS	310297	310601	1	-	2	ID=g16310.t2.CDS2;Parent=g16310.t2;
OY101443.1_Gymnocheta_viridis_genome_assembly,_chromosome:_4	AUGUSTUS	exon	310297	310601	.	-	.	ID=g16310.t2.exon2;Parent=g16310.t2;
OY101443.1_Gymnocheta_viridis_genome_assembly,_chromosome:_4	AUGUSTUS	intron	310602	316085	1	-	.	ID=g16310.t2.intron2;Parent=g16310.t2;
OY101443.1_Gymnocheta_viridis_genome_assembly,_chromosome:_4	AUGUSTUS	CDS	316086	316356	1	-	0	ID=g16310.t2.CDS3;Parent=g16310.t2;
OY101443.1_Gymnocheta_viridis_genome_assembly,_chromosome:_4	AUGUSTUS	exon	316086	316356	.	-	.	ID=g16310.t2.exon3;Parent=g16310.t2;
OY101443.1_Gymnocheta_viridis_genome_assembly,_chromosome:_4	AUGUSTUS	intron	316357	319163	1	-	.	ID=g16310.t2.intron3;Parent=g16310.t2;
OY101443.1_Gymnocheta_viridis_genome_assembly,_chromosome:_4	AUGUSTUS	CDS	319164	319409	1	-	0	ID=g16310.t2.CDS4;Parent=g16310.t2;
OY101443.1_Gymnocheta_viridis_genome_assembly,_chromosome:_4	AUGUSTUS	exon	319164	319409	.	-	.	ID=g16310.t2.exon4;Parent=g16310.t2;
OY101443.1_Gymnocheta_viridis_genome_assembly,_chromosome:_4	AUGUSTUS	intron	319410	319741	1	-	.	ID=g16310.t2.intron4;Parent=g16310.t2;
OY101443.1_Gymnocheta_viridis_genome_assembly,_chromosome:_4	AUGUSTUS	CDS	319742	319936	1	-	0	ID=g16310.t2.CDS5;Parent=g16310.t2;
OY101443.1_Gymnocheta_viridis_genome_assembly,_chromosome:_4	AUGUSTUS	exon	319742	319936	.	-	.	ID=g16310.t2.exon5;Parent=g16310.t2;
OY101443.1_Gymnocheta_viridis_genome_assembly,_chromosome:_4	AUGUSTUS	intron	319937	320559	1	-	.	ID=g16310.t2.intron5;Parent=g16310.t2;
OY101443.1_Gymnocheta_viridis_genome_assembly,_chromosome:_4	AUGUSTUS	CDS	320560	320682	1	-	0	ID=g16310.t2.CDS6;Parent=g16310.t2;
OY101443.1_Gymnocheta_viridis_genome_assembly,_chromosome:_4	AUGUSTUS	exon	320560	320682	.	-	.	ID=g16310.t2.exon6;Parent=g16310.t2;
OY101443.1_Gymnocheta_viridis_genome_assembly,_chromosome:_4	AUGUSTUS	intron	320683	328611	1	-	.	ID=g16310.t2.intron6;Parent=g16310.t2;
OY101443.1_Gymnocheta_viridis_genome_assembly,_chromosome:_4	AUGUSTUS	CDS	328612	328734	1	-	0	ID=g16310.t2.CDS7;Parent=g16310.t2;
OY101443.1_Gymnocheta_viridis_genome_assembly,_chromosome:_4	AUGUSTUS	exon	328612	328734	.	-	.	ID=g16310.t2.exon7;Parent=g16310.t2;
OY101443.1_Gymnocheta_viridis_genome_assembly,_chromosome:_4	AUGUSTUS	intron	328735	329232	1	-	.	ID=g16310.t2.intron7;Parent=g16310.t2;
OY101443.1_Gymnocheta_viridis_genome_assembly,_chromosome:_4	AUGUSTUS	CDS	329233	329406	1	-	0	ID=g16310.t2.CDS8;Parent=g16310.t2;
OY101443.1_Gymnocheta_viridis_genome_assembly,_chromosome:_4	AUGUSTUS	exon	329233	329406	.	-	.	ID=g16310.t2.exon8;Parent=g16310.t2;
OY101443.1_Gymnocheta_viridis_genome_assembly,_chromosome:_4	AUGUSTUS	intron	329407	330134	1	-	.	ID=g16310.t2.intron8;Parent=g16310.t2;
OY101443.1_Gymnocheta_viridis_genome_assembly,_chromosome:_4	AUGUSTUS	CDS	330135	330620	1	-	0	ID=g16310.t2.CDS9;Parent=g16310.t2;
OY101443.1_Gymnocheta_viridis_genome_assembly,_chromosome:_4	AUGUSTUS	exon	330135	330620	.	-	.	ID=g16310.t2.exon9;Parent=g16310.t2;
OY101443.1_Gymnocheta_viridis_genome_assembly,_chromosome:_4	AUGUSTUS	intron	330621	330759	1	-	.	ID=g16310.t2.intron9;Parent=g16310.t2;
OY101443.1_Gymnocheta_viridis_genome_assembly,_chromosome:_4	AUGUSTUS	CDS	330760	330941	1	-	2	ID=g16310.t2.CDS10;Parent=g16310.t2;
OY101443.1_Gymnocheta_viridis_genome_assembly,_chromosome:_4	AUGUSTUS	exon	330760	330941	.	-	.	ID=g16310.t2.exon10;Parent=g16310.t2;
OY101443.1_Gymnocheta_viridis_genome_assembly,_chromosome:_4	AUGUSTUS	intron	330942	332529	1	-	.	ID=g16310.t2.intron10;Parent=g16310.t2;
OY101443.1_Gymnocheta_viridis_genome_assembly,_chromosome:_4	AUGUSTUS	CDS	332530	332773	1	-	0	ID=g16310.t2.CDS11;Parent=g16310.t2;
OY101443.1_Gymnocheta_viridis_genome_assembly,_chromosome:_4	AUGUSTUS	exon	332530	332773	.	-	.	ID=g16310.t2.exon11;Parent=g16310.t2;
OY101443.1_Gymnocheta_viridis_genome_assembly,_chromosome:_4	AUGUSTUS	intron	332774	332859	1	-	.	ID=g16310.t2.intron11;Parent=g16310.t2;
OY101443.1_Gymnocheta_viridis_genome_assembly,_chromosome:_4	AUGUSTUS	CDS	332860	333047	1	-	2	ID=g16310.t2.CDS12;Parent=g16310.t2;
OY101443.1_Gymnocheta_viridis_genome_assembly,_chromosome:_4	AUGUSTUS	exon	332860	333047	.	-	.	ID=g16310.t2.exon12;Parent=g16310.t2;
OY101443.1_Gymnocheta_viridis_genome_assembly,_chromosome:_4	AUGUSTUS	intron	333048	335722	1	-	.	ID=g16310.t2.intron12;Parent=g16310.t2;
OY101443.1_Gymnocheta_viridis_genome_assembly,_chromosome:_4	AUGUSTUS	CDS	335723	335885	1	-	0	ID=g16310.t2.CDS13;Parent=g16310.t2;
OY101443.1_Gymnocheta_viridis_genome_assembly,_chromosome:_4	AUGUSTUS	exon	335723	335885	.	-	.	ID=g16310.t2.exon13;Parent=g16310.t2;
OY101443.1_Gymnocheta_viridis_genome_assembly,_chromosome:_4	AUGUSTUS	intron	335886	336058	1	-	.	ID=g16310.t2.intron13;Parent=g16310.t2;
OY101443.1_Gymnocheta_viridis_genome_assembly,_chromosome:_4	AUGUSTUS	CDS	336059	336232	1	-	0	ID=g16310.t2.CDS14;Parent=g16310.t2;
OY101443.1_Gymnocheta_viridis_genome_assembly,_chromosome:_4	AUGUSTUS	exon	336059	336232	.	-	.	ID=g16310.t2.exon14;Parent=g16310.t2;
OY101443.1_Gymnocheta_viridis_genome_assembly,_chromosome:_4	AUGUSTUS	intron	336233	336317	1	-	.	ID=g16310.t2.intron14;Parent=g16310.t2;
OY101443.1_Gymnocheta_viridis_genome_assembly,_chromosome:_4	AUGUSTUS	CDS	336318	336595	0.99	-	2	ID=g16310.t2.CDS15;Parent=g16310.t2;
OY101443.1_Gymnocheta_viridis_genome_assembly,_chromosome:_4	AUGUSTUS	exon	336318	336595	.	-	.	ID=g16310.t2.exon15;Parent=g16310.t2;
OY101443.1_Gymnocheta_viridis_genome_assembly,_chromosome:_4	AUGUSTUS	intron	336596	341679	1	-	.	ID=g16310.t2.intron15;Parent=g16310.t2;
OY101443.1_Gymnocheta_viridis_genome_assembly,_chromosome:_4	AUGUSTUS	CDS	341680	341748	1	-	2	ID=g16310.t2.CDS16;Parent=g16310.t2;
OY101443.1_Gymnocheta_viridis_genome_assembly,_chromosome:_4	AUGUSTUS	exon	341680	341748	.	-	.	ID=g16310.t2.exon16;Parent=g16310.t2;
OY101443.1_Gymnocheta_viridis_genome_assembly,_chromosome:_4	AUGUSTUS	intron	341749	341844	1	-	.	ID=g16310.t2.intron16;Parent=g16310.t2;
OY101443.1_Gymnocheta_viridis_genome_assembly,_chromosome:_4	AUGUSTUS	CDS	341845	341944	1	-	0	ID=g16310.t2.CDS17;Parent=g16310.t2;
OY101443.1_Gymnocheta_viridis_genome_assembly,_chromosome:_4	AUGUSTUS	exon	341845	341944	.	-	.	ID=g16310.t2.exon17;Parent=g16310.t2;
OY101443.1_Gymnocheta_viridis_genome_assembly,_chromosome:_4	AUGUSTUS	intron	341945	342002	1	-	.	ID=g16310.t2.intron17;Parent=g16310.t2;
OY101443.1_Gymnocheta_viridis_genome_assembly,_chromosome:_4	AUGUSTUS	CDS	342003	342217	1	-	2	ID=g16310.t2.CDS18;Parent=g16310.t2;
OY101443.1_Gymnocheta_viridis_genome_assembly,_chromosome:_4	AUGUSTUS	exon	342003	342217	.	-	.	ID=g16310.t2.exon18;Parent=g16310.t2;
OY101443.1_Gymnocheta_viridis_genome_assembly,_chromosome:_4	AUGUSTUS	intron	342218	342282	1	-	.	ID=g16310.t2.intron18;Parent=g16310.t2;
OY101443.1_Gymnocheta_viridis_genome_assembly,_chromosome:_4	AUGUSTUS	CDS	342283	342463	1	-	0	ID=g16310.t2.CDS19;Parent=g16310.t2;
OY101443.1_Gymnocheta_viridis_genome_assembly,_chromosome:_4	AUGUSTUS	exon	342283	342463	.	-	.	ID=g16310.t2.exon19;Parent=g16310.t2;
OY101443.1_Gymnocheta_viridis_genome_assembly,_chromosome:_4	AUGUSTUS	intron	342464	345089	1	-	.	ID=g16310.t2.intron19;Parent=g16310.t2;
OY101443.1_Gymnocheta_viridis_genome_assembly,_chromosome:_4	AUGUSTUS	CDS	345090	345152	1	-	0	ID=g16310.t2.CDS20;Parent=g16310.t2;
OY101443.1_Gymnocheta_viridis_genome_assembly,_chromosome:_4	AUGUSTUS	exon	345090	345152	.	-	.	ID=g16310.t2.exon20;Parent=g16310.t2;
OY101443.1_Gymnocheta_viridis_genome_assembly,_chromosome:_4	AUGUSTUS	intron	345153	349180	1	-	.	ID=g16310.t2.intron20;Parent=g16310.t2;
OY101443.1_Gymnocheta_viridis_genome_assembly,_chromosome:_4	AUGUSTUS	CDS	349181	349483	1	-	0	ID=g16310.t2.CDS21;Parent=g16310.t2;
OY101443.1_Gymnocheta_viridis_genome_assembly,_chromosome:_4	AUGUSTUS	exon	349181	349483	.	-	.	ID=g16310.t2.exon21;Parent=g16310.t2;
OY101443.1_Gymnocheta_viridis_genome_assembly,_chromosome:_4	AUGUSTUS	intron	349484	350232	1	-	.	ID=g16310.t2.intron21;Parent=g16310.t2;
OY101443.1_Gymnocheta_viridis_genome_assembly,_chromosome:_4	AUGUSTUS	CDS	350233	350542	1	-	1	ID=g16310.t2.CDS22;Parent=g16310.t2;
OY101443.1_Gymnocheta_viridis_genome_assembly,_chromosome:_4	AUGUSTUS	exon	350233	350542	.	-	.	ID=g16310.t2.exon22;Parent=g16310.t2;
OY101443.1_Gymnocheta_viridis_genome_assembly,_chromosome:_4	AUGUSTUS	intron	350543	350626	1	-	.	ID=g16310.t2.intron22;Parent=g16310.t2;
OY101443.1_Gymnocheta_viridis_genome_assembly,_chromosome:_4	AUGUSTUS	CDS	350627	350900	1	-	2	ID=g16310.t2.CDS23;Parent=g16310.t2;
OY101443.1_Gymnocheta_viridis_genome_assembly,_chromosome:_4	AUGUSTUS	exon	350627	350900	.	-	.	ID=g16310.t2.exon23;Parent=g16310.t2;
OY101443.1_Gymnocheta_viridis_genome_assembly,_chromosome:_4	AUGUSTUS	intron	350901	350988	1	-	.	ID=g16310.t2.intron23;Parent=g16310.t2;
OY101443.1_Gymnocheta_viridis_genome_assembly,_chromosome:_4	AUGUSTUS	CDS	350989	351080	1	-	1	ID=g16310.t2.CDS24;Parent=g16310.t2;
OY101443.1_Gymnocheta_viridis_genome_assembly,_chromosome:_4	AUGUSTUS	exon	350989	351080	.	-	.	ID=g16310.t2.exon24;Parent=g16310.t2;
OY101443.1_Gymnocheta_viridis_genome_assembly,_chromosome:_4	AUGUSTUS	intron	351081	352169	1	-	.	ID=g16310.t2.intron24;Parent=g16310.t2;
OY101443.1_Gymnocheta_viridis_genome_assembly,_chromosome:_4	AUGUSTUS	CDS	352170	352252	1	-	0	ID=g16310.t2.CDS25;Parent=g16310.t2;
OY101443.1_Gymnocheta_viridis_genome_assembly,_chromosome:_4	AUGUSTUS	exon	352170	352252	.	-	.	ID=g16310.t2.exon25;Parent=g16310.t2;
OY101443.1_Gymnocheta_viridis_genome_assembly,_chromosome:_4	AUGUSTUS	start_codon	352250	352252	.	-	0	ID=g16310.t2.start1;Parent=g16310.t2;
OY101443.1_Gymnocheta_viridis_genome_assembly,_chromosome:_4	AUGUSTUS	mRNA	306922	352252	1	-	.	ID=g16310.t3;Parent=g16310;
OY101443.1_Gymnocheta_viridis_genome_assembly,_chromosome:_4	AUGUSTUS	stop_codon	306922	306924	.	-	0	ID=g16310.t3.stop1;Parent=g16310.t3;
OY101443.1_Gymnocheta_viridis_genome_assembly,_chromosome:_4	AUGUSTUS	CDS	306922	307845	1	-	0	ID=g16310.t3.CDS1;Parent=g16310.t3;
OY101443.1_Gymnocheta_viridis_genome_assembly,_chromosome:_4	AUGUSTUS	exon	306922	307845	.	-	.	ID=g16310.t3.exon1;Parent=g16310.t3;
OY101443.1_Gymnocheta_viridis_genome_assembly,_chromosome:_4	AUGUSTUS	intron	307846	310296	1	-	.	ID=g16310.t3.intron1;Parent=g16310.t3;
OY101443.1_Gymnocheta_viridis_genome_assembly,_chromosome:_4	AUGUSTUS	CDS	310297	310601	1	-	2	ID=g16310.t3.CDS2;Parent=g16310.t3;
OY101443.1_Gymnocheta_viridis_genome_assembly,_chromosome:_4	AUGUSTUS	exon	310297	310601	.	-	.	ID=g16310.t3.exon2;Parent=g16310.t3;
OY101443.1_Gymnocheta_viridis_genome_assembly,_chromosome:_4	AUGUSTUS	intron	310602	316085	1	-	.	ID=g16310.t3.intron2;Parent=g16310.t3;
OY101443.1_Gymnocheta_viridis_genome_assembly,_chromosome:_4	AUGUSTUS	CDS	316086	316356	1	-	0	ID=g16310.t3.CDS3;Parent=g16310.t3;
OY101443.1_Gymnocheta_viridis_genome_assembly,_chromosome:_4	AUGUSTUS	exon	316086	316356	.	-	.	ID=g16310.t3.exon3;Parent=g16310.t3;
OY101443.1_Gymnocheta_viridis_genome_assembly,_chromosome:_4	AUGUSTUS	intron	316357	319163	1	-	.	ID=g16310.t3.intron3;Parent=g16310.t3;
OY101443.1_Gymnocheta_viridis_genome_assembly,_chromosome:_4	AUGUSTUS	CDS	319164	319409	1	-	0	ID=g16310.t3.CDS4;Parent=g16310.t3;
OY101443.1_Gymnocheta_viridis_genome_assembly,_chromosome:_4	AUGUSTUS	exon	319164	319409	.	-	.	ID=g16310.t3.exon4;Parent=g16310.t3;
OY101443.1_Gymnocheta_viridis_genome_assembly,_chromosome:_4	AUGUSTUS	intron	319410	319741	1	-	.	ID=g16310.t3.intron4;Parent=g16310.t3;
OY101443.1_Gymnocheta_viridis_genome_assembly,_chromosome:_4	AUGUSTUS	CDS	319742	319936	1	-	0	ID=g16310.t3.CDS5;Parent=g16310.t3;
OY101443.1_Gymnocheta_viridis_genome_assembly,_chromosome:_4	AUGUSTUS	exon	319742	319936	.	-	.	ID=g16310.t3.exon5;Parent=g16310.t3;
OY101443.1_Gymnocheta_viridis_genome_assembly,_chromosome:_4	AUGUSTUS	intron	319937	320559	1	-	.	ID=g16310.t3.intron5;Parent=g16310.t3;
OY101443.1_Gymnocheta_viridis_genome_assembly,_chromosome:_4	AUGUSTUS	CDS	320560	320682	1	-	0	ID=g16310.t3.CDS6;Parent=g16310.t3;
OY101443.1_Gymnocheta_viridis_genome_assembly,_chromosome:_4	AUGUSTUS	exon	320560	320682	.	-	.	ID=g16310.t3.exon6;Parent=g16310.t3;
OY101443.1_Gymnocheta_viridis_genome_assembly,_chromosome:_4	AUGUSTUS	intron	320683	328611	1	-	.	ID=g16310.t3.intron6;Parent=g16310.t3;
OY101443.1_Gymnocheta_viridis_genome_assembly,_chromosome:_4	AUGUSTUS	CDS	328612	328734	1	-	0	ID=g16310.t3.CDS7;Parent=g16310.t3;
OY101443.1_Gymnocheta_viridis_genome_assembly,_chromosome:_4	AUGUSTUS	exon	328612	328734	.	-	.	ID=g16310.t3.exon7;Parent=g16310.t3;
OY101443.1_Gymnocheta_viridis_genome_assembly,_chromosome:_4	AUGUSTUS	intron	328735	329232	1	-	.	ID=g16310.t3.intron7;Parent=g16310.t3;
OY101443.1_Gymnocheta_viridis_genome_assembly,_chromosome:_4	AUGUSTUS	CDS	329233	329406	1	-	0	ID=g16310.t3.CDS8;Parent=g16310.t3;
OY101443.1_Gymnocheta_viridis_genome_assembly,_chromosome:_4	AUGUSTUS	exon	329233	329406	.	-	.	ID=g16310.t3.exon8;Parent=g16310.t3;
OY101443.1_Gymnocheta_viridis_genome_assembly,_chromosome:_4	AUGUSTUS	intron	329407	330134	1	-	.	ID=g16310.t3.intron8;Parent=g16310.t3;
OY101443.1_Gymnocheta_viridis_genome_assembly,_chromosome:_4	AUGUSTUS	CDS	330135	330620	1	-	0	ID=g16310.t3.CDS9;Parent=g16310.t3;
OY101443.1_Gymnocheta_viridis_genome_assembly,_chromosome:_4	AUGUSTUS	exon	330135	330620	.	-	.	ID=g16310.t3.exon9;Parent=g16310.t3;
OY101443.1_Gymnocheta_viridis_genome_assembly,_chromosome:_4	AUGUSTUS	intron	330621	330759	1	-	.	ID=g16310.t3.intron9;Parent=g16310.t3;
OY101443.1_Gymnocheta_viridis_genome_assembly,_chromosome:_4	AUGUSTUS	CDS	330760	330971	1	-	2	ID=g16310.t3.CDS10;Parent=g16310.t3;
OY101443.1_Gymnocheta_viridis_genome_assembly,_chromosome:_4	AUGUSTUS	exon	330760	330971	.	-	.	ID=g16310.t3.exon10;Parent=g16310.t3;
OY101443.1_Gymnocheta_viridis_genome_assembly,_chromosome:_4	AUGUSTUS	intron	330972	332529	1	-	.	ID=g16310.t3.intron10;Parent=g16310.t3;
OY101443.1_Gymnocheta_viridis_genome_assembly,_chromosome:_4	AUGUSTUS	CDS	332530	332773	1	-	0	ID=g16310.t3.CDS11;Parent=g16310.t3;
OY101443.1_Gymnocheta_viridis_genome_assembly,_chromosome:_4	AUGUSTUS	exon	332530	332773	.	-	.	ID=g16310.t3.exon11;Parent=g16310.t3;
OY101443.1_Gymnocheta_viridis_genome_assembly,_chromosome:_4	AUGUSTUS	intron	332774	332859	1	-	.	ID=g16310.t3.intron11;Parent=g16310.t3;
OY101443.1_Gymnocheta_viridis_genome_assembly,_chromosome:_4	AUGUSTUS	CDS	332860	333047	1	-	2	ID=g16310.t3.CDS12;Parent=g16310.t3;
OY101443.1_Gymnocheta_viridis_genome_assembly,_chromosome:_4	AUGUSTUS	exon	332860	333047	.	-	.	ID=g16310.t3.exon12;Parent=g16310.t3;
OY101443.1_Gymnocheta_viridis_genome_assembly,_chromosome:_4	AUGUSTUS	intron	333048	335722	1	-	.	ID=g16310.t3.intron12;Parent=g16310.t3;
OY101443.1_Gymnocheta_viridis_genome_assembly,_chromosome:_4	AUGUSTUS	CDS	335723	335885	1	-	0	ID=g16310.t3.CDS13;Parent=g16310.t3;
OY101443.1_Gymnocheta_viridis_genome_assembly,_chromosome:_4	AUGUSTUS	exon	335723	335885	.	-	.	ID=g16310.t3.exon13;Parent=g16310.t3;
OY101443.1_Gymnocheta_viridis_genome_assembly,_chromosome:_4	AUGUSTUS	intron	335886	336058	1	-	.	ID=g16310.t3.intron13;Parent=g16310.t3;
OY101443.1_Gymnocheta_viridis_genome_assembly,_chromosome:_4	AUGUSTUS	CDS	336059	336232	1	-	0	ID=g16310.t3.CDS14;Parent=g16310.t3;
OY101443.1_Gymnocheta_viridis_genome_assembly,_chromosome:_4	AUGUSTUS	exon	336059	336232	.	-	.	ID=g16310.t3.exon14;Parent=g16310.t3;
OY101443.1_Gymnocheta_viridis_genome_assembly,_chromosome:_4	AUGUSTUS	intron	336233	336317	1	-	.	ID=g16310.t3.intron14;Parent=g16310.t3;
OY101443.1_Gymnocheta_viridis_genome_assembly,_chromosome:_4	AUGUSTUS	CDS	336318	336571	1	-	2	ID=g16310.t3.CDS15;Parent=g16310.t3;
OY101443.1_Gymnocheta_viridis_genome_assembly,_chromosome:_4	AUGUSTUS	exon	336318	336571	.	-	.	ID=g16310.t3.exon15;Parent=g16310.t3;
OY101443.1_Gymnocheta_viridis_genome_assembly,_chromosome:_4	AUGUSTUS	intron	336572	341679	1	-	.	ID=g16310.t3.intron15;Parent=g16310.t3;
OY101443.1_Gymnocheta_viridis_genome_assembly,_chromosome:_4	AUGUSTUS	CDS	341680	341748	1	-	2	ID=g16310.t3.CDS16;Parent=g16310.t3;
OY101443.1_Gymnocheta_viridis_genome_assembly,_chromosome:_4	AUGUSTUS	exon	341680	341748	.	-	.	ID=g16310.t3.exon16;Parent=g16310.t3;
OY101443.1_Gymnocheta_viridis_genome_assembly,_chromosome:_4	AUGUSTUS	intron	341749	341844	1	-	.	ID=g16310.t3.intron16;Parent=g16310.t3;
OY101443.1_Gymnocheta_viridis_genome_assembly,_chromosome:_4	AUGUSTUS	CDS	341845	341944	1	-	0	ID=g16310.t3.CDS17;Parent=g16310.t3;
OY101443.1_Gymnocheta_viridis_genome_assembly,_chromosome:_4	AUGUSTUS	exon	341845	341944	.	-	.	ID=g16310.t3.exon17;Parent=g16310.t3;
OY101443.1_Gymnocheta_viridis_genome_assembly,_chromosome:_4	AUGUSTUS	intron	341945	342002	1	-	.	ID=g16310.t3.intron17;Parent=g16310.t3;
OY101443.1_Gymnocheta_viridis_genome_assembly,_chromosome:_4	AUGUSTUS	CDS	342003	342217	1	-	2	ID=g16310.t3.CDS18;Parent=g16310.t3;
OY101443.1_Gymnocheta_viridis_genome_assembly,_chromosome:_4	AUGUSTUS	exon	342003	342217	.	-	.	ID=g16310.t3.exon18;Parent=g16310.t3;
OY101443.1_Gymnocheta_viridis_genome_assembly,_chromosome:_4	AUGUSTUS	intron	342218	342282	1	-	.	ID=g16310.t3.intron18;Parent=g16310.t3;
OY101443.1_Gymnocheta_viridis_genome_assembly,_chromosome:_4	AUGUSTUS	CDS	342283	342463	1	-	0	ID=g16310.t3.CDS19;Parent=g16310.t3;
OY101443.1_Gymnocheta_viridis_genome_assembly,_chromosome:_4	AUGUSTUS	exon	342283	342463	.	-	.	ID=g16310.t3.exon19;Parent=g16310.t3;
OY101443.1_Gymnocheta_viridis_genome_assembly,_chromosome:_4	AUGUSTUS	intron	342464	345089	1	-	.	ID=g16310.t3.intron19;Parent=g16310.t3;
OY101443.1_Gymnocheta_viridis_genome_assembly,_chromosome:_4	AUGUSTUS	CDS	345090	345152	1	-	0	ID=g16310.t3.CDS20;Parent=g16310.t3;
OY101443.1_Gymnocheta_viridis_genome_assembly,_chromosome:_4	AUGUSTUS	exon	345090	345152	.	-	.	ID=g16310.t3.exon20;Parent=g16310.t3;
OY101443.1_Gymnocheta_viridis_genome_assembly,_chromosome:_4	AUGUSTUS	intron	345153	349180	1	-	.	ID=g16310.t3.intron20;Parent=g16310.t3;
OY101443.1_Gymnocheta_viridis_genome_assembly,_chromosome:_4	AUGUSTUS	CDS	349181	349483	1	-	0	ID=g16310.t3.CDS21;Parent=g16310.t3;
OY101443.1_Gymnocheta_viridis_genome_assembly,_chromosome:_4	AUGUSTUS	exon	349181	349483	.	-	.	ID=g16310.t3.exon21;Parent=g16310.t3;
OY101443.1_Gymnocheta_viridis_genome_assembly,_chromosome:_4	AUGUSTUS	intron	349484	350232	1	-	.	ID=g16310.t3.intron21;Parent=g16310.t3;
OY101443.1_Gymnocheta_viridis_genome_assembly,_chromosome:_4	AUGUSTUS	CDS	350233	350542	1	-	1	ID=g16310.t3.CDS22;Parent=g16310.t3;
OY101443.1_Gymnocheta_viridis_genome_assembly,_chromosome:_4	AUGUSTUS	exon	350233	350542	.	-	.	ID=g16310.t3.exon22;Parent=g16310.t3;
OY101443.1_Gymnocheta_viridis_genome_assembly,_chromosome:_4	AUGUSTUS	intron	350543	350626	1	-	.	ID=g16310.t3.intron22;Parent=g16310.t3;
OY101443.1_Gymnocheta_viridis_genome_assembly,_chromosome:_4	AUGUSTUS	CDS	350627	350900	1	-	2	ID=g16310.t3.CDS23;Parent=g16310.t3;
OY101443.1_Gymnocheta_viridis_genome_assembly,_chromosome:_4	AUGUSTUS	exon	350627	350900	.	-	.	ID=g16310.t3.exon23;Parent=g16310.t3;
OY101443.1_Gymnocheta_viridis_genome_assembly,_chromosome:_4	AUGUSTUS	intron	350901	350988	1	-	.	ID=g16310.t3.intron23;Parent=g16310.t3;
OY101443.1_Gymnocheta_viridis_genome_assembly,_chromosome:_4	AUGUSTUS	CDS	350989	351080	1	-	1	ID=g16310.t3.CDS24;Parent=g16310.t3;
OY101443.1_Gymnocheta_viridis_genome_assembly,_chromosome:_4	AUGUSTUS	exon	350989	351080	.	-	.	ID=g16310.t3.exon24;Parent=g16310.t3;
OY101443.1_Gymnocheta_viridis_genome_assembly,_chromosome:_4	AUGUSTUS	intron	351081	352169	1	-	.	ID=g16310.t3.intron24;Parent=g16310.t3;
OY101443.1_Gymnocheta_viridis_genome_assembly,_chromosome:_4	AUGUSTUS	CDS	352170	352252	1	-	0	ID=g16310.t3.CDS25;Parent=g16310.t3;
OY101443.1_Gymnocheta_viridis_genome_assembly,_chromosome:_4	AUGUSTUS	exon	352170	352252	.	-	.	ID=g16310.t3.exon25;Parent=g16310.t3;
OY101443.1_Gymnocheta_viridis_genome_assembly,_chromosome:_4	AUGUSTUS	start_codon	352250	352252	.	-	0	ID=g16310.t3.start1;Parent=g16310.t3;
OY101443.1_Gymnocheta_viridis_genome_assembly,_chromosome:_4	AUGUSTUS	mRNA	306922	352252	1	-	.	ID=g16310.t4;Parent=g16310;
OY101443.1_Gymnocheta_viridis_genome_assembly,_chromosome:_4	AUGUSTUS	stop_codon	306922	306924	.	-	0	ID=g16310.t4.stop1;Parent=g16310.t4;
OY101443.1_Gymnocheta_viridis_genome_assembly,_chromosome:_4	AUGUSTUS	CDS	306922	307845	1	-	0	ID=g16310.t4.CDS1;Parent=g16310.t4;
OY101443.1_Gymnocheta_viridis_genome_assembly,_chromosome:_4	AUGUSTUS	exon	306922	307845	.	-	.	ID=g16310.t4.exon1;Parent=g16310.t4;
OY101443.1_Gymnocheta_viridis_genome_assembly,_chromosome:_4	AUGUSTUS	intron	307846	310296	1	-	.	ID=g16310.t4.intron1;Parent=g16310.t4;
OY101443.1_Gymnocheta_viridis_genome_assembly,_chromosome:_4	AUGUSTUS	CDS	310297	310601	1	-	2	ID=g16310.t4.CDS2;Parent=g16310.t4;
OY101443.1_Gymnocheta_viridis_genome_assembly,_chromosome:_4	AUGUSTUS	exon	310297	310601	.	-	.	ID=g16310.t4.exon2;Parent=g16310.t4;
OY101443.1_Gymnocheta_viridis_genome_assembly,_chromosome:_4	AUGUSTUS	intron	310602	316085	1	-	.	ID=g16310.t4.intron2;Parent=g16310.t4;
OY101443.1_Gymnocheta_viridis_genome_assembly,_chromosome:_4	AUGUSTUS	CDS	316086	316356	1	-	0	ID=g16310.t4.CDS3;Parent=g16310.t4;
OY101443.1_Gymnocheta_viridis_genome_assembly,_chromosome:_4	AUGUSTUS	exon	316086	316356	.	-	.	ID=g16310.t4.exon3;Parent=g16310.t4;
OY101443.1_Gymnocheta_viridis_genome_assembly,_chromosome:_4	AUGUSTUS	intron	316357	319163	1	-	.	ID=g16310.t4.intron3;Parent=g16310.t4;
OY101443.1_Gymnocheta_viridis_genome_assembly,_chromosome:_4	AUGUSTUS	CDS	319164	319409	1	-	0	ID=g16310.t4.CDS4;Parent=g16310.t4;
OY101443.1_Gymnocheta_viridis_genome_assembly,_chromosome:_4	AUGUSTUS	exon	319164	319409	.	-	.	ID=g16310.t4.exon4;Parent=g16310.t4;
OY101443.1_Gymnocheta_viridis_genome_assembly,_chromosome:_4	AUGUSTUS	intron	319410	319741	1	-	.	ID=g16310.t4.intron4;Parent=g16310.t4;
OY101443.1_Gymnocheta_viridis_genome_assembly,_chromosome:_4	AUGUSTUS	CDS	319742	319936	1	-	0	ID=g16310.t4.CDS5;Parent=g16310.t4;
OY101443.1_Gymnocheta_viridis_genome_assembly,_chromosome:_4	AUGUSTUS	exon	319742	319936	.	-	.	ID=g16310.t4.exon5;Parent=g16310.t4;
OY101443.1_Gymnocheta_viridis_genome_assembly,_chromosome:_4	AUGUSTUS	intron	319937	320559	1	-	.	ID=g16310.t4.intron5;Parent=g16310.t4;
OY101443.1_Gymnocheta_viridis_genome_assembly,_chromosome:_4	AUGUSTUS	CDS	320560	320682	1	-	0	ID=g16310.t4.CDS6;Parent=g16310.t4;
OY101443.1_Gymnocheta_viridis_genome_assembly,_chromosome:_4	AUGUSTUS	exon	320560	320682	.	-	.	ID=g16310.t4.exon6;Parent=g16310.t4;
OY101443.1_Gymnocheta_viridis_genome_assembly,_chromosome:_4	AUGUSTUS	intron	320683	328611	1	-	.	ID=g16310.t4.intron6;Parent=g16310.t4;
OY101443.1_Gymnocheta_viridis_genome_assembly,_chromosome:_4	AUGUSTUS	CDS	328612	328734	1	-	0	ID=g16310.t4.CDS7;Parent=g16310.t4;
OY101443.1_Gymnocheta_viridis_genome_assembly,_chromosome:_4	AUGUSTUS	exon	328612	328734	.	-	.	ID=g16310.t4.exon7;Parent=g16310.t4;
OY101443.1_Gymnocheta_viridis_genome_assembly,_chromosome:_4	AUGUSTUS	intron	328735	329232	1	-	.	ID=g16310.t4.intron7;Parent=g16310.t4;
OY101443.1_Gymnocheta_viridis_genome_assembly,_chromosome:_4	AUGUSTUS	CDS	329233	329406	1	-	0	ID=g16310.t4.CDS8;Parent=g16310.t4;
OY101443.1_Gymnocheta_viridis_genome_assembly,_chromosome:_4	AUGUSTUS	exon	329233	329406	.	-	.	ID=g16310.t4.exon8;Parent=g16310.t4;
OY101443.1_Gymnocheta_viridis_genome_assembly,_chromosome:_4	AUGUSTUS	intron	329407	330134	1	-	.	ID=g16310.t4.intron8;Parent=g16310.t4;
OY101443.1_Gymnocheta_viridis_genome_assembly,_chromosome:_4	AUGUSTUS	CDS	330135	330620	1	-	0	ID=g16310.t4.CDS9;Parent=g16310.t4;
OY101443.1_Gymnocheta_viridis_genome_assembly,_chromosome:_4	AUGUSTUS	exon	330135	330620	.	-	.	ID=g16310.t4.exon9;Parent=g16310.t4;
OY101443.1_Gymnocheta_viridis_genome_assembly,_chromosome:_4	AUGUSTUS	intron	330621	330759	1	-	.	ID=g16310.t4.intron9;Parent=g16310.t4;
OY101443.1_Gymnocheta_viridis_genome_assembly,_chromosome:_4	AUGUSTUS	CDS	330760	330971	1	-	2	ID=g16310.t4.CDS10;Parent=g16310.t4;
OY101443.1_Gymnocheta_viridis_genome_assembly,_chromosome:_4	AUGUSTUS	exon	330760	330971	.	-	.	ID=g16310.t4.exon10;Parent=g16310.t4;
OY101443.1_Gymnocheta_viridis_genome_assembly,_chromosome:_4	AUGUSTUS	intron	330972	332529	1	-	.	ID=g16310.t4.intron10;Parent=g16310.t4;
OY101443.1_Gymnocheta_viridis_genome_assembly,_chromosome:_4	AUGUSTUS	CDS	332530	332773	1	-	0	ID=g16310.t4.CDS11;Parent=g16310.t4;
OY101443.1_Gymnocheta_viridis_genome_assembly,_chromosome:_4	AUGUSTUS	exon	332530	332773	.	-	.	ID=g16310.t4.exon11;Parent=g16310.t4;
OY101443.1_Gymnocheta_viridis_genome_assembly,_chromosome:_4	AUGUSTUS	intron	332774	332859	1	-	.	ID=g16310.t4.intron11;Parent=g16310.t4;
OY101443.1_Gymnocheta_viridis_genome_assembly,_chromosome:_4	AUGUSTUS	CDS	332860	333047	1	-	2	ID=g16310.t4.CDS12;Parent=g16310.t4;
OY101443.1_Gymnocheta_viridis_genome_assembly,_chromosome:_4	AUGUSTUS	exon	332860	333047	.	-	.	ID=g16310.t4.exon12;Parent=g16310.t4;
OY101443.1_Gymnocheta_viridis_genome_assembly,_chromosome:_4	AUGUSTUS	intron	333048	335722	1	-	.	ID=g16310.t4.intron12;Parent=g16310.t4;
OY101443.1_Gymnocheta_viridis_genome_assembly,_chromosome:_4	AUGUSTUS	CDS	335723	335885	1	-	0	ID=g16310.t4.CDS13;Parent=g16310.t4;
OY101443.1_Gymnocheta_viridis_genome_assembly,_chromosome:_4	AUGUSTUS	exon	335723	335885	.	-	.	ID=g16310.t4.exon13;Parent=g16310.t4;
OY101443.1_Gymnocheta_viridis_genome_assembly,_chromosome:_4	AUGUSTUS	intron	335886	336058	1	-	.	ID=g16310.t4.intron13;Parent=g16310.t4;
OY101443.1_Gymnocheta_viridis_genome_assembly,_chromosome:_4	AUGUSTUS	CDS	336059	336232	1	-	0	ID=g16310.t4.CDS14;Parent=g16310.t4;
OY101443.1_Gymnocheta_viridis_genome_assembly,_chromosome:_4	AUGUSTUS	exon	336059	336232	.	-	.	ID=g16310.t4.exon14;Parent=g16310.t4;
OY101443.1_Gymnocheta_viridis_genome_assembly,_chromosome:_4	AUGUSTUS	intron	336233	336317	1	-	.	ID=g16310.t4.intron14;Parent=g16310.t4;
OY101443.1_Gymnocheta_viridis_genome_assembly,_chromosome:_4	AUGUSTUS	CDS	336318	336595	1	-	2	ID=g16310.t4.CDS15;Parent=g16310.t4;
OY101443.1_Gymnocheta_viridis_genome_assembly,_chromosome:_4	AUGUSTUS	exon	336318	336595	.	-	.	ID=g16310.t4.exon15;Parent=g16310.t4;
OY101443.1_Gymnocheta_viridis_genome_assembly,_chromosome:_4	AUGUSTUS	intron	336596	341679	1	-	.	ID=g16310.t4.intron15;Parent=g16310.t4;
OY101443.1_Gymnocheta_viridis_genome_assembly,_chromosome:_4	AUGUSTUS	CDS	341680	341748	1	-	2	ID=g16310.t4.CDS16;Parent=g16310.t4;
OY101443.1_Gymnocheta_viridis_genome_assembly,_chromosome:_4	AUGUSTUS	exon	341680	341748	.	-	.	ID=g16310.t4.exon16;Parent=g16310.t4;
OY101443.1_Gymnocheta_viridis_genome_assembly,_chromosome:_4	AUGUSTUS	intron	341749	341844	1	-	.	ID=g16310.t4.intron16;Parent=g16310.t4;
OY101443.1_Gymnocheta_viridis_genome_assembly,_chromosome:_4	AUGUSTUS	CDS	341845	341944	1	-	0	ID=g16310.t4.CDS17;Parent=g16310.t4;
OY101443.1_Gymnocheta_viridis_genome_assembly,_chromosome:_4	AUGUSTUS	exon	341845	341944	.	-	.	ID=g16310.t4.exon17;Parent=g16310.t4;
OY101443.1_Gymnocheta_viridis_genome_assembly,_chromosome:_4	AUGUSTUS	intron	341945	342002	1	-	.	ID=g16310.t4.intron17;Parent=g16310.t4;
OY101443.1_Gymnocheta_viridis_genome_assembly,_chromosome:_4	AUGUSTUS	CDS	342003	342217	1	-	2	ID=g16310.t4.CDS18;Parent=g16310.t4;
OY101443.1_Gymnocheta_viridis_genome_assembly,_chromosome:_4	AUGUSTUS	exon	342003	342217	.	-	.	ID=g16310.t4.exon18;Parent=g16310.t4;
OY101443.1_Gymnocheta_viridis_genome_assembly,_chromosome:_4	AUGUSTUS	intron	342218	342282	1	-	.	ID=g16310.t4.intron18;Parent=g16310.t4;
OY101443.1_Gymnocheta_viridis_genome_assembly,_chromosome:_4	AUGUSTUS	CDS	342283	342502	1	-	0	ID=g16310.t4.CDS19;Parent=g16310.t4;
OY101443.1_Gymnocheta_viridis_genome_assembly,_chromosome:_4	AUGUSTUS	exon	342283	342502	.	-	.	ID=g16310.t4.exon19;Parent=g16310.t4;
OY101443.1_Gymnocheta_viridis_genome_assembly,_chromosome:_4	AUGUSTUS	intron	342503	345089	1	-	.	ID=g16310.t4.intron19;Parent=g16310.t4;
OY101443.1_Gymnocheta_viridis_genome_assembly,_chromosome:_4	AUGUSTUS	CDS	345090	345152	1	-	0	ID=g16310.t4.CDS20;Parent=g16310.t4;
OY101443.1_Gymnocheta_viridis_genome_assembly,_chromosome:_4	AUGUSTUS	exon	345090	345152	.	-	.	ID=g16310.t4.exon20;Parent=g16310.t4;
OY101443.1_Gymnocheta_viridis_genome_assembly,_chromosome:_4	AUGUSTUS	intron	345153	349180	1	-	.	ID=g16310.t4.intron20;Parent=g16310.t4;
OY101443.1_Gymnocheta_viridis_genome_assembly,_chromosome:_4	AUGUSTUS	CDS	349181	349483	1	-	0	ID=g16310.t4.CDS21;Parent=g16310.t4;
OY101443.1_Gymnocheta_viridis_genome_assembly,_chromosome:_4	AUGUSTUS	exon	349181	349483	.	-	.	ID=g16310.t4.exon21;Parent=g16310.t4;
OY101443.1_Gymnocheta_viridis_genome_assembly,_chromosome:_4	AUGUSTUS	intron	349484	350232	1	-	.	ID=g16310.t4.intron21;Parent=g16310.t4;
OY101443.1_Gymnocheta_viridis_genome_assembly,_chromosome:_4	AUGUSTUS	CDS	350233	350542	1	-	1	ID=g16310.t4.CDS22;Parent=g16310.t4;
OY101443.1_Gymnocheta_viridis_genome_assembly,_chromosome:_4	AUGUSTUS	exon	350233	350542	.	-	.	ID=g16310.t4.exon22;Parent=g16310.t4;
OY101443.1_Gymnocheta_viridis_genome_assembly,_chromosome:_4	AUGUSTUS	intron	350543	350626	1	-	.	ID=g16310.t4.intron22;Parent=g16310.t4;
OY101443.1_Gymnocheta_viridis_genome_assembly,_chromosome:_4	AUGUSTUS	CDS	350627	350900	1	-	2	ID=g16310.t4.CDS23;Parent=g16310.t4;
OY101443.1_Gymnocheta_viridis_genome_assembly,_chromosome:_4	AUGUSTUS	exon	350627	350900	.	-	.	ID=g16310.t4.exon23;Parent=g16310.t4;
OY101443.1_Gymnocheta_viridis_genome_assembly,_chromosome:_4	AUGUSTUS	intron	350901	350988	1	-	.	ID=g16310.t4.intron23;Parent=g16310.t4;
OY101443.1_Gymnocheta_viridis_genome_assembly,_chromosome:_4	AUGUSTUS	CDS	350989	351080	1	-	1	ID=g16310.t4.CDS24;Parent=g16310.t4;
OY101443.1_Gymnocheta_viridis_genome_assembly,_chromosome:_4	AUGUSTUS	exon	350989	351080	.	-	.	ID=g16310.t4.exon24;Parent=g16310.t4;
OY101443.1_Gymnocheta_viridis_genome_assembly,_chromosome:_4	AUGUSTUS	intron	351081	352169	1	-	.	ID=g16310.t4.intron24;Parent=g16310.t4;
OY101443.1_Gymnocheta_viridis_genome_assembly,_chromosome:_4	AUGUSTUS	CDS	352170	352252	1	-	0	ID=g16310.t4.CDS25;Parent=g16310.t4;
OY101443.1_Gymnocheta_viridis_genome_assembly,_chromosome:_4	AUGUSTUS	exon	352170	352252	.	-	.	ID=g16310.t4.exon25;Parent=g16310.t4;
OY101443.1_Gymnocheta_viridis_genome_assembly,_chromosome:_4	AUGUSTUS	start_codon	352250	352252	.	-	0	ID=g16310.t4.start1;Parent=g16310.t4;
OY101443.1_Gymnocheta_viridis_genome_assembly,_chromosome:_4	AUGUSTUS	mRNA	306922	352252	1	-	.	ID=g16310.t5;Parent=g16310;
OY101443.1_Gymnocheta_viridis_genome_assembly,_chromosome:_4	AUGUSTUS	stop_codon	306922	306924	.	-	0	ID=g16310.t5.stop1;Parent=g16310.t5;
OY101443.1_Gymnocheta_viridis_genome_assembly,_chromosome:_4	AUGUSTUS	CDS	306922	307845	1	-	0	ID=g16310.t5.CDS1;Parent=g16310.t5;
OY101443.1_Gymnocheta_viridis_genome_assembly,_chromosome:_4	AUGUSTUS	exon	306922	307845	.	-	.	ID=g16310.t5.exon1;Parent=g16310.t5;
OY101443.1_Gymnocheta_viridis_genome_assembly,_chromosome:_4	AUGUSTUS	intron	307846	310296	1	-	.	ID=g16310.t5.intron1;Parent=g16310.t5;
OY101443.1_Gymnocheta_viridis_genome_assembly,_chromosome:_4	AUGUSTUS	CDS	310297	310601	1	-	2	ID=g16310.t5.CDS2;Parent=g16310.t5;
OY101443.1_Gymnocheta_viridis_genome_assembly,_chromosome:_4	AUGUSTUS	exon	310297	310601	.	-	.	ID=g16310.t5.exon2;Parent=g16310.t5;
OY101443.1_Gymnocheta_viridis_genome_assembly,_chromosome:_4	AUGUSTUS	intron	310602	316085	1	-	.	ID=g16310.t5.intron2;Parent=g16310.t5;
OY101443.1_Gymnocheta_viridis_genome_assembly,_chromosome:_4	AUGUSTUS	CDS	316086	316356	1	-	0	ID=g16310.t5.CDS3;Parent=g16310.t5;
OY101443.1_Gymnocheta_viridis_genome_assembly,_chromosome:_4	AUGUSTUS	exon	316086	316356	.	-	.	ID=g16310.t5.exon3;Parent=g16310.t5;
OY101443.1_Gymnocheta_viridis_genome_assembly,_chromosome:_4	AUGUSTUS	intron	316357	319163	1	-	.	ID=g16310.t5.intron3;Parent=g16310.t5;
OY101443.1_Gymnocheta_viridis_genome_assembly,_chromosome:_4	AUGUSTUS	CDS	319164	319409	1	-	0	ID=g16310.t5.CDS4;Parent=g16310.t5;
OY101443.1_Gymnocheta_viridis_genome_assembly,_chromosome:_4	AUGUSTUS	exon	319164	319409	.	-	.	ID=g16310.t5.exon4;Parent=g16310.t5;
OY101443.1_Gymnocheta_viridis_genome_assembly,_chromosome:_4	AUGUSTUS	intron	319410	319741	1	-	.	ID=g16310.t5.intron4;Parent=g16310.t5;
OY101443.1_Gymnocheta_viridis_genome_assembly,_chromosome:_4	AUGUSTUS	CDS	319742	319936	1	-	0	ID=g16310.t5.CDS5;Parent=g16310.t5;
OY101443.1_Gymnocheta_viridis_genome_assembly,_chromosome:_4	AUGUSTUS	exon	319742	319936	.	-	.	ID=g16310.t5.exon5;Parent=g16310.t5;
OY101443.1_Gymnocheta_viridis_genome_assembly,_chromosome:_4	AUGUSTUS	intron	319937	320559	1	-	.	ID=g16310.t5.intron5;Parent=g16310.t5;
OY101443.1_Gymnocheta_viridis_genome_assembly,_chromosome:_4	AUGUSTUS	CDS	320560	320682	1	-	0	ID=g16310.t5.CDS6;Parent=g16310.t5;
OY101443.1_Gymnocheta_viridis_genome_assembly,_chromosome:_4	AUGUSTUS	exon	320560	320682	.	-	.	ID=g16310.t5.exon6;Parent=g16310.t5;
OY101443.1_Gymnocheta_viridis_genome_assembly,_chromosome:_4	AUGUSTUS	intron	320683	328611	1	-	.	ID=g16310.t5.intron6;Parent=g16310.t5;
OY101443.1_Gymnocheta_viridis_genome_assembly,_chromosome:_4	AUGUSTUS	CDS	328612	328734	1	-	0	ID=g16310.t5.CDS7;Parent=g16310.t5;
OY101443.1_Gymnocheta_viridis_genome_assembly,_chromosome:_4	AUGUSTUS	exon	328612	328734	.	-	.	ID=g16310.t5.exon7;Parent=g16310.t5;
OY101443.1_Gymnocheta_viridis_genome_assembly,_chromosome:_4	AUGUSTUS	intron	328735	329232	1	-	.	ID=g16310.t5.intron7;Parent=g16310.t5;
OY101443.1_Gymnocheta_viridis_genome_assembly,_chromosome:_4	AUGUSTUS	CDS	329233	329406	1	-	0	ID=g16310.t5.CDS8;Parent=g16310.t5;
OY101443.1_Gymnocheta_viridis_genome_assembly,_chromosome:_4	AUGUSTUS	exon	329233	329406	.	-	.	ID=g16310.t5.exon8;Parent=g16310.t5;
OY101443.1_Gymnocheta_viridis_genome_assembly,_chromosome:_4	AUGUSTUS	intron	329407	330134	1	-	.	ID=g16310.t5.intron8;Parent=g16310.t5;
OY101443.1_Gymnocheta_viridis_genome_assembly,_chromosome:_4	AUGUSTUS	CDS	330135	330620	1	-	0	ID=g16310.t5.CDS9;Parent=g16310.t5;
OY101443.1_Gymnocheta_viridis_genome_assembly,_chromosome:_4	AUGUSTUS	exon	330135	330620	.	-	.	ID=g16310.t5.exon9;Parent=g16310.t5;
OY101443.1_Gymnocheta_viridis_genome_assembly,_chromosome:_4	AUGUSTUS	intron	330621	330759	1	-	.	ID=g16310.t5.intron9;Parent=g16310.t5;
OY101443.1_Gymnocheta_viridis_genome_assembly,_chromosome:_4	AUGUSTUS	CDS	330760	330971	1	-	2	ID=g16310.t5.CDS10;Parent=g16310.t5;
OY101443.1_Gymnocheta_viridis_genome_assembly,_chromosome:_4	AUGUSTUS	exon	330760	330971	.	-	.	ID=g16310.t5.exon10;Parent=g16310.t5;
OY101443.1_Gymnocheta_viridis_genome_assembly,_chromosome:_4	AUGUSTUS	intron	330972	332529	1	-	.	ID=g16310.t5.intron10;Parent=g16310.t5;
OY101443.1_Gymnocheta_viridis_genome_assembly,_chromosome:_4	AUGUSTUS	CDS	332530	332773	1	-	0	ID=g16310.t5.CDS11;Parent=g16310.t5;
OY101443.1_Gymnocheta_viridis_genome_assembly,_chromosome:_4	AUGUSTUS	exon	332530	332773	.	-	.	ID=g16310.t5.exon11;Parent=g16310.t5;
OY101443.1_Gymnocheta_viridis_genome_assembly,_chromosome:_4	AUGUSTUS	intron	332774	332859	1	-	.	ID=g16310.t5.intron11;Parent=g16310.t5;
OY101443.1_Gymnocheta_viridis_genome_assembly,_chromosome:_4	AUGUSTUS	CDS	332860	333047	1	-	2	ID=g16310.t5.CDS12;Parent=g16310.t5;
OY101443.1_Gymnocheta_viridis_genome_assembly,_chromosome:_4	AUGUSTUS	exon	332860	333047	.	-	.	ID=g16310.t5.exon12;Parent=g16310.t5;
OY101443.1_Gymnocheta_viridis_genome_assembly,_chromosome:_4	AUGUSTUS	intron	333048	335722	1	-	.	ID=g16310.t5.intron12;Parent=g16310.t5;
OY101443.1_Gymnocheta_viridis_genome_assembly,_chromosome:_4	AUGUSTUS	CDS	335723	335885	1	-	0	ID=g16310.t5.CDS13;Parent=g16310.t5;
OY101443.1_Gymnocheta_viridis_genome_assembly,_chromosome:_4	AUGUSTUS	exon	335723	335885	.	-	.	ID=g16310.t5.exon13;Parent=g16310.t5;
OY101443.1_Gymnocheta_viridis_genome_assembly,_chromosome:_4	AUGUSTUS	intron	335886	336058	1	-	.	ID=g16310.t5.intron13;Parent=g16310.t5;
OY101443.1_Gymnocheta_viridis_genome_assembly,_chromosome:_4	AUGUSTUS	CDS	336059	336232	1	-	0	ID=g16310.t5.CDS14;Parent=g16310.t5;
OY101443.1_Gymnocheta_viridis_genome_assembly,_chromosome:_4	AUGUSTUS	exon	336059	336232	.	-	.	ID=g16310.t5.exon14;Parent=g16310.t5;
OY101443.1_Gymnocheta_viridis_genome_assembly,_chromosome:_4	AUGUSTUS	intron	336233	336317	1	-	.	ID=g16310.t5.intron14;Parent=g16310.t5;
OY101443.1_Gymnocheta_viridis_genome_assembly,_chromosome:_4	AUGUSTUS	CDS	336318	336595	1	-	2	ID=g16310.t5.CDS15;Parent=g16310.t5;
OY101443.1_Gymnocheta_viridis_genome_assembly,_chromosome:_4	AUGUSTUS	exon	336318	336595	.	-	.	ID=g16310.t5.exon15;Parent=g16310.t5;
OY101443.1_Gymnocheta_viridis_genome_assembly,_chromosome:_4	AUGUSTUS	intron	336596	341679	1	-	.	ID=g16310.t5.intron15;Parent=g16310.t5;
OY101443.1_Gymnocheta_viridis_genome_assembly,_chromosome:_4	AUGUSTUS	CDS	341680	341748	1	-	2	ID=g16310.t5.CDS16;Parent=g16310.t5;
OY101443.1_Gymnocheta_viridis_genome_assembly,_chromosome:_4	AUGUSTUS	exon	341680	341748	.	-	.	ID=g16310.t5.exon16;Parent=g16310.t5;
OY101443.1_Gymnocheta_viridis_genome_assembly,_chromosome:_4	AUGUSTUS	intron	341749	341844	1	-	.	ID=g16310.t5.intron16;Parent=g16310.t5;
OY101443.1_Gymnocheta_viridis_genome_assembly,_chromosome:_4	AUGUSTUS	CDS	341845	341944	1	-	0	ID=g16310.t5.CDS17;Parent=g16310.t5;
OY101443.1_Gymnocheta_viridis_genome_assembly,_chromosome:_4	AUGUSTUS	exon	341845	341944	.	-	.	ID=g16310.t5.exon17;Parent=g16310.t5;
OY101443.1_Gymnocheta_viridis_genome_assembly,_chromosome:_4	AUGUSTUS	intron	341945	342002	1	-	.	ID=g16310.t5.intron17;Parent=g16310.t5;
OY101443.1_Gymnocheta_viridis_genome_assembly,_chromosome:_4	AUGUSTUS	CDS	342003	342217	1	-	2	ID=g16310.t5.CDS18;Parent=g16310.t5;
OY101443.1_Gymnocheta_viridis_genome_assembly,_chromosome:_4	AUGUSTUS	exon	342003	342217	.	-	.	ID=g16310.t5.exon18;Parent=g16310.t5;
OY101443.1_Gymnocheta_viridis_genome_assembly,_chromosome:_4	AUGUSTUS	intron	342218	342282	1	-	.	ID=g16310.t5.intron18;Parent=g16310.t5;
OY101443.1_Gymnocheta_viridis_genome_assembly,_chromosome:_4	AUGUSTUS	CDS	342283	342463	1	-	0	ID=g16310.t5.CDS19;Parent=g16310.t5;
OY101443.1_Gymnocheta_viridis_genome_assembly,_chromosome:_4	AUGUSTUS	exon	342283	342463	.	-	.	ID=g16310.t5.exon19;Parent=g16310.t5;
OY101443.1_Gymnocheta_viridis_genome_assembly,_chromosome:_4	AUGUSTUS	intron	342464	345089	1	-	.	ID=g16310.t5.intron19;Parent=g16310.t5;
OY101443.1_Gymnocheta_viridis_genome_assembly,_chromosome:_4	AUGUSTUS	CDS	345090	345152	1	-	0	ID=g16310.t5.CDS20;Parent=g16310.t5;
OY101443.1_Gymnocheta_viridis_genome_assembly,_chromosome:_4	AUGUSTUS	exon	345090	345152	.	-	.	ID=g16310.t5.exon20;Parent=g16310.t5;
OY101443.1_Gymnocheta_viridis_genome_assembly,_chromosome:_4	AUGUSTUS	intron	345153	349180	1	-	.	ID=g16310.t5.intron20;Parent=g16310.t5;
OY101443.1_Gymnocheta_viridis_genome_assembly,_chromosome:_4	AUGUSTUS	CDS	349181	349483	1	-	0	ID=g16310.t5.CDS21;Parent=g16310.t5;
OY101443.1_Gymnocheta_viridis_genome_assembly,_chromosome:_4	AUGUSTUS	exon	349181	349483	.	-	.	ID=g16310.t5.exon21;Parent=g16310.t5;
OY101443.1_Gymnocheta_viridis_genome_assembly,_chromosome:_4	AUGUSTUS	intron	349484	350232	1	-	.	ID=g16310.t5.intron21;Parent=g16310.t5;
OY101443.1_Gymnocheta_viridis_genome_assembly,_chromosome:_4	AUGUSTUS	CDS	350233	350542	1	-	1	ID=g16310.t5.CDS22;Parent=g16310.t5;
OY101443.1_Gymnocheta_viridis_genome_assembly,_chromosome:_4	AUGUSTUS	exon	350233	350542	.	-	.	ID=g16310.t5.exon22;Parent=g16310.t5;
OY101443.1_Gymnocheta_viridis_genome_assembly,_chromosome:_4	AUGUSTUS	intron	350543	350626	1	-	.	ID=g16310.t5.intron22;Parent=g16310.t5;
OY101443.1_Gymnocheta_viridis_genome_assembly,_chromosome:_4	AUGUSTUS	CDS	350627	350900	1	-	2	ID=g16310.t5.CDS23;Parent=g16310.t5;
OY101443.1_Gymnocheta_viridis_genome_assembly,_chromosome:_4	AUGUSTUS	exon	350627	350900	.	-	.	ID=g16310.t5.exon23;Parent=g16310.t5;
OY101443.1_Gymnocheta_viridis_genome_assembly,_chromosome:_4	AUGUSTUS	intron	350901	350988	1	-	.	ID=g16310.t5.intron23;Parent=g16310.t5;
OY101443.1_Gymnocheta_viridis_genome_assembly,_chromosome:_4	AUGUSTUS	CDS	350989	351080	1	-	1	ID=g16310.t5.CDS24;Parent=g16310.t5;
OY101443.1_Gymnocheta_viridis_genome_assembly,_chromosome:_4	AUGUSTUS	exon	350989	351080	.	-	.	ID=g16310.t5.exon24;Parent=g16310.t5;
OY101443.1_Gymnocheta_viridis_genome_assembly,_chromosome:_4	AUGUSTUS	intron	351081	352169	1	-	.	ID=g16310.t5.intron24;Parent=g16310.t5;
OY101443.1_Gymnocheta_viridis_genome_assembly,_chromosome:_4	AUGUSTUS	CDS	352170	352252	1	-	0	ID=g16310.t5.CDS25;Parent=g16310.t5;
OY101443.1_Gymnocheta_viridis_genome_assembly,_chromosome:_4	AUGUSTUS	exon	352170	352252	.	-	.	ID=g16310.t5.exon25;Parent=g16310.t5;
OY101443.1_Gymnocheta_viridis_genome_assembly,_chromosome:_4	AUGUSTUS	start_codon	352250	352252	.	-	0	ID=g16310.t5.start1;Parent=g16310.t5;
OY101443.1_Gymnocheta_viridis_genome_assembly,_chromosome:_4	AUGUSTUS	gene	358281	366361	.	-	.	ID=g16311;
OY101443.1_Gymnocheta_viridis_genome_assembly,_chromosome:_4	AUGUSTUS	mRNA	358281	366361	1	-	.	ID=g16311.t1;Parent=g16311;
OY101443.1_Gymnocheta_viridis_genome_assembly,_chromosome:_4	AUGUSTUS	stop_codon	358281	358283	.	-	0	ID=g16311.t1.stop1;Parent=g16311.t1;
OY101443.1_Gymnocheta_viridis_genome_assembly,_chromosome:_4	AUGUSTUS	CDS	358281	358490	1	-	0	ID=g16311.t1.CDS1;Parent=g16311.t1;
OY101443.1_Gymnocheta_viridis_genome_assembly,_chromosome:_4	AUGUSTUS	exon	358281	358490	.	-	.	ID=g16311.t1.exon1;Parent=g16311.t1;
OY101443.1_Gymnocheta_viridis_genome_assembly,_chromosome:_4	AUGUSTUS	intron	358491	359408	1	-	.	ID=g16311.t1.intron1;Parent=g16311.t1;
OY101443.1_Gymnocheta_viridis_genome_assembly,_chromosome:_4	AUGUSTUS	CDS	359409	359564	1	-	0	ID=g16311.t1.CDS2;Parent=g16311.t1;
OY101443.1_Gymnocheta_viridis_genome_assembly,_chromosome:_4	AUGUSTUS	exon	359409	359564	.	-	.	ID=g16311.t1.exon2;Parent=g16311.t1;
OY101443.1_Gymnocheta_viridis_genome_assembly,_chromosome:_4	AUGUSTUS	intron	359565	363036	1	-	.	ID=g16311.t1.intron2;Parent=g16311.t1;
OY101443.1_Gymnocheta_viridis_genome_assembly,_chromosome:_4	AUGUSTUS	CDS	363037	363069	1	-	0	ID=g16311.t1.CDS3;Parent=g16311.t1;
OY101443.1_Gymnocheta_viridis_genome_assembly,_chromosome:_4	AUGUSTUS	exon	363037	363069	.	-	.	ID=g16311.t1.exon3;Parent=g16311.t1;
OY101443.1_Gymnocheta_viridis_genome_assembly,_chromosome:_4	AUGUSTUS	intron	363070	366211	1	-	.	ID=g16311.t1.intron3;Parent=g16311.t1;
OY101443.1_Gymnocheta_viridis_genome_assembly,_chromosome:_4	AUGUSTUS	CDS	366212	366361	1	-	0	ID=g16311.t1.CDS4;Parent=g16311.t1;
OY101443.1_Gymnocheta_viridis_genome_assembly,_chromosome:_4	AUGUSTUS	exon	366212	366361	.	-	.	ID=g16311.t1.exon4;Parent=g16311.t1;
OY101443.1_Gymnocheta_viridis_genome_assembly,_chromosome:_4	AUGUSTUS	start_codon	366359	366361	.	-	0	ID=g16311.t1.start1;Parent=g16311.t1;
OY101443.1_Gymnocheta_viridis_genome_assembly,_chromosome:_4	AUGUSTUS	gene	403707	404495	.	+	.	ID=g16312;
OY101443.1_Gymnocheta_viridis_genome_assembly,_chromosome:_4	AUGUSTUS	mRNA	403707	404495	1	+	.	ID=g16312.t1;Parent=g16312;
OY101443.1_Gymnocheta_viridis_genome_assembly,_chromosome:_4	AUGUSTUS	start_codon	403707	403709	.	+	0	ID=g16312.t1.start1;Parent=g16312.t1;
OY101443.1_Gymnocheta_viridis_genome_assembly,_chromosome:_4	AUGUSTUS	CDS	403707	404495	1	+	0	ID=g16312.t1.CDS1;Parent=g16312.t1;
OY101443.1_Gymnocheta_viridis_genome_assembly,_chromosome:_4	AUGUSTUS	exon	403707	404495	.	+	.	ID=g16312.t1.exon1;Parent=g16312.t1;
OY101443.1_Gymnocheta_viridis_genome_assembly,_chromosome:_4	AUGUSTUS	stop_codon	404493	404495	.	+	0	ID=g16312.t1.stop1;Parent=g16312.t1;
OY101443.1_Gymnocheta_viridis_genome_assembly,_chromosome:_4	AUGUSTUS	gene	431792	432817	.	-	.	ID=g16313;
OY101443.1_Gymnocheta_viridis_genome_assembly,_chromosome:_4	AUGUSTUS	mRNA	431792	432817	1	-	.	ID=g16313.t1;Parent=g16313;
OY101443.1_Gymnocheta_viridis_genome_assembly,_chromosome:_4	AUGUSTUS	stop_codon	431792	431794	.	-	0	ID=g16313.t1.stop1;Parent=g16313.t1;
OY101443.1_Gymnocheta_viridis_genome_assembly,_chromosome:_4	AUGUSTUS	CDS	431792	432817	1	-	0	ID=g16313.t1.CDS1;Parent=g16313.t1;
OY101443.1_Gymnocheta_viridis_genome_assembly,_chromosome:_4	AUGUSTUS	exon	431792	432817	.	-	.	ID=g16313.t1.exon1;Parent=g16313.t1;
OY101443.1_Gymnocheta_viridis_genome_assembly,_chromosome:_4	AUGUSTUS	start_codon	432815	432817	.	-	0	ID=g16313.t1.start1;Parent=g16313.t1;
OY101443.1_Gymnocheta_viridis_genome_assembly,_chromosome:_4	AUGUSTUS	gene	460713	461228	.	-	.	ID=g16314;
OY101443.1_Gymnocheta_viridis_genome_assembly,_chromosome:_4	AUGUSTUS	mRNA	460713	461228	1	-	.	ID=g16314.t1;Parent=g16314;
OY101443.1_Gymnocheta_viridis_genome_assembly,_chromosome:_4	AUGUSTUS	stop_codon	460713	460715	.	-	0	ID=g16314.t1.stop1;Parent=g16314.t1;
OY101443.1_Gymnocheta_viridis_genome_assembly,_chromosome:_4	AUGUSTUS	CDS	460713	461228	1	-	0	ID=g16314.t1.CDS1;Parent=g16314.t1;
OY101443.1_Gymnocheta_viridis_genome_assembly,_chromosome:_4	AUGUSTUS	exon	460713	461228	.	-	.	ID=g16314.t1.exon1;Parent=g16314.t1;
OY101443.1_Gymnocheta_viridis_genome_assembly,_chromosome:_4	AUGUSTUS	start_codon	461226	461228	.	-	0	ID=g16314.t1.start1;Parent=g16314.t1;
OY101443.1_Gymnocheta_viridis_genome_assembly,_chromosome:_4	AUGUSTUS	gene	461280	493538	.	-	.	ID=g16315;
OY101443.1_Gymnocheta_viridis_genome_assembly,_chromosome:_4	AUGUSTUS	mRNA	461280	493538	0.96	-	.	ID=g16315.t1;Parent=g16315;
OY101443.1_Gymnocheta_viridis_genome_assembly,_chromosome:_4	AUGUSTUS	stop_codon	461280	461282	.	-	0	ID=g16315.t1.stop1;Parent=g16315.t1;
OY101443.1_Gymnocheta_viridis_genome_assembly,_chromosome:_4	AUGUSTUS	CDS	461280	461998	1	-	2	ID=g16315.t1.CDS1;Parent=g16315.t1;
OY101443.1_Gymnocheta_viridis_genome_assembly,_chromosome:_4	AUGUSTUS	exon	461280	461998	.	-	.	ID=g16315.t1.exon1;Parent=g16315.t1;
OY101443.1_Gymnocheta_viridis_genome_assembly,_chromosome:_4	AUGUSTUS	intron	461999	479164	1	-	.	ID=g16315.t1.intron1;Parent=g16315.t1;
OY101443.1_Gymnocheta_viridis_genome_assembly,_chromosome:_4	AUGUSTUS	CDS	479165	479291	1	-	0	ID=g16315.t1.CDS2;Parent=g16315.t1;
OY101443.1_Gymnocheta_viridis_genome_assembly,_chromosome:_4	AUGUSTUS	exon	479165	479291	.	-	.	ID=g16315.t1.exon2;Parent=g16315.t1;
OY101443.1_Gymnocheta_viridis_genome_assembly,_chromosome:_4	AUGUSTUS	intron	479292	479509	1	-	.	ID=g16315.t1.intron2;Parent=g16315.t1;
OY101443.1_Gymnocheta_viridis_genome_assembly,_chromosome:_4	AUGUSTUS	CDS	479510	479606	1	-	1	ID=g16315.t1.CDS3;Parent=g16315.t1;
OY101443.1_Gymnocheta_viridis_genome_assembly,_chromosome:_4	AUGUSTUS	exon	479510	479606	.	-	.	ID=g16315.t1.exon3;Parent=g16315.t1;
OY101443.1_Gymnocheta_viridis_genome_assembly,_chromosome:_4	AUGUSTUS	intron	479607	493060	0.97	-	.	ID=g16315.t1.intron3;Parent=g16315.t1;
OY101443.1_Gymnocheta_viridis_genome_assembly,_chromosome:_4	AUGUSTUS	CDS	493061	493217	0.99	-	2	ID=g16315.t1.CDS4;Parent=g16315.t1;
OY101443.1_Gymnocheta_viridis_genome_assembly,_chromosome:_4	AUGUSTUS	exon	493061	493217	.	-	.	ID=g16315.t1.exon4;Parent=g16315.t1;
OY101443.1_Gymnocheta_viridis_genome_assembly,_chromosome:_4	AUGUSTUS	intron	493218	493312	0.99	-	.	ID=g16315.t1.intron4;Parent=g16315.t1;
OY101443.1_Gymnocheta_viridis_genome_assembly,_chromosome:_4	AUGUSTUS	CDS	493313	493538	1	-	0	ID=g16315.t1.CDS5;Parent=g16315.t1;
OY101443.1_Gymnocheta_viridis_genome_assembly,_chromosome:_4	AUGUSTUS	exon	493313	493538	.	-	.	ID=g16315.t1.exon5;Parent=g16315.t1;
OY101443.1_Gymnocheta_viridis_genome_assembly,_chromosome:_4	AUGUSTUS	start_codon	493536	493538	.	-	0	ID=g16315.t1.start1;Parent=g16315.t1;
OY101443.1_Gymnocheta_viridis_genome_assembly,_chromosome:_4	AUGUSTUS	gene	533497	536111	.	+	.	ID=g16316;
OY101443.1_Gymnocheta_viridis_genome_assembly,_chromosome:_4	AUGUSTUS	mRNA	533497	536111	1	+	.	ID=g16316.t1;Parent=g16316;
OY101443.1_Gymnocheta_viridis_genome_assembly,_chromosome:_4	AUGUSTUS	start_codon	533497	533499	.	+	0	ID=g16316.t1.start1;Parent=g16316.t1;
OY101443.1_Gymnocheta_viridis_genome_assembly,_chromosome:_4	AUGUSTUS	CDS	533497	533711	1	+	0	ID=g16316.t1.CDS1;Parent=g16316.t1;
OY101443.1_Gymnocheta_viridis_genome_assembly,_chromosome:_4	AUGUSTUS	exon	533497	533711	.	+	.	ID=g16316.t1.exon1;Parent=g16316.t1;
OY101443.1_Gymnocheta_viridis_genome_assembly,_chromosome:_4	AUGUSTUS	intron	533712	533778	1	+	.	ID=g16316.t1.intron1;Parent=g16316.t1;
OY101443.1_Gymnocheta_viridis_genome_assembly,_chromosome:_4	AUGUSTUS	CDS	533779	534020	1	+	1	ID=g16316.t1.CDS2;Parent=g16316.t1;
OY101443.1_Gymnocheta_viridis_genome_assembly,_chromosome:_4	AUGUSTUS	exon	533779	534020	.	+	.	ID=g16316.t1.exon2;Parent=g16316.t1;
OY101443.1_Gymnocheta_viridis_genome_assembly,_chromosome:_4	AUGUSTUS	intron	534021	534072	1	+	.	ID=g16316.t1.intron2;Parent=g16316.t1;
OY101443.1_Gymnocheta_viridis_genome_assembly,_chromosome:_4	AUGUSTUS	CDS	534073	534203	1	+	2	ID=g16316.t1.CDS3;Parent=g16316.t1;
OY101443.1_Gymnocheta_viridis_genome_assembly,_chromosome:_4	AUGUSTUS	exon	534073	534203	.	+	.	ID=g16316.t1.exon3;Parent=g16316.t1;
OY101443.1_Gymnocheta_viridis_genome_assembly,_chromosome:_4	AUGUSTUS	intron	534204	534858	1	+	.	ID=g16316.t1.intron3;Parent=g16316.t1;
OY101443.1_Gymnocheta_viridis_genome_assembly,_chromosome:_4	AUGUSTUS	CDS	534859	535035	1	+	0	ID=g16316.t1.CDS4;Parent=g16316.t1;
OY101443.1_Gymnocheta_viridis_genome_assembly,_chromosome:_4	AUGUSTUS	exon	534859	535035	.	+	.	ID=g16316.t1.exon4;Parent=g16316.t1;
OY101443.1_Gymnocheta_viridis_genome_assembly,_chromosome:_4	AUGUSTUS	intron	535036	535100	1	+	.	ID=g16316.t1.intron4;Parent=g16316.t1;
OY101443.1_Gymnocheta_viridis_genome_assembly,_chromosome:_4	AUGUSTUS	CDS	535101	535386	1	+	0	ID=g16316.t1.CDS5;Parent=g16316.t1;
OY101443.1_Gymnocheta_viridis_genome_assembly,_chromosome:_4	AUGUSTUS	exon	535101	535386	.	+	.	ID=g16316.t1.exon5;Parent=g16316.t1;
OY101443.1_Gymnocheta_viridis_genome_assembly,_chromosome:_4	AUGUSTUS	intron	535387	535449	1	+	.	ID=g16316.t1.intron5;Parent=g16316.t1;
OY101443.1_Gymnocheta_viridis_genome_assembly,_chromosome:_4	AUGUSTUS	CDS	535450	535612	1	+	2	ID=g16316.t1.CDS6;Parent=g16316.t1;
OY101443.1_Gymnocheta_viridis_genome_assembly,_chromosome:_4	AUGUSTUS	exon	535450	535612	.	+	.	ID=g16316.t1.exon6;Parent=g16316.t1;
OY101443.1_Gymnocheta_viridis_genome_assembly,_chromosome:_4	AUGUSTUS	intron	535613	535900	1	+	.	ID=g16316.t1.intron6;Parent=g16316.t1;
OY101443.1_Gymnocheta_viridis_genome_assembly,_chromosome:_4	AUGUSTUS	CDS	535901	536111	1	+	1	ID=g16316.t1.CDS7;Parent=g16316.t1;
OY101443.1_Gymnocheta_viridis_genome_assembly,_chromosome:_4	AUGUSTUS	exon	535901	536111	.	+	.	ID=g16316.t1.exon7;Parent=g16316.t1;
OY101443.1_Gymnocheta_viridis_genome_assembly,_chromosome:_4	AUGUSTUS	stop_codon	536109	536111	.	+	0	ID=g16316.t1.stop1;Parent=g16316.t1;
OY101443.1_Gymnocheta_viridis_genome_assembly,_chromosome:_4	AUGUSTUS	gene	537770	538852	.	+	.	ID=g16317;
OY101443.1_Gymnocheta_viridis_genome_assembly,_chromosome:_4	AUGUSTUS	mRNA	537770	538852	1	+	.	ID=g16317.t1;Parent=g16317;
OY101443.1_Gymnocheta_viridis_genome_assembly,_chromosome:_4	AUGUSTUS	start_codon	537770	537772	.	+	0	ID=g16317.t1.start1;Parent=g16317.t1;
OY101443.1_Gymnocheta_viridis_genome_assembly,_chromosome:_4	AUGUSTUS	CDS	537770	538686	1	+	0	ID=g16317.t1.CDS1;Parent=g16317.t1;
OY101443.1_Gymnocheta_viridis_genome_assembly,_chromosome:_4	AUGUSTUS	exon	537770	538686	.	+	.	ID=g16317.t1.exon1;Parent=g16317.t1;
OY101443.1_Gymnocheta_viridis_genome_assembly,_chromosome:_4	AUGUSTUS	intron	538687	538743	1	+	.	ID=g16317.t1.intron1;Parent=g16317.t1;
OY101443.1_Gymnocheta_viridis_genome_assembly,_chromosome:_4	AUGUSTUS	CDS	538744	538852	1	+	1	ID=g16317.t1.CDS2;Parent=g16317.t1;
OY101443.1_Gymnocheta_viridis_genome_assembly,_chromosome:_4	AUGUSTUS	exon	538744	538852	.	+	.	ID=g16317.t1.exon2;Parent=g16317.t1;
OY101443.1_Gymnocheta_viridis_genome_assembly,_chromosome:_4	AUGUSTUS	stop_codon	538850	538852	.	+	0	ID=g16317.t1.stop1;Parent=g16317.t1;
OY101443.1_Gymnocheta_viridis_genome_assembly,_chromosome:_4	AUGUSTUS	gene	538966	539569	.	-	.	ID=g16318;
OY101443.1_Gymnocheta_viridis_genome_assembly,_chromosome:_4	AUGUSTUS	mRNA	538966	539569	1	-	.	ID=g16318.t1;Parent=g16318;
OY101443.1_Gymnocheta_viridis_genome_assembly,_chromosome:_4	AUGUSTUS	stop_codon	538966	538968	.	-	0	ID=g16318.t1.stop1;Parent=g16318.t1;
OY101443.1_Gymnocheta_viridis_genome_assembly,_chromosome:_4	AUGUSTUS	CDS	538966	539380	1	-	1	ID=g16318.t1.CDS1;Parent=g16318.t1;
OY101443.1_Gymnocheta_viridis_genome_assembly,_chromosome:_4	AUGUSTUS	exon	538966	539380	.	-	.	ID=g16318.t1.exon1;Parent=g16318.t1;
OY101443.1_Gymnocheta_viridis_genome_assembly,_chromosome:_4	AUGUSTUS	intron	539381	539438	1	-	.	ID=g16318.t1.intron1;Parent=g16318.t1;
OY101443.1_Gymnocheta_viridis_genome_assembly,_chromosome:_4	AUGUSTUS	CDS	539439	539569	1	-	0	ID=g16318.t1.CDS2;Parent=g16318.t1;
OY101443.1_Gymnocheta_viridis_genome_assembly,_chromosome:_4	AUGUSTUS	exon	539439	539569	.	-	.	ID=g16318.t1.exon2;Parent=g16318.t1;
OY101443.1_Gymnocheta_viridis_genome_assembly,_chromosome:_4	AUGUSTUS	start_codon	539567	539569	.	-	0	ID=g16318.t1.start1;Parent=g16318.t1;
OY101443.1_Gymnocheta_viridis_genome_assembly,_chromosome:_4	AUGUSTUS	gene	541417	541896	.	+	.	ID=g16319;
OY101443.1_Gymnocheta_viridis_genome_assembly,_chromosome:_4	AUGUSTUS	mRNA	541417	541896	1	+	.	ID=g16319.t1;Parent=g16319;
OY101443.1_Gymnocheta_viridis_genome_assembly,_chromosome:_4	AUGUSTUS	start_codon	541417	541419	.	+	0	ID=g16319.t1.start1;Parent=g16319.t1;
OY101443.1_Gymnocheta_viridis_genome_assembly,_chromosome:_4	AUGUSTUS	CDS	541417	541896	1	+	0	ID=g16319.t1.CDS1;Parent=g16319.t1;
OY101443.1_Gymnocheta_viridis_genome_assembly,_chromosome:_4	AUGUSTUS	exon	541417	541896	.	+	.	ID=g16319.t1.exon1;Parent=g16319.t1;
OY101443.1_Gymnocheta_viridis_genome_assembly,_chromosome:_4	AUGUSTUS	stop_codon	541894	541896	.	+	0	ID=g16319.t1.stop1;Parent=g16319.t1;
OY101443.1_Gymnocheta_viridis_genome_assembly,_chromosome:_4	AUGUSTUS	gene	542977	551275	.	+	.	ID=g16320;
OY101443.1_Gymnocheta_viridis_genome_assembly,_chromosome:_4	AUGUSTUS	mRNA	542977	551275	1	+	.	ID=g16320.t1;Parent=g16320;
OY101443.1_Gymnocheta_viridis_genome_assembly,_chromosome:_4	AUGUSTUS	start_codon	542977	542979	.	+	0	ID=g16320.t1.start1;Parent=g16320.t1;
OY101443.1_Gymnocheta_viridis_genome_assembly,_chromosome:_4	AUGUSTUS	CDS	542977	543003	1	+	0	ID=g16320.t1.CDS1;Parent=g16320.t1;
OY101443.1_Gymnocheta_viridis_genome_assembly,_chromosome:_4	AUGUSTUS	exon	542977	543003	.	+	.	ID=g16320.t1.exon1;Parent=g16320.t1;
OY101443.1_Gymnocheta_viridis_genome_assembly,_chromosome:_4	AUGUSTUS	intron	543004	548548	1	+	.	ID=g16320.t1.intron1;Parent=g16320.t1;
OY101443.1_Gymnocheta_viridis_genome_assembly,_chromosome:_4	AUGUSTUS	CDS	548549	548965	1	+	0	ID=g16320.t1.CDS2;Parent=g16320.t1;
OY101443.1_Gymnocheta_viridis_genome_assembly,_chromosome:_4	AUGUSTUS	exon	548549	548965	.	+	.	ID=g16320.t1.exon2;Parent=g16320.t1;
OY101443.1_Gymnocheta_viridis_genome_assembly,_chromosome:_4	AUGUSTUS	intron	548966	549727	1	+	.	ID=g16320.t1.intron2;Parent=g16320.t1;
OY101443.1_Gymnocheta_viridis_genome_assembly,_chromosome:_4	AUGUSTUS	CDS	549728	550418	1	+	0	ID=g16320.t1.CDS3;Parent=g16320.t1;
OY101443.1_Gymnocheta_viridis_genome_assembly,_chromosome:_4	AUGUSTUS	exon	549728	550418	.	+	.	ID=g16320.t1.exon3;Parent=g16320.t1;
OY101443.1_Gymnocheta_viridis_genome_assembly,_chromosome:_4	AUGUSTUS	intron	550419	550466	1	+	.	ID=g16320.t1.intron3;Parent=g16320.t1;
OY101443.1_Gymnocheta_viridis_genome_assembly,_chromosome:_4	AUGUSTUS	CDS	550467	551275	1	+	2	ID=g16320.t1.CDS4;Parent=g16320.t1;
OY101443.1_Gymnocheta_viridis_genome_assembly,_chromosome:_4	AUGUSTUS	exon	550467	551275	.	+	.	ID=g16320.t1.exon4;Parent=g16320.t1;
OY101443.1_Gymnocheta_viridis_genome_assembly,_chromosome:_4	AUGUSTUS	stop_codon	551273	551275	.	+	0	ID=g16320.t1.stop1;Parent=g16320.t1;
OY101443.1_Gymnocheta_viridis_genome_assembly,_chromosome:_4	AUGUSTUS	gene	552949	554793	.	-	.	ID=g16321;
OY101443.1_Gymnocheta_viridis_genome_assembly,_chromosome:_4	AUGUSTUS	mRNA	552949	554793	1	-	.	ID=g16321.t1;Parent=g16321;
OY101443.1_Gymnocheta_viridis_genome_assembly,_chromosome:_4	AUGUSTUS	stop_codon	552949	552951	.	-	0	ID=g16321.t1.stop1;Parent=g16321.t1;
OY101443.1_Gymnocheta_viridis_genome_assembly,_chromosome:_4	AUGUSTUS	CDS	552949	554304	1	-	0	ID=g16321.t1.CDS1;Parent=g16321.t1;
OY101443.1_Gymnocheta_viridis_genome_assembly,_chromosome:_4	AUGUSTUS	exon	552949	554304	.	-	.	ID=g16321.t1.exon1;Parent=g16321.t1;
OY101443.1_Gymnocheta_viridis_genome_assembly,_chromosome:_4	AUGUSTUS	intron	554305	554373	1	-	.	ID=g16321.t1.intron1;Parent=g16321.t1;
OY101443.1_Gymnocheta_viridis_genome_assembly,_chromosome:_4	AUGUSTUS	CDS	554374	554793	1	-	0	ID=g16321.t1.CDS2;Parent=g16321.t1;
OY101443.1_Gymnocheta_viridis_genome_assembly,_chromosome:_4	AUGUSTUS	exon	554374	554793	.	-	.	ID=g16321.t1.exon2;Parent=g16321.t1;
OY101443.1_Gymnocheta_viridis_genome_assembly,_chromosome:_4	AUGUSTUS	start_codon	554791	554793	.	-	0	ID=g16321.t1.start1;Parent=g16321.t1;
OY101443.1_Gymnocheta_viridis_genome_assembly,_chromosome:_4	AUGUSTUS	gene	557391	559100	.	+	.	ID=g16322;
OY101443.1_Gymnocheta_viridis_genome_assembly,_chromosome:_4	AUGUSTUS	mRNA	557391	559100	1	+	.	ID=g16322.t1;Parent=g16322;
OY101443.1_Gymnocheta_viridis_genome_assembly,_chromosome:_4	AUGUSTUS	start_codon	557391	557393	.	+	0	ID=g16322.t1.start1;Parent=g16322.t1;
OY101443.1_Gymnocheta_viridis_genome_assembly,_chromosome:_4	AUGUSTUS	CDS	557391	557578	1	+	0	ID=g16322.t1.CDS1;Parent=g16322.t1;
OY101443.1_Gymnocheta_viridis_genome_assembly,_chromosome:_4	AUGUSTUS	exon	557391	557578	.	+	.	ID=g16322.t1.exon1;Parent=g16322.t1;
OY101443.1_Gymnocheta_viridis_genome_assembly,_chromosome:_4	AUGUSTUS	intron	557579	557650	1	+	.	ID=g16322.t1.intron1;Parent=g16322.t1;
OY101443.1_Gymnocheta_viridis_genome_assembly,_chromosome:_4	AUGUSTUS	CDS	557651	557891	1	+	1	ID=g16322.t1.CDS2;Parent=g16322.t1;
OY101443.1_Gymnocheta_viridis_genome_assembly,_chromosome:_4	AUGUSTUS	exon	557651	557891	.	+	.	ID=g16322.t1.exon2;Parent=g16322.t1;
OY101443.1_Gymnocheta_viridis_genome_assembly,_chromosome:_4	AUGUSTUS	intron	557892	558109	1	+	.	ID=g16322.t1.intron2;Parent=g16322.t1;
OY101443.1_Gymnocheta_viridis_genome_assembly,_chromosome:_4	AUGUSTUS	CDS	558110	558228	1	+	0	ID=g16322.t1.CDS3;Parent=g16322.t1;
OY101443.1_Gymnocheta_viridis_genome_assembly,_chromosome:_4	AUGUSTUS	exon	558110	558228	.	+	.	ID=g16322.t1.exon3;Parent=g16322.t1;
OY101443.1_Gymnocheta_viridis_genome_assembly,_chromosome:_4	AUGUSTUS	intron	558229	558299	1	+	.	ID=g16322.t1.intron3;Parent=g16322.t1;
OY101443.1_Gymnocheta_viridis_genome_assembly,_chromosome:_4	AUGUSTUS	CDS	558300	558603	1	+	1	ID=g16322.t1.CDS4;Parent=g16322.t1;
OY101443.1_Gymnocheta_viridis_genome_assembly,_chromosome:_4	AUGUSTUS	exon	558300	558603	.	+	.	ID=g16322.t1.exon4;Parent=g16322.t1;
OY101443.1_Gymnocheta_viridis_genome_assembly,_chromosome:_4	AUGUSTUS	intron	558604	558662	1	+	.	ID=g16322.t1.intron4;Parent=g16322.t1;
OY101443.1_Gymnocheta_viridis_genome_assembly,_chromosome:_4	AUGUSTUS	CDS	558663	559100	1	+	0	ID=g16322.t1.CDS5;Parent=g16322.t1;
OY101443.1_Gymnocheta_viridis_genome_assembly,_chromosome:_4	AUGUSTUS	exon	558663	559100	.	+	.	ID=g16322.t1.exon5;Parent=g16322.t1;
OY101443.1_Gymnocheta_viridis_genome_assembly,_chromosome:_4	AUGUSTUS	stop_codon	559098	559100	.	+	0	ID=g16322.t1.stop1;Parent=g16322.t1;
OY101443.1_Gymnocheta_viridis_genome_assembly,_chromosome:_4	AUGUSTUS	mRNA	557391	559100	1	+	.	ID=g16322.t2;Parent=g16322;
OY101443.1_Gymnocheta_viridis_genome_assembly,_chromosome:_4	AUGUSTUS	start_codon	557391	557393	.	+	0	ID=g16322.t2.start1;Parent=g16322.t2;
OY101443.1_Gymnocheta_viridis_genome_assembly,_chromosome:_4	AUGUSTUS	CDS	557391	557578	1	+	0	ID=g16322.t2.CDS1;Parent=g16322.t2;
OY101443.1_Gymnocheta_viridis_genome_assembly,_chromosome:_4	AUGUSTUS	exon	557391	557578	.	+	.	ID=g16322.t2.exon1;Parent=g16322.t2;
OY101443.1_Gymnocheta_viridis_genome_assembly,_chromosome:_4	AUGUSTUS	intron	557579	557650	1	+	.	ID=g16322.t2.intron1;Parent=g16322.t2;
OY101443.1_Gymnocheta_viridis_genome_assembly,_chromosome:_4	AUGUSTUS	CDS	557651	557891	1	+	1	ID=g16322.t2.CDS2;Parent=g16322.t2;
OY101443.1_Gymnocheta_viridis_genome_assembly,_chromosome:_4	AUGUSTUS	exon	557651	557891	.	+	.	ID=g16322.t2.exon2;Parent=g16322.t2;
OY101443.1_Gymnocheta_viridis_genome_assembly,_chromosome:_4	AUGUSTUS	intron	557892	558073	1	+	.	ID=g16322.t2.intron2;Parent=g16322.t2;
OY101443.1_Gymnocheta_viridis_genome_assembly,_chromosome:_4	AUGUSTUS	CDS	558074	558228	1	+	0	ID=g16322.t2.CDS3;Parent=g16322.t2;
OY101443.1_Gymnocheta_viridis_genome_assembly,_chromosome:_4	AUGUSTUS	exon	558074	558228	.	+	.	ID=g16322.t2.exon3;Parent=g16322.t2;
OY101443.1_Gymnocheta_viridis_genome_assembly,_chromosome:_4	AUGUSTUS	intron	558229	558299	1	+	.	ID=g16322.t2.intron3;Parent=g16322.t2;
OY101443.1_Gymnocheta_viridis_genome_assembly,_chromosome:_4	AUGUSTUS	CDS	558300	558603	1	+	1	ID=g16322.t2.CDS4;Parent=g16322.t2;
OY101443.1_Gymnocheta_viridis_genome_assembly,_chromosome:_4	AUGUSTUS	exon	558300	558603	.	+	.	ID=g16322.t2.exon4;Parent=g16322.t2;
OY101443.1_Gymnocheta_viridis_genome_assembly,_chromosome:_4	AUGUSTUS	intron	558604	558662	1	+	.	ID=g16322.t2.intron4;Parent=g16322.t2;
OY101443.1_Gymnocheta_viridis_genome_assembly,_chromosome:_4	AUGUSTUS	CDS	558663	559100	1	+	0	ID=g16322.t2.CDS5;Parent=g16322.t2;
OY101443.1_Gymnocheta_viridis_genome_assembly,_chromosome:_4	AUGUSTUS	exon	558663	559100	.	+	.	ID=g16322.t2.exon5;Parent=g16322.t2;
OY101443.1_Gymnocheta_viridis_genome_assembly,_chromosome:_4	AUGUSTUS	stop_codon	559098	559100	.	+	0	ID=g16322.t2.stop1;Parent=g16322.t2;
OY101443.1_Gymnocheta_viridis_genome_assembly,_chromosome:_4	AUGUSTUS	gene	559804	560824	.	-	.	ID=g16323;
OY101443.1_Gymnocheta_viridis_genome_assembly,_chromosome:_4	AUGUSTUS	mRNA	559804	560824	1	-	.	ID=g16323.t1;Parent=g16323;
OY101443.1_Gymnocheta_viridis_genome_assembly,_chromosome:_4	AUGUSTUS	stop_codon	559804	559806	.	-	0	ID=g16323.t1.stop1;Parent=g16323.t1;
OY101443.1_Gymnocheta_viridis_genome_assembly,_chromosome:_4	AUGUSTUS	CDS	559804	560085	1	-	0	ID=g16323.t1.CDS1;Parent=g16323.t1;
OY101443.1_Gymnocheta_viridis_genome_assembly,_chromosome:_4	AUGUSTUS	exon	559804	560085	.	-	.	ID=g16323.t1.exon1;Parent=g16323.t1;
OY101443.1_Gymnocheta_viridis_genome_assembly,_chromosome:_4	AUGUSTUS	intron	560086	560144	1	-	.	ID=g16323.t1.intron1;Parent=g16323.t1;
OY101443.1_Gymnocheta_viridis_genome_assembly,_chromosome:_4	AUGUSTUS	CDS	560145	560491	1	-	2	ID=g16323.t1.CDS2;Parent=g16323.t1;
OY101443.1_Gymnocheta_viridis_genome_assembly,_chromosome:_4	AUGUSTUS	exon	560145	560491	.	-	.	ID=g16323.t1.exon2;Parent=g16323.t1;
OY101443.1_Gymnocheta_viridis_genome_assembly,_chromosome:_4	AUGUSTUS	intron	560492	560559	1	-	.	ID=g16323.t1.intron2;Parent=g16323.t1;
OY101443.1_Gymnocheta_viridis_genome_assembly,_chromosome:_4	AUGUSTUS	CDS	560560	560824	1	-	0	ID=g16323.t1.CDS3;Parent=g16323.t1;
OY101443.1_Gymnocheta_viridis_genome_assembly,_chromosome:_4	AUGUSTUS	exon	560560	560824	.	-	.	ID=g16323.t1.exon3;Parent=g16323.t1;
OY101443.1_Gymnocheta_viridis_genome_assembly,_chromosome:_4	AUGUSTUS	start_codon	560822	560824	.	-	0	ID=g16323.t1.start1;Parent=g16323.t1;
OY101443.1_Gymnocheta_viridis_genome_assembly,_chromosome:_4	AUGUSTUS	gene	561622	563052	.	+	.	ID=g16324;
OY101443.1_Gymnocheta_viridis_genome_assembly,_chromosome:_4	AUGUSTUS	mRNA	561622	563052	1	+	.	ID=g16324.t1;Parent=g16324;
OY101443.1_Gymnocheta_viridis_genome_assembly,_chromosome:_4	AUGUSTUS	start_codon	561622	561624	.	+	0	ID=g16324.t1.start1;Parent=g16324.t1;
OY101443.1_Gymnocheta_viridis_genome_assembly,_chromosome:_4	AUGUSTUS	CDS	561622	561657	1	+	0	ID=g16324.t1.CDS1;Parent=g16324.t1;
OY101443.1_Gymnocheta_viridis_genome_assembly,_chromosome:_4	AUGUSTUS	exon	561622	561657	.	+	.	ID=g16324.t1.exon1;Parent=g16324.t1;
OY101443.1_Gymnocheta_viridis_genome_assembly,_chromosome:_4	AUGUSTUS	intron	561658	561714	1	+	.	ID=g16324.t1.intron1;Parent=g16324.t1;
OY101443.1_Gymnocheta_viridis_genome_assembly,_chromosome:_4	AUGUSTUS	CDS	561715	563052	1	+	0	ID=g16324.t1.CDS2;Parent=g16324.t1;
OY101443.1_Gymnocheta_viridis_genome_assembly,_chromosome:_4	AUGUSTUS	exon	561715	563052	.	+	.	ID=g16324.t1.exon2;Parent=g16324.t1;
OY101443.1_Gymnocheta_viridis_genome_assembly,_chromosome:_4	AUGUSTUS	stop_codon	563050	563052	.	+	0	ID=g16324.t1.stop1;Parent=g16324.t1;
OY101443.1_Gymnocheta_viridis_genome_assembly,_chromosome:_4	AUGUSTUS	gene	575101	575694	.	-	.	ID=g16325;
OY101443.1_Gymnocheta_viridis_genome_assembly,_chromosome:_4	AUGUSTUS	mRNA	575101	575694	1	-	.	ID=g16325.t1;Parent=g16325;
OY101443.1_Gymnocheta_viridis_genome_assembly,_chromosome:_4	AUGUSTUS	stop_codon	575101	575103	.	-	0	ID=g16325.t1.stop1;Parent=g16325.t1;
OY101443.1_Gymnocheta_viridis_genome_assembly,_chromosome:_4	AUGUSTUS	CDS	575101	575694	1	-	0	ID=g16325.t1.CDS1;Parent=g16325.t1;
OY101443.1_Gymnocheta_viridis_genome_assembly,_chromosome:_4	AUGUSTUS	exon	575101	575694	.	-	.	ID=g16325.t1.exon1;Parent=g16325.t1;
OY101443.1_Gymnocheta_viridis_genome_assembly,_chromosome:_4	AUGUSTUS	start_codon	575692	575694	.	-	0	ID=g16325.t1.start1;Parent=g16325.t1;
OY101443.1_Gymnocheta_viridis_genome_assembly,_chromosome:_4	AUGUSTUS	gene	575776	577377	.	-	.	ID=g16326;
OY101443.1_Gymnocheta_viridis_genome_assembly,_chromosome:_4	AUGUSTUS	mRNA	575776	577377	1	-	.	ID=g16326.t1;Parent=g16326;
OY101443.1_Gymnocheta_viridis_genome_assembly,_chromosome:_4	AUGUSTUS	stop_codon	575776	575778	.	-	0	ID=g16326.t1.stop1;Parent=g16326.t1;
OY101443.1_Gymnocheta_viridis_genome_assembly,_chromosome:_4	AUGUSTUS	CDS	575776	577377	1	-	0	ID=g16326.t1.CDS1;Parent=g16326.t1;
OY101443.1_Gymnocheta_viridis_genome_assembly,_chromosome:_4	AUGUSTUS	exon	575776	577377	.	-	.	ID=g16326.t1.exon1;Parent=g16326.t1;
OY101443.1_Gymnocheta_viridis_genome_assembly,_chromosome:_4	AUGUSTUS	start_codon	577375	577377	.	-	0	ID=g16326.t1.start1;Parent=g16326.t1;
OY101443.1_Gymnocheta_viridis_genome_assembly,_chromosome:_4	AUGUSTUS	gene	577474	592958	.	-	.	ID=g16327;
OY101443.1_Gymnocheta_viridis_genome_assembly,_chromosome:_4	AUGUSTUS	mRNA	577474	592958	0.53	-	.	ID=g16327.t1;Parent=g16327;
OY101443.1_Gymnocheta_viridis_genome_assembly,_chromosome:_4	AUGUSTUS	stop_codon	577474	577476	.	-	0	ID=g16327.t1.stop1;Parent=g16327.t1;
OY101443.1_Gymnocheta_viridis_genome_assembly,_chromosome:_4	AUGUSTUS	CDS	577474	577606	1	-	1	ID=g16327.t1.CDS1;Parent=g16327.t1;
OY101443.1_Gymnocheta_viridis_genome_assembly,_chromosome:_4	AUGUSTUS	exon	577474	577606	.	-	.	ID=g16327.t1.exon1;Parent=g16327.t1;
OY101443.1_Gymnocheta_viridis_genome_assembly,_chromosome:_4	AUGUSTUS	intron	577607	579687	1	-	.	ID=g16327.t1.intron1;Parent=g16327.t1;
OY101443.1_Gymnocheta_viridis_genome_assembly,_chromosome:_4	AUGUSTUS	CDS	579688	579900	1	-	1	ID=g16327.t1.CDS2;Parent=g16327.t1;
OY101443.1_Gymnocheta_viridis_genome_assembly,_chromosome:_4	AUGUSTUS	exon	579688	579900	.	-	.	ID=g16327.t1.exon2;Parent=g16327.t1;
OY101443.1_Gymnocheta_viridis_genome_assembly,_chromosome:_4	AUGUSTUS	intron	579901	579979	1	-	.	ID=g16327.t1.intron2;Parent=g16327.t1;
OY101443.1_Gymnocheta_viridis_genome_assembly,_chromosome:_4	AUGUSTUS	CDS	579980	580255	1	-	1	ID=g16327.t1.CDS3;Parent=g16327.t1;
OY101443.1_Gymnocheta_viridis_genome_assembly,_chromosome:_4	AUGUSTUS	exon	579980	580255	.	-	.	ID=g16327.t1.exon3;Parent=g16327.t1;
OY101443.1_Gymnocheta_viridis_genome_assembly,_chromosome:_4	AUGUSTUS	intron	580256	580327	1	-	.	ID=g16327.t1.intron3;Parent=g16327.t1;
OY101443.1_Gymnocheta_viridis_genome_assembly,_chromosome:_4	AUGUSTUS	CDS	580328	580446	1	-	0	ID=g16327.t1.CDS4;Parent=g16327.t1;
OY101443.1_Gymnocheta_viridis_genome_assembly,_chromosome:_4	AUGUSTUS	exon	580328	580446	.	-	.	ID=g16327.t1.exon4;Parent=g16327.t1;
OY101443.1_Gymnocheta_viridis_genome_assembly,_chromosome:_4	AUGUSTUS	intron	580447	581061	1	-	.	ID=g16327.t1.intron4;Parent=g16327.t1;
OY101443.1_Gymnocheta_viridis_genome_assembly,_chromosome:_4	AUGUSTUS	CDS	581062	581313	1	-	0	ID=g16327.t1.CDS5;Parent=g16327.t1;
OY101443.1_Gymnocheta_viridis_genome_assembly,_chromosome:_4	AUGUSTUS	exon	581062	581313	.	-	.	ID=g16327.t1.exon5;Parent=g16327.t1;
OY101443.1_Gymnocheta_viridis_genome_assembly,_chromosome:_4	AUGUSTUS	intron	581314	581385	1	-	.	ID=g16327.t1.intron5;Parent=g16327.t1;
OY101443.1_Gymnocheta_viridis_genome_assembly,_chromosome:_4	AUGUSTUS	CDS	581386	581613	1	-	0	ID=g16327.t1.CDS6;Parent=g16327.t1;
OY101443.1_Gymnocheta_viridis_genome_assembly,_chromosome:_4	AUGUSTUS	exon	581386	581613	.	-	.	ID=g16327.t1.exon6;Parent=g16327.t1;
OY101443.1_Gymnocheta_viridis_genome_assembly,_chromosome:_4	AUGUSTUS	intron	581614	590661	1	-	.	ID=g16327.t1.intron6;Parent=g16327.t1;
OY101443.1_Gymnocheta_viridis_genome_assembly,_chromosome:_4	AUGUSTUS	CDS	590662	590756	1	-	2	ID=g16327.t1.CDS7;Parent=g16327.t1;
OY101443.1_Gymnocheta_viridis_genome_assembly,_chromosome:_4	AUGUSTUS	exon	590662	590756	.	-	.	ID=g16327.t1.exon7;Parent=g16327.t1;
OY101443.1_Gymnocheta_viridis_genome_assembly,_chromosome:_4	AUGUSTUS	intron	590757	592407	1	-	.	ID=g16327.t1.intron7;Parent=g16327.t1;
OY101443.1_Gymnocheta_viridis_genome_assembly,_chromosome:_4	AUGUSTUS	CDS	592408	592585	0.99	-	0	ID=g16327.t1.CDS8;Parent=g16327.t1;
OY101443.1_Gymnocheta_viridis_genome_assembly,_chromosome:_4	AUGUSTUS	exon	592408	592585	.	-	.	ID=g16327.t1.exon8;Parent=g16327.t1;
OY101443.1_Gymnocheta_viridis_genome_assembly,_chromosome:_4	AUGUSTUS	intron	592586	592901	0.53	-	.	ID=g16327.t1.intron8;Parent=g16327.t1;
OY101443.1_Gymnocheta_viridis_genome_assembly,_chromosome:_4	AUGUSTUS	CDS	592902	592958	0.53	-	0	ID=g16327.t1.CDS9;Parent=g16327.t1;
OY101443.1_Gymnocheta_viridis_genome_assembly,_chromosome:_4	AUGUSTUS	exon	592902	592958	.	-	.	ID=g16327.t1.exon9;Parent=g16327.t1;
OY101443.1_Gymnocheta_viridis_genome_assembly,_chromosome:_4	AUGUSTUS	start_codon	592956	592958	.	-	0	ID=g16327.t1.start1;Parent=g16327.t1;
OY101443.1_Gymnocheta_viridis_genome_assembly,_chromosome:_4	AUGUSTUS	mRNA	577474	592958	0.5	-	.	ID=g16327.t2;Parent=g16327;
OY101443.1_Gymnocheta_viridis_genome_assembly,_chromosome:_4	AUGUSTUS	stop_codon	577474	577476	.	-	0	ID=g16327.t2.stop1;Parent=g16327.t2;
OY101443.1_Gymnocheta_viridis_genome_assembly,_chromosome:_4	AUGUSTUS	CDS	577474	577606	1	-	1	ID=g16327.t2.CDS1;Parent=g16327.t2;
OY101443.1_Gymnocheta_viridis_genome_assembly,_chromosome:_4	AUGUSTUS	exon	577474	577606	.	-	.	ID=g16327.t2.exon1;Parent=g16327.t2;
OY101443.1_Gymnocheta_viridis_genome_assembly,_chromosome:_4	AUGUSTUS	intron	577607	579564	1	-	.	ID=g16327.t2.intron1;Parent=g16327.t2;
OY101443.1_Gymnocheta_viridis_genome_assembly,_chromosome:_4	AUGUSTUS	CDS	579565	579900	1	-	1	ID=g16327.t2.CDS2;Parent=g16327.t2;
OY101443.1_Gymnocheta_viridis_genome_assembly,_chromosome:_4	AUGUSTUS	exon	579565	579900	.	-	.	ID=g16327.t2.exon2;Parent=g16327.t2;
OY101443.1_Gymnocheta_viridis_genome_assembly,_chromosome:_4	AUGUSTUS	intron	579901	579979	1	-	.	ID=g16327.t2.intron2;Parent=g16327.t2;
OY101443.1_Gymnocheta_viridis_genome_assembly,_chromosome:_4	AUGUSTUS	CDS	579980	580255	1	-	1	ID=g16327.t2.CDS3;Parent=g16327.t2;
OY101443.1_Gymnocheta_viridis_genome_assembly,_chromosome:_4	AUGUSTUS	exon	579980	580255	.	-	.	ID=g16327.t2.exon3;Parent=g16327.t2;
OY101443.1_Gymnocheta_viridis_genome_assembly,_chromosome:_4	AUGUSTUS	intron	580256	580327	1	-	.	ID=g16327.t2.intron3;Parent=g16327.t2;
OY101443.1_Gymnocheta_viridis_genome_assembly,_chromosome:_4	AUGUSTUS	CDS	580328	580446	1	-	0	ID=g16327.t2.CDS4;Parent=g16327.t2;
OY101443.1_Gymnocheta_viridis_genome_assembly,_chromosome:_4	AUGUSTUS	exon	580328	580446	.	-	.	ID=g16327.t2.exon4;Parent=g16327.t2;
OY101443.1_Gymnocheta_viridis_genome_assembly,_chromosome:_4	AUGUSTUS	intron	580447	581061	1	-	.	ID=g16327.t2.intron4;Parent=g16327.t2;
OY101443.1_Gymnocheta_viridis_genome_assembly,_chromosome:_4	AUGUSTUS	CDS	581062	581313	1	-	0	ID=g16327.t2.CDS5;Parent=g16327.t2;
OY101443.1_Gymnocheta_viridis_genome_assembly,_chromosome:_4	AUGUSTUS	exon	581062	581313	.	-	.	ID=g16327.t2.exon5;Parent=g16327.t2;
OY101443.1_Gymnocheta_viridis_genome_assembly,_chromosome:_4	AUGUSTUS	intron	581314	581385	1	-	.	ID=g16327.t2.intron5;Parent=g16327.t2;
OY101443.1_Gymnocheta_viridis_genome_assembly,_chromosome:_4	AUGUSTUS	CDS	581386	581613	1	-	0	ID=g16327.t2.CDS6;Parent=g16327.t2;
OY101443.1_Gymnocheta_viridis_genome_assembly,_chromosome:_4	AUGUSTUS	exon	581386	581613	.	-	.	ID=g16327.t2.exon6;Parent=g16327.t2;
OY101443.1_Gymnocheta_viridis_genome_assembly,_chromosome:_4	AUGUSTUS	intron	581614	590661	1	-	.	ID=g16327.t2.intron6;Parent=g16327.t2;
OY101443.1_Gymnocheta_viridis_genome_assembly,_chromosome:_4	AUGUSTUS	CDS	590662	590756	1	-	2	ID=g16327.t2.CDS7;Parent=g16327.t2;
OY101443.1_Gymnocheta_viridis_genome_assembly,_chromosome:_4	AUGUSTUS	exon	590662	590756	.	-	.	ID=g16327.t2.exon7;Parent=g16327.t2;
OY101443.1_Gymnocheta_viridis_genome_assembly,_chromosome:_4	AUGUSTUS	intron	590757	592407	1	-	.	ID=g16327.t2.intron7;Parent=g16327.t2;
OY101443.1_Gymnocheta_viridis_genome_assembly,_chromosome:_4	AUGUSTUS	CDS	592408	592585	0.99	-	0	ID=g16327.t2.CDS8;Parent=g16327.t2;
OY101443.1_Gymnocheta_viridis_genome_assembly,_chromosome:_4	AUGUSTUS	exon	592408	592585	.	-	.	ID=g16327.t2.exon8;Parent=g16327.t2;
OY101443.1_Gymnocheta_viridis_genome_assembly,_chromosome:_4	AUGUSTUS	intron	592586	592901	0.51	-	.	ID=g16327.t2.intron8;Parent=g16327.t2;
OY101443.1_Gymnocheta_viridis_genome_assembly,_chromosome:_4	AUGUSTUS	CDS	592902	592958	0.5	-	0	ID=g16327.t2.CDS9;Parent=g16327.t2;
OY101443.1_Gymnocheta_viridis_genome_assembly,_chromosome:_4	AUGUSTUS	exon	592902	592958	.	-	.	ID=g16327.t2.exon9;Parent=g16327.t2;
OY101443.1_Gymnocheta_viridis_genome_assembly,_chromosome:_4	AUGUSTUS	start_codon	592956	592958	.	-	0	ID=g16327.t2.start1;Parent=g16327.t2;
OY101443.1_Gymnocheta_viridis_genome_assembly,_chromosome:_4	AUGUSTUS	mRNA	579549	592958	0.43	-	.	ID=g16327.t3;Parent=g16327;
OY101443.1_Gymnocheta_viridis_genome_assembly,_chromosome:_4	AUGUSTUS	stop_codon	579549	579551	.	-	0	ID=g16327.t3.stop1;Parent=g16327.t3;
OY101443.1_Gymnocheta_viridis_genome_assembly,_chromosome:_4	AUGUSTUS	CDS	579549	579900	1	-	1	ID=g16327.t3.CDS1;Parent=g16327.t3;
OY101443.1_Gymnocheta_viridis_genome_assembly,_chromosome:_4	AUGUSTUS	exon	579549	579900	.	-	.	ID=g16327.t3.exon1;Parent=g16327.t3;
OY101443.1_Gymnocheta_viridis_genome_assembly,_chromosome:_4	AUGUSTUS	intron	579901	579979	1	-	.	ID=g16327.t3.intron1;Parent=g16327.t3;
OY101443.1_Gymnocheta_viridis_genome_assembly,_chromosome:_4	AUGUSTUS	CDS	579980	580255	1	-	1	ID=g16327.t3.CDS2;Parent=g16327.t3;
OY101443.1_Gymnocheta_viridis_genome_assembly,_chromosome:_4	AUGUSTUS	exon	579980	580255	.	-	.	ID=g16327.t3.exon2;Parent=g16327.t3;
OY101443.1_Gymnocheta_viridis_genome_assembly,_chromosome:_4	AUGUSTUS	intron	580256	580327	1	-	.	ID=g16327.t3.intron2;Parent=g16327.t3;
OY101443.1_Gymnocheta_viridis_genome_assembly,_chromosome:_4	AUGUSTUS	CDS	580328	580446	1	-	0	ID=g16327.t3.CDS3;Parent=g16327.t3;
OY101443.1_Gymnocheta_viridis_genome_assembly,_chromosome:_4	AUGUSTUS	exon	580328	580446	.	-	.	ID=g16327.t3.exon3;Parent=g16327.t3;
OY101443.1_Gymnocheta_viridis_genome_assembly,_chromosome:_4	AUGUSTUS	intron	580447	581061	1	-	.	ID=g16327.t3.intron3;Parent=g16327.t3;
OY101443.1_Gymnocheta_viridis_genome_assembly,_chromosome:_4	AUGUSTUS	CDS	581062	581313	1	-	0	ID=g16327.t3.CDS4;Parent=g16327.t3;
OY101443.1_Gymnocheta_viridis_genome_assembly,_chromosome:_4	AUGUSTUS	exon	581062	581313	.	-	.	ID=g16327.t3.exon4;Parent=g16327.t3;
OY101443.1_Gymnocheta_viridis_genome_assembly,_chromosome:_4	AUGUSTUS	intron	581314	581385	1	-	.	ID=g16327.t3.intron4;Parent=g16327.t3;
OY101443.1_Gymnocheta_viridis_genome_assembly,_chromosome:_4	AUGUSTUS	CDS	581386	581613	1	-	0	ID=g16327.t3.CDS5;Parent=g16327.t3;
OY101443.1_Gymnocheta_viridis_genome_assembly,_chromosome:_4	AUGUSTUS	exon	581386	581613	.	-	.	ID=g16327.t3.exon5;Parent=g16327.t3;
OY101443.1_Gymnocheta_viridis_genome_assembly,_chromosome:_4	AUGUSTUS	intron	581614	590661	1	-	.	ID=g16327.t3.intron5;Parent=g16327.t3;
OY101443.1_Gymnocheta_viridis_genome_assembly,_chromosome:_4	AUGUSTUS	CDS	590662	590756	1	-	2	ID=g16327.t3.CDS6;Parent=g16327.t3;
OY101443.1_Gymnocheta_viridis_genome_assembly,_chromosome:_4	AUGUSTUS	exon	590662	590756	.	-	.	ID=g16327.t3.exon6;Parent=g16327.t3;
OY101443.1_Gymnocheta_viridis_genome_assembly,_chromosome:_4	AUGUSTUS	intron	590757	592407	1	-	.	ID=g16327.t3.intron6;Parent=g16327.t3;
OY101443.1_Gymnocheta_viridis_genome_assembly,_chromosome:_4	AUGUSTUS	CDS	592408	592585	1	-	0	ID=g16327.t3.CDS7;Parent=g16327.t3;
OY101443.1_Gymnocheta_viridis_genome_assembly,_chromosome:_4	AUGUSTUS	exon	592408	592585	.	-	.	ID=g16327.t3.exon7;Parent=g16327.t3;
OY101443.1_Gymnocheta_viridis_genome_assembly,_chromosome:_4	AUGUSTUS	intron	592586	592901	0.43	-	.	ID=g16327.t3.intron7;Parent=g16327.t3;
OY101443.1_Gymnocheta_viridis_genome_assembly,_chromosome:_4	AUGUSTUS	CDS	592902	592958	0.43	-	0	ID=g16327.t3.CDS8;Parent=g16327.t3;
OY101443.1_Gymnocheta_viridis_genome_assembly,_chromosome:_4	AUGUSTUS	exon	592902	592958	.	-	.	ID=g16327.t3.exon8;Parent=g16327.t3;
OY101443.1_Gymnocheta_viridis_genome_assembly,_chromosome:_4	AUGUSTUS	start_codon	592956	592958	.	-	0	ID=g16327.t3.start1;Parent=g16327.t3;
OY101443.1_Gymnocheta_viridis_genome_assembly,_chromosome:_4	AUGUSTUS	gene	629859	632168	.	-	.	ID=g16328;
OY101443.1_Gymnocheta_viridis_genome_assembly,_chromosome:_4	AUGUSTUS	mRNA	629859	632168	1	-	.	ID=g16328.t1;Parent=g16328;
OY101443.1_Gymnocheta_viridis_genome_assembly,_chromosome:_4	AUGUSTUS	stop_codon	629859	629861	.	-	0	ID=g16328.t1.stop1;Parent=g16328.t1;
OY101443.1_Gymnocheta_viridis_genome_assembly,_chromosome:_4	AUGUSTUS	CDS	629859	630092	1	-	0	ID=g16328.t1.CDS1;Parent=g16328.t1;
OY101443.1_Gymnocheta_viridis_genome_assembly,_chromosome:_4	AUGUSTUS	exon	629859	630092	.	-	.	ID=g16328.t1.exon1;Parent=g16328.t1;
OY101443.1_Gymnocheta_viridis_genome_assembly,_chromosome:_4	AUGUSTUS	intron	630093	630149	1	-	.	ID=g16328.t1.intron1;Parent=g16328.t1;
OY101443.1_Gymnocheta_viridis_genome_assembly,_chromosome:_4	AUGUSTUS	CDS	630150	630382	1	-	2	ID=g16328.t1.CDS2;Parent=g16328.t1;
OY101443.1_Gymnocheta_viridis_genome_assembly,_chromosome:_4	AUGUSTUS	exon	630150	630382	.	-	.	ID=g16328.t1.exon2;Parent=g16328.t1;
OY101443.1_Gymnocheta_viridis_genome_assembly,_chromosome:_4	AUGUSTUS	intron	630383	630452	1	-	.	ID=g16328.t1.intron2;Parent=g16328.t1;
OY101443.1_Gymnocheta_viridis_genome_assembly,_chromosome:_4	AUGUSTUS	CDS	630453	630649	1	-	1	ID=g16328.t1.CDS3;Parent=g16328.t1;
OY101443.1_Gymnocheta_viridis_genome_assembly,_chromosome:_4	AUGUSTUS	exon	630453	630649	.	-	.	ID=g16328.t1.exon3;Parent=g16328.t1;
OY101443.1_Gymnocheta_viridis_genome_assembly,_chromosome:_4	AUGUSTUS	intron	630650	630733	1	-	.	ID=g16328.t1.intron3;Parent=g16328.t1;
OY101443.1_Gymnocheta_viridis_genome_assembly,_chromosome:_4	AUGUSTUS	CDS	630734	631958	1	-	2	ID=g16328.t1.CDS4;Parent=g16328.t1;
OY101443.1_Gymnocheta_viridis_genome_assembly,_chromosome:_4	AUGUSTUS	exon	630734	631958	.	-	.	ID=g16328.t1.exon4;Parent=g16328.t1;
OY101443.1_Gymnocheta_viridis_genome_assembly,_chromosome:_4	AUGUSTUS	intron	631959	632092	1	-	.	ID=g16328.t1.intron4;Parent=g16328.t1;
OY101443.1_Gymnocheta_viridis_genome_assembly,_chromosome:_4	AUGUSTUS	CDS	632093	632168	1	-	0	ID=g16328.t1.CDS5;Parent=g16328.t1;
OY101443.1_Gymnocheta_viridis_genome_assembly,_chromosome:_4	AUGUSTUS	exon	632093	632168	.	-	.	ID=g16328.t1.exon5;Parent=g16328.t1;
OY101443.1_Gymnocheta_viridis_genome_assembly,_chromosome:_4	AUGUSTUS	start_codon	632166	632168	.	-	0	ID=g16328.t1.start1;Parent=g16328.t1;
OY101443.1_Gymnocheta_viridis_genome_assembly,_chromosome:_4	AUGUSTUS	gene	641554	644116	.	-	.	ID=g16329;
OY101443.1_Gymnocheta_viridis_genome_assembly,_chromosome:_4	AUGUSTUS	mRNA	641554	644116	0.5	-	.	ID=g16329.t1;Parent=g16329;
OY101443.1_Gymnocheta_viridis_genome_assembly,_chromosome:_4	AUGUSTUS	stop_codon	641554	641556	.	-	0	ID=g16329.t1.stop1;Parent=g16329.t1;
OY101443.1_Gymnocheta_viridis_genome_assembly,_chromosome:_4	AUGUSTUS	CDS	641554	642939	1	-	0	ID=g16329.t1.CDS1;Parent=g16329.t1;
OY101443.1_Gymnocheta_viridis_genome_assembly,_chromosome:_4	AUGUSTUS	exon	641554	642939	.	-	.	ID=g16329.t1.exon1;Parent=g16329.t1;
OY101443.1_Gymnocheta_viridis_genome_assembly,_chromosome:_4	AUGUSTUS	intron	642940	643016	1	-	.	ID=g16329.t1.intron1;Parent=g16329.t1;
OY101443.1_Gymnocheta_viridis_genome_assembly,_chromosome:_4	AUGUSTUS	CDS	643017	643398	1	-	1	ID=g16329.t1.CDS2;Parent=g16329.t1;
OY101443.1_Gymnocheta_viridis_genome_assembly,_chromosome:_4	AUGUSTUS	exon	643017	643398	.	-	.	ID=g16329.t1.exon2;Parent=g16329.t1;
OY101443.1_Gymnocheta_viridis_genome_assembly,_chromosome:_4	AUGUSTUS	intron	643399	643466	1	-	.	ID=g16329.t1.intron2;Parent=g16329.t1;
OY101443.1_Gymnocheta_viridis_genome_assembly,_chromosome:_4	AUGUSTUS	CDS	643467	643762	1	-	0	ID=g16329.t1.CDS3;Parent=g16329.t1;
OY101443.1_Gymnocheta_viridis_genome_assembly,_chromosome:_4	AUGUSTUS	exon	643467	643762	.	-	.	ID=g16329.t1.exon3;Parent=g16329.t1;
OY101443.1_Gymnocheta_viridis_genome_assembly,_chromosome:_4	AUGUSTUS	intron	643763	643829	1	-	.	ID=g16329.t1.intron3;Parent=g16329.t1;
OY101443.1_Gymnocheta_viridis_genome_assembly,_chromosome:_4	AUGUSTUS	CDS	643830	643956	1	-	1	ID=g16329.t1.CDS4;Parent=g16329.t1;
OY101443.1_Gymnocheta_viridis_genome_assembly,_chromosome:_4	AUGUSTUS	exon	643830	643956	.	-	.	ID=g16329.t1.exon4;Parent=g16329.t1;
OY101443.1_Gymnocheta_viridis_genome_assembly,_chromosome:_4	AUGUSTUS	intron	643957	644102	0.5	-	.	ID=g16329.t1.intron4;Parent=g16329.t1;
OY101443.1_Gymnocheta_viridis_genome_assembly,_chromosome:_4	AUGUSTUS	CDS	644103	644116	0.5	-	0	ID=g16329.t1.CDS5;Parent=g16329.t1;
OY101443.1_Gymnocheta_viridis_genome_assembly,_chromosome:_4	AUGUSTUS	exon	644103	644116	.	-	.	ID=g16329.t1.exon5;Parent=g16329.t1;
OY101443.1_Gymnocheta_viridis_genome_assembly,_chromosome:_4	AUGUSTUS	start_codon	644114	644116	.	-	0	ID=g16329.t1.start1;Parent=g16329.t1;
OY101443.1_Gymnocheta_viridis_genome_assembly,_chromosome:_4	AUGUSTUS	gene	651063	653162	.	+	.	ID=g16330;
OY101443.1_Gymnocheta_viridis_genome_assembly,_chromosome:_4	AUGUSTUS	mRNA	651063	653162	1	+	.	ID=g16330.t1;Parent=g16330;
OY101443.1_Gymnocheta_viridis_genome_assembly,_chromosome:_4	AUGUSTUS	start_codon	651063	651065	.	+	0	ID=g16330.t1.start1;Parent=g16330.t1;
OY101443.1_Gymnocheta_viridis_genome_assembly,_chromosome:_4	AUGUSTUS	CDS	651063	653162	1	+	0	ID=g16330.t1.CDS1;Parent=g16330.t1;
OY101443.1_Gymnocheta_viridis_genome_assembly,_chromosome:_4	AUGUSTUS	exon	651063	653162	.	+	.	ID=g16330.t1.exon1;Parent=g16330.t1;
OY101443.1_Gymnocheta_viridis_genome_assembly,_chromosome:_4	AUGUSTUS	stop_codon	653160	653162	.	+	0	ID=g16330.t1.stop1;Parent=g16330.t1;
OY101443.1_Gymnocheta_viridis_genome_assembly,_chromosome:_4	AUGUSTUS	gene	658218	669853	.	-	.	ID=g16331;
OY101443.1_Gymnocheta_viridis_genome_assembly,_chromosome:_4	AUGUSTUS	mRNA	658218	669853	0.82	-	.	ID=g16331.t1;Parent=g16331;
OY101443.1_Gymnocheta_viridis_genome_assembly,_chromosome:_4	AUGUSTUS	stop_codon	658218	658220	.	-	0	ID=g16331.t1.stop1;Parent=g16331.t1;
OY101443.1_Gymnocheta_viridis_genome_assembly,_chromosome:_4	AUGUSTUS	CDS	658218	658329	1	-	1	ID=g16331.t1.CDS1;Parent=g16331.t1;
OY101443.1_Gymnocheta_viridis_genome_assembly,_chromosome:_4	AUGUSTUS	exon	658218	658329	.	-	.	ID=g16331.t1.exon1;Parent=g16331.t1;
OY101443.1_Gymnocheta_viridis_genome_assembly,_chromosome:_4	AUGUSTUS	intron	658330	659151	1	-	.	ID=g16331.t1.intron1;Parent=g16331.t1;
OY101443.1_Gymnocheta_viridis_genome_assembly,_chromosome:_4	AUGUSTUS	CDS	659152	659303	1	-	0	ID=g16331.t1.CDS2;Parent=g16331.t1;
OY101443.1_Gymnocheta_viridis_genome_assembly,_chromosome:_4	AUGUSTUS	exon	659152	659303	.	-	.	ID=g16331.t1.exon2;Parent=g16331.t1;
OY101443.1_Gymnocheta_viridis_genome_assembly,_chromosome:_4	AUGUSTUS	intron	659304	665476	1	-	.	ID=g16331.t1.intron2;Parent=g16331.t1;
OY101443.1_Gymnocheta_viridis_genome_assembly,_chromosome:_4	AUGUSTUS	CDS	665477	665802	1	-	2	ID=g16331.t1.CDS3;Parent=g16331.t1;
OY101443.1_Gymnocheta_viridis_genome_assembly,_chromosome:_4	AUGUSTUS	exon	665477	665802	.	-	.	ID=g16331.t1.exon3;Parent=g16331.t1;
OY101443.1_Gymnocheta_viridis_genome_assembly,_chromosome:_4	AUGUSTUS	intron	665803	669819	0.82	-	.	ID=g16331.t1.intron3;Parent=g16331.t1;
OY101443.1_Gymnocheta_viridis_genome_assembly,_chromosome:_4	AUGUSTUS	CDS	669820	669853	0.82	-	0	ID=g16331.t1.CDS4;Parent=g16331.t1;
OY101443.1_Gymnocheta_viridis_genome_assembly,_chromosome:_4	AUGUSTUS	exon	669820	669853	.	-	.	ID=g16331.t1.exon4;Parent=g16331.t1;
OY101443.1_Gymnocheta_viridis_genome_assembly,_chromosome:_4	AUGUSTUS	start_codon	669851	669853	.	-	0	ID=g16331.t1.start1;Parent=g16331.t1;
OY101443.1_Gymnocheta_viridis_genome_assembly,_chromosome:_4	AUGUSTUS	gene	686740	688338	.	-	.	ID=g16332;
OY101443.1_Gymnocheta_viridis_genome_assembly,_chromosome:_4	AUGUSTUS	mRNA	686740	688338	1	-	.	ID=g16332.t1;Parent=g16332;
OY101443.1_Gymnocheta_viridis_genome_assembly,_chromosome:_4	AUGUSTUS	stop_codon	686740	686742	.	-	0	ID=g16332.t1.stop1;Parent=g16332.t1;
OY101443.1_Gymnocheta_viridis_genome_assembly,_chromosome:_4	AUGUSTUS	CDS	686740	688338	1	-	0	ID=g16332.t1.CDS1;Parent=g16332.t1;
OY101443.1_Gymnocheta_viridis_genome_assembly,_chromosome:_4	AUGUSTUS	exon	686740	688338	.	-	.	ID=g16332.t1.exon1;Parent=g16332.t1;
OY101443.1_Gymnocheta_viridis_genome_assembly,_chromosome:_4	AUGUSTUS	start_codon	688336	688338	.	-	0	ID=g16332.t1.start1;Parent=g16332.t1;
OY101443.1_Gymnocheta_viridis_genome_assembly,_chromosome:_4	AUGUSTUS	gene	757294	758103	.	-	.	ID=g16333;
OY101443.1_Gymnocheta_viridis_genome_assembly,_chromosome:_4	AUGUSTUS	mRNA	757294	758103	1	-	.	ID=g16333.t1;Parent=g16333;
OY101443.1_Gymnocheta_viridis_genome_assembly,_chromosome:_4	AUGUSTUS	stop_codon	757294	757296	.	-	0	ID=g16333.t1.stop1;Parent=g16333.t1;
OY101443.1_Gymnocheta_viridis_genome_assembly,_chromosome:_4	AUGUSTUS	CDS	757294	758103	1	-	0	ID=g16333.t1.CDS1;Parent=g16333.t1;
OY101443.1_Gymnocheta_viridis_genome_assembly,_chromosome:_4	AUGUSTUS	exon	757294	758103	.	-	.	ID=g16333.t1.exon1;Parent=g16333.t1;
OY101443.1_Gymnocheta_viridis_genome_assembly,_chromosome:_4	AUGUSTUS	start_codon	758101	758103	.	-	0	ID=g16333.t1.start1;Parent=g16333.t1;
OY101443.1_Gymnocheta_viridis_genome_assembly,_chromosome:_4	AUGUSTUS	gene	759035	760783	.	+	.	ID=g16334;
OY101443.1_Gymnocheta_viridis_genome_assembly,_chromosome:_4	AUGUSTUS	mRNA	759035	760783	1	+	.	ID=g16334.t1;Parent=g16334;
OY101443.1_Gymnocheta_viridis_genome_assembly,_chromosome:_4	AUGUSTUS	start_codon	759035	759037	.	+	0	ID=g16334.t1.start1;Parent=g16334.t1;
OY101443.1_Gymnocheta_viridis_genome_assembly,_chromosome:_4	AUGUSTUS	CDS	759035	759088	1	+	0	ID=g16334.t1.CDS1;Parent=g16334.t1;
OY101443.1_Gymnocheta_viridis_genome_assembly,_chromosome:_4	AUGUSTUS	exon	759035	759088	.	+	.	ID=g16334.t1.exon1;Parent=g16334.t1;
OY101443.1_Gymnocheta_viridis_genome_assembly,_chromosome:_4	AUGUSTUS	intron	759089	759141	1	+	.	ID=g16334.t1.intron1;Parent=g16334.t1;
OY101443.1_Gymnocheta_viridis_genome_assembly,_chromosome:_4	AUGUSTUS	CDS	759142	759268	1	+	0	ID=g16334.t1.CDS2;Parent=g16334.t1;
OY101443.1_Gymnocheta_viridis_genome_assembly,_chromosome:_4	AUGUSTUS	exon	759142	759268	.	+	.	ID=g16334.t1.exon2;Parent=g16334.t1;
OY101443.1_Gymnocheta_viridis_genome_assembly,_chromosome:_4	AUGUSTUS	intron	759269	759322	1	+	.	ID=g16334.t1.intron2;Parent=g16334.t1;
OY101443.1_Gymnocheta_viridis_genome_assembly,_chromosome:_4	AUGUSTUS	CDS	759323	759564	1	+	2	ID=g16334.t1.CDS3;Parent=g16334.t1;
OY101443.1_Gymnocheta_viridis_genome_assembly,_chromosome:_4	AUGUSTUS	exon	759323	759564	.	+	.	ID=g16334.t1.exon3;Parent=g16334.t1;
OY101443.1_Gymnocheta_viridis_genome_assembly,_chromosome:_4	AUGUSTUS	intron	759565	759630	1	+	.	ID=g16334.t1.intron3;Parent=g16334.t1;
OY101443.1_Gymnocheta_viridis_genome_assembly,_chromosome:_4	AUGUSTUS	CDS	759631	759882	1	+	0	ID=g16334.t1.CDS4;Parent=g16334.t1;
OY101443.1_Gymnocheta_viridis_genome_assembly,_chromosome:_4	AUGUSTUS	exon	759631	759882	.	+	.	ID=g16334.t1.exon4;Parent=g16334.t1;
OY101443.1_Gymnocheta_viridis_genome_assembly,_chromosome:_4	AUGUSTUS	intron	759883	759936	1	+	.	ID=g16334.t1.intron4;Parent=g16334.t1;
OY101443.1_Gymnocheta_viridis_genome_assembly,_chromosome:_4	AUGUSTUS	CDS	759937	760508	1	+	0	ID=g16334.t1.CDS5;Parent=g16334.t1;
OY101443.1_Gymnocheta_viridis_genome_assembly,_chromosome:_4	AUGUSTUS	exon	759937	760508	.	+	.	ID=g16334.t1.exon5;Parent=g16334.t1;
OY101443.1_Gymnocheta_viridis_genome_assembly,_chromosome:_4	AUGUSTUS	intron	760509	760566	1	+	.	ID=g16334.t1.intron5;Parent=g16334.t1;
OY101443.1_Gymnocheta_viridis_genome_assembly,_chromosome:_4	AUGUSTUS	CDS	760567	760783	1	+	1	ID=g16334.t1.CDS6;Parent=g16334.t1;
OY101443.1_Gymnocheta_viridis_genome_assembly,_chromosome:_4	AUGUSTUS	exon	760567	760783	.	+	.	ID=g16334.t1.exon6;Parent=g16334.t1;
OY101443.1_Gymnocheta_viridis_genome_assembly,_chromosome:_4	AUGUSTUS	stop_codon	760781	760783	.	+	0	ID=g16334.t1.stop1;Parent=g16334.t1;
OY101443.1_Gymnocheta_viridis_genome_assembly,_chromosome:_4	AUGUSTUS	gene	761222	761890	.	-	.	ID=g16335;
OY101443.1_Gymnocheta_viridis_genome_assembly,_chromosome:_4	AUGUSTUS	mRNA	761222	761890	1	-	.	ID=g16335.t1;Parent=g16335;
OY101443.1_Gymnocheta_viridis_genome_assembly,_chromosome:_4	AUGUSTUS	stop_codon	761222	761224	.	-	0	ID=g16335.t1.stop1;Parent=g16335.t1;
OY101443.1_Gymnocheta_viridis_genome_assembly,_chromosome:_4	AUGUSTUS	CDS	761222	761890	1	-	0	ID=g16335.t1.CDS1;Parent=g16335.t1;
OY101443.1_Gymnocheta_viridis_genome_assembly,_chromosome:_4	AUGUSTUS	exon	761222	761890	.	-	.	ID=g16335.t1.exon1;Parent=g16335.t1;
OY101443.1_Gymnocheta_viridis_genome_assembly,_chromosome:_4	AUGUSTUS	start_codon	761888	761890	.	-	0	ID=g16335.t1.start1;Parent=g16335.t1;
OY101443.1_Gymnocheta_viridis_genome_assembly,_chromosome:_4	AUGUSTUS	gene	762825	765395	.	+	.	ID=g16336;
OY101443.1_Gymnocheta_viridis_genome_assembly,_chromosome:_4	AUGUSTUS	mRNA	762825	765395	1	+	.	ID=g16336.t1;Parent=g16336;
OY101443.1_Gymnocheta_viridis_genome_assembly,_chromosome:_4	AUGUSTUS	start_codon	762825	762827	.	+	0	ID=g16336.t1.start1;Parent=g16336.t1;
OY101443.1_Gymnocheta_viridis_genome_assembly,_chromosome:_4	AUGUSTUS	CDS	762825	762884	1	+	0	ID=g16336.t1.CDS1;Parent=g16336.t1;
OY101443.1_Gymnocheta_viridis_genome_assembly,_chromosome:_4	AUGUSTUS	exon	762825	762884	.	+	.	ID=g16336.t1.exon1;Parent=g16336.t1;
OY101443.1_Gymnocheta_viridis_genome_assembly,_chromosome:_4	AUGUSTUS	intron	762885	762941	1	+	.	ID=g16336.t1.intron1;Parent=g16336.t1;
OY101443.1_Gymnocheta_viridis_genome_assembly,_chromosome:_4	AUGUSTUS	CDS	762942	763637	1	+	0	ID=g16336.t1.CDS2;Parent=g16336.t1;
OY101443.1_Gymnocheta_viridis_genome_assembly,_chromosome:_4	AUGUSTUS	exon	762942	763637	.	+	.	ID=g16336.t1.exon2;Parent=g16336.t1;
OY101443.1_Gymnocheta_viridis_genome_assembly,_chromosome:_4	AUGUSTUS	intron	763638	763697	1	+	.	ID=g16336.t1.intron2;Parent=g16336.t1;
OY101443.1_Gymnocheta_viridis_genome_assembly,_chromosome:_4	AUGUSTUS	CDS	763698	763840	1	+	0	ID=g16336.t1.CDS3;Parent=g16336.t1;
OY101443.1_Gymnocheta_viridis_genome_assembly,_chromosome:_4	AUGUSTUS	exon	763698	763840	.	+	.	ID=g16336.t1.exon3;Parent=g16336.t1;
OY101443.1_Gymnocheta_viridis_genome_assembly,_chromosome:_4	AUGUSTUS	intron	763841	763906	1	+	.	ID=g16336.t1.intron3;Parent=g16336.t1;
OY101443.1_Gymnocheta_viridis_genome_assembly,_chromosome:_4	AUGUSTUS	CDS	763907	764242	1	+	1	ID=g16336.t1.CDS4;Parent=g16336.t1;
OY101443.1_Gymnocheta_viridis_genome_assembly,_chromosome:_4	AUGUSTUS	exon	763907	764242	.	+	.	ID=g16336.t1.exon4;Parent=g16336.t1;
OY101443.1_Gymnocheta_viridis_genome_assembly,_chromosome:_4	AUGUSTUS	intron	764243	764309	1	+	.	ID=g16336.t1.intron4;Parent=g16336.t1;
OY101443.1_Gymnocheta_viridis_genome_assembly,_chromosome:_4	AUGUSTUS	CDS	764310	764944	1	+	1	ID=g16336.t1.CDS5;Parent=g16336.t1;
OY101443.1_Gymnocheta_viridis_genome_assembly,_chromosome:_4	AUGUSTUS	exon	764310	764944	.	+	.	ID=g16336.t1.exon5;Parent=g16336.t1;
OY101443.1_Gymnocheta_viridis_genome_assembly,_chromosome:_4	AUGUSTUS	intron	764945	765011	1	+	.	ID=g16336.t1.intron5;Parent=g16336.t1;
OY101443.1_Gymnocheta_viridis_genome_assembly,_chromosome:_4	AUGUSTUS	CDS	765012	765161	1	+	2	ID=g16336.t1.CDS6;Parent=g16336.t1;
OY101443.1_Gymnocheta_viridis_genome_assembly,_chromosome:_4	AUGUSTUS	exon	765012	765161	.	+	.	ID=g16336.t1.exon6;Parent=g16336.t1;
OY101443.1_Gymnocheta_viridis_genome_assembly,_chromosome:_4	AUGUSTUS	intron	765162	765219	1	+	.	ID=g16336.t1.intron6;Parent=g16336.t1;
OY101443.1_Gymnocheta_viridis_genome_assembly,_chromosome:_4	AUGUSTUS	CDS	765220	765395	1	+	2	ID=g16336.t1.CDS7;Parent=g16336.t1;
OY101443.1_Gymnocheta_viridis_genome_assembly,_chromosome:_4	AUGUSTUS	exon	765220	765395	.	+	.	ID=g16336.t1.exon7;Parent=g16336.t1;
OY101443.1_Gymnocheta_viridis_genome_assembly,_chromosome:_4	AUGUSTUS	stop_codon	765393	765395	.	+	0	ID=g16336.t1.stop1;Parent=g16336.t1;
OY101443.1_Gymnocheta_viridis_genome_assembly,_chromosome:_4	AUGUSTUS	gene	769467	771288	.	+	.	ID=g16337;
OY101443.1_Gymnocheta_viridis_genome_assembly,_chromosome:_4	AUGUSTUS	mRNA	769467	771288	1	+	.	ID=g16337.t1;Parent=g16337;
OY101443.1_Gymnocheta_viridis_genome_assembly,_chromosome:_4	AUGUSTUS	start_codon	769467	769469	.	+	0	ID=g16337.t1.start1;Parent=g16337.t1;
OY101443.1_Gymnocheta_viridis_genome_assembly,_chromosome:_4	AUGUSTUS	CDS	769467	769526	1	+	0	ID=g16337.t1.CDS1;Parent=g16337.t1;
OY101443.1_Gymnocheta_viridis_genome_assembly,_chromosome:_4	AUGUSTUS	exon	769467	769526	.	+	.	ID=g16337.t1.exon1;Parent=g16337.t1;
OY101443.1_Gymnocheta_viridis_genome_assembly,_chromosome:_4	AUGUSTUS	intron	769527	769594	1	+	.	ID=g16337.t1.intron1;Parent=g16337.t1;
OY101443.1_Gymnocheta_viridis_genome_assembly,_chromosome:_4	AUGUSTUS	CDS	769595	770237	1	+	0	ID=g16337.t1.CDS2;Parent=g16337.t1;
OY101443.1_Gymnocheta_viridis_genome_assembly,_chromosome:_4	AUGUSTUS	exon	769595	770237	.	+	.	ID=g16337.t1.exon2;Parent=g16337.t1;
OY101443.1_Gymnocheta_viridis_genome_assembly,_chromosome:_4	AUGUSTUS	intron	770238	770293	1	+	.	ID=g16337.t1.intron2;Parent=g16337.t1;
OY101443.1_Gymnocheta_viridis_genome_assembly,_chromosome:_4	AUGUSTUS	CDS	770294	770999	1	+	2	ID=g16337.t1.CDS3;Parent=g16337.t1;
OY101443.1_Gymnocheta_viridis_genome_assembly,_chromosome:_4	AUGUSTUS	exon	770294	770999	.	+	.	ID=g16337.t1.exon3;Parent=g16337.t1;
OY101443.1_Gymnocheta_viridis_genome_assembly,_chromosome:_4	AUGUSTUS	intron	771000	771059	1	+	.	ID=g16337.t1.intron3;Parent=g16337.t1;
OY101443.1_Gymnocheta_viridis_genome_assembly,_chromosome:_4	AUGUSTUS	CDS	771060	771288	1	+	1	ID=g16337.t1.CDS4;Parent=g16337.t1;
OY101443.1_Gymnocheta_viridis_genome_assembly,_chromosome:_4	AUGUSTUS	exon	771060	771288	.	+	.	ID=g16337.t1.exon4;Parent=g16337.t1;
OY101443.1_Gymnocheta_viridis_genome_assembly,_chromosome:_4	AUGUSTUS	stop_codon	771286	771288	.	+	0	ID=g16337.t1.stop1;Parent=g16337.t1;
OY101443.1_Gymnocheta_viridis_genome_assembly,_chromosome:_4	AUGUSTUS	gene	811443	814545	.	+	.	ID=g16338;
OY101443.1_Gymnocheta_viridis_genome_assembly,_chromosome:_4	AUGUSTUS	mRNA	811443	814545	0.75	+	.	ID=g16338.t1;Parent=g16338;
OY101443.1_Gymnocheta_viridis_genome_assembly,_chromosome:_4	AUGUSTUS	start_codon	811443	811445	.	+	0	ID=g16338.t1.start1;Parent=g16338.t1;
OY101443.1_Gymnocheta_viridis_genome_assembly,_chromosome:_4	AUGUSTUS	CDS	811443	811460	0.76	+	0	ID=g16338.t1.CDS1;Parent=g16338.t1;
OY101443.1_Gymnocheta_viridis_genome_assembly,_chromosome:_4	AUGUSTUS	exon	811443	811460	.	+	.	ID=g16338.t1.exon1;Parent=g16338.t1;
OY101443.1_Gymnocheta_viridis_genome_assembly,_chromosome:_4	AUGUSTUS	intron	811461	812806	0.77	+	.	ID=g16338.t1.intron1;Parent=g16338.t1;
OY101443.1_Gymnocheta_viridis_genome_assembly,_chromosome:_4	AUGUSTUS	CDS	812807	813452	0.99	+	0	ID=g16338.t1.CDS2;Parent=g16338.t1;
OY101443.1_Gymnocheta_viridis_genome_assembly,_chromosome:_4	AUGUSTUS	exon	812807	813452	.	+	.	ID=g16338.t1.exon2;Parent=g16338.t1;
OY101443.1_Gymnocheta_viridis_genome_assembly,_chromosome:_4	AUGUSTUS	intron	813453	813543	1	+	.	ID=g16338.t1.intron2;Parent=g16338.t1;
OY101443.1_Gymnocheta_viridis_genome_assembly,_chromosome:_4	AUGUSTUS	CDS	813544	814231	1	+	2	ID=g16338.t1.CDS3;Parent=g16338.t1;
OY101443.1_Gymnocheta_viridis_genome_assembly,_chromosome:_4	AUGUSTUS	exon	813544	814231	.	+	.	ID=g16338.t1.exon3;Parent=g16338.t1;
OY101443.1_Gymnocheta_viridis_genome_assembly,_chromosome:_4	AUGUSTUS	intron	814232	814301	1	+	.	ID=g16338.t1.intron3;Parent=g16338.t1;
OY101443.1_Gymnocheta_viridis_genome_assembly,_chromosome:_4	AUGUSTUS	CDS	814302	814545	1	+	1	ID=g16338.t1.CDS4;Parent=g16338.t1;
OY101443.1_Gymnocheta_viridis_genome_assembly,_chromosome:_4	AUGUSTUS	exon	814302	814545	.	+	.	ID=g16338.t1.exon4;Parent=g16338.t1;
OY101443.1_Gymnocheta_viridis_genome_assembly,_chromosome:_4	AUGUSTUS	stop_codon	814543	814545	.	+	0	ID=g16338.t1.stop1;Parent=g16338.t1;
OY101443.1_Gymnocheta_viridis_genome_assembly,_chromosome:_4	AUGUSTUS	gene	816034	817813	.	+	.	ID=g16339;
OY101443.1_Gymnocheta_viridis_genome_assembly,_chromosome:_4	AUGUSTUS	mRNA	816034	817813	1	+	.	ID=g16339.t1;Parent=g16339;
OY101443.1_Gymnocheta_viridis_genome_assembly,_chromosome:_4	AUGUSTUS	start_codon	816034	816036	.	+	0	ID=g16339.t1.start1;Parent=g16339.t1;
OY101443.1_Gymnocheta_viridis_genome_assembly,_chromosome:_4	AUGUSTUS	CDS	816034	816093	1	+	0	ID=g16339.t1.CDS1;Parent=g16339.t1;
OY101443.1_Gymnocheta_viridis_genome_assembly,_chromosome:_4	AUGUSTUS	exon	816034	816093	.	+	.	ID=g16339.t1.exon1;Parent=g16339.t1;
OY101443.1_Gymnocheta_viridis_genome_assembly,_chromosome:_4	AUGUSTUS	intron	816094	816145	1	+	.	ID=g16339.t1.intron1;Parent=g16339.t1;
OY101443.1_Gymnocheta_viridis_genome_assembly,_chromosome:_4	AUGUSTUS	CDS	816146	816791	1	+	0	ID=g16339.t1.CDS2;Parent=g16339.t1;
OY101443.1_Gymnocheta_viridis_genome_assembly,_chromosome:_4	AUGUSTUS	exon	816146	816791	.	+	.	ID=g16339.t1.exon2;Parent=g16339.t1;
OY101443.1_Gymnocheta_viridis_genome_assembly,_chromosome:_4	AUGUSTUS	intron	816792	816870	1	+	.	ID=g16339.t1.intron2;Parent=g16339.t1;
OY101443.1_Gymnocheta_viridis_genome_assembly,_chromosome:_4	AUGUSTUS	CDS	816871	817549	1	+	2	ID=g16339.t1.CDS3;Parent=g16339.t1;
OY101443.1_Gymnocheta_viridis_genome_assembly,_chromosome:_4	AUGUSTUS	exon	816871	817549	.	+	.	ID=g16339.t1.exon3;Parent=g16339.t1;
OY101443.1_Gymnocheta_viridis_genome_assembly,_chromosome:_4	AUGUSTUS	intron	817550	817632	1	+	.	ID=g16339.t1.intron3;Parent=g16339.t1;
OY101443.1_Gymnocheta_viridis_genome_assembly,_chromosome:_4	AUGUSTUS	CDS	817633	817813	1	+	1	ID=g16339.t1.CDS4;Parent=g16339.t1;
OY101443.1_Gymnocheta_viridis_genome_assembly,_chromosome:_4	AUGUSTUS	exon	817633	817813	.	+	.	ID=g16339.t1.exon4;Parent=g16339.t1;
OY101443.1_Gymnocheta_viridis_genome_assembly,_chromosome:_4	AUGUSTUS	stop_codon	817811	817813	.	+	0	ID=g16339.t1.stop1;Parent=g16339.t1;
OY101443.1_Gymnocheta_viridis_genome_assembly,_chromosome:_4	AUGUSTUS	gene	871399	872526	.	+	.	ID=g16340;
OY101443.1_Gymnocheta_viridis_genome_assembly,_chromosome:_4	AUGUSTUS	mRNA	871399	872526	1	+	.	ID=g16340.t1;Parent=g16340;
OY101443.1_Gymnocheta_viridis_genome_assembly,_chromosome:_4	AUGUSTUS	start_codon	871399	871401	.	+	0	ID=g16340.t1.start1;Parent=g16340.t1;
OY101443.1_Gymnocheta_viridis_genome_assembly,_chromosome:_4	AUGUSTUS	CDS	871399	872526	1	+	0	ID=g16340.t1.CDS1;Parent=g16340.t1;
OY101443.1_Gymnocheta_viridis_genome_assembly,_chromosome:_4	AUGUSTUS	exon	871399	872526	.	+	.	ID=g16340.t1.exon1;Parent=g16340.t1;
OY101443.1_Gymnocheta_viridis_genome_assembly,_chromosome:_4	AUGUSTUS	stop_codon	872524	872526	.	+	0	ID=g16340.t1.stop1;Parent=g16340.t1;
OY101443.1_Gymnocheta_viridis_genome_assembly,_chromosome:_4	AUGUSTUS	gene	876025	921640	.	+	.	ID=g16341;
OY101443.1_Gymnocheta_viridis_genome_assembly,_chromosome:_4	AUGUSTUS	mRNA	876025	921640	0.83	+	.	ID=g16341.t1;Parent=g16341;
OY101443.1_Gymnocheta_viridis_genome_assembly,_chromosome:_4	AUGUSTUS	start_codon	876025	876027	.	+	0	ID=g16341.t1.start1;Parent=g16341.t1;
OY101443.1_Gymnocheta_viridis_genome_assembly,_chromosome:_4	AUGUSTUS	CDS	876025	876081	1	+	0	ID=g16341.t1.CDS1;Parent=g16341.t1;
OY101443.1_Gymnocheta_viridis_genome_assembly,_chromosome:_4	AUGUSTUS	exon	876025	876081	.	+	.	ID=g16341.t1.exon1;Parent=g16341.t1;
OY101443.1_Gymnocheta_viridis_genome_assembly,_chromosome:_4	AUGUSTUS	intron	876082	879426	1	+	.	ID=g16341.t1.intron1;Parent=g16341.t1;
OY101443.1_Gymnocheta_viridis_genome_assembly,_chromosome:_4	AUGUSTUS	CDS	879427	879658	1	+	0	ID=g16341.t1.CDS2;Parent=g16341.t1;
OY101443.1_Gymnocheta_viridis_genome_assembly,_chromosome:_4	AUGUSTUS	exon	879427	879658	.	+	.	ID=g16341.t1.exon2;Parent=g16341.t1;
OY101443.1_Gymnocheta_viridis_genome_assembly,_chromosome:_4	AUGUSTUS	intron	879659	879726	1	+	.	ID=g16341.t1.intron2;Parent=g16341.t1;
OY101443.1_Gymnocheta_viridis_genome_assembly,_chromosome:_4	AUGUSTUS	CDS	879727	879901	1	+	2	ID=g16341.t1.CDS3;Parent=g16341.t1;
OY101443.1_Gymnocheta_viridis_genome_assembly,_chromosome:_4	AUGUSTUS	exon	879727	879901	.	+	.	ID=g16341.t1.exon3;Parent=g16341.t1;
OY101443.1_Gymnocheta_viridis_genome_assembly,_chromosome:_4	AUGUSTUS	intron	879902	887674	0.99	+	.	ID=g16341.t1.intron3;Parent=g16341.t1;
OY101443.1_Gymnocheta_viridis_genome_assembly,_chromosome:_4	AUGUSTUS	CDS	887675	887796	1	+	1	ID=g16341.t1.CDS4;Parent=g16341.t1;
OY101443.1_Gymnocheta_viridis_genome_assembly,_chromosome:_4	AUGUSTUS	exon	887675	887796	.	+	.	ID=g16341.t1.exon4;Parent=g16341.t1;
OY101443.1_Gymnocheta_viridis_genome_assembly,_chromosome:_4	AUGUSTUS	intron	887797	887872	1	+	.	ID=g16341.t1.intron4;Parent=g16341.t1;
OY101443.1_Gymnocheta_viridis_genome_assembly,_chromosome:_4	AUGUSTUS	CDS	887873	888027	1	+	2	ID=g16341.t1.CDS5;Parent=g16341.t1;
OY101443.1_Gymnocheta_viridis_genome_assembly,_chromosome:_4	AUGUSTUS	exon	887873	888027	.	+	.	ID=g16341.t1.exon5;Parent=g16341.t1;
OY101443.1_Gymnocheta_viridis_genome_assembly,_chromosome:_4	AUGUSTUS	intron	888028	891128	1	+	.	ID=g16341.t1.intron5;Parent=g16341.t1;
OY101443.1_Gymnocheta_viridis_genome_assembly,_chromosome:_4	AUGUSTUS	CDS	891129	891221	1	+	0	ID=g16341.t1.CDS6;Parent=g16341.t1;
OY101443.1_Gymnocheta_viridis_genome_assembly,_chromosome:_4	AUGUSTUS	exon	891129	891221	.	+	.	ID=g16341.t1.exon6;Parent=g16341.t1;
OY101443.1_Gymnocheta_viridis_genome_assembly,_chromosome:_4	AUGUSTUS	intron	891222	892509	1	+	.	ID=g16341.t1.intron6;Parent=g16341.t1;
OY101443.1_Gymnocheta_viridis_genome_assembly,_chromosome:_4	AUGUSTUS	CDS	892510	892751	1	+	0	ID=g16341.t1.CDS7;Parent=g16341.t1;
OY101443.1_Gymnocheta_viridis_genome_assembly,_chromosome:_4	AUGUSTUS	exon	892510	892751	.	+	.	ID=g16341.t1.exon7;Parent=g16341.t1;
OY101443.1_Gymnocheta_viridis_genome_assembly,_chromosome:_4	AUGUSTUS	intron	892752	897253	1	+	.	ID=g16341.t1.intron7;Parent=g16341.t1;
OY101443.1_Gymnocheta_viridis_genome_assembly,_chromosome:_4	AUGUSTUS	CDS	897254	897818	1	+	1	ID=g16341.t1.CDS8;Parent=g16341.t1;
OY101443.1_Gymnocheta_viridis_genome_assembly,_chromosome:_4	AUGUSTUS	exon	897254	897818	.	+	.	ID=g16341.t1.exon8;Parent=g16341.t1;
OY101443.1_Gymnocheta_viridis_genome_assembly,_chromosome:_4	AUGUSTUS	intron	897819	899712	0.84	+	.	ID=g16341.t1.intron8;Parent=g16341.t1;
OY101443.1_Gymnocheta_viridis_genome_assembly,_chromosome:_4	AUGUSTUS	CDS	899713	899736	0.84	+	0	ID=g16341.t1.CDS9;Parent=g16341.t1;
OY101443.1_Gymnocheta_viridis_genome_assembly,_chromosome:_4	AUGUSTUS	exon	899713	899736	.	+	.	ID=g16341.t1.exon9;Parent=g16341.t1;
OY101443.1_Gymnocheta_viridis_genome_assembly,_chromosome:_4	AUGUSTUS	intron	899737	900094	0.84	+	.	ID=g16341.t1.intron9;Parent=g16341.t1;
OY101443.1_Gymnocheta_viridis_genome_assembly,_chromosome:_4	AUGUSTUS	CDS	900095	900280	1	+	0	ID=g16341.t1.CDS10;Parent=g16341.t1;
OY101443.1_Gymnocheta_viridis_genome_assembly,_chromosome:_4	AUGUSTUS	exon	900095	900280	.	+	.	ID=g16341.t1.exon10;Parent=g16341.t1;
OY101443.1_Gymnocheta_viridis_genome_assembly,_chromosome:_4	AUGUSTUS	intron	900281	900374	1	+	.	ID=g16341.t1.intron10;Parent=g16341.t1;
OY101443.1_Gymnocheta_viridis_genome_assembly,_chromosome:_4	AUGUSTUS	CDS	900375	901153	1	+	0	ID=g16341.t1.CDS11;Parent=g16341.t1;
OY101443.1_Gymnocheta_viridis_genome_assembly,_chromosome:_4	AUGUSTUS	exon	900375	901153	.	+	.	ID=g16341.t1.exon11;Parent=g16341.t1;
OY101443.1_Gymnocheta_viridis_genome_assembly,_chromosome:_4	AUGUSTUS	intron	901154	901211	1	+	.	ID=g16341.t1.intron11;Parent=g16341.t1;
OY101443.1_Gymnocheta_viridis_genome_assembly,_chromosome:_4	AUGUSTUS	CDS	901212	901424	1	+	1	ID=g16341.t1.CDS12;Parent=g16341.t1;
OY101443.1_Gymnocheta_viridis_genome_assembly,_chromosome:_4	AUGUSTUS	exon	901212	901424	.	+	.	ID=g16341.t1.exon12;Parent=g16341.t1;
OY101443.1_Gymnocheta_viridis_genome_assembly,_chromosome:_4	AUGUSTUS	intron	901425	909227	1	+	.	ID=g16341.t1.intron12;Parent=g16341.t1;
OY101443.1_Gymnocheta_viridis_genome_assembly,_chromosome:_4	AUGUSTUS	CDS	909228	909393	1	+	1	ID=g16341.t1.CDS13;Parent=g16341.t1;
OY101443.1_Gymnocheta_viridis_genome_assembly,_chromosome:_4	AUGUSTUS	exon	909228	909393	.	+	.	ID=g16341.t1.exon13;Parent=g16341.t1;
OY101443.1_Gymnocheta_viridis_genome_assembly,_chromosome:_4	AUGUSTUS	intron	909394	915283	1	+	.	ID=g16341.t1.intron13;Parent=g16341.t1;
OY101443.1_Gymnocheta_viridis_genome_assembly,_chromosome:_4	AUGUSTUS	CDS	915284	915439	1	+	0	ID=g16341.t1.CDS14;Parent=g16341.t1;
OY101443.1_Gymnocheta_viridis_genome_assembly,_chromosome:_4	AUGUSTUS	exon	915284	915439	.	+	.	ID=g16341.t1.exon14;Parent=g16341.t1;
OY101443.1_Gymnocheta_viridis_genome_assembly,_chromosome:_4	AUGUSTUS	intron	915440	915799	1	+	.	ID=g16341.t1.intron14;Parent=g16341.t1;
OY101443.1_Gymnocheta_viridis_genome_assembly,_chromosome:_4	AUGUSTUS	CDS	915800	915982	1	+	0	ID=g16341.t1.CDS15;Parent=g16341.t1;
OY101443.1_Gymnocheta_viridis_genome_assembly,_chromosome:_4	AUGUSTUS	exon	915800	915982	.	+	.	ID=g16341.t1.exon15;Parent=g16341.t1;
OY101443.1_Gymnocheta_viridis_genome_assembly,_chromosome:_4	AUGUSTUS	intron	915983	916043	1	+	.	ID=g16341.t1.intron15;Parent=g16341.t1;
OY101443.1_Gymnocheta_viridis_genome_assembly,_chromosome:_4	AUGUSTUS	CDS	916044	916334	1	+	0	ID=g16341.t1.CDS16;Parent=g16341.t1;
OY101443.1_Gymnocheta_viridis_genome_assembly,_chromosome:_4	AUGUSTUS	exon	916044	916334	.	+	.	ID=g16341.t1.exon16;Parent=g16341.t1;
OY101443.1_Gymnocheta_viridis_genome_assembly,_chromosome:_4	AUGUSTUS	intron	916335	916394	1	+	.	ID=g16341.t1.intron16;Parent=g16341.t1;
OY101443.1_Gymnocheta_viridis_genome_assembly,_chromosome:_4	AUGUSTUS	CDS	916395	916571	1	+	0	ID=g16341.t1.CDS17;Parent=g16341.t1;
OY101443.1_Gymnocheta_viridis_genome_assembly,_chromosome:_4	AUGUSTUS	exon	916395	916571	.	+	.	ID=g16341.t1.exon17;Parent=g16341.t1;
OY101443.1_Gymnocheta_viridis_genome_assembly,_chromosome:_4	AUGUSTUS	intron	916572	917374	1	+	.	ID=g16341.t1.intron17;Parent=g16341.t1;
OY101443.1_Gymnocheta_viridis_genome_assembly,_chromosome:_4	AUGUSTUS	CDS	917375	918555	1	+	0	ID=g16341.t1.CDS18;Parent=g16341.t1;
OY101443.1_Gymnocheta_viridis_genome_assembly,_chromosome:_4	AUGUSTUS	exon	917375	918555	.	+	.	ID=g16341.t1.exon18;Parent=g16341.t1;
OY101443.1_Gymnocheta_viridis_genome_assembly,_chromosome:_4	AUGUSTUS	intron	918556	918615	1	+	.	ID=g16341.t1.intron18;Parent=g16341.t1;
OY101443.1_Gymnocheta_viridis_genome_assembly,_chromosome:_4	AUGUSTUS	CDS	918616	918808	1	+	1	ID=g16341.t1.CDS19;Parent=g16341.t1;
OY101443.1_Gymnocheta_viridis_genome_assembly,_chromosome:_4	AUGUSTUS	exon	918616	918808	.	+	.	ID=g16341.t1.exon19;Parent=g16341.t1;
OY101443.1_Gymnocheta_viridis_genome_assembly,_chromosome:_4	AUGUSTUS	intron	918809	918868	1	+	.	ID=g16341.t1.intron19;Parent=g16341.t1;
OY101443.1_Gymnocheta_viridis_genome_assembly,_chromosome:_4	AUGUSTUS	CDS	918869	919018	1	+	0	ID=g16341.t1.CDS20;Parent=g16341.t1;
OY101443.1_Gymnocheta_viridis_genome_assembly,_chromosome:_4	AUGUSTUS	exon	918869	919018	.	+	.	ID=g16341.t1.exon20;Parent=g16341.t1;
OY101443.1_Gymnocheta_viridis_genome_assembly,_chromosome:_4	AUGUSTUS	intron	919019	919081	1	+	.	ID=g16341.t1.intron20;Parent=g16341.t1;
OY101443.1_Gymnocheta_viridis_genome_assembly,_chromosome:_4	AUGUSTUS	CDS	919082	921640	1	+	0	ID=g16341.t1.CDS21;Parent=g16341.t1;
OY101443.1_Gymnocheta_viridis_genome_assembly,_chromosome:_4	AUGUSTUS	exon	919082	921640	.	+	.	ID=g16341.t1.exon21;Parent=g16341.t1;
OY101443.1_Gymnocheta_viridis_genome_assembly,_chromosome:_4	AUGUSTUS	stop_codon	921638	921640	.	+	0	ID=g16341.t1.stop1;Parent=g16341.t1;
OY101443.1_Gymnocheta_viridis_genome_assembly,_chromosome:_4	AUGUSTUS	gene	926483	927652	.	-	.	ID=g16342;
OY101443.1_Gymnocheta_viridis_genome_assembly,_chromosome:_4	AUGUSTUS	mRNA	926483	927652	1	-	.	ID=g16342.t1;Parent=g16342;
OY101443.1_Gymnocheta_viridis_genome_assembly,_chromosome:_4	AUGUSTUS	stop_codon	926483	926485	.	-	0	ID=g16342.t1.stop1;Parent=g16342.t1;
OY101443.1_Gymnocheta_viridis_genome_assembly,_chromosome:_4	AUGUSTUS	CDS	926483	926600	1	-	1	ID=g16342.t1.CDS1;Parent=g16342.t1;
OY101443.1_Gymnocheta_viridis_genome_assembly,_chromosome:_4	AUGUSTUS	exon	926483	926600	.	-	.	ID=g16342.t1.exon1;Parent=g16342.t1;
OY101443.1_Gymnocheta_viridis_genome_assembly,_chromosome:_4	AUGUSTUS	intron	926601	926722	1	-	.	ID=g16342.t1.intron1;Parent=g16342.t1;
OY101443.1_Gymnocheta_viridis_genome_assembly,_chromosome:_4	AUGUSTUS	CDS	926723	926925	1	-	0	ID=g16342.t1.CDS2;Parent=g16342.t1;
OY101443.1_Gymnocheta_viridis_genome_assembly,_chromosome:_4	AUGUSTUS	exon	926723	926925	.	-	.	ID=g16342.t1.exon2;Parent=g16342.t1;
OY101443.1_Gymnocheta_viridis_genome_assembly,_chromosome:_4	AUGUSTUS	intron	926926	926981	1	-	.	ID=g16342.t1.intron2;Parent=g16342.t1;
OY101443.1_Gymnocheta_viridis_genome_assembly,_chromosome:_4	AUGUSTUS	CDS	926982	927149	1	-	0	ID=g16342.t1.CDS3;Parent=g16342.t1;
OY101443.1_Gymnocheta_viridis_genome_assembly,_chromosome:_4	AUGUSTUS	exon	926982	927149	.	-	.	ID=g16342.t1.exon3;Parent=g16342.t1;
OY101443.1_Gymnocheta_viridis_genome_assembly,_chromosome:_4	AUGUSTUS	intron	927150	927213	1	-	.	ID=g16342.t1.intron3;Parent=g16342.t1;
OY101443.1_Gymnocheta_viridis_genome_assembly,_chromosome:_4	AUGUSTUS	CDS	927214	927386	1	-	2	ID=g16342.t1.CDS4;Parent=g16342.t1;
OY101443.1_Gymnocheta_viridis_genome_assembly,_chromosome:_4	AUGUSTUS	exon	927214	927386	.	-	.	ID=g16342.t1.exon4;Parent=g16342.t1;
OY101443.1_Gymnocheta_viridis_genome_assembly,_chromosome:_4	AUGUSTUS	intron	927387	927489	1	-	.	ID=g16342.t1.intron4;Parent=g16342.t1;
OY101443.1_Gymnocheta_viridis_genome_assembly,_chromosome:_4	AUGUSTUS	CDS	927490	927652	1	-	0	ID=g16342.t1.CDS5;Parent=g16342.t1;
OY101443.1_Gymnocheta_viridis_genome_assembly,_chromosome:_4	AUGUSTUS	exon	927490	927652	.	-	.	ID=g16342.t1.exon5;Parent=g16342.t1;
OY101443.1_Gymnocheta_viridis_genome_assembly,_chromosome:_4	AUGUSTUS	start_codon	927650	927652	.	-	0	ID=g16342.t1.start1;Parent=g16342.t1;
OY101443.1_Gymnocheta_viridis_genome_assembly,_chromosome:_4	AUGUSTUS	gene	930048	931307	.	-	.	ID=g16343;
OY101443.1_Gymnocheta_viridis_genome_assembly,_chromosome:_4	AUGUSTUS	mRNA	930048	931307	1	-	.	ID=g16343.t1;Parent=g16343;
OY101443.1_Gymnocheta_viridis_genome_assembly,_chromosome:_4	AUGUSTUS	stop_codon	930048	930050	.	-	0	ID=g16343.t1.stop1;Parent=g16343.t1;
OY101443.1_Gymnocheta_viridis_genome_assembly,_chromosome:_4	AUGUSTUS	CDS	930048	931307	1	-	0	ID=g16343.t1.CDS1;Parent=g16343.t1;
OY101443.1_Gymnocheta_viridis_genome_assembly,_chromosome:_4	AUGUSTUS	exon	930048	931307	.	-	.	ID=g16343.t1.exon1;Parent=g16343.t1;
OY101443.1_Gymnocheta_viridis_genome_assembly,_chromosome:_4	AUGUSTUS	start_codon	931305	931307	.	-	0	ID=g16343.t1.start1;Parent=g16343.t1;
OY101443.1_Gymnocheta_viridis_genome_assembly,_chromosome:_4	AUGUSTUS	gene	933096	934995	.	-	.	ID=g16344;
OY101443.1_Gymnocheta_viridis_genome_assembly,_chromosome:_4	AUGUSTUS	mRNA	933096	934995	1	-	.	ID=g16344.t1;Parent=g16344;
OY101443.1_Gymnocheta_viridis_genome_assembly,_chromosome:_4	AUGUSTUS	stop_codon	933096	933098	.	-	0	ID=g16344.t1.stop1;Parent=g16344.t1;
OY101443.1_Gymnocheta_viridis_genome_assembly,_chromosome:_4	AUGUSTUS	CDS	933096	933186	1	-	1	ID=g16344.t1.CDS1;Parent=g16344.t1;
OY101443.1_Gymnocheta_viridis_genome_assembly,_chromosome:_4	AUGUSTUS	exon	933096	933186	.	-	.	ID=g16344.t1.exon1;Parent=g16344.t1;
OY101443.1_Gymnocheta_viridis_genome_assembly,_chromosome:_4	AUGUSTUS	intron	933187	933242	1	-	.	ID=g16344.t1.intron1;Parent=g16344.t1;
OY101443.1_Gymnocheta_viridis_genome_assembly,_chromosome:_4	AUGUSTUS	CDS	933243	933375	1	-	2	ID=g16344.t1.CDS2;Parent=g16344.t1;
OY101443.1_Gymnocheta_viridis_genome_assembly,_chromosome:_4	AUGUSTUS	exon	933243	933375	.	-	.	ID=g16344.t1.exon2;Parent=g16344.t1;
OY101443.1_Gymnocheta_viridis_genome_assembly,_chromosome:_4	AUGUSTUS	intron	933376	933760	1	-	.	ID=g16344.t1.intron2;Parent=g16344.t1;
OY101443.1_Gymnocheta_viridis_genome_assembly,_chromosome:_4	AUGUSTUS	CDS	933761	934097	1	-	0	ID=g16344.t1.CDS3;Parent=g16344.t1;
OY101443.1_Gymnocheta_viridis_genome_assembly,_chromosome:_4	AUGUSTUS	exon	933761	934097	.	-	.	ID=g16344.t1.exon3;Parent=g16344.t1;
OY101443.1_Gymnocheta_viridis_genome_assembly,_chromosome:_4	AUGUSTUS	intron	934098	934162	1	-	.	ID=g16344.t1.intron3;Parent=g16344.t1;
OY101443.1_Gymnocheta_viridis_genome_assembly,_chromosome:_4	AUGUSTUS	CDS	934163	934304	1	-	1	ID=g16344.t1.CDS4;Parent=g16344.t1;
OY101443.1_Gymnocheta_viridis_genome_assembly,_chromosome:_4	AUGUSTUS	exon	934163	934304	.	-	.	ID=g16344.t1.exon4;Parent=g16344.t1;
OY101443.1_Gymnocheta_viridis_genome_assembly,_chromosome:_4	AUGUSTUS	intron	934305	934591	1	-	.	ID=g16344.t1.intron4;Parent=g16344.t1;
OY101443.1_Gymnocheta_viridis_genome_assembly,_chromosome:_4	AUGUSTUS	CDS	934592	934703	1	-	2	ID=g16344.t1.CDS5;Parent=g16344.t1;
OY101443.1_Gymnocheta_viridis_genome_assembly,_chromosome:_4	AUGUSTUS	exon	934592	934703	.	-	.	ID=g16344.t1.exon5;Parent=g16344.t1;
OY101443.1_Gymnocheta_viridis_genome_assembly,_chromosome:_4	AUGUSTUS	intron	934704	934760	1	-	.	ID=g16344.t1.intron5;Parent=g16344.t1;
OY101443.1_Gymnocheta_viridis_genome_assembly,_chromosome:_4	AUGUSTUS	CDS	934761	934995	1	-	0	ID=g16344.t1.CDS6;Parent=g16344.t1;
OY101443.1_Gymnocheta_viridis_genome_assembly,_chromosome:_4	AUGUSTUS	exon	934761	934995	.	-	.	ID=g16344.t1.exon6;Parent=g16344.t1;
OY101443.1_Gymnocheta_viridis_genome_assembly,_chromosome:_4	AUGUSTUS	start_codon	934993	934995	.	-	0	ID=g16344.t1.start1;Parent=g16344.t1;
OY101443.1_Gymnocheta_viridis_genome_assembly,_chromosome:_4	AUGUSTUS	gene	935885	940732	.	+	.	ID=g16345;
OY101443.1_Gymnocheta_viridis_genome_assembly,_chromosome:_4	AUGUSTUS	mRNA	935885	940732	1	+	.	ID=g16345.t1;Parent=g16345;
OY101443.1_Gymnocheta_viridis_genome_assembly,_chromosome:_4	AUGUSTUS	start_codon	935885	935887	.	+	0	ID=g16345.t1.start1;Parent=g16345.t1;
OY101443.1_Gymnocheta_viridis_genome_assembly,_chromosome:_4	AUGUSTUS	CDS	935885	936244	1	+	0	ID=g16345.t1.CDS1;Parent=g16345.t1;
OY101443.1_Gymnocheta_viridis_genome_assembly,_chromosome:_4	AUGUSTUS	exon	935885	936244	.	+	.	ID=g16345.t1.exon1;Parent=g16345.t1;
OY101443.1_Gymnocheta_viridis_genome_assembly,_chromosome:_4	AUGUSTUS	intron	936245	937290	1	+	.	ID=g16345.t1.intron1;Parent=g16345.t1;
OY101443.1_Gymnocheta_viridis_genome_assembly,_chromosome:_4	AUGUSTUS	CDS	937291	937467	1	+	0	ID=g16345.t1.CDS2;Parent=g16345.t1;
OY101443.1_Gymnocheta_viridis_genome_assembly,_chromosome:_4	AUGUSTUS	exon	937291	937467	.	+	.	ID=g16345.t1.exon2;Parent=g16345.t1;
OY101443.1_Gymnocheta_viridis_genome_assembly,_chromosome:_4	AUGUSTUS	intron	937468	937535	1	+	.	ID=g16345.t1.intron2;Parent=g16345.t1;
OY101443.1_Gymnocheta_viridis_genome_assembly,_chromosome:_4	AUGUSTUS	CDS	937536	937961	1	+	0	ID=g16345.t1.CDS3;Parent=g16345.t1;
OY101443.1_Gymnocheta_viridis_genome_assembly,_chromosome:_4	AUGUSTUS	exon	937536	937961	.	+	.	ID=g16345.t1.exon3;Parent=g16345.t1;
OY101443.1_Gymnocheta_viridis_genome_assembly,_chromosome:_4	AUGUSTUS	intron	937962	938023	1	+	.	ID=g16345.t1.intron3;Parent=g16345.t1;
OY101443.1_Gymnocheta_viridis_genome_assembly,_chromosome:_4	AUGUSTUS	CDS	938024	938044	1	+	0	ID=g16345.t1.CDS4;Parent=g16345.t1;
OY101443.1_Gymnocheta_viridis_genome_assembly,_chromosome:_4	AUGUSTUS	exon	938024	938044	.	+	.	ID=g16345.t1.exon4;Parent=g16345.t1;
OY101443.1_Gymnocheta_viridis_genome_assembly,_chromosome:_4	AUGUSTUS	intron	938045	939799	1	+	.	ID=g16345.t1.intron4;Parent=g16345.t1;
OY101443.1_Gymnocheta_viridis_genome_assembly,_chromosome:_4	AUGUSTUS	CDS	939800	940732	1	+	0	ID=g16345.t1.CDS5;Parent=g16345.t1;
OY101443.1_Gymnocheta_viridis_genome_assembly,_chromosome:_4	AUGUSTUS	exon	939800	940732	.	+	.	ID=g16345.t1.exon5;Parent=g16345.t1;
OY101443.1_Gymnocheta_viridis_genome_assembly,_chromosome:_4	AUGUSTUS	stop_codon	940730	940732	.	+	0	ID=g16345.t1.stop1;Parent=g16345.t1;
OY101443.1_Gymnocheta_viridis_genome_assembly,_chromosome:_4	AUGUSTUS	gene	942865	944906	.	+	.	ID=g16346;
OY101443.1_Gymnocheta_viridis_genome_assembly,_chromosome:_4	AUGUSTUS	mRNA	942865	944906	0.37	+	.	ID=g16346.t1;Parent=g16346;
OY101443.1_Gymnocheta_viridis_genome_assembly,_chromosome:_4	AUGUSTUS	start_codon	942865	942867	.	+	0	ID=g16346.t1.start1;Parent=g16346.t1;
OY101443.1_Gymnocheta_viridis_genome_assembly,_chromosome:_4	AUGUSTUS	CDS	942865	943056	1	+	0	ID=g16346.t1.CDS1;Parent=g16346.t1;
OY101443.1_Gymnocheta_viridis_genome_assembly,_chromosome:_4	AUGUSTUS	exon	942865	943056	.	+	.	ID=g16346.t1.exon1;Parent=g16346.t1;
OY101443.1_Gymnocheta_viridis_genome_assembly,_chromosome:_4	AUGUSTUS	intron	943057	943125	1	+	.	ID=g16346.t1.intron1;Parent=g16346.t1;
OY101443.1_Gymnocheta_viridis_genome_assembly,_chromosome:_4	AUGUSTUS	CDS	943126	943530	0.93	+	0	ID=g16346.t1.CDS2;Parent=g16346.t1;
OY101443.1_Gymnocheta_viridis_genome_assembly,_chromosome:_4	AUGUSTUS	exon	943126	943530	.	+	.	ID=g16346.t1.exon2;Parent=g16346.t1;
OY101443.1_Gymnocheta_viridis_genome_assembly,_chromosome:_4	AUGUSTUS	intron	943531	943590	0.37	+	.	ID=g16346.t1.intron2;Parent=g16346.t1;
OY101443.1_Gymnocheta_viridis_genome_assembly,_chromosome:_4	AUGUSTUS	CDS	943591	943611	0.37	+	0	ID=g16346.t1.CDS3;Parent=g16346.t1;
OY101443.1_Gymnocheta_viridis_genome_assembly,_chromosome:_4	AUGUSTUS	exon	943591	943611	.	+	.	ID=g16346.t1.exon3;Parent=g16346.t1;
OY101443.1_Gymnocheta_viridis_genome_assembly,_chromosome:_4	AUGUSTUS	intron	943612	943994	0.44	+	.	ID=g16346.t1.intron3;Parent=g16346.t1;
OY101443.1_Gymnocheta_viridis_genome_assembly,_chromosome:_4	AUGUSTUS	CDS	943995	944906	1	+	0	ID=g16346.t1.CDS4;Parent=g16346.t1;
OY101443.1_Gymnocheta_viridis_genome_assembly,_chromosome:_4	AUGUSTUS	exon	943995	944906	.	+	.	ID=g16346.t1.exon4;Parent=g16346.t1;
OY101443.1_Gymnocheta_viridis_genome_assembly,_chromosome:_4	AUGUSTUS	stop_codon	944904	944906	.	+	0	ID=g16346.t1.stop1;Parent=g16346.t1;
OY101443.1_Gymnocheta_viridis_genome_assembly,_chromosome:_4	AUGUSTUS	gene	950524	964698	.	-	.	ID=g16347;
OY101443.1_Gymnocheta_viridis_genome_assembly,_chromosome:_4	AUGUSTUS	mRNA	950524	964698	1	-	.	ID=g16347.t1;Parent=g16347;
OY101443.1_Gymnocheta_viridis_genome_assembly,_chromosome:_4	AUGUSTUS	stop_codon	950524	950526	.	-	0	ID=g16347.t1.stop1;Parent=g16347.t1;
OY101443.1_Gymnocheta_viridis_genome_assembly,_chromosome:_4	AUGUSTUS	CDS	950524	951468	1	-	0	ID=g16347.t1.CDS1;Parent=g16347.t1;
OY101443.1_Gymnocheta_viridis_genome_assembly,_chromosome:_4	AUGUSTUS	exon	950524	951468	.	-	.	ID=g16347.t1.exon1;Parent=g16347.t1;
OY101443.1_Gymnocheta_viridis_genome_assembly,_chromosome:_4	AUGUSTUS	intron	951469	954582	1	-	.	ID=g16347.t1.intron1;Parent=g16347.t1;
OY101443.1_Gymnocheta_viridis_genome_assembly,_chromosome:_4	AUGUSTUS	CDS	954583	954636	1	-	0	ID=g16347.t1.CDS2;Parent=g16347.t1;
OY101443.1_Gymnocheta_viridis_genome_assembly,_chromosome:_4	AUGUSTUS	exon	954583	954636	.	-	.	ID=g16347.t1.exon2;Parent=g16347.t1;
OY101443.1_Gymnocheta_viridis_genome_assembly,_chromosome:_4	AUGUSTUS	intron	954637	963962	1	-	.	ID=g16347.t1.intron2;Parent=g16347.t1;
OY101443.1_Gymnocheta_viridis_genome_assembly,_chromosome:_4	AUGUSTUS	CDS	963963	964013	1	-	0	ID=g16347.t1.CDS3;Parent=g16347.t1;
OY101443.1_Gymnocheta_viridis_genome_assembly,_chromosome:_4	AUGUSTUS	exon	963963	964013	.	-	.	ID=g16347.t1.exon3;Parent=g16347.t1;
OY101443.1_Gymnocheta_viridis_genome_assembly,_chromosome:_4	AUGUSTUS	intron	964014	964101	1	-	.	ID=g16347.t1.intron3;Parent=g16347.t1;
OY101443.1_Gymnocheta_viridis_genome_assembly,_chromosome:_4	AUGUSTUS	CDS	964102	964698	1	-	0	ID=g16347.t1.CDS4;Parent=g16347.t1;
OY101443.1_Gymnocheta_viridis_genome_assembly,_chromosome:_4	AUGUSTUS	exon	964102	964698	.	-	.	ID=g16347.t1.exon4;Parent=g16347.t1;
OY101443.1_Gymnocheta_viridis_genome_assembly,_chromosome:_4	AUGUSTUS	start_codon	964696	964698	.	-	0	ID=g16347.t1.start1;Parent=g16347.t1;
OY101443.1_Gymnocheta_viridis_genome_assembly,_chromosome:_4	GeneMark.hmm3	mRNA	950524	964590	.	-	.	ID=g16347.t2;Parent=g16347;
OY101443.1_Gymnocheta_viridis_genome_assembly,_chromosome:_4	GeneMark.hmm3	stop_codon	950524	950526	.	-	0	ID=g16347.t2.stop1;Parent=g16347.t2;
OY101443.1_Gymnocheta_viridis_genome_assembly,_chromosome:_4	GeneMark.hmm3	CDS	950524	951468	.	-	0	ID=g16347.t2.CDS1;Parent=g16347.t2;
OY101443.1_Gymnocheta_viridis_genome_assembly,_chromosome:_4	GeneMark.hmm3	exon	950524	951468	0	-	.	ID=g16347.t2.exon1;Parent=g16347.t2;
OY101443.1_Gymnocheta_viridis_genome_assembly,_chromosome:_4	GeneMark.hmm3	intron	951469	954582	.	-	0	ID=g16347.t2.intron1;Parent=g16347.t2;
OY101443.1_Gymnocheta_viridis_genome_assembly,_chromosome:_4	GeneMark.hmm3	CDS	954583	954636	.	-	0	ID=g16347.t2.CDS2;Parent=g16347.t2;
OY101443.1_Gymnocheta_viridis_genome_assembly,_chromosome:_4	GeneMark.hmm3	exon	954583	954636	0	-	.	ID=g16347.t2.exon2;Parent=g16347.t2;
OY101443.1_Gymnocheta_viridis_genome_assembly,_chromosome:_4	GeneMark.hmm3	intron	954637	963962	.	-	0	ID=g16347.t2.intron2;Parent=g16347.t2;
OY101443.1_Gymnocheta_viridis_genome_assembly,_chromosome:_4	GeneMark.hmm3	CDS	963963	964013	.	-	0	ID=g16347.t2.CDS3;Parent=g16347.t2;
OY101443.1_Gymnocheta_viridis_genome_assembly,_chromosome:_4	GeneMark.hmm3	exon	963963	964013	0	-	.	ID=g16347.t2.exon3;Parent=g16347.t2;
OY101443.1_Gymnocheta_viridis_genome_assembly,_chromosome:_4	GeneMark.hmm3	intron	964014	964101	.	-	0	ID=g16347.t2.intron3;Parent=g16347.t2;
OY101443.1_Gymnocheta_viridis_genome_assembly,_chromosome:_4	GeneMark.hmm3	CDS	964102	964590	.	-	0	ID=g16347.t2.CDS4;Parent=g16347.t2;
OY101443.1_Gymnocheta_viridis_genome_assembly,_chromosome:_4	GeneMark.hmm3	exon	964102	964590	0	-	.	ID=g16347.t2.exon4;Parent=g16347.t2;
OY101443.1_Gymnocheta_viridis_genome_assembly,_chromosome:_4	GeneMark.hmm3	start_codon	964588	964590	.	-	0	ID=g16347.t2.start1;Parent=g16347.t2;
OY101443.1_Gymnocheta_viridis_genome_assembly,_chromosome:_4	AUGUSTUS	gene	970270	984395	.	-	.	ID=g16348;
OY101443.1_Gymnocheta_viridis_genome_assembly,_chromosome:_4	AUGUSTUS	mRNA	970270	984395	0.78	-	.	ID=g16348.t1;Parent=g16348;
OY101443.1_Gymnocheta_viridis_genome_assembly,_chromosome:_4	AUGUSTUS	stop_codon	970270	970272	.	-	0	ID=g16348.t1.stop1;Parent=g16348.t1;
OY101443.1_Gymnocheta_viridis_genome_assembly,_chromosome:_4	AUGUSTUS	CDS	970270	970797	1	-	0	ID=g16348.t1.CDS1;Parent=g16348.t1;
OY101443.1_Gymnocheta_viridis_genome_assembly,_chromosome:_4	AUGUSTUS	exon	970270	970797	.	-	.	ID=g16348.t1.exon1;Parent=g16348.t1;
OY101443.1_Gymnocheta_viridis_genome_assembly,_chromosome:_4	AUGUSTUS	intron	970798	980045	0.78	-	.	ID=g16348.t1.intron1;Parent=g16348.t1;
OY101443.1_Gymnocheta_viridis_genome_assembly,_chromosome:_4	AUGUSTUS	CDS	980046	980227	0.78	-	2	ID=g16348.t1.CDS2;Parent=g16348.t1;
OY101443.1_Gymnocheta_viridis_genome_assembly,_chromosome:_4	AUGUSTUS	exon	980046	980227	.	-	.	ID=g16348.t1.exon2;Parent=g16348.t1;
OY101443.1_Gymnocheta_viridis_genome_assembly,_chromosome:_4	AUGUSTUS	intron	980228	980306	0.78	-	.	ID=g16348.t1.intron2;Parent=g16348.t1;
OY101443.1_Gymnocheta_viridis_genome_assembly,_chromosome:_4	AUGUSTUS	CDS	980307	980424	0.78	-	0	ID=g16348.t1.CDS3;Parent=g16348.t1;
OY101443.1_Gymnocheta_viridis_genome_assembly,_chromosome:_4	AUGUSTUS	exon	980307	980424	.	-	.	ID=g16348.t1.exon3;Parent=g16348.t1;
OY101443.1_Gymnocheta_viridis_genome_assembly,_chromosome:_4	AUGUSTUS	intron	980425	983701	0.78	-	.	ID=g16348.t1.intron3;Parent=g16348.t1;
OY101443.1_Gymnocheta_viridis_genome_assembly,_chromosome:_4	AUGUSTUS	CDS	983702	983752	1	-	0	ID=g16348.t1.CDS4;Parent=g16348.t1;
OY101443.1_Gymnocheta_viridis_genome_assembly,_chromosome:_4	AUGUSTUS	exon	983702	983752	.	-	.	ID=g16348.t1.exon4;Parent=g16348.t1;
OY101443.1_Gymnocheta_viridis_genome_assembly,_chromosome:_4	AUGUSTUS	intron	983753	983810	1	-	.	ID=g16348.t1.intron4;Parent=g16348.t1;
OY101443.1_Gymnocheta_viridis_genome_assembly,_chromosome:_4	AUGUSTUS	CDS	983811	984395	1	-	0	ID=g16348.t1.CDS5;Parent=g16348.t1;
OY101443.1_Gymnocheta_viridis_genome_assembly,_chromosome:_4	AUGUSTUS	exon	983811	984395	.	-	.	ID=g16348.t1.exon5;Parent=g16348.t1;
OY101443.1_Gymnocheta_viridis_genome_assembly,_chromosome:_4	AUGUSTUS	start_codon	984393	984395	.	-	0	ID=g16348.t1.start1;Parent=g16348.t1;
OY101443.1_Gymnocheta_viridis_genome_assembly,_chromosome:_4	AUGUSTUS	gene	985538	989217	.	+	.	ID=g16349;
OY101443.1_Gymnocheta_viridis_genome_assembly,_chromosome:_4	AUGUSTUS	mRNA	985538	989217	0.99	+	.	ID=g16349.t1;Parent=g16349;
OY101443.1_Gymnocheta_viridis_genome_assembly,_chromosome:_4	AUGUSTUS	start_codon	985538	985540	.	+	0	ID=g16349.t1.start1;Parent=g16349.t1;
OY101443.1_Gymnocheta_viridis_genome_assembly,_chromosome:_4	AUGUSTUS	CDS	985538	986137	1	+	0	ID=g16349.t1.CDS1;Parent=g16349.t1;
OY101443.1_Gymnocheta_viridis_genome_assembly,_chromosome:_4	AUGUSTUS	exon	985538	986137	.	+	.	ID=g16349.t1.exon1;Parent=g16349.t1;
OY101443.1_Gymnocheta_viridis_genome_assembly,_chromosome:_4	AUGUSTUS	intron	986138	988199	0.99	+	.	ID=g16349.t1.intron1;Parent=g16349.t1;
OY101443.1_Gymnocheta_viridis_genome_assembly,_chromosome:_4	AUGUSTUS	CDS	988200	988256	1	+	0	ID=g16349.t1.CDS2;Parent=g16349.t1;
OY101443.1_Gymnocheta_viridis_genome_assembly,_chromosome:_4	AUGUSTUS	exon	988200	988256	.	+	.	ID=g16349.t1.exon2;Parent=g16349.t1;
OY101443.1_Gymnocheta_viridis_genome_assembly,_chromosome:_4	AUGUSTUS	intron	988257	988320	1	+	.	ID=g16349.t1.intron2;Parent=g16349.t1;
OY101443.1_Gymnocheta_viridis_genome_assembly,_chromosome:_4	AUGUSTUS	CDS	988321	989217	1	+	0	ID=g16349.t1.CDS3;Parent=g16349.t1;
OY101443.1_Gymnocheta_viridis_genome_assembly,_chromosome:_4	AUGUSTUS	exon	988321	989217	.	+	.	ID=g16349.t1.exon3;Parent=g16349.t1;
OY101443.1_Gymnocheta_viridis_genome_assembly,_chromosome:_4	AUGUSTUS	stop_codon	989215	989217	.	+	0	ID=g16349.t1.stop1;Parent=g16349.t1;
OY101443.1_Gymnocheta_viridis_genome_assembly,_chromosome:_4	AUGUSTUS	gene	1001082	1001834	.	+	.	ID=g16350;
OY101443.1_Gymnocheta_viridis_genome_assembly,_chromosome:_4	AUGUSTUS	mRNA	1001082	1001834	1	+	.	ID=g16350.t1;Parent=g16350;
OY101443.1_Gymnocheta_viridis_genome_assembly,_chromosome:_4	AUGUSTUS	start_codon	1001082	1001084	.	+	0	ID=g16350.t1.start1;Parent=g16350.t1;
OY101443.1_Gymnocheta_viridis_genome_assembly,_chromosome:_4	AUGUSTUS	CDS	1001082	1001231	1	+	0	ID=g16350.t1.CDS1;Parent=g16350.t1;
OY101443.1_Gymnocheta_viridis_genome_assembly,_chromosome:_4	AUGUSTUS	exon	1001082	1001231	.	+	.	ID=g16350.t1.exon1;Parent=g16350.t1;
OY101443.1_Gymnocheta_viridis_genome_assembly,_chromosome:_4	AUGUSTUS	intron	1001232	1001300	1	+	.	ID=g16350.t1.intron1;Parent=g16350.t1;
OY101443.1_Gymnocheta_viridis_genome_assembly,_chromosome:_4	AUGUSTUS	CDS	1001301	1001834	1	+	0	ID=g16350.t1.CDS2;Parent=g16350.t1;
OY101443.1_Gymnocheta_viridis_genome_assembly,_chromosome:_4	AUGUSTUS	exon	1001301	1001834	.	+	.	ID=g16350.t1.exon2;Parent=g16350.t1;
OY101443.1_Gymnocheta_viridis_genome_assembly,_chromosome:_4	AUGUSTUS	stop_codon	1001832	1001834	.	+	0	ID=g16350.t1.stop1;Parent=g16350.t1;
OY101443.1_Gymnocheta_viridis_genome_assembly,_chromosome:_4	AUGUSTUS	gene	1006019	1007278	.	+	.	ID=g16351;
OY101443.1_Gymnocheta_viridis_genome_assembly,_chromosome:_4	AUGUSTUS	mRNA	1006019	1007278	1	+	.	ID=g16351.t1;Parent=g16351;
OY101443.1_Gymnocheta_viridis_genome_assembly,_chromosome:_4	AUGUSTUS	start_codon	1006019	1006021	.	+	0	ID=g16351.t1.start1;Parent=g16351.t1;
OY101443.1_Gymnocheta_viridis_genome_assembly,_chromosome:_4	AUGUSTUS	CDS	1006019	1006453	1	+	0	ID=g16351.t1.CDS1;Parent=g16351.t1;
OY101443.1_Gymnocheta_viridis_genome_assembly,_chromosome:_4	AUGUSTUS	exon	1006019	1006453	.	+	.	ID=g16351.t1.exon1;Parent=g16351.t1;
OY101443.1_Gymnocheta_viridis_genome_assembly,_chromosome:_4	AUGUSTUS	intron	1006454	1006519	1	+	.	ID=g16351.t1.intron1;Parent=g16351.t1;
OY101443.1_Gymnocheta_viridis_genome_assembly,_chromosome:_4	AUGUSTUS	CDS	1006520	1007278	1	+	0	ID=g16351.t1.CDS2;Parent=g16351.t1;
OY101443.1_Gymnocheta_viridis_genome_assembly,_chromosome:_4	AUGUSTUS	exon	1006520	1007278	.	+	.	ID=g16351.t1.exon2;Parent=g16351.t1;
OY101443.1_Gymnocheta_viridis_genome_assembly,_chromosome:_4	AUGUSTUS	stop_codon	1007276	1007278	.	+	0	ID=g16351.t1.stop1;Parent=g16351.t1;
OY101443.1_Gymnocheta_viridis_genome_assembly,_chromosome:_4	AUGUSTUS	gene	1007810	1009002	.	+	.	ID=g16352;
OY101443.1_Gymnocheta_viridis_genome_assembly,_chromosome:_4	AUGUSTUS	mRNA	1007810	1009002	1	+	.	ID=g16352.t1;Parent=g16352;
OY101443.1_Gymnocheta_viridis_genome_assembly,_chromosome:_4	AUGUSTUS	start_codon	1007810	1007812	.	+	0	ID=g16352.t1.start1;Parent=g16352.t1;
OY101443.1_Gymnocheta_viridis_genome_assembly,_chromosome:_4	AUGUSTUS	CDS	1007810	1008211	1	+	0	ID=g16352.t1.CDS1;Parent=g16352.t1;
OY101443.1_Gymnocheta_viridis_genome_assembly,_chromosome:_4	AUGUSTUS	exon	1007810	1008211	.	+	.	ID=g16352.t1.exon1;Parent=g16352.t1;
OY101443.1_Gymnocheta_viridis_genome_assembly,_chromosome:_4	AUGUSTUS	intron	1008212	1008264	1	+	.	ID=g16352.t1.intron1;Parent=g16352.t1;
OY101443.1_Gymnocheta_viridis_genome_assembly,_chromosome:_4	AUGUSTUS	CDS	1008265	1009002	1	+	0	ID=g16352.t1.CDS2;Parent=g16352.t1;
OY101443.1_Gymnocheta_viridis_genome_assembly,_chromosome:_4	AUGUSTUS	exon	1008265	1009002	.	+	.	ID=g16352.t1.exon2;Parent=g16352.t1;
OY101443.1_Gymnocheta_viridis_genome_assembly,_chromosome:_4	AUGUSTUS	stop_codon	1009000	1009002	.	+	0	ID=g16352.t1.stop1;Parent=g16352.t1;
OY101443.1_Gymnocheta_viridis_genome_assembly,_chromosome:_4	AUGUSTUS	gene	1009185	1010407	.	+	.	ID=g16353;
OY101443.1_Gymnocheta_viridis_genome_assembly,_chromosome:_4	AUGUSTUS	mRNA	1009185	1010407	1	+	.	ID=g16353.t1;Parent=g16353;
OY101443.1_Gymnocheta_viridis_genome_assembly,_chromosome:_4	AUGUSTUS	start_codon	1009185	1009187	.	+	0	ID=g16353.t1.start1;Parent=g16353.t1;
OY101443.1_Gymnocheta_viridis_genome_assembly,_chromosome:_4	AUGUSTUS	CDS	1009185	1009607	1	+	0	ID=g16353.t1.CDS1;Parent=g16353.t1;
OY101443.1_Gymnocheta_viridis_genome_assembly,_chromosome:_4	AUGUSTUS	exon	1009185	1009607	.	+	.	ID=g16353.t1.exon1;Parent=g16353.t1;
OY101443.1_Gymnocheta_viridis_genome_assembly,_chromosome:_4	AUGUSTUS	intron	1009608	1009666	1	+	.	ID=g16353.t1.intron1;Parent=g16353.t1;
OY101443.1_Gymnocheta_viridis_genome_assembly,_chromosome:_4	AUGUSTUS	CDS	1009667	1010407	1	+	0	ID=g16353.t1.CDS2;Parent=g16353.t1;
OY101443.1_Gymnocheta_viridis_genome_assembly,_chromosome:_4	AUGUSTUS	exon	1009667	1010407	.	+	.	ID=g16353.t1.exon2;Parent=g16353.t1;
OY101443.1_Gymnocheta_viridis_genome_assembly,_chromosome:_4	AUGUSTUS	stop_codon	1010405	1010407	.	+	0	ID=g16353.t1.stop1;Parent=g16353.t1;
OY101443.1_Gymnocheta_viridis_genome_assembly,_chromosome:_4	AUGUSTUS	gene	1010712	1011773	.	-	.	ID=g16354;
OY101443.1_Gymnocheta_viridis_genome_assembly,_chromosome:_4	AUGUSTUS	mRNA	1010712	1011773	1	-	.	ID=g16354.t1;Parent=g16354;
OY101443.1_Gymnocheta_viridis_genome_assembly,_chromosome:_4	AUGUSTUS	stop_codon	1010712	1010714	.	-	0	ID=g16354.t1.stop1;Parent=g16354.t1;
OY101443.1_Gymnocheta_viridis_genome_assembly,_chromosome:_4	AUGUSTUS	CDS	1010712	1011773	1	-	0	ID=g16354.t1.CDS1;Parent=g16354.t1;
OY101443.1_Gymnocheta_viridis_genome_assembly,_chromosome:_4	AUGUSTUS	exon	1010712	1011773	.	-	.	ID=g16354.t1.exon1;Parent=g16354.t1;
OY101443.1_Gymnocheta_viridis_genome_assembly,_chromosome:_4	AUGUSTUS	start_codon	1011771	1011773	.	-	0	ID=g16354.t1.start1;Parent=g16354.t1;
OY101443.1_Gymnocheta_viridis_genome_assembly,_chromosome:_4	AUGUSTUS	gene	1013845	1015034	.	-	.	ID=g16355;
OY101443.1_Gymnocheta_viridis_genome_assembly,_chromosome:_4	AUGUSTUS	mRNA	1013845	1015034	1	-	.	ID=g16355.t1;Parent=g16355;
OY101443.1_Gymnocheta_viridis_genome_assembly,_chromosome:_4	AUGUSTUS	stop_codon	1013845	1013847	.	-	0	ID=g16355.t1.stop1;Parent=g16355.t1;
OY101443.1_Gymnocheta_viridis_genome_assembly,_chromosome:_4	AUGUSTUS	CDS	1013845	1014588	1	-	0	ID=g16355.t1.CDS1;Parent=g16355.t1;
OY101443.1_Gymnocheta_viridis_genome_assembly,_chromosome:_4	AUGUSTUS	exon	1013845	1014588	.	-	.	ID=g16355.t1.exon1;Parent=g16355.t1;
OY101443.1_Gymnocheta_viridis_genome_assembly,_chromosome:_4	AUGUSTUS	intron	1014589	1014650	1	-	.	ID=g16355.t1.intron1;Parent=g16355.t1;
OY101443.1_Gymnocheta_viridis_genome_assembly,_chromosome:_4	AUGUSTUS	CDS	1014651	1015034	1	-	0	ID=g16355.t1.CDS2;Parent=g16355.t1;
OY101443.1_Gymnocheta_viridis_genome_assembly,_chromosome:_4	AUGUSTUS	exon	1014651	1015034	.	-	.	ID=g16355.t1.exon2;Parent=g16355.t1;
OY101443.1_Gymnocheta_viridis_genome_assembly,_chromosome:_4	AUGUSTUS	start_codon	1015032	1015034	.	-	0	ID=g16355.t1.start1;Parent=g16355.t1;
OY101443.1_Gymnocheta_viridis_genome_assembly,_chromosome:_4	AUGUSTUS	gene	1017364	1020028	.	+	.	ID=g16356;
OY101443.1_Gymnocheta_viridis_genome_assembly,_chromosome:_4	AUGUSTUS	mRNA	1017364	1020028	1	+	.	ID=g16356.t1;Parent=g16356;
OY101443.1_Gymnocheta_viridis_genome_assembly,_chromosome:_4	AUGUSTUS	start_codon	1017364	1017366	.	+	0	ID=g16356.t1.start1;Parent=g16356.t1;
OY101443.1_Gymnocheta_viridis_genome_assembly,_chromosome:_4	AUGUSTUS	CDS	1017364	1017952	1	+	0	ID=g16356.t1.CDS1;Parent=g16356.t1;
OY101443.1_Gymnocheta_viridis_genome_assembly,_chromosome:_4	AUGUSTUS	exon	1017364	1017952	.	+	.	ID=g16356.t1.exon1;Parent=g16356.t1;
OY101443.1_Gymnocheta_viridis_genome_assembly,_chromosome:_4	AUGUSTUS	intron	1017953	1019237	1	+	.	ID=g16356.t1.intron1;Parent=g16356.t1;
OY101443.1_Gymnocheta_viridis_genome_assembly,_chromosome:_4	AUGUSTUS	CDS	1019238	1020028	1	+	2	ID=g16356.t1.CDS2;Parent=g16356.t1;
OY101443.1_Gymnocheta_viridis_genome_assembly,_chromosome:_4	AUGUSTUS	exon	1019238	1020028	.	+	.	ID=g16356.t1.exon2;Parent=g16356.t1;
OY101443.1_Gymnocheta_viridis_genome_assembly,_chromosome:_4	AUGUSTUS	stop_codon	1020026	1020028	.	+	0	ID=g16356.t1.stop1;Parent=g16356.t1;
OY101443.1_Gymnocheta_viridis_genome_assembly,_chromosome:_4	AUGUSTUS	gene	1021820	1023310	.	+	.	ID=g16357;
OY101443.1_Gymnocheta_viridis_genome_assembly,_chromosome:_4	AUGUSTUS	mRNA	1021820	1023310	1	+	.	ID=g16357.t1;Parent=g16357;
OY101443.1_Gymnocheta_viridis_genome_assembly,_chromosome:_4	AUGUSTUS	start_codon	1021820	1021822	.	+	0	ID=g16357.t1.start1;Parent=g16357.t1;
OY101443.1_Gymnocheta_viridis_genome_assembly,_chromosome:_4	AUGUSTUS	CDS	1021820	1023310	1	+	0	ID=g16357.t1.CDS1;Parent=g16357.t1;
OY101443.1_Gymnocheta_viridis_genome_assembly,_chromosome:_4	AUGUSTUS	exon	1021820	1023310	.	+	.	ID=g16357.t1.exon1;Parent=g16357.t1;
OY101443.1_Gymnocheta_viridis_genome_assembly,_chromosome:_4	AUGUSTUS	stop_codon	1023308	1023310	.	+	0	ID=g16357.t1.stop1;Parent=g16357.t1;
OY101443.1_Gymnocheta_viridis_genome_assembly,_chromosome:_4	AUGUSTUS	gene	1024977	1026931	.	-	.	ID=g16358;
OY101443.1_Gymnocheta_viridis_genome_assembly,_chromosome:_4	AUGUSTUS	mRNA	1024977	1026931	1	-	.	ID=g16358.t1;Parent=g16358;
OY101443.1_Gymnocheta_viridis_genome_assembly,_chromosome:_4	AUGUSTUS	stop_codon	1024977	1024979	.	-	0	ID=g16358.t1.stop1;Parent=g16358.t1;
OY101443.1_Gymnocheta_viridis_genome_assembly,_chromosome:_4	AUGUSTUS	CDS	1024977	1025063	1	-	0	ID=g16358.t1.CDS1;Parent=g16358.t1;
OY101443.1_Gymnocheta_viridis_genome_assembly,_chromosome:_4	AUGUSTUS	exon	1024977	1025063	.	-	.	ID=g16358.t1.exon1;Parent=g16358.t1;
OY101443.1_Gymnocheta_viridis_genome_assembly,_chromosome:_4	AUGUSTUS	intron	1025064	1026501	1	-	.	ID=g16358.t1.intron1;Parent=g16358.t1;
OY101443.1_Gymnocheta_viridis_genome_assembly,_chromosome:_4	AUGUSTUS	CDS	1026502	1026809	1	-	2	ID=g16358.t1.CDS2;Parent=g16358.t1;
OY101443.1_Gymnocheta_viridis_genome_assembly,_chromosome:_4	AUGUSTUS	exon	1026502	1026809	.	-	.	ID=g16358.t1.exon2;Parent=g16358.t1;
OY101443.1_Gymnocheta_viridis_genome_assembly,_chromosome:_4	AUGUSTUS	intron	1026810	1026873	1	-	.	ID=g16358.t1.intron2;Parent=g16358.t1;
OY101443.1_Gymnocheta_viridis_genome_assembly,_chromosome:_4	AUGUSTUS	CDS	1026874	1026931	1	-	0	ID=g16358.t1.CDS3;Parent=g16358.t1;
OY101443.1_Gymnocheta_viridis_genome_assembly,_chromosome:_4	AUGUSTUS	exon	1026874	1026931	.	-	.	ID=g16358.t1.exon3;Parent=g16358.t1;
OY101443.1_Gymnocheta_viridis_genome_assembly,_chromosome:_4	AUGUSTUS	start_codon	1026929	1026931	.	-	0	ID=g16358.t1.start1;Parent=g16358.t1;
OY101443.1_Gymnocheta_viridis_genome_assembly,_chromosome:_4	AUGUSTUS	gene	1027682	1027939	.	+	.	ID=g16359;
OY101443.1_Gymnocheta_viridis_genome_assembly,_chromosome:_4	AUGUSTUS	mRNA	1027682	1027939	1	+	.	ID=g16359.t1;Parent=g16359;
OY101443.1_Gymnocheta_viridis_genome_assembly,_chromosome:_4	AUGUSTUS	start_codon	1027682	1027684	.	+	0	ID=g16359.t1.start1;Parent=g16359.t1;
OY101443.1_Gymnocheta_viridis_genome_assembly,_chromosome:_4	AUGUSTUS	CDS	1027682	1027939	1	+	0	ID=g16359.t1.CDS1;Parent=g16359.t1;
OY101443.1_Gymnocheta_viridis_genome_assembly,_chromosome:_4	AUGUSTUS	exon	1027682	1027939	.	+	.	ID=g16359.t1.exon1;Parent=g16359.t1;
OY101443.1_Gymnocheta_viridis_genome_assembly,_chromosome:_4	AUGUSTUS	stop_codon	1027937	1027939	.	+	0	ID=g16359.t1.stop1;Parent=g16359.t1;
OY101443.1_Gymnocheta_viridis_genome_assembly,_chromosome:_4	AUGUSTUS	gene	1029523	1031573	.	-	.	ID=g16360;
OY101443.1_Gymnocheta_viridis_genome_assembly,_chromosome:_4	AUGUSTUS	mRNA	1029523	1031573	1	-	.	ID=g16360.t1;Parent=g16360;
OY101443.1_Gymnocheta_viridis_genome_assembly,_chromosome:_4	AUGUSTUS	stop_codon	1029523	1029525	.	-	0	ID=g16360.t1.stop1;Parent=g16360.t1;
OY101443.1_Gymnocheta_viridis_genome_assembly,_chromosome:_4	AUGUSTUS	CDS	1029523	1029791	1	-	2	ID=g16360.t1.CDS1;Parent=g16360.t1;
OY101443.1_Gymnocheta_viridis_genome_assembly,_chromosome:_4	AUGUSTUS	exon	1029523	1029791	.	-	.	ID=g16360.t1.exon1;Parent=g16360.t1;
OY101443.1_Gymnocheta_viridis_genome_assembly,_chromosome:_4	AUGUSTUS	intron	1029792	1029836	1	-	.	ID=g16360.t1.intron1;Parent=g16360.t1;
OY101443.1_Gymnocheta_viridis_genome_assembly,_chromosome:_4	AUGUSTUS	CDS	1029837	1029911	1	-	2	ID=g16360.t1.CDS2;Parent=g16360.t1;
OY101443.1_Gymnocheta_viridis_genome_assembly,_chromosome:_4	AUGUSTUS	exon	1029837	1029911	.	-	.	ID=g16360.t1.exon2;Parent=g16360.t1;
OY101443.1_Gymnocheta_viridis_genome_assembly,_chromosome:_4	AUGUSTUS	intron	1029912	1031175	1	-	.	ID=g16360.t1.intron2;Parent=g16360.t1;
OY101443.1_Gymnocheta_viridis_genome_assembly,_chromosome:_4	AUGUSTUS	CDS	1031176	1031443	1	-	0	ID=g16360.t1.CDS3;Parent=g16360.t1;
OY101443.1_Gymnocheta_viridis_genome_assembly,_chromosome:_4	AUGUSTUS	exon	1031176	1031443	.	-	.	ID=g16360.t1.exon3;Parent=g16360.t1;
OY101443.1_Gymnocheta_viridis_genome_assembly,_chromosome:_4	AUGUSTUS	intron	1031444	1031561	1	-	.	ID=g16360.t1.intron3;Parent=g16360.t1;
OY101443.1_Gymnocheta_viridis_genome_assembly,_chromosome:_4	AUGUSTUS	CDS	1031562	1031573	1	-	0	ID=g16360.t1.CDS4;Parent=g16360.t1;
OY101443.1_Gymnocheta_viridis_genome_assembly,_chromosome:_4	AUGUSTUS	exon	1031562	1031573	.	-	.	ID=g16360.t1.exon4;Parent=g16360.t1;
OY101443.1_Gymnocheta_viridis_genome_assembly,_chromosome:_4	AUGUSTUS	start_codon	1031571	1031573	.	-	0	ID=g16360.t1.start1;Parent=g16360.t1;
OY101443.1_Gymnocheta_viridis_genome_assembly,_chromosome:_4	AUGUSTUS	gene	1045327	1050642	.	-	.	ID=g16361;
OY101443.1_Gymnocheta_viridis_genome_assembly,_chromosome:_4	AUGUSTUS	mRNA	1045327	1050642	1	-	.	ID=g16361.t1;Parent=g16361;
OY101443.1_Gymnocheta_viridis_genome_assembly,_chromosome:_4	AUGUSTUS	stop_codon	1045327	1045329	.	-	0	ID=g16361.t1.stop1;Parent=g16361.t1;
OY101443.1_Gymnocheta_viridis_genome_assembly,_chromosome:_4	AUGUSTUS	CDS	1045327	1045640	1	-	2	ID=g16361.t1.CDS1;Parent=g16361.t1;
OY101443.1_Gymnocheta_viridis_genome_assembly,_chromosome:_4	AUGUSTUS	exon	1045327	1045640	.	-	.	ID=g16361.t1.exon1;Parent=g16361.t1;
OY101443.1_Gymnocheta_viridis_genome_assembly,_chromosome:_4	AUGUSTUS	intron	1045641	1045699	1	-	.	ID=g16361.t1.intron1;Parent=g16361.t1;
OY101443.1_Gymnocheta_viridis_genome_assembly,_chromosome:_4	AUGUSTUS	CDS	1045700	1046351	1	-	0	ID=g16361.t1.CDS2;Parent=g16361.t1;
OY101443.1_Gymnocheta_viridis_genome_assembly,_chromosome:_4	AUGUSTUS	exon	1045700	1046351	.	-	.	ID=g16361.t1.exon2;Parent=g16361.t1;
OY101443.1_Gymnocheta_viridis_genome_assembly,_chromosome:_4	AUGUSTUS	intron	1046352	1046428	1	-	.	ID=g16361.t1.intron2;Parent=g16361.t1;
OY101443.1_Gymnocheta_viridis_genome_assembly,_chromosome:_4	AUGUSTUS	CDS	1046429	1047023	1	-	1	ID=g16361.t1.CDS3;Parent=g16361.t1;
OY101443.1_Gymnocheta_viridis_genome_assembly,_chromosome:_4	AUGUSTUS	exon	1046429	1047023	.	-	.	ID=g16361.t1.exon3;Parent=g16361.t1;
OY101443.1_Gymnocheta_viridis_genome_assembly,_chromosome:_4	AUGUSTUS	intron	1047024	1047109	1	-	.	ID=g16361.t1.intron3;Parent=g16361.t1;
OY101443.1_Gymnocheta_viridis_genome_assembly,_chromosome:_4	AUGUSTUS	CDS	1047110	1047310	1	-	1	ID=g16361.t1.CDS4;Parent=g16361.t1;
OY101443.1_Gymnocheta_viridis_genome_assembly,_chromosome:_4	AUGUSTUS	exon	1047110	1047310	.	-	.	ID=g16361.t1.exon4;Parent=g16361.t1;
OY101443.1_Gymnocheta_viridis_genome_assembly,_chromosome:_4	AUGUSTUS	intron	1047311	1049726	1	-	.	ID=g16361.t1.intron4;Parent=g16361.t1;
OY101443.1_Gymnocheta_viridis_genome_assembly,_chromosome:_4	AUGUSTUS	CDS	1049727	1050471	1	-	2	ID=g16361.t1.CDS5;Parent=g16361.t1;
OY101443.1_Gymnocheta_viridis_genome_assembly,_chromosome:_4	AUGUSTUS	exon	1049727	1050471	.	-	.	ID=g16361.t1.exon5;Parent=g16361.t1;
OY101443.1_Gymnocheta_viridis_genome_assembly,_chromosome:_4	AUGUSTUS	intron	1050472	1050551	1	-	.	ID=g16361.t1.intron5;Parent=g16361.t1;
OY101443.1_Gymnocheta_viridis_genome_assembly,_chromosome:_4	AUGUSTUS	CDS	1050552	1050642	1	-	0	ID=g16361.t1.CDS6;Parent=g16361.t1;
OY101443.1_Gymnocheta_viridis_genome_assembly,_chromosome:_4	AUGUSTUS	exon	1050552	1050642	.	-	.	ID=g16361.t1.exon6;Parent=g16361.t1;
OY101443.1_Gymnocheta_viridis_genome_assembly,_chromosome:_4	AUGUSTUS	start_codon	1050640	1050642	.	-	0	ID=g16361.t1.start1;Parent=g16361.t1;
OY101443.1_Gymnocheta_viridis_genome_assembly,_chromosome:_4	AUGUSTUS	gene	1052062	1053794	.	-	.	ID=g16362;
OY101443.1_Gymnocheta_viridis_genome_assembly,_chromosome:_4	AUGUSTUS	mRNA	1052062	1053794	0.81	-	.	ID=g16362.t1;Parent=g16362;
OY101443.1_Gymnocheta_viridis_genome_assembly,_chromosome:_4	AUGUSTUS	stop_codon	1052062	1052064	.	-	0	ID=g16362.t1.stop1;Parent=g16362.t1;
OY101443.1_Gymnocheta_viridis_genome_assembly,_chromosome:_4	AUGUSTUS	CDS	1052062	1052534	1	-	2	ID=g16362.t1.CDS1;Parent=g16362.t1;
OY101443.1_Gymnocheta_viridis_genome_assembly,_chromosome:_4	AUGUSTUS	exon	1052062	1052534	.	-	.	ID=g16362.t1.exon1;Parent=g16362.t1;
OY101443.1_Gymnocheta_viridis_genome_assembly,_chromosome:_4	AUGUSTUS	intron	1052535	1052599	1	-	.	ID=g16362.t1.intron1;Parent=g16362.t1;
OY101443.1_Gymnocheta_viridis_genome_assembly,_chromosome:_4	AUGUSTUS	CDS	1052600	1053023	1	-	0	ID=g16362.t1.CDS2;Parent=g16362.t1;
OY101443.1_Gymnocheta_viridis_genome_assembly,_chromosome:_4	AUGUSTUS	exon	1052600	1053023	.	-	.	ID=g16362.t1.exon2;Parent=g16362.t1;
OY101443.1_Gymnocheta_viridis_genome_assembly,_chromosome:_4	AUGUSTUS	intron	1053024	1053761	0.81	-	.	ID=g16362.t1.intron2;Parent=g16362.t1;
OY101443.1_Gymnocheta_viridis_genome_assembly,_chromosome:_4	AUGUSTUS	CDS	1053762	1053794	0.9	-	0	ID=g16362.t1.CDS3;Parent=g16362.t1;
OY101443.1_Gymnocheta_viridis_genome_assembly,_chromosome:_4	AUGUSTUS	exon	1053762	1053794	.	-	.	ID=g16362.t1.exon3;Parent=g16362.t1;
OY101443.1_Gymnocheta_viridis_genome_assembly,_chromosome:_4	AUGUSTUS	start_codon	1053792	1053794	.	-	0	ID=g16362.t1.start1;Parent=g16362.t1;
OY101443.1_Gymnocheta_viridis_genome_assembly,_chromosome:_4	AUGUSTUS	gene	1055032	1059074	.	-	.	ID=g16363;
OY101443.1_Gymnocheta_viridis_genome_assembly,_chromosome:_4	AUGUSTUS	mRNA	1055032	1059074	1	-	.	ID=g16363.t1;Parent=g16363;
OY101443.1_Gymnocheta_viridis_genome_assembly,_chromosome:_4	AUGUSTUS	stop_codon	1055032	1055034	.	-	0	ID=g16363.t1.stop1;Parent=g16363.t1;
OY101443.1_Gymnocheta_viridis_genome_assembly,_chromosome:_4	AUGUSTUS	CDS	1055032	1058154	1	-	0	ID=g16363.t1.CDS1;Parent=g16363.t1;
OY101443.1_Gymnocheta_viridis_genome_assembly,_chromosome:_4	AUGUSTUS	exon	1055032	1058154	.	-	.	ID=g16363.t1.exon1;Parent=g16363.t1;
OY101443.1_Gymnocheta_viridis_genome_assembly,_chromosome:_4	AUGUSTUS	intron	1058155	1058225	1	-	.	ID=g16363.t1.intron1;Parent=g16363.t1;
OY101443.1_Gymnocheta_viridis_genome_assembly,_chromosome:_4	AUGUSTUS	CDS	1058226	1058603	1	-	0	ID=g16363.t1.CDS2;Parent=g16363.t1;
OY101443.1_Gymnocheta_viridis_genome_assembly,_chromosome:_4	AUGUSTUS	exon	1058226	1058603	.	-	.	ID=g16363.t1.exon2;Parent=g16363.t1;
OY101443.1_Gymnocheta_viridis_genome_assembly,_chromosome:_4	AUGUSTUS	intron	1058604	1058795	1	-	.	ID=g16363.t1.intron2;Parent=g16363.t1;
OY101443.1_Gymnocheta_viridis_genome_assembly,_chromosome:_4	AUGUSTUS	CDS	1058796	1059074	1	-	0	ID=g16363.t1.CDS3;Parent=g16363.t1;
OY101443.1_Gymnocheta_viridis_genome_assembly,_chromosome:_4	AUGUSTUS	exon	1058796	1059074	.	-	.	ID=g16363.t1.exon3;Parent=g16363.t1;
OY101443.1_Gymnocheta_viridis_genome_assembly,_chromosome:_4	AUGUSTUS	start_codon	1059072	1059074	.	-	0	ID=g16363.t1.start1;Parent=g16363.t1;
OY101443.1_Gymnocheta_viridis_genome_assembly,_chromosome:_4	AUGUSTUS	gene	1059908	1060874	.	+	.	ID=g16364;
OY101443.1_Gymnocheta_viridis_genome_assembly,_chromosome:_4	AUGUSTUS	mRNA	1059908	1060874	1	+	.	ID=g16364.t1;Parent=g16364;
OY101443.1_Gymnocheta_viridis_genome_assembly,_chromosome:_4	AUGUSTUS	start_codon	1059908	1059910	.	+	0	ID=g16364.t1.start1;Parent=g16364.t1;
OY101443.1_Gymnocheta_viridis_genome_assembly,_chromosome:_4	AUGUSTUS	CDS	1059908	1060483	1	+	0	ID=g16364.t1.CDS1;Parent=g16364.t1;
OY101443.1_Gymnocheta_viridis_genome_assembly,_chromosome:_4	AUGUSTUS	exon	1059908	1060483	.	+	.	ID=g16364.t1.exon1;Parent=g16364.t1;
OY101443.1_Gymnocheta_viridis_genome_assembly,_chromosome:_4	AUGUSTUS	intron	1060484	1060562	1	+	.	ID=g16364.t1.intron1;Parent=g16364.t1;
OY101443.1_Gymnocheta_viridis_genome_assembly,_chromosome:_4	AUGUSTUS	CDS	1060563	1060874	1	+	0	ID=g16364.t1.CDS2;Parent=g16364.t1;
OY101443.1_Gymnocheta_viridis_genome_assembly,_chromosome:_4	AUGUSTUS	exon	1060563	1060874	.	+	.	ID=g16364.t1.exon2;Parent=g16364.t1;
OY101443.1_Gymnocheta_viridis_genome_assembly,_chromosome:_4	AUGUSTUS	stop_codon	1060872	1060874	.	+	0	ID=g16364.t1.stop1;Parent=g16364.t1;
OY101443.1_Gymnocheta_viridis_genome_assembly,_chromosome:_4	AUGUSTUS	gene	1070358	1082072	.	-	.	ID=g16365;
OY101443.1_Gymnocheta_viridis_genome_assembly,_chromosome:_4	AUGUSTUS	mRNA	1070358	1082072	1	-	.	ID=g16365.t1;Parent=g16365;
OY101443.1_Gymnocheta_viridis_genome_assembly,_chromosome:_4	AUGUSTUS	stop_codon	1070358	1070360	.	-	0	ID=g16365.t1.stop1;Parent=g16365.t1;
OY101443.1_Gymnocheta_viridis_genome_assembly,_chromosome:_4	AUGUSTUS	CDS	1070358	1070462	1	-	0	ID=g16365.t1.CDS1;Parent=g16365.t1;
OY101443.1_Gymnocheta_viridis_genome_assembly,_chromosome:_4	AUGUSTUS	exon	1070358	1070462	.	-	.	ID=g16365.t1.exon1;Parent=g16365.t1;
OY101443.1_Gymnocheta_viridis_genome_assembly,_chromosome:_4	AUGUSTUS	intron	1070463	1070532	1	-	.	ID=g16365.t1.intron1;Parent=g16365.t1;
OY101443.1_Gymnocheta_viridis_genome_assembly,_chromosome:_4	AUGUSTUS	CDS	1070533	1070931	1	-	0	ID=g16365.t1.CDS2;Parent=g16365.t1;
OY101443.1_Gymnocheta_viridis_genome_assembly,_chromosome:_4	AUGUSTUS	exon	1070533	1070931	.	-	.	ID=g16365.t1.exon2;Parent=g16365.t1;
OY101443.1_Gymnocheta_viridis_genome_assembly,_chromosome:_4	AUGUSTUS	intron	1070932	1072610	1	-	.	ID=g16365.t1.intron2;Parent=g16365.t1;
OY101443.1_Gymnocheta_viridis_genome_assembly,_chromosome:_4	AUGUSTUS	CDS	1072611	1072741	1	-	2	ID=g16365.t1.CDS3;Parent=g16365.t1;
OY101443.1_Gymnocheta_viridis_genome_assembly,_chromosome:_4	AUGUSTUS	exon	1072611	1072741	.	-	.	ID=g16365.t1.exon3;Parent=g16365.t1;
OY101443.1_Gymnocheta_viridis_genome_assembly,_chromosome:_4	AUGUSTUS	intron	1072742	1072805	1	-	.	ID=g16365.t1.intron3;Parent=g16365.t1;
OY101443.1_Gymnocheta_viridis_genome_assembly,_chromosome:_4	AUGUSTUS	CDS	1072806	1072923	1	-	0	ID=g16365.t1.CDS4;Parent=g16365.t1;
OY101443.1_Gymnocheta_viridis_genome_assembly,_chromosome:_4	AUGUSTUS	exon	1072806	1072923	.	-	.	ID=g16365.t1.exon4;Parent=g16365.t1;
OY101443.1_Gymnocheta_viridis_genome_assembly,_chromosome:_4	AUGUSTUS	intron	1072924	1072996	1	-	.	ID=g16365.t1.intron4;Parent=g16365.t1;
OY101443.1_Gymnocheta_viridis_genome_assembly,_chromosome:_4	AUGUSTUS	CDS	1072997	1075066	1	-	0	ID=g16365.t1.CDS5;Parent=g16365.t1;
OY101443.1_Gymnocheta_viridis_genome_assembly,_chromosome:_4	AUGUSTUS	exon	1072997	1075066	.	-	.	ID=g16365.t1.exon5;Parent=g16365.t1;
OY101443.1_Gymnocheta_viridis_genome_assembly,_chromosome:_4	AUGUSTUS	intron	1075067	1082015	1	-	.	ID=g16365.t1.intron5;Parent=g16365.t1;
OY101443.1_Gymnocheta_viridis_genome_assembly,_chromosome:_4	AUGUSTUS	CDS	1082016	1082072	1	-	0	ID=g16365.t1.CDS6;Parent=g16365.t1;
OY101443.1_Gymnocheta_viridis_genome_assembly,_chromosome:_4	AUGUSTUS	exon	1082016	1082072	.	-	.	ID=g16365.t1.exon6;Parent=g16365.t1;
OY101443.1_Gymnocheta_viridis_genome_assembly,_chromosome:_4	AUGUSTUS	start_codon	1082070	1082072	.	-	0	ID=g16365.t1.start1;Parent=g16365.t1;
OY101443.1_Gymnocheta_viridis_genome_assembly,_chromosome:_4	AUGUSTUS	gene	1111069	1118715	.	-	.	ID=g16366;
OY101443.1_Gymnocheta_viridis_genome_assembly,_chromosome:_4	AUGUSTUS	mRNA	1111069	1118715	0.75	-	.	ID=g16366.t1;Parent=g16366;
OY101443.1_Gymnocheta_viridis_genome_assembly,_chromosome:_4	AUGUSTUS	stop_codon	1111069	1111071	.	-	0	ID=g16366.t1.stop1;Parent=g16366.t1;
OY101443.1_Gymnocheta_viridis_genome_assembly,_chromosome:_4	AUGUSTUS	CDS	1111069	1111241	1	-	2	ID=g16366.t1.CDS1;Parent=g16366.t1;
OY101443.1_Gymnocheta_viridis_genome_assembly,_chromosome:_4	AUGUSTUS	exon	1111069	1111241	.	-	.	ID=g16366.t1.exon1;Parent=g16366.t1;
OY101443.1_Gymnocheta_viridis_genome_assembly,_chromosome:_4	AUGUSTUS	intron	1111242	1112897	1	-	.	ID=g16366.t1.intron1;Parent=g16366.t1;
OY101443.1_Gymnocheta_viridis_genome_assembly,_chromosome:_4	AUGUSTUS	CDS	1112898	1113107	1	-	2	ID=g16366.t1.CDS2;Parent=g16366.t1;
OY101443.1_Gymnocheta_viridis_genome_assembly,_chromosome:_4	AUGUSTUS	exon	1112898	1113107	.	-	.	ID=g16366.t1.exon2;Parent=g16366.t1;
OY101443.1_Gymnocheta_viridis_genome_assembly,_chromosome:_4	AUGUSTUS	intron	1113108	1113251	1	-	.	ID=g16366.t1.intron2;Parent=g16366.t1;
OY101443.1_Gymnocheta_viridis_genome_assembly,_chromosome:_4	AUGUSTUS	CDS	1113252	1113395	1	-	2	ID=g16366.t1.CDS3;Parent=g16366.t1;
OY101443.1_Gymnocheta_viridis_genome_assembly,_chromosome:_4	AUGUSTUS	exon	1113252	1113395	.	-	.	ID=g16366.t1.exon3;Parent=g16366.t1;
OY101443.1_Gymnocheta_viridis_genome_assembly,_chromosome:_4	AUGUSTUS	intron	1113396	1114718	1	-	.	ID=g16366.t1.intron3;Parent=g16366.t1;
OY101443.1_Gymnocheta_viridis_genome_assembly,_chromosome:_4	AUGUSTUS	CDS	1114719	1115568	1	-	0	ID=g16366.t1.CDS4;Parent=g16366.t1;
OY101443.1_Gymnocheta_viridis_genome_assembly,_chromosome:_4	AUGUSTUS	exon	1114719	1115568	.	-	.	ID=g16366.t1.exon4;Parent=g16366.t1;
OY101443.1_Gymnocheta_viridis_genome_assembly,_chromosome:_4	AUGUSTUS	intron	1115569	1118712	0.78	-	.	ID=g16366.t1.intron4;Parent=g16366.t1;
OY101443.1_Gymnocheta_viridis_genome_assembly,_chromosome:_4	AUGUSTUS	CDS	1118713	1118715	0.75	-	0	ID=g16366.t1.CDS5;Parent=g16366.t1;
OY101443.1_Gymnocheta_viridis_genome_assembly,_chromosome:_4	AUGUSTUS	exon	1118713	1118715	.	-	.	ID=g16366.t1.exon5;Parent=g16366.t1;
OY101443.1_Gymnocheta_viridis_genome_assembly,_chromosome:_4	AUGUSTUS	start_codon	1118713	1118715	.	-	0	ID=g16366.t1.start1;Parent=g16366.t1;
OY101443.1_Gymnocheta_viridis_genome_assembly,_chromosome:_4	AUGUSTUS	gene	1131507	1132956	.	+	.	ID=g16367;
OY101443.1_Gymnocheta_viridis_genome_assembly,_chromosome:_4	AUGUSTUS	mRNA	1131507	1132956	1	+	.	ID=g16367.t1;Parent=g16367;
OY101443.1_Gymnocheta_viridis_genome_assembly,_chromosome:_4	AUGUSTUS	start_codon	1131507	1131509	.	+	0	ID=g16367.t1.start1;Parent=g16367.t1;
OY101443.1_Gymnocheta_viridis_genome_assembly,_chromosome:_4	AUGUSTUS	CDS	1131507	1131582	1	+	0	ID=g16367.t1.CDS1;Parent=g16367.t1;
OY101443.1_Gymnocheta_viridis_genome_assembly,_chromosome:_4	AUGUSTUS	exon	1131507	1131582	.	+	.	ID=g16367.t1.exon1;Parent=g16367.t1;
OY101443.1_Gymnocheta_viridis_genome_assembly,_chromosome:_4	AUGUSTUS	intron	1131583	1131652	1	+	.	ID=g16367.t1.intron1;Parent=g16367.t1;
OY101443.1_Gymnocheta_viridis_genome_assembly,_chromosome:_4	AUGUSTUS	CDS	1131653	1131818	1	+	2	ID=g16367.t1.CDS2;Parent=g16367.t1;
OY101443.1_Gymnocheta_viridis_genome_assembly,_chromosome:_4	AUGUSTUS	exon	1131653	1131818	.	+	.	ID=g16367.t1.exon2;Parent=g16367.t1;
OY101443.1_Gymnocheta_viridis_genome_assembly,_chromosome:_4	AUGUSTUS	intron	1131819	1131883	1	+	.	ID=g16367.t1.intron2;Parent=g16367.t1;
OY101443.1_Gymnocheta_viridis_genome_assembly,_chromosome:_4	AUGUSTUS	CDS	1131884	1132068	1	+	1	ID=g16367.t1.CDS3;Parent=g16367.t1;
OY101443.1_Gymnocheta_viridis_genome_assembly,_chromosome:_4	AUGUSTUS	exon	1131884	1132068	.	+	.	ID=g16367.t1.exon3;Parent=g16367.t1;
OY101443.1_Gymnocheta_viridis_genome_assembly,_chromosome:_4	AUGUSTUS	intron	1132069	1132161	1	+	.	ID=g16367.t1.intron3;Parent=g16367.t1;
OY101443.1_Gymnocheta_viridis_genome_assembly,_chromosome:_4	AUGUSTUS	CDS	1132162	1132388	1	+	2	ID=g16367.t1.CDS4;Parent=g16367.t1;
OY101443.1_Gymnocheta_viridis_genome_assembly,_chromosome:_4	AUGUSTUS	exon	1132162	1132388	.	+	.	ID=g16367.t1.exon4;Parent=g16367.t1;
OY101443.1_Gymnocheta_viridis_genome_assembly,_chromosome:_4	AUGUSTUS	intron	1132389	1132449	1	+	.	ID=g16367.t1.intron4;Parent=g16367.t1;
OY101443.1_Gymnocheta_viridis_genome_assembly,_chromosome:_4	AUGUSTUS	CDS	1132450	1132956	1	+	0	ID=g16367.t1.CDS5;Parent=g16367.t1;
OY101443.1_Gymnocheta_viridis_genome_assembly,_chromosome:_4	AUGUSTUS	exon	1132450	1132956	.	+	.	ID=g16367.t1.exon5;Parent=g16367.t1;
OY101443.1_Gymnocheta_viridis_genome_assembly,_chromosome:_4	AUGUSTUS	stop_codon	1132954	1132956	.	+	0	ID=g16367.t1.stop1;Parent=g16367.t1;
OY101443.1_Gymnocheta_viridis_genome_assembly,_chromosome:_4	AUGUSTUS	gene	1133669	1138549	.	-	.	ID=g16368;
OY101443.1_Gymnocheta_viridis_genome_assembly,_chromosome:_4	AUGUSTUS	mRNA	1133669	1138549	1	-	.	ID=g16368.t1;Parent=g16368;
OY101443.1_Gymnocheta_viridis_genome_assembly,_chromosome:_4	AUGUSTUS	stop_codon	1133669	1133671	.	-	0	ID=g16368.t1.stop1;Parent=g16368.t1;
OY101443.1_Gymnocheta_viridis_genome_assembly,_chromosome:_4	AUGUSTUS	CDS	1133669	1135060	1	-	0	ID=g16368.t1.CDS1;Parent=g16368.t1;
OY101443.1_Gymnocheta_viridis_genome_assembly,_chromosome:_4	AUGUSTUS	exon	1133669	1135060	.	-	.	ID=g16368.t1.exon1;Parent=g16368.t1;
OY101443.1_Gymnocheta_viridis_genome_assembly,_chromosome:_4	AUGUSTUS	intron	1135061	1138207	1	-	.	ID=g16368.t1.intron1;Parent=g16368.t1;
OY101443.1_Gymnocheta_viridis_genome_assembly,_chromosome:_4	AUGUSTUS	CDS	1138208	1138549	1	-	0	ID=g16368.t1.CDS2;Parent=g16368.t1;
OY101443.1_Gymnocheta_viridis_genome_assembly,_chromosome:_4	AUGUSTUS	exon	1138208	1138549	.	-	.	ID=g16368.t1.exon2;Parent=g16368.t1;
OY101443.1_Gymnocheta_viridis_genome_assembly,_chromosome:_4	AUGUSTUS	start_codon	1138547	1138549	.	-	0	ID=g16368.t1.start1;Parent=g16368.t1;
OY101443.1_Gymnocheta_viridis_genome_assembly,_chromosome:_4	AUGUSTUS	gene	1139385	1144531	.	+	.	ID=g16369;
OY101443.1_Gymnocheta_viridis_genome_assembly,_chromosome:_4	AUGUSTUS	mRNA	1139385	1144531	1	+	.	ID=g16369.t1;Parent=g16369;
OY101443.1_Gymnocheta_viridis_genome_assembly,_chromosome:_4	AUGUSTUS	start_codon	1139385	1139387	.	+	0	ID=g16369.t1.start1;Parent=g16369.t1;
OY101443.1_Gymnocheta_viridis_genome_assembly,_chromosome:_4	AUGUSTUS	CDS	1139385	1139677	1	+	0	ID=g16369.t1.CDS1;Parent=g16369.t1;
OY101443.1_Gymnocheta_viridis_genome_assembly,_chromosome:_4	AUGUSTUS	exon	1139385	1139677	.	+	.	ID=g16369.t1.exon1;Parent=g16369.t1;
OY101443.1_Gymnocheta_viridis_genome_assembly,_chromosome:_4	AUGUSTUS	intron	1139678	1139737	1	+	.	ID=g16369.t1.intron1;Parent=g16369.t1;
OY101443.1_Gymnocheta_viridis_genome_assembly,_chromosome:_4	AUGUSTUS	CDS	1139738	1140357	1	+	1	ID=g16369.t1.CDS2;Parent=g16369.t1;
OY101443.1_Gymnocheta_viridis_genome_assembly,_chromosome:_4	AUGUSTUS	exon	1139738	1140357	.	+	.	ID=g16369.t1.exon2;Parent=g16369.t1;
OY101443.1_Gymnocheta_viridis_genome_assembly,_chromosome:_4	AUGUSTUS	intron	1140358	1142063	1	+	.	ID=g16369.t1.intron2;Parent=g16369.t1;
OY101443.1_Gymnocheta_viridis_genome_assembly,_chromosome:_4	AUGUSTUS	CDS	1142064	1144531	1	+	2	ID=g16369.t1.CDS3;Parent=g16369.t1;
OY101443.1_Gymnocheta_viridis_genome_assembly,_chromosome:_4	AUGUSTUS	exon	1142064	1144531	.	+	.	ID=g16369.t1.exon3;Parent=g16369.t1;
OY101443.1_Gymnocheta_viridis_genome_assembly,_chromosome:_4	AUGUSTUS	stop_codon	1144529	1144531	.	+	0	ID=g16369.t1.stop1;Parent=g16369.t1;
OY101443.1_Gymnocheta_viridis_genome_assembly,_chromosome:_4	AUGUSTUS	gene	1154600	1160692	.	-	.	ID=g16370;
OY101443.1_Gymnocheta_viridis_genome_assembly,_chromosome:_4	AUGUSTUS	mRNA	1154600	1160692	1	-	.	ID=g16370.t1;Parent=g16370;
OY101443.1_Gymnocheta_viridis_genome_assembly,_chromosome:_4	AUGUSTUS	stop_codon	1154600	1154602	.	-	0	ID=g16370.t1.stop1;Parent=g16370.t1;
OY101443.1_Gymnocheta_viridis_genome_assembly,_chromosome:_4	AUGUSTUS	CDS	1154600	1155073	1	-	0	ID=g16370.t1.CDS1;Parent=g16370.t1;
OY101443.1_Gymnocheta_viridis_genome_assembly,_chromosome:_4	AUGUSTUS	exon	1154600	1155073	.	-	.	ID=g16370.t1.exon1;Parent=g16370.t1;
OY101443.1_Gymnocheta_viridis_genome_assembly,_chromosome:_4	AUGUSTUS	intron	1155074	1156567	1	-	.	ID=g16370.t1.intron1;Parent=g16370.t1;
OY101443.1_Gymnocheta_viridis_genome_assembly,_chromosome:_4	AUGUSTUS	CDS	1156568	1156839	1	-	2	ID=g16370.t1.CDS2;Parent=g16370.t1;
OY101443.1_Gymnocheta_viridis_genome_assembly,_chromosome:_4	AUGUSTUS	exon	1156568	1156839	.	-	.	ID=g16370.t1.exon2;Parent=g16370.t1;
OY101443.1_Gymnocheta_viridis_genome_assembly,_chromosome:_4	AUGUSTUS	intron	1156840	1157360	1	-	.	ID=g16370.t1.intron2;Parent=g16370.t1;
OY101443.1_Gymnocheta_viridis_genome_assembly,_chromosome:_4	AUGUSTUS	CDS	1157361	1157481	1	-	0	ID=g16370.t1.CDS3;Parent=g16370.t1;
OY101443.1_Gymnocheta_viridis_genome_assembly,_chromosome:_4	AUGUSTUS	exon	1157361	1157481	.	-	.	ID=g16370.t1.exon3;Parent=g16370.t1;
OY101443.1_Gymnocheta_viridis_genome_assembly,_chromosome:_4	AUGUSTUS	intron	1157482	1159471	1	-	.	ID=g16370.t1.intron3;Parent=g16370.t1;
OY101443.1_Gymnocheta_viridis_genome_assembly,_chromosome:_4	AUGUSTUS	CDS	1159472	1160692	1	-	0	ID=g16370.t1.CDS4;Parent=g16370.t1;
OY101443.1_Gymnocheta_viridis_genome_assembly,_chromosome:_4	AUGUSTUS	exon	1159472	1160692	.	-	.	ID=g16370.t1.exon4;Parent=g16370.t1;
OY101443.1_Gymnocheta_viridis_genome_assembly,_chromosome:_4	AUGUSTUS	start_codon	1160690	1160692	.	-	0	ID=g16370.t1.start1;Parent=g16370.t1;
OY101443.1_Gymnocheta_viridis_genome_assembly,_chromosome:_4	AUGUSTUS	gene	1161805	1162086	.	+	.	ID=g16371;
OY101443.1_Gymnocheta_viridis_genome_assembly,_chromosome:_4	AUGUSTUS	mRNA	1161805	1162086	1	+	.	ID=g16371.t1;Parent=g16371;
OY101443.1_Gymnocheta_viridis_genome_assembly,_chromosome:_4	AUGUSTUS	start_codon	1161805	1161807	.	+	0	ID=g16371.t1.start1;Parent=g16371.t1;
OY101443.1_Gymnocheta_viridis_genome_assembly,_chromosome:_4	AUGUSTUS	CDS	1161805	1161836	1	+	0	ID=g16371.t1.CDS1;Parent=g16371.t1;
OY101443.1_Gymnocheta_viridis_genome_assembly,_chromosome:_4	AUGUSTUS	exon	1161805	1161836	.	+	.	ID=g16371.t1.exon1;Parent=g16371.t1;
OY101443.1_Gymnocheta_viridis_genome_assembly,_chromosome:_4	AUGUSTUS	intron	1161837	1161887	1	+	.	ID=g16371.t1.intron1;Parent=g16371.t1;
OY101443.1_Gymnocheta_viridis_genome_assembly,_chromosome:_4	AUGUSTUS	CDS	1161888	1162086	1	+	1	ID=g16371.t1.CDS2;Parent=g16371.t1;
OY101443.1_Gymnocheta_viridis_genome_assembly,_chromosome:_4	AUGUSTUS	exon	1161888	1162086	.	+	.	ID=g16371.t1.exon2;Parent=g16371.t1;
OY101443.1_Gymnocheta_viridis_genome_assembly,_chromosome:_4	AUGUSTUS	stop_codon	1162084	1162086	.	+	0	ID=g16371.t1.stop1;Parent=g16371.t1;
OY101443.1_Gymnocheta_viridis_genome_assembly,_chromosome:_4	AUGUSTUS	gene	1164087	1164698	.	-	.	ID=g16372;
OY101443.1_Gymnocheta_viridis_genome_assembly,_chromosome:_4	AUGUSTUS	mRNA	1164087	1164698	1	-	.	ID=g16372.t1;Parent=g16372;
OY101443.1_Gymnocheta_viridis_genome_assembly,_chromosome:_4	AUGUSTUS	stop_codon	1164087	1164089	.	-	0	ID=g16372.t1.stop1;Parent=g16372.t1;
OY101443.1_Gymnocheta_viridis_genome_assembly,_chromosome:_4	AUGUSTUS	CDS	1164087	1164486	1	-	1	ID=g16372.t1.CDS1;Parent=g16372.t1;
OY101443.1_Gymnocheta_viridis_genome_assembly,_chromosome:_4	AUGUSTUS	exon	1164087	1164486	.	-	.	ID=g16372.t1.exon1;Parent=g16372.t1;
OY101443.1_Gymnocheta_viridis_genome_assembly,_chromosome:_4	AUGUSTUS	intron	1164487	1164627	1	-	.	ID=g16372.t1.intron1;Parent=g16372.t1;
OY101443.1_Gymnocheta_viridis_genome_assembly,_chromosome:_4	AUGUSTUS	CDS	1164628	1164698	1	-	0	ID=g16372.t1.CDS2;Parent=g16372.t1;
OY101443.1_Gymnocheta_viridis_genome_assembly,_chromosome:_4	AUGUSTUS	exon	1164628	1164698	.	-	.	ID=g16372.t1.exon2;Parent=g16372.t1;
OY101443.1_Gymnocheta_viridis_genome_assembly,_chromosome:_4	AUGUSTUS	start_codon	1164696	1164698	.	-	0	ID=g16372.t1.start1;Parent=g16372.t1;
OY101443.1_Gymnocheta_viridis_genome_assembly,_chromosome:_4	AUGUSTUS	gene	1166424	1168511	.	-	.	ID=g16373;
OY101443.1_Gymnocheta_viridis_genome_assembly,_chromosome:_4	AUGUSTUS	mRNA	1166424	1168511	1	-	.	ID=g16373.t1;Parent=g16373;
OY101443.1_Gymnocheta_viridis_genome_assembly,_chromosome:_4	AUGUSTUS	stop_codon	1166424	1166426	.	-	0	ID=g16373.t1.stop1;Parent=g16373.t1;
OY101443.1_Gymnocheta_viridis_genome_assembly,_chromosome:_4	AUGUSTUS	CDS	1166424	1168511	1	-	0	ID=g16373.t1.CDS1;Parent=g16373.t1;
OY101443.1_Gymnocheta_viridis_genome_assembly,_chromosome:_4	AUGUSTUS	exon	1166424	1168511	.	-	.	ID=g16373.t1.exon1;Parent=g16373.t1;
OY101443.1_Gymnocheta_viridis_genome_assembly,_chromosome:_4	AUGUSTUS	start_codon	1168509	1168511	.	-	0	ID=g16373.t1.start1;Parent=g16373.t1;
OY101443.1_Gymnocheta_viridis_genome_assembly,_chromosome:_4	AUGUSTUS	gene	1169484	1170714	.	+	.	ID=g16374;
OY101443.1_Gymnocheta_viridis_genome_assembly,_chromosome:_4	AUGUSTUS	mRNA	1169484	1170714	1	+	.	ID=g16374.t1;Parent=g16374;
OY101443.1_Gymnocheta_viridis_genome_assembly,_chromosome:_4	AUGUSTUS	start_codon	1169484	1169486	.	+	0	ID=g16374.t1.start1;Parent=g16374.t1;
OY101443.1_Gymnocheta_viridis_genome_assembly,_chromosome:_4	AUGUSTUS	CDS	1169484	1169554	1	+	0	ID=g16374.t1.CDS1;Parent=g16374.t1;
OY101443.1_Gymnocheta_viridis_genome_assembly,_chromosome:_4	AUGUSTUS	exon	1169484	1169554	.	+	.	ID=g16374.t1.exon1;Parent=g16374.t1;
OY101443.1_Gymnocheta_viridis_genome_assembly,_chromosome:_4	AUGUSTUS	intron	1169555	1169607	1	+	.	ID=g16374.t1.intron1;Parent=g16374.t1;
OY101443.1_Gymnocheta_viridis_genome_assembly,_chromosome:_4	AUGUSTUS	CDS	1169608	1169760	1	+	1	ID=g16374.t1.CDS2;Parent=g16374.t1;
OY101443.1_Gymnocheta_viridis_genome_assembly,_chromosome:_4	AUGUSTUS	exon	1169608	1169760	.	+	.	ID=g16374.t1.exon2;Parent=g16374.t1;
OY101443.1_Gymnocheta_viridis_genome_assembly,_chromosome:_4	AUGUSTUS	intron	1169761	1169816	1	+	.	ID=g16374.t1.intron2;Parent=g16374.t1;
OY101443.1_Gymnocheta_viridis_genome_assembly,_chromosome:_4	AUGUSTUS	CDS	1169817	1170714	1	+	1	ID=g16374.t1.CDS3;Parent=g16374.t1;
OY101443.1_Gymnocheta_viridis_genome_assembly,_chromosome:_4	AUGUSTUS	exon	1169817	1170714	.	+	.	ID=g16374.t1.exon3;Parent=g16374.t1;
OY101443.1_Gymnocheta_viridis_genome_assembly,_chromosome:_4	AUGUSTUS	stop_codon	1170712	1170714	.	+	0	ID=g16374.t1.stop1;Parent=g16374.t1;
OY101443.1_Gymnocheta_viridis_genome_assembly,_chromosome:_4	AUGUSTUS	gene	1172063	1173780	.	-	.	ID=g16375;
OY101443.1_Gymnocheta_viridis_genome_assembly,_chromosome:_4	AUGUSTUS	mRNA	1172063	1173780	1	-	.	ID=g16375.t1;Parent=g16375;
OY101443.1_Gymnocheta_viridis_genome_assembly,_chromosome:_4	AUGUSTUS	stop_codon	1172063	1172065	.	-	0	ID=g16375.t1.stop1;Parent=g16375.t1;
OY101443.1_Gymnocheta_viridis_genome_assembly,_chromosome:_4	AUGUSTUS	CDS	1172063	1172372	1	-	1	ID=g16375.t1.CDS1;Parent=g16375.t1;
OY101443.1_Gymnocheta_viridis_genome_assembly,_chromosome:_4	AUGUSTUS	exon	1172063	1172372	.	-	.	ID=g16375.t1.exon1;Parent=g16375.t1;
OY101443.1_Gymnocheta_viridis_genome_assembly,_chromosome:_4	AUGUSTUS	intron	1172373	1172425	1	-	.	ID=g16375.t1.intron1;Parent=g16375.t1;
OY101443.1_Gymnocheta_viridis_genome_assembly,_chromosome:_4	AUGUSTUS	CDS	1172426	1172762	1	-	2	ID=g16375.t1.CDS2;Parent=g16375.t1;
OY101443.1_Gymnocheta_viridis_genome_assembly,_chromosome:_4	AUGUSTUS	exon	1172426	1172762	.	-	.	ID=g16375.t1.exon2;Parent=g16375.t1;
OY101443.1_Gymnocheta_viridis_genome_assembly,_chromosome:_4	AUGUSTUS	intron	1172763	1172821	1	-	.	ID=g16375.t1.intron2;Parent=g16375.t1;
OY101443.1_Gymnocheta_viridis_genome_assembly,_chromosome:_4	AUGUSTUS	CDS	1172822	1173120	1	-	1	ID=g16375.t1.CDS3;Parent=g16375.t1;
OY101443.1_Gymnocheta_viridis_genome_assembly,_chromosome:_4	AUGUSTUS	exon	1172822	1173120	.	-	.	ID=g16375.t1.exon3;Parent=g16375.t1;
OY101443.1_Gymnocheta_viridis_genome_assembly,_chromosome:_4	AUGUSTUS	intron	1173121	1173169	1	-	.	ID=g16375.t1.intron3;Parent=g16375.t1;
OY101443.1_Gymnocheta_viridis_genome_assembly,_chromosome:_4	AUGUSTUS	CDS	1173170	1173780	1	-	0	ID=g16375.t1.CDS4;Parent=g16375.t1;
OY101443.1_Gymnocheta_viridis_genome_assembly,_chromosome:_4	AUGUSTUS	exon	1173170	1173780	.	-	.	ID=g16375.t1.exon4;Parent=g16375.t1;
OY101443.1_Gymnocheta_viridis_genome_assembly,_chromosome:_4	AUGUSTUS	start_codon	1173778	1173780	.	-	0	ID=g16375.t1.start1;Parent=g16375.t1;
OY101443.1_Gymnocheta_viridis_genome_assembly,_chromosome:_4	AUGUSTUS	gene	1175733	1179107	.	-	.	ID=g16376;
OY101443.1_Gymnocheta_viridis_genome_assembly,_chromosome:_4	AUGUSTUS	mRNA	1175733	1179107	1	-	.	ID=g16376.t1;Parent=g16376;
OY101443.1_Gymnocheta_viridis_genome_assembly,_chromosome:_4	AUGUSTUS	stop_codon	1175733	1175735	.	-	0	ID=g16376.t1.stop1;Parent=g16376.t1;
OY101443.1_Gymnocheta_viridis_genome_assembly,_chromosome:_4	AUGUSTUS	CDS	1175733	1176027	1	-	1	ID=g16376.t1.CDS1;Parent=g16376.t1;
OY101443.1_Gymnocheta_viridis_genome_assembly,_chromosome:_4	AUGUSTUS	exon	1175733	1176027	.	-	.	ID=g16376.t1.exon1;Parent=g16376.t1;
OY101443.1_Gymnocheta_viridis_genome_assembly,_chromosome:_4	AUGUSTUS	intron	1176028	1176100	1	-	.	ID=g16376.t1.intron1;Parent=g16376.t1;
OY101443.1_Gymnocheta_viridis_genome_assembly,_chromosome:_4	AUGUSTUS	CDS	1176101	1176392	1	-	2	ID=g16376.t1.CDS2;Parent=g16376.t1;
OY101443.1_Gymnocheta_viridis_genome_assembly,_chromosome:_4	AUGUSTUS	exon	1176101	1176392	.	-	.	ID=g16376.t1.exon2;Parent=g16376.t1;
OY101443.1_Gymnocheta_viridis_genome_assembly,_chromosome:_4	AUGUSTUS	intron	1176393	1176981	1	-	.	ID=g16376.t1.intron2;Parent=g16376.t1;
OY101443.1_Gymnocheta_viridis_genome_assembly,_chromosome:_4	AUGUSTUS	CDS	1176982	1177226	1	-	1	ID=g16376.t1.CDS3;Parent=g16376.t1;
OY101443.1_Gymnocheta_viridis_genome_assembly,_chromosome:_4	AUGUSTUS	exon	1176982	1177226	.	-	.	ID=g16376.t1.exon3;Parent=g16376.t1;
OY101443.1_Gymnocheta_viridis_genome_assembly,_chromosome:_4	AUGUSTUS	intron	1177227	1178616	1	-	.	ID=g16376.t1.intron3;Parent=g16376.t1;
OY101443.1_Gymnocheta_viridis_genome_assembly,_chromosome:_4	AUGUSTUS	CDS	1178617	1179107	1	-	0	ID=g16376.t1.CDS4;Parent=g16376.t1;
OY101443.1_Gymnocheta_viridis_genome_assembly,_chromosome:_4	AUGUSTUS	exon	1178617	1179107	.	-	.	ID=g16376.t1.exon4;Parent=g16376.t1;
OY101443.1_Gymnocheta_viridis_genome_assembly,_chromosome:_4	AUGUSTUS	start_codon	1179105	1179107	.	-	0	ID=g16376.t1.start1;Parent=g16376.t1;
OY101443.1_Gymnocheta_viridis_genome_assembly,_chromosome:_4	AUGUSTUS	mRNA	1175733	1179107	1	-	.	ID=g16376.t2;Parent=g16376;
OY101443.1_Gymnocheta_viridis_genome_assembly,_chromosome:_4	AUGUSTUS	stop_codon	1175733	1175735	.	-	0	ID=g16376.t2.stop1;Parent=g16376.t2;
OY101443.1_Gymnocheta_viridis_genome_assembly,_chromosome:_4	AUGUSTUS	CDS	1175733	1176027	1	-	1	ID=g16376.t2.CDS1;Parent=g16376.t2;
OY101443.1_Gymnocheta_viridis_genome_assembly,_chromosome:_4	AUGUSTUS	exon	1175733	1176027	.	-	.	ID=g16376.t2.exon1;Parent=g16376.t2;
OY101443.1_Gymnocheta_viridis_genome_assembly,_chromosome:_4	AUGUSTUS	intron	1176028	1176100	1	-	.	ID=g16376.t2.intron1;Parent=g16376.t2;
OY101443.1_Gymnocheta_viridis_genome_assembly,_chromosome:_4	AUGUSTUS	CDS	1176101	1176392	1	-	2	ID=g16376.t2.CDS2;Parent=g16376.t2;
OY101443.1_Gymnocheta_viridis_genome_assembly,_chromosome:_4	AUGUSTUS	exon	1176101	1176392	.	-	.	ID=g16376.t2.exon2;Parent=g16376.t2;
OY101443.1_Gymnocheta_viridis_genome_assembly,_chromosome:_4	AUGUSTUS	intron	1176393	1176859	1	-	.	ID=g16376.t2.intron2;Parent=g16376.t2;
OY101443.1_Gymnocheta_viridis_genome_assembly,_chromosome:_4	AUGUSTUS	CDS	1176860	1176907	1	-	2	ID=g16376.t2.CDS3;Parent=g16376.t2;
OY101443.1_Gymnocheta_viridis_genome_assembly,_chromosome:_4	AUGUSTUS	exon	1176860	1176907	.	-	.	ID=g16376.t2.exon3;Parent=g16376.t2;
OY101443.1_Gymnocheta_viridis_genome_assembly,_chromosome:_4	AUGUSTUS	intron	1176908	1176981	1	-	.	ID=g16376.t2.intron3;Parent=g16376.t2;
OY101443.1_Gymnocheta_viridis_genome_assembly,_chromosome:_4	AUGUSTUS	CDS	1176982	1177226	1	-	1	ID=g16376.t2.CDS4;Parent=g16376.t2;
OY101443.1_Gymnocheta_viridis_genome_assembly,_chromosome:_4	AUGUSTUS	exon	1176982	1177226	.	-	.	ID=g16376.t2.exon4;Parent=g16376.t2;
OY101443.1_Gymnocheta_viridis_genome_assembly,_chromosome:_4	AUGUSTUS	intron	1177227	1178616	1	-	.	ID=g16376.t2.intron4;Parent=g16376.t2;
OY101443.1_Gymnocheta_viridis_genome_assembly,_chromosome:_4	AUGUSTUS	CDS	1178617	1179107	1	-	0	ID=g16376.t2.CDS5;Parent=g16376.t2;
OY101443.1_Gymnocheta_viridis_genome_assembly,_chromosome:_4	AUGUSTUS	exon	1178617	1179107	.	-	.	ID=g16376.t2.exon5;Parent=g16376.t2;
OY101443.1_Gymnocheta_viridis_genome_assembly,_chromosome:_4	AUGUSTUS	start_codon	1179105	1179107	.	-	0	ID=g16376.t2.start1;Parent=g16376.t2;
OY101443.1_Gymnocheta_viridis_genome_assembly,_chromosome:_4	AUGUSTUS	gene	1182504	1187766	.	-	.	ID=g16377;
OY101443.1_Gymnocheta_viridis_genome_assembly,_chromosome:_4	AUGUSTUS	mRNA	1182504	1187766	0.93	-	.	ID=g16377.t1;Parent=g16377;
OY101443.1_Gymnocheta_viridis_genome_assembly,_chromosome:_4	AUGUSTUS	stop_codon	1182504	1182506	.	-	0	ID=g16377.t1.stop1;Parent=g16377.t1;
OY101443.1_Gymnocheta_viridis_genome_assembly,_chromosome:_4	AUGUSTUS	CDS	1182504	1182795	1	-	1	ID=g16377.t1.CDS1;Parent=g16377.t1;
OY101443.1_Gymnocheta_viridis_genome_assembly,_chromosome:_4	AUGUSTUS	exon	1182504	1182795	.	-	.	ID=g16377.t1.exon1;Parent=g16377.t1;
OY101443.1_Gymnocheta_viridis_genome_assembly,_chromosome:_4	AUGUSTUS	intron	1182796	1182858	1	-	.	ID=g16377.t1.intron1;Parent=g16377.t1;
OY101443.1_Gymnocheta_viridis_genome_assembly,_chromosome:_4	AUGUSTUS	CDS	1182859	1183150	1	-	2	ID=g16377.t1.CDS2;Parent=g16377.t1;
OY101443.1_Gymnocheta_viridis_genome_assembly,_chromosome:_4	AUGUSTUS	exon	1182859	1183150	.	-	.	ID=g16377.t1.exon2;Parent=g16377.t1;
OY101443.1_Gymnocheta_viridis_genome_assembly,_chromosome:_4	AUGUSTUS	intron	1183151	1183209	1	-	.	ID=g16377.t1.intron2;Parent=g16377.t1;
OY101443.1_Gymnocheta_viridis_genome_assembly,_chromosome:_4	AUGUSTUS	CDS	1183210	1183257	1	-	2	ID=g16377.t1.CDS3;Parent=g16377.t1;
OY101443.1_Gymnocheta_viridis_genome_assembly,_chromosome:_4	AUGUSTUS	exon	1183210	1183257	.	-	.	ID=g16377.t1.exon3;Parent=g16377.t1;
OY101443.1_Gymnocheta_viridis_genome_assembly,_chromosome:_4	AUGUSTUS	intron	1183258	1186352	1	-	.	ID=g16377.t1.intron3;Parent=g16377.t1;
OY101443.1_Gymnocheta_viridis_genome_assembly,_chromosome:_4	AUGUSTUS	CDS	1186353	1186651	1	-	1	ID=g16377.t1.CDS4;Parent=g16377.t1;
OY101443.1_Gymnocheta_viridis_genome_assembly,_chromosome:_4	AUGUSTUS	exon	1186353	1186651	.	-	.	ID=g16377.t1.exon4;Parent=g16377.t1;
OY101443.1_Gymnocheta_viridis_genome_assembly,_chromosome:_4	AUGUSTUS	intron	1186652	1187704	0.93	-	.	ID=g16377.t1.intron4;Parent=g16377.t1;
OY101443.1_Gymnocheta_viridis_genome_assembly,_chromosome:_4	AUGUSTUS	CDS	1187705	1187766	0.93	-	0	ID=g16377.t1.CDS5;Parent=g16377.t1;
OY101443.1_Gymnocheta_viridis_genome_assembly,_chromosome:_4	AUGUSTUS	exon	1187705	1187766	.	-	.	ID=g16377.t1.exon5;Parent=g16377.t1;
OY101443.1_Gymnocheta_viridis_genome_assembly,_chromosome:_4	AUGUSTUS	start_codon	1187764	1187766	.	-	0	ID=g16377.t1.start1;Parent=g16377.t1;
OY101443.1_Gymnocheta_viridis_genome_assembly,_chromosome:_4	AUGUSTUS	gene	1189340	1190377	.	-	.	ID=g16378;
OY101443.1_Gymnocheta_viridis_genome_assembly,_chromosome:_4	AUGUSTUS	mRNA	1189340	1190230	0.47	-	.	ID=g16378.t1;Parent=g16378;
OY101443.1_Gymnocheta_viridis_genome_assembly,_chromosome:_4	AUGUSTUS	stop_codon	1189340	1189342	.	-	0	ID=g16378.t1.stop1;Parent=g16378.t1;
OY101443.1_Gymnocheta_viridis_genome_assembly,_chromosome:_4	AUGUSTUS	CDS	1189340	1189631	1	-	1	ID=g16378.t1.CDS1;Parent=g16378.t1;
OY101443.1_Gymnocheta_viridis_genome_assembly,_chromosome:_4	AUGUSTUS	exon	1189340	1189631	.	-	.	ID=g16378.t1.exon1;Parent=g16378.t1;
OY101443.1_Gymnocheta_viridis_genome_assembly,_chromosome:_4	AUGUSTUS	intron	1189632	1189691	1	-	.	ID=g16378.t1.intron1;Parent=g16378.t1;
OY101443.1_Gymnocheta_viridis_genome_assembly,_chromosome:_4	AUGUSTUS	CDS	1189692	1189983	1	-	2	ID=g16378.t1.CDS2;Parent=g16378.t1;
OY101443.1_Gymnocheta_viridis_genome_assembly,_chromosome:_4	AUGUSTUS	exon	1189692	1189983	.	-	.	ID=g16378.t1.exon2;Parent=g16378.t1;
OY101443.1_Gymnocheta_viridis_genome_assembly,_chromosome:_4	AUGUSTUS	intron	1189984	1190058	1	-	.	ID=g16378.t1.intron2;Parent=g16378.t1;
OY101443.1_Gymnocheta_viridis_genome_assembly,_chromosome:_4	AUGUSTUS	CDS	1190059	1190106	1	-	2	ID=g16378.t1.CDS3;Parent=g16378.t1;
OY101443.1_Gymnocheta_viridis_genome_assembly,_chromosome:_4	AUGUSTUS	exon	1190059	1190106	.	-	.	ID=g16378.t1.exon3;Parent=g16378.t1;
OY101443.1_Gymnocheta_viridis_genome_assembly,_chromosome:_4	AUGUSTUS	intron	1190107	1190181	1	-	.	ID=g16378.t1.intron3;Parent=g16378.t1;
OY101443.1_Gymnocheta_viridis_genome_assembly,_chromosome:_4	AUGUSTUS	CDS	1190182	1190230	0.47	-	0	ID=g16378.t1.CDS4;Parent=g16378.t1;
OY101443.1_Gymnocheta_viridis_genome_assembly,_chromosome:_4	AUGUSTUS	exon	1190182	1190230	.	-	.	ID=g16378.t1.exon4;Parent=g16378.t1;
OY101443.1_Gymnocheta_viridis_genome_assembly,_chromosome:_4	AUGUSTUS	start_codon	1190228	1190230	.	-	0	ID=g16378.t1.start1;Parent=g16378.t1;
OY101443.1_Gymnocheta_viridis_genome_assembly,_chromosome:_4	GeneMark.hmm3	mRNA	1189340	1190377	.	-	.	ID=g16378.t2;Parent=g16378;
OY101443.1_Gymnocheta_viridis_genome_assembly,_chromosome:_4	GeneMark.hmm3	stop_codon	1189340	1189342	.	-	0	ID=g16378.t2.stop1;Parent=g16378.t2;
OY101443.1_Gymnocheta_viridis_genome_assembly,_chromosome:_4	GeneMark.hmm3	CDS	1189340	1189631	.	-	1	ID=g16378.t2.CDS1;Parent=g16378.t2;
OY101443.1_Gymnocheta_viridis_genome_assembly,_chromosome:_4	GeneMark.hmm3	exon	1189340	1189631	0	-	.	ID=g16378.t2.exon1;Parent=g16378.t2;
OY101443.1_Gymnocheta_viridis_genome_assembly,_chromosome:_4	GeneMark.hmm3	intron	1189632	1189691	.	-	2	ID=g16378.t2.intron1;Parent=g16378.t2;
OY101443.1_Gymnocheta_viridis_genome_assembly,_chromosome:_4	GeneMark.hmm3	CDS	1189692	1189983	.	-	2	ID=g16378.t2.CDS2;Parent=g16378.t2;
OY101443.1_Gymnocheta_viridis_genome_assembly,_chromosome:_4	GeneMark.hmm3	exon	1189692	1189983	0	-	.	ID=g16378.t2.exon2;Parent=g16378.t2;
OY101443.1_Gymnocheta_viridis_genome_assembly,_chromosome:_4	GeneMark.hmm3	intron	1189984	1190058	.	-	2	ID=g16378.t2.intron2;Parent=g16378.t2;
OY101443.1_Gymnocheta_viridis_genome_assembly,_chromosome:_4	GeneMark.hmm3	CDS	1190059	1190106	.	-	2	ID=g16378.t2.CDS3;Parent=g16378.t2;
OY101443.1_Gymnocheta_viridis_genome_assembly,_chromosome:_4	GeneMark.hmm3	exon	1190059	1190106	0	-	.	ID=g16378.t2.exon3;Parent=g16378.t2;
OY101443.1_Gymnocheta_viridis_genome_assembly,_chromosome:_4	GeneMark.hmm3	intron	1190107	1190181	.	-	0	ID=g16378.t2.intron3;Parent=g16378.t2;
OY101443.1_Gymnocheta_viridis_genome_assembly,_chromosome:_4	GeneMark.hmm3	CDS	1190182	1190377	.	-	0	ID=g16378.t2.CDS4;Parent=g16378.t2;
OY101443.1_Gymnocheta_viridis_genome_assembly,_chromosome:_4	GeneMark.hmm3	exon	1190182	1190377	0	-	.	ID=g16378.t2.exon4;Parent=g16378.t2;
OY101443.1_Gymnocheta_viridis_genome_assembly,_chromosome:_4	GeneMark.hmm3	start_codon	1190375	1190377	.	-	0	ID=g16378.t2.start1;Parent=g16378.t2;
OY101443.1_Gymnocheta_viridis_genome_assembly,_chromosome:_4	AUGUSTUS	gene	1194422	1201980	.	-	.	ID=g16379;
OY101443.1_Gymnocheta_viridis_genome_assembly,_chromosome:_4	AUGUSTUS	mRNA	1194422	1201980	0.99	-	.	ID=g16379.t1;Parent=g16379;
OY101443.1_Gymnocheta_viridis_genome_assembly,_chromosome:_4	AUGUSTUS	stop_codon	1194422	1194424	.	-	0	ID=g16379.t1.stop1;Parent=g16379.t1;
OY101443.1_Gymnocheta_viridis_genome_assembly,_chromosome:_4	AUGUSTUS	CDS	1194422	1194713	1	-	1	ID=g16379.t1.CDS1;Parent=g16379.t1;
OY101443.1_Gymnocheta_viridis_genome_assembly,_chromosome:_4	AUGUSTUS	exon	1194422	1194713	.	-	.	ID=g16379.t1.exon1;Parent=g16379.t1;
OY101443.1_Gymnocheta_viridis_genome_assembly,_chromosome:_4	AUGUSTUS	intron	1194714	1194781	1	-	.	ID=g16379.t1.intron1;Parent=g16379.t1;
OY101443.1_Gymnocheta_viridis_genome_assembly,_chromosome:_4	AUGUSTUS	CDS	1194782	1195073	1	-	2	ID=g16379.t1.CDS2;Parent=g16379.t1;
OY101443.1_Gymnocheta_viridis_genome_assembly,_chromosome:_4	AUGUSTUS	exon	1194782	1195073	.	-	.	ID=g16379.t1.exon2;Parent=g16379.t1;
OY101443.1_Gymnocheta_viridis_genome_assembly,_chromosome:_4	AUGUSTUS	intron	1195074	1195159	1	-	.	ID=g16379.t1.intron2;Parent=g16379.t1;
OY101443.1_Gymnocheta_viridis_genome_assembly,_chromosome:_4	AUGUSTUS	CDS	1195160	1195207	1	-	2	ID=g16379.t1.CDS3;Parent=g16379.t1;
OY101443.1_Gymnocheta_viridis_genome_assembly,_chromosome:_4	AUGUSTUS	exon	1195160	1195207	.	-	.	ID=g16379.t1.exon3;Parent=g16379.t1;
OY101443.1_Gymnocheta_viridis_genome_assembly,_chromosome:_4	AUGUSTUS	intron	1195208	1195276	1	-	.	ID=g16379.t1.intron3;Parent=g16379.t1;
OY101443.1_Gymnocheta_viridis_genome_assembly,_chromosome:_4	AUGUSTUS	CDS	1195277	1195584	0.99	-	1	ID=g16379.t1.CDS4;Parent=g16379.t1;
OY101443.1_Gymnocheta_viridis_genome_assembly,_chromosome:_4	AUGUSTUS	exon	1195277	1195584	.	-	.	ID=g16379.t1.exon4;Parent=g16379.t1;
OY101443.1_Gymnocheta_viridis_genome_assembly,_chromosome:_4	AUGUSTUS	intron	1195585	1201426	0.99	-	.	ID=g16379.t1.intron4;Parent=g16379.t1;
OY101443.1_Gymnocheta_viridis_genome_assembly,_chromosome:_4	AUGUSTUS	CDS	1201427	1201980	1	-	0	ID=g16379.t1.CDS5;Parent=g16379.t1;
OY101443.1_Gymnocheta_viridis_genome_assembly,_chromosome:_4	AUGUSTUS	exon	1201427	1201980	.	-	.	ID=g16379.t1.exon5;Parent=g16379.t1;
OY101443.1_Gymnocheta_viridis_genome_assembly,_chromosome:_4	AUGUSTUS	start_codon	1201978	1201980	.	-	0	ID=g16379.t1.start1;Parent=g16379.t1;
OY101443.1_Gymnocheta_viridis_genome_assembly,_chromosome:_4	AUGUSTUS	mRNA	1194422	1201980	0.83	-	.	ID=g16379.t2;Parent=g16379;
OY101443.1_Gymnocheta_viridis_genome_assembly,_chromosome:_4	AUGUSTUS	stop_codon	1194422	1194424	.	-	0	ID=g16379.t2.stop1;Parent=g16379.t2;
OY101443.1_Gymnocheta_viridis_genome_assembly,_chromosome:_4	AUGUSTUS	CDS	1194422	1194713	1	-	1	ID=g16379.t2.CDS1;Parent=g16379.t2;
OY101443.1_Gymnocheta_viridis_genome_assembly,_chromosome:_4	AUGUSTUS	exon	1194422	1194713	.	-	.	ID=g16379.t2.exon1;Parent=g16379.t2;
OY101443.1_Gymnocheta_viridis_genome_assembly,_chromosome:_4	AUGUSTUS	intron	1194714	1194781	1	-	.	ID=g16379.t2.intron1;Parent=g16379.t2;
OY101443.1_Gymnocheta_viridis_genome_assembly,_chromosome:_4	AUGUSTUS	CDS	1194782	1195073	1	-	2	ID=g16379.t2.CDS2;Parent=g16379.t2;
OY101443.1_Gymnocheta_viridis_genome_assembly,_chromosome:_4	AUGUSTUS	exon	1194782	1195073	.	-	.	ID=g16379.t2.exon2;Parent=g16379.t2;
OY101443.1_Gymnocheta_viridis_genome_assembly,_chromosome:_4	AUGUSTUS	intron	1195074	1195276	1	-	.	ID=g16379.t2.intron2;Parent=g16379.t2;
OY101443.1_Gymnocheta_viridis_genome_assembly,_chromosome:_4	AUGUSTUS	CDS	1195277	1195584	0.96	-	1	ID=g16379.t2.CDS3;Parent=g16379.t2;
OY101443.1_Gymnocheta_viridis_genome_assembly,_chromosome:_4	AUGUSTUS	exon	1195277	1195584	.	-	.	ID=g16379.t2.exon3;Parent=g16379.t2;
OY101443.1_Gymnocheta_viridis_genome_assembly,_chromosome:_4	AUGUSTUS	intron	1195585	1201426	0.96	-	.	ID=g16379.t2.intron3;Parent=g16379.t2;
OY101443.1_Gymnocheta_viridis_genome_assembly,_chromosome:_4	AUGUSTUS	CDS	1201427	1201980	0.86	-	0	ID=g16379.t2.CDS4;Parent=g16379.t2;
OY101443.1_Gymnocheta_viridis_genome_assembly,_chromosome:_4	AUGUSTUS	exon	1201427	1201980	.	-	.	ID=g16379.t2.exon4;Parent=g16379.t2;
OY101443.1_Gymnocheta_viridis_genome_assembly,_chromosome:_4	AUGUSTUS	start_codon	1201978	1201980	.	-	0	ID=g16379.t2.start1;Parent=g16379.t2;
OY101443.1_Gymnocheta_viridis_genome_assembly,_chromosome:_4	AUGUSTUS	gene	1204594	1206184	.	-	.	ID=g16380;
OY101443.1_Gymnocheta_viridis_genome_assembly,_chromosome:_4	AUGUSTUS	mRNA	1204594	1206184	0.48	-	.	ID=g16380.t1;Parent=g16380;
OY101443.1_Gymnocheta_viridis_genome_assembly,_chromosome:_4	AUGUSTUS	stop_codon	1204594	1204596	.	-	0	ID=g16380.t1.stop1;Parent=g16380.t1;
OY101443.1_Gymnocheta_viridis_genome_assembly,_chromosome:_4	AUGUSTUS	CDS	1204594	1205240	1	-	2	ID=g16380.t1.CDS1;Parent=g16380.t1;
OY101443.1_Gymnocheta_viridis_genome_assembly,_chromosome:_4	AUGUSTUS	exon	1204594	1205240	.	-	.	ID=g16380.t1.exon1;Parent=g16380.t1;
OY101443.1_Gymnocheta_viridis_genome_assembly,_chromosome:_4	AUGUSTUS	intron	1205241	1205769	1	-	.	ID=g16380.t1.intron1;Parent=g16380.t1;
OY101443.1_Gymnocheta_viridis_genome_assembly,_chromosome:_4	AUGUSTUS	CDS	1205770	1206098	0.66	-	1	ID=g16380.t1.CDS2;Parent=g16380.t1;
OY101443.1_Gymnocheta_viridis_genome_assembly,_chromosome:_4	AUGUSTUS	exon	1205770	1206098	.	-	.	ID=g16380.t1.exon2;Parent=g16380.t1;
OY101443.1_Gymnocheta_viridis_genome_assembly,_chromosome:_4	AUGUSTUS	intron	1206099	1206146	0.49	-	.	ID=g16380.t1.intron2;Parent=g16380.t1;
OY101443.1_Gymnocheta_viridis_genome_assembly,_chromosome:_4	AUGUSTUS	CDS	1206147	1206184	0.48	-	0	ID=g16380.t1.CDS3;Parent=g16380.t1;
OY101443.1_Gymnocheta_viridis_genome_assembly,_chromosome:_4	AUGUSTUS	exon	1206147	1206184	.	-	.	ID=g16380.t1.exon3;Parent=g16380.t1;
OY101443.1_Gymnocheta_viridis_genome_assembly,_chromosome:_4	AUGUSTUS	start_codon	1206182	1206184	.	-	0	ID=g16380.t1.start1;Parent=g16380.t1;
OY101443.1_Gymnocheta_viridis_genome_assembly,_chromosome:_4	AUGUSTUS	gene	1207864	1215505	.	-	.	ID=g16381;
OY101443.1_Gymnocheta_viridis_genome_assembly,_chromosome:_4	AUGUSTUS	mRNA	1207864	1215505	1	-	.	ID=g16381.t1;Parent=g16381;
OY101443.1_Gymnocheta_viridis_genome_assembly,_chromosome:_4	AUGUSTUS	stop_codon	1207864	1207866	.	-	0	ID=g16381.t1.stop1;Parent=g16381.t1;
OY101443.1_Gymnocheta_viridis_genome_assembly,_chromosome:_4	AUGUSTUS	CDS	1207864	1208477	1	-	2	ID=g16381.t1.CDS1;Parent=g16381.t1;
OY101443.1_Gymnocheta_viridis_genome_assembly,_chromosome:_4	AUGUSTUS	exon	1207864	1208477	.	-	.	ID=g16381.t1.exon1;Parent=g16381.t1;
OY101443.1_Gymnocheta_viridis_genome_assembly,_chromosome:_4	AUGUSTUS	intron	1208478	1208616	1	-	.	ID=g16381.t1.intron1;Parent=g16381.t1;
OY101443.1_Gymnocheta_viridis_genome_assembly,_chromosome:_4	AUGUSTUS	CDS	1208617	1208933	1	-	1	ID=g16381.t1.CDS2;Parent=g16381.t1;
OY101443.1_Gymnocheta_viridis_genome_assembly,_chromosome:_4	AUGUSTUS	exon	1208617	1208933	.	-	.	ID=g16381.t1.exon2;Parent=g16381.t1;
OY101443.1_Gymnocheta_viridis_genome_assembly,_chromosome:_4	AUGUSTUS	intron	1208934	1214939	1	-	.	ID=g16381.t1.intron2;Parent=g16381.t1;
OY101443.1_Gymnocheta_viridis_genome_assembly,_chromosome:_4	AUGUSTUS	CDS	1214940	1215505	1	-	0	ID=g16381.t1.CDS3;Parent=g16381.t1;
OY101443.1_Gymnocheta_viridis_genome_assembly,_chromosome:_4	AUGUSTUS	exon	1214940	1215505	.	-	.	ID=g16381.t1.exon3;Parent=g16381.t1;
OY101443.1_Gymnocheta_viridis_genome_assembly,_chromosome:_4	AUGUSTUS	start_codon	1215503	1215505	.	-	0	ID=g16381.t1.start1;Parent=g16381.t1;
OY101443.1_Gymnocheta_viridis_genome_assembly,_chromosome:_4	AUGUSTUS	mRNA	1207864	1215505	1	-	.	ID=g16381.t2;Parent=g16381;
OY101443.1_Gymnocheta_viridis_genome_assembly,_chromosome:_4	AUGUSTUS	stop_codon	1207864	1207866	.	-	0	ID=g16381.t2.stop1;Parent=g16381.t2;
OY101443.1_Gymnocheta_viridis_genome_assembly,_chromosome:_4	AUGUSTUS	CDS	1207864	1208540	1	-	2	ID=g16381.t2.CDS1;Parent=g16381.t2;
OY101443.1_Gymnocheta_viridis_genome_assembly,_chromosome:_4	AUGUSTUS	exon	1207864	1208540	.	-	.	ID=g16381.t2.exon1;Parent=g16381.t2;
OY101443.1_Gymnocheta_viridis_genome_assembly,_chromosome:_4	AUGUSTUS	intron	1208541	1208616	1	-	.	ID=g16381.t2.intron1;Parent=g16381.t2;
OY101443.1_Gymnocheta_viridis_genome_assembly,_chromosome:_4	AUGUSTUS	CDS	1208617	1208933	1	-	1	ID=g16381.t2.CDS2;Parent=g16381.t2;
OY101443.1_Gymnocheta_viridis_genome_assembly,_chromosome:_4	AUGUSTUS	exon	1208617	1208933	.	-	.	ID=g16381.t2.exon2;Parent=g16381.t2;
OY101443.1_Gymnocheta_viridis_genome_assembly,_chromosome:_4	AUGUSTUS	intron	1208934	1214939	1	-	.	ID=g16381.t2.intron2;Parent=g16381.t2;
OY101443.1_Gymnocheta_viridis_genome_assembly,_chromosome:_4	AUGUSTUS	CDS	1214940	1215505	1	-	0	ID=g16381.t2.CDS3;Parent=g16381.t2;
OY101443.1_Gymnocheta_viridis_genome_assembly,_chromosome:_4	AUGUSTUS	exon	1214940	1215505	.	-	.	ID=g16381.t2.exon3;Parent=g16381.t2;
OY101443.1_Gymnocheta_viridis_genome_assembly,_chromosome:_4	AUGUSTUS	start_codon	1215503	1215505	.	-	0	ID=g16381.t2.start1;Parent=g16381.t2;
OY101443.1_Gymnocheta_viridis_genome_assembly,_chromosome:_4	AUGUSTUS	gene	1217002	1225518	.	+	.	ID=g16382;
OY101443.1_Gymnocheta_viridis_genome_assembly,_chromosome:_4	AUGUSTUS	mRNA	1217002	1225518	1	+	.	ID=g16382.t1;Parent=g16382;
OY101443.1_Gymnocheta_viridis_genome_assembly,_chromosome:_4	AUGUSTUS	start_codon	1217002	1217004	.	+	0	ID=g16382.t1.start1;Parent=g16382.t1;
OY101443.1_Gymnocheta_viridis_genome_assembly,_chromosome:_4	AUGUSTUS	CDS	1217002	1218182	1	+	0	ID=g16382.t1.CDS1;Parent=g16382.t1;
OY101443.1_Gymnocheta_viridis_genome_assembly,_chromosome:_4	AUGUSTUS	exon	1217002	1218182	.	+	.	ID=g16382.t1.exon1;Parent=g16382.t1;
OY101443.1_Gymnocheta_viridis_genome_assembly,_chromosome:_4	AUGUSTUS	intron	1218183	1221650	1	+	.	ID=g16382.t1.intron1;Parent=g16382.t1;
OY101443.1_Gymnocheta_viridis_genome_assembly,_chromosome:_4	AUGUSTUS	CDS	1221651	1221957	1	+	1	ID=g16382.t1.CDS2;Parent=g16382.t1;
OY101443.1_Gymnocheta_viridis_genome_assembly,_chromosome:_4	AUGUSTUS	exon	1221651	1221957	.	+	.	ID=g16382.t1.exon2;Parent=g16382.t1;
OY101443.1_Gymnocheta_viridis_genome_assembly,_chromosome:_4	AUGUSTUS	intron	1221958	1222021	1	+	.	ID=g16382.t1.intron2;Parent=g16382.t1;
OY101443.1_Gymnocheta_viridis_genome_assembly,_chromosome:_4	AUGUSTUS	CDS	1222022	1222769	1	+	0	ID=g16382.t1.CDS3;Parent=g16382.t1;
OY101443.1_Gymnocheta_viridis_genome_assembly,_chromosome:_4	AUGUSTUS	exon	1222022	1222769	.	+	.	ID=g16382.t1.exon3;Parent=g16382.t1;
OY101443.1_Gymnocheta_viridis_genome_assembly,_chromosome:_4	AUGUSTUS	intron	1222770	1223953	1	+	.	ID=g16382.t1.intron3;Parent=g16382.t1;
OY101443.1_Gymnocheta_viridis_genome_assembly,_chromosome:_4	AUGUSTUS	CDS	1223954	1225518	1	+	2	ID=g16382.t1.CDS4;Parent=g16382.t1;
OY101443.1_Gymnocheta_viridis_genome_assembly,_chromosome:_4	AUGUSTUS	exon	1223954	1225518	.	+	.	ID=g16382.t1.exon4;Parent=g16382.t1;
OY101443.1_Gymnocheta_viridis_genome_assembly,_chromosome:_4	AUGUSTUS	stop_codon	1225516	1225518	.	+	0	ID=g16382.t1.stop1;Parent=g16382.t1;
OY101443.1_Gymnocheta_viridis_genome_assembly,_chromosome:_4	GeneMark.hmm3	mRNA	1217098	1225518	.	+	.	ID=g16382.t2;Parent=g16382;
OY101443.1_Gymnocheta_viridis_genome_assembly,_chromosome:_4	GeneMark.hmm3	start_codon	1217098	1217100	.	+	0	ID=g16382.t2.start1;Parent=g16382.t2;
OY101443.1_Gymnocheta_viridis_genome_assembly,_chromosome:_4	GeneMark.hmm3	CDS	1217098	1218182	.	+	0	ID=g16382.t2.CDS1;Parent=g16382.t2;
OY101443.1_Gymnocheta_viridis_genome_assembly,_chromosome:_4	GeneMark.hmm3	exon	1217098	1218182	0	+	.	ID=g16382.t2.exon1;Parent=g16382.t2;
OY101443.1_Gymnocheta_viridis_genome_assembly,_chromosome:_4	GeneMark.hmm3	intron	1218183	1221650	.	+	1	ID=g16382.t2.intron1;Parent=g16382.t2;
OY101443.1_Gymnocheta_viridis_genome_assembly,_chromosome:_4	GeneMark.hmm3	CDS	1221651	1221957	.	+	1	ID=g16382.t2.CDS2;Parent=g16382.t2;
OY101443.1_Gymnocheta_viridis_genome_assembly,_chromosome:_4	GeneMark.hmm3	exon	1221651	1221957	0	+	.	ID=g16382.t2.exon2;Parent=g16382.t2;
OY101443.1_Gymnocheta_viridis_genome_assembly,_chromosome:_4	GeneMark.hmm3	intron	1221958	1222021	.	+	0	ID=g16382.t2.intron2;Parent=g16382.t2;
OY101443.1_Gymnocheta_viridis_genome_assembly,_chromosome:_4	GeneMark.hmm3	CDS	1222022	1222769	.	+	0	ID=g16382.t2.CDS3;Parent=g16382.t2;
OY101443.1_Gymnocheta_viridis_genome_assembly,_chromosome:_4	GeneMark.hmm3	exon	1222022	1222769	0	+	.	ID=g16382.t2.exon3;Parent=g16382.t2;
OY101443.1_Gymnocheta_viridis_genome_assembly,_chromosome:_4	GeneMark.hmm3	intron	1222770	1223953	.	+	2	ID=g16382.t2.intron3;Parent=g16382.t2;
OY101443.1_Gymnocheta_viridis_genome_assembly,_chromosome:_4	GeneMark.hmm3	CDS	1223954	1225518	.	+	2	ID=g16382.t2.CDS4;Parent=g16382.t2;
OY101443.1_Gymnocheta_viridis_genome_assembly,_chromosome:_4	GeneMark.hmm3	exon	1223954	1225518	0	+	.	ID=g16382.t2.exon4;Parent=g16382.t2;
OY101443.1_Gymnocheta_viridis_genome_assembly,_chromosome:_4	GeneMark.hmm3	stop_codon	1225516	1225518	.	+	0	ID=g16382.t2.stop1;Parent=g16382.t2;
OY101443.1_Gymnocheta_viridis_genome_assembly,_chromosome:_4	AUGUSTUS	gene	1231266	1235018	.	-	.	ID=g16383;
OY101443.1_Gymnocheta_viridis_genome_assembly,_chromosome:_4	AUGUSTUS	mRNA	1231266	1235018	1	-	.	ID=g16383.t1;Parent=g16383;
OY101443.1_Gymnocheta_viridis_genome_assembly,_chromosome:_4	AUGUSTUS	stop_codon	1231266	1231268	.	-	0	ID=g16383.t1.stop1;Parent=g16383.t1;
OY101443.1_Gymnocheta_viridis_genome_assembly,_chromosome:_4	AUGUSTUS	CDS	1231266	1235018	1	-	0	ID=g16383.t1.CDS1;Parent=g16383.t1;
OY101443.1_Gymnocheta_viridis_genome_assembly,_chromosome:_4	AUGUSTUS	exon	1231266	1235018	.	-	.	ID=g16383.t1.exon1;Parent=g16383.t1;
OY101443.1_Gymnocheta_viridis_genome_assembly,_chromosome:_4	AUGUSTUS	start_codon	1235016	1235018	.	-	0	ID=g16383.t1.start1;Parent=g16383.t1;
OY101443.1_Gymnocheta_viridis_genome_assembly,_chromosome:_4	AUGUSTUS	gene	1236155	1239572	.	+	.	ID=g16384;
OY101443.1_Gymnocheta_viridis_genome_assembly,_chromosome:_4	AUGUSTUS	mRNA	1236155	1239572	0.27	+	.	ID=g16384.t1;Parent=g16384;
OY101443.1_Gymnocheta_viridis_genome_assembly,_chromosome:_4	AUGUSTUS	start_codon	1236155	1236157	.	+	0	ID=g16384.t1.start1;Parent=g16384.t1;
OY101443.1_Gymnocheta_viridis_genome_assembly,_chromosome:_4	AUGUSTUS	CDS	1236155	1236269	1	+	0	ID=g16384.t1.CDS1;Parent=g16384.t1;
OY101443.1_Gymnocheta_viridis_genome_assembly,_chromosome:_4	AUGUSTUS	exon	1236155	1236269	.	+	.	ID=g16384.t1.exon1;Parent=g16384.t1;
OY101443.1_Gymnocheta_viridis_genome_assembly,_chromosome:_4	AUGUSTUS	intron	1236270	1236330	1	+	.	ID=g16384.t1.intron1;Parent=g16384.t1;
OY101443.1_Gymnocheta_viridis_genome_assembly,_chromosome:_4	AUGUSTUS	CDS	1236331	1236900	1	+	2	ID=g16384.t1.CDS2;Parent=g16384.t1;
OY101443.1_Gymnocheta_viridis_genome_assembly,_chromosome:_4	AUGUSTUS	exon	1236331	1236900	.	+	.	ID=g16384.t1.exon2;Parent=g16384.t1;
OY101443.1_Gymnocheta_viridis_genome_assembly,_chromosome:_4	AUGUSTUS	intron	1236901	1239537	0.27	+	.	ID=g16384.t1.intron2;Parent=g16384.t1;
OY101443.1_Gymnocheta_viridis_genome_assembly,_chromosome:_4	AUGUSTUS	CDS	1239538	1239572	0.27	+	2	ID=g16384.t1.CDS3;Parent=g16384.t1;
OY101443.1_Gymnocheta_viridis_genome_assembly,_chromosome:_4	AUGUSTUS	exon	1239538	1239572	.	+	.	ID=g16384.t1.exon3;Parent=g16384.t1;
OY101443.1_Gymnocheta_viridis_genome_assembly,_chromosome:_4	AUGUSTUS	stop_codon	1239570	1239572	.	+	0	ID=g16384.t1.stop1;Parent=g16384.t1;
OY101443.1_Gymnocheta_viridis_genome_assembly,_chromosome:_4	AUGUSTUS	gene	1240487	1244681	.	-	.	ID=g16385;
OY101443.1_Gymnocheta_viridis_genome_assembly,_chromosome:_4	AUGUSTUS	mRNA	1240487	1244681	1	-	.	ID=g16385.t1;Parent=g16385;
OY101443.1_Gymnocheta_viridis_genome_assembly,_chromosome:_4	AUGUSTUS	stop_codon	1240487	1240489	.	-	0	ID=g16385.t1.stop1;Parent=g16385.t1;
OY101443.1_Gymnocheta_viridis_genome_assembly,_chromosome:_4	AUGUSTUS	CDS	1240487	1241808	1	-	2	ID=g16385.t1.CDS1;Parent=g16385.t1;
OY101443.1_Gymnocheta_viridis_genome_assembly,_chromosome:_4	AUGUSTUS	exon	1240487	1241808	.	-	.	ID=g16385.t1.exon1;Parent=g16385.t1;
OY101443.1_Gymnocheta_viridis_genome_assembly,_chromosome:_4	AUGUSTUS	intron	1241809	1241881	1	-	.	ID=g16385.t1.intron1;Parent=g16385.t1;
OY101443.1_Gymnocheta_viridis_genome_assembly,_chromosome:_4	AUGUSTUS	CDS	1241882	1244681	1	-	0	ID=g16385.t1.CDS2;Parent=g16385.t1;
OY101443.1_Gymnocheta_viridis_genome_assembly,_chromosome:_4	AUGUSTUS	exon	1241882	1244681	.	-	.	ID=g16385.t1.exon2;Parent=g16385.t1;
OY101443.1_Gymnocheta_viridis_genome_assembly,_chromosome:_4	AUGUSTUS	start_codon	1244679	1244681	.	-	0	ID=g16385.t1.start1;Parent=g16385.t1;
OY101443.1_Gymnocheta_viridis_genome_assembly,_chromosome:_4	AUGUSTUS	gene	1245910	1266151	.	+	.	ID=g16386;
OY101443.1_Gymnocheta_viridis_genome_assembly,_chromosome:_4	AUGUSTUS	mRNA	1245910	1266151	0.49	+	.	ID=g16386.t1;Parent=g16386;
OY101443.1_Gymnocheta_viridis_genome_assembly,_chromosome:_4	AUGUSTUS	start_codon	1245910	1245912	.	+	0	ID=g16386.t1.start1;Parent=g16386.t1;
OY101443.1_Gymnocheta_viridis_genome_assembly,_chromosome:_4	AUGUSTUS	CDS	1245910	1245952	0.49	+	0	ID=g16386.t1.CDS1;Parent=g16386.t1;
OY101443.1_Gymnocheta_viridis_genome_assembly,_chromosome:_4	AUGUSTUS	exon	1245910	1245952	.	+	.	ID=g16386.t1.exon1;Parent=g16386.t1;
OY101443.1_Gymnocheta_viridis_genome_assembly,_chromosome:_4	AUGUSTUS	intron	1245953	1253441	0.49	+	.	ID=g16386.t1.intron1;Parent=g16386.t1;
OY101443.1_Gymnocheta_viridis_genome_assembly,_chromosome:_4	AUGUSTUS	CDS	1253442	1253758	1	+	2	ID=g16386.t1.CDS2;Parent=g16386.t1;
OY101443.1_Gymnocheta_viridis_genome_assembly,_chromosome:_4	AUGUSTUS	exon	1253442	1253758	.	+	.	ID=g16386.t1.exon2;Parent=g16386.t1;
OY101443.1_Gymnocheta_viridis_genome_assembly,_chromosome:_4	AUGUSTUS	intron	1253759	1253840	1	+	.	ID=g16386.t1.intron2;Parent=g16386.t1;
OY101443.1_Gymnocheta_viridis_genome_assembly,_chromosome:_4	AUGUSTUS	CDS	1253841	1254207	1	+	0	ID=g16386.t1.CDS3;Parent=g16386.t1;
OY101443.1_Gymnocheta_viridis_genome_assembly,_chromosome:_4	AUGUSTUS	exon	1253841	1254207	.	+	.	ID=g16386.t1.exon3;Parent=g16386.t1;
OY101443.1_Gymnocheta_viridis_genome_assembly,_chromosome:_4	AUGUSTUS	intron	1254208	1254272	1	+	.	ID=g16386.t1.intron3;Parent=g16386.t1;
OY101443.1_Gymnocheta_viridis_genome_assembly,_chromosome:_4	AUGUSTUS	CDS	1254273	1254463	1	+	2	ID=g16386.t1.CDS4;Parent=g16386.t1;
OY101443.1_Gymnocheta_viridis_genome_assembly,_chromosome:_4	AUGUSTUS	exon	1254273	1254463	.	+	.	ID=g16386.t1.exon4;Parent=g16386.t1;
OY101443.1_Gymnocheta_viridis_genome_assembly,_chromosome:_4	AUGUSTUS	intron	1254464	1254549	1	+	.	ID=g16386.t1.intron4;Parent=g16386.t1;
OY101443.1_Gymnocheta_viridis_genome_assembly,_chromosome:_4	AUGUSTUS	CDS	1254550	1254889	1	+	0	ID=g16386.t1.CDS5;Parent=g16386.t1;
OY101443.1_Gymnocheta_viridis_genome_assembly,_chromosome:_4	AUGUSTUS	exon	1254550	1254889	.	+	.	ID=g16386.t1.exon5;Parent=g16386.t1;
OY101443.1_Gymnocheta_viridis_genome_assembly,_chromosome:_4	AUGUSTUS	intron	1254890	1254951	1	+	.	ID=g16386.t1.intron5;Parent=g16386.t1;
OY101443.1_Gymnocheta_viridis_genome_assembly,_chromosome:_4	AUGUSTUS	CDS	1254952	1255520	1	+	2	ID=g16386.t1.CDS6;Parent=g16386.t1;
OY101443.1_Gymnocheta_viridis_genome_assembly,_chromosome:_4	AUGUSTUS	exon	1254952	1255520	.	+	.	ID=g16386.t1.exon6;Parent=g16386.t1;
OY101443.1_Gymnocheta_viridis_genome_assembly,_chromosome:_4	AUGUSTUS	intron	1255521	1258473	1	+	.	ID=g16386.t1.intron6;Parent=g16386.t1;
OY101443.1_Gymnocheta_viridis_genome_assembly,_chromosome:_4	AUGUSTUS	CDS	1258474	1264032	1	+	0	ID=g16386.t1.CDS7;Parent=g16386.t1;
OY101443.1_Gymnocheta_viridis_genome_assembly,_chromosome:_4	AUGUSTUS	exon	1258474	1264032	.	+	.	ID=g16386.t1.exon7;Parent=g16386.t1;
OY101443.1_Gymnocheta_viridis_genome_assembly,_chromosome:_4	AUGUSTUS	intron	1264033	1264101	1	+	.	ID=g16386.t1.intron7;Parent=g16386.t1;
OY101443.1_Gymnocheta_viridis_genome_assembly,_chromosome:_4	AUGUSTUS	CDS	1264102	1264225	1	+	0	ID=g16386.t1.CDS8;Parent=g16386.t1;
OY101443.1_Gymnocheta_viridis_genome_assembly,_chromosome:_4	AUGUSTUS	exon	1264102	1264225	.	+	.	ID=g16386.t1.exon8;Parent=g16386.t1;
OY101443.1_Gymnocheta_viridis_genome_assembly,_chromosome:_4	AUGUSTUS	intron	1264226	1266107	1	+	.	ID=g16386.t1.intron8;Parent=g16386.t1;
OY101443.1_Gymnocheta_viridis_genome_assembly,_chromosome:_4	AUGUSTUS	CDS	1266108	1266151	1	+	2	ID=g16386.t1.CDS9;Parent=g16386.t1;
OY101443.1_Gymnocheta_viridis_genome_assembly,_chromosome:_4	AUGUSTUS	exon	1266108	1266151	.	+	.	ID=g16386.t1.exon9;Parent=g16386.t1;
OY101443.1_Gymnocheta_viridis_genome_assembly,_chromosome:_4	AUGUSTUS	stop_codon	1266149	1266151	.	+	0	ID=g16386.t1.stop1;Parent=g16386.t1;
OY101443.1_Gymnocheta_viridis_genome_assembly,_chromosome:_4	AUGUSTUS	gene	1268979	1272435	.	-	.	ID=g16387;
OY101443.1_Gymnocheta_viridis_genome_assembly,_chromosome:_4	AUGUSTUS	mRNA	1268979	1272435	1	-	.	ID=g16387.t1;Parent=g16387;
OY101443.1_Gymnocheta_viridis_genome_assembly,_chromosome:_4	AUGUSTUS	stop_codon	1268979	1268981	.	-	0	ID=g16387.t1.stop1;Parent=g16387.t1;
OY101443.1_Gymnocheta_viridis_genome_assembly,_chromosome:_4	AUGUSTUS	CDS	1268979	1269529	1	-	2	ID=g16387.t1.CDS1;Parent=g16387.t1;
OY101443.1_Gymnocheta_viridis_genome_assembly,_chromosome:_4	AUGUSTUS	exon	1268979	1269529	.	-	.	ID=g16387.t1.exon1;Parent=g16387.t1;
OY101443.1_Gymnocheta_viridis_genome_assembly,_chromosome:_4	AUGUSTUS	intron	1269530	1269599	1	-	.	ID=g16387.t1.intron1;Parent=g16387.t1;
OY101443.1_Gymnocheta_viridis_genome_assembly,_chromosome:_4	AUGUSTUS	CDS	1269600	1269685	1	-	1	ID=g16387.t1.CDS2;Parent=g16387.t1;
OY101443.1_Gymnocheta_viridis_genome_assembly,_chromosome:_4	AUGUSTUS	exon	1269600	1269685	.	-	.	ID=g16387.t1.exon2;Parent=g16387.t1;
OY101443.1_Gymnocheta_viridis_genome_assembly,_chromosome:_4	AUGUSTUS	intron	1269686	1271490	1	-	.	ID=g16387.t1.intron2;Parent=g16387.t1;
OY101443.1_Gymnocheta_viridis_genome_assembly,_chromosome:_4	AUGUSTUS	CDS	1271491	1271719	1	-	2	ID=g16387.t1.CDS3;Parent=g16387.t1;
OY101443.1_Gymnocheta_viridis_genome_assembly,_chromosome:_4	AUGUSTUS	exon	1271491	1271719	.	-	.	ID=g16387.t1.exon3;Parent=g16387.t1;
OY101443.1_Gymnocheta_viridis_genome_assembly,_chromosome:_4	AUGUSTUS	intron	1271720	1271792	1	-	.	ID=g16387.t1.intron3;Parent=g16387.t1;
OY101443.1_Gymnocheta_viridis_genome_assembly,_chromosome:_4	AUGUSTUS	CDS	1271793	1272435	1	-	0	ID=g16387.t1.CDS4;Parent=g16387.t1;
OY101443.1_Gymnocheta_viridis_genome_assembly,_chromosome:_4	AUGUSTUS	exon	1271793	1272435	.	-	.	ID=g16387.t1.exon4;Parent=g16387.t1;
OY101443.1_Gymnocheta_viridis_genome_assembly,_chromosome:_4	AUGUSTUS	start_codon	1272433	1272435	.	-	0	ID=g16387.t1.start1;Parent=g16387.t1;
OY101443.1_Gymnocheta_viridis_genome_assembly,_chromosome:_4	AUGUSTUS	gene	1290561	1293503	.	-	.	ID=g16388;
OY101443.1_Gymnocheta_viridis_genome_assembly,_chromosome:_4	AUGUSTUS	mRNA	1290561	1293503	1	-	.	ID=g16388.t1;Parent=g16388;
OY101443.1_Gymnocheta_viridis_genome_assembly,_chromosome:_4	AUGUSTUS	stop_codon	1290561	1290563	.	-	0	ID=g16388.t1.stop1;Parent=g16388.t1;
OY101443.1_Gymnocheta_viridis_genome_assembly,_chromosome:_4	AUGUSTUS	CDS	1290561	1290637	1	-	2	ID=g16388.t1.CDS1;Parent=g16388.t1;
OY101443.1_Gymnocheta_viridis_genome_assembly,_chromosome:_4	AUGUSTUS	exon	1290561	1290637	.	-	.	ID=g16388.t1.exon1;Parent=g16388.t1;
OY101443.1_Gymnocheta_viridis_genome_assembly,_chromosome:_4	AUGUSTUS	intron	1290638	1291403	1	-	.	ID=g16388.t1.intron1;Parent=g16388.t1;
OY101443.1_Gymnocheta_viridis_genome_assembly,_chromosome:_4	AUGUSTUS	CDS	1291404	1292126	1	-	2	ID=g16388.t1.CDS2;Parent=g16388.t1;
OY101443.1_Gymnocheta_viridis_genome_assembly,_chromosome:_4	AUGUSTUS	exon	1291404	1292126	.	-	.	ID=g16388.t1.exon2;Parent=g16388.t1;
OY101443.1_Gymnocheta_viridis_genome_assembly,_chromosome:_4	AUGUSTUS	intron	1292127	1292258	1	-	.	ID=g16388.t1.intron2;Parent=g16388.t1;
OY101443.1_Gymnocheta_viridis_genome_assembly,_chromosome:_4	AUGUSTUS	CDS	1292259	1292934	1	-	0	ID=g16388.t1.CDS3;Parent=g16388.t1;
OY101443.1_Gymnocheta_viridis_genome_assembly,_chromosome:_4	AUGUSTUS	exon	1292259	1292934	.	-	.	ID=g16388.t1.exon3;Parent=g16388.t1;
OY101443.1_Gymnocheta_viridis_genome_assembly,_chromosome:_4	AUGUSTUS	intron	1292935	1293407	1	-	.	ID=g16388.t1.intron3;Parent=g16388.t1;
OY101443.1_Gymnocheta_viridis_genome_assembly,_chromosome:_4	AUGUSTUS	CDS	1293408	1293503	1	-	0	ID=g16388.t1.CDS4;Parent=g16388.t1;
OY101443.1_Gymnocheta_viridis_genome_assembly,_chromosome:_4	AUGUSTUS	exon	1293408	1293503	.	-	.	ID=g16388.t1.exon4;Parent=g16388.t1;
OY101443.1_Gymnocheta_viridis_genome_assembly,_chromosome:_4	AUGUSTUS	start_codon	1293501	1293503	.	-	0	ID=g16388.t1.start1;Parent=g16388.t1;
OY101443.1_Gymnocheta_viridis_genome_assembly,_chromosome:_4	AUGUSTUS	gene	1294934	1297626	.	-	.	ID=g16389;
OY101443.1_Gymnocheta_viridis_genome_assembly,_chromosome:_4	AUGUSTUS	mRNA	1294934	1297626	1	-	.	ID=g16389.t1;Parent=g16389;
OY101443.1_Gymnocheta_viridis_genome_assembly,_chromosome:_4	AUGUSTUS	stop_codon	1294934	1294936	.	-	0	ID=g16389.t1.stop1;Parent=g16389.t1;
OY101443.1_Gymnocheta_viridis_genome_assembly,_chromosome:_4	AUGUSTUS	CDS	1294934	1295119	1	-	0	ID=g16389.t1.CDS1;Parent=g16389.t1;
OY101443.1_Gymnocheta_viridis_genome_assembly,_chromosome:_4	AUGUSTUS	exon	1294934	1295119	.	-	.	ID=g16389.t1.exon1;Parent=g16389.t1;
OY101443.1_Gymnocheta_viridis_genome_assembly,_chromosome:_4	AUGUSTUS	intron	1295120	1295173	1	-	.	ID=g16389.t1.intron1;Parent=g16389.t1;
OY101443.1_Gymnocheta_viridis_genome_assembly,_chromosome:_4	AUGUSTUS	CDS	1295174	1295344	1	-	0	ID=g16389.t1.CDS2;Parent=g16389.t1;
OY101443.1_Gymnocheta_viridis_genome_assembly,_chromosome:_4	AUGUSTUS	exon	1295174	1295344	.	-	.	ID=g16389.t1.exon2;Parent=g16389.t1;
OY101443.1_Gymnocheta_viridis_genome_assembly,_chromosome:_4	AUGUSTUS	intron	1295345	1295919	1	-	.	ID=g16389.t1.intron2;Parent=g16389.t1;
OY101443.1_Gymnocheta_viridis_genome_assembly,_chromosome:_4	AUGUSTUS	CDS	1295920	1296112	1	-	1	ID=g16389.t1.CDS3;Parent=g16389.t1;
OY101443.1_Gymnocheta_viridis_genome_assembly,_chromosome:_4	AUGUSTUS	exon	1295920	1296112	.	-	.	ID=g16389.t1.exon3;Parent=g16389.t1;
OY101443.1_Gymnocheta_viridis_genome_assembly,_chromosome:_4	AUGUSTUS	intron	1296113	1296169	1	-	.	ID=g16389.t1.intron3;Parent=g16389.t1;
OY101443.1_Gymnocheta_viridis_genome_assembly,_chromosome:_4	AUGUSTUS	CDS	1296170	1297626	1	-	0	ID=g16389.t1.CDS4;Parent=g16389.t1;
OY101443.1_Gymnocheta_viridis_genome_assembly,_chromosome:_4	AUGUSTUS	exon	1296170	1297626	.	-	.	ID=g16389.t1.exon4;Parent=g16389.t1;
OY101443.1_Gymnocheta_viridis_genome_assembly,_chromosome:_4	AUGUSTUS	start_codon	1297624	1297626	.	-	0	ID=g16389.t1.start1;Parent=g16389.t1;
OY101443.1_Gymnocheta_viridis_genome_assembly,_chromosome:_4	AUGUSTUS	gene	1298435	1302690	.	+	.	ID=g16390;
OY101443.1_Gymnocheta_viridis_genome_assembly,_chromosome:_4	AUGUSTUS	mRNA	1298435	1302690	1	+	.	ID=g16390.t1;Parent=g16390;
OY101443.1_Gymnocheta_viridis_genome_assembly,_chromosome:_4	AUGUSTUS	start_codon	1298435	1298437	.	+	0	ID=g16390.t1.start1;Parent=g16390.t1;
OY101443.1_Gymnocheta_viridis_genome_assembly,_chromosome:_4	AUGUSTUS	CDS	1298435	1300327	1	+	0	ID=g16390.t1.CDS1;Parent=g16390.t1;
OY101443.1_Gymnocheta_viridis_genome_assembly,_chromosome:_4	AUGUSTUS	exon	1298435	1300327	.	+	.	ID=g16390.t1.exon1;Parent=g16390.t1;
OY101443.1_Gymnocheta_viridis_genome_assembly,_chromosome:_4	AUGUSTUS	intron	1300328	1302408	1	+	.	ID=g16390.t1.intron1;Parent=g16390.t1;
OY101443.1_Gymnocheta_viridis_genome_assembly,_chromosome:_4	AUGUSTUS	CDS	1302409	1302690	1	+	0	ID=g16390.t1.CDS2;Parent=g16390.t1;
OY101443.1_Gymnocheta_viridis_genome_assembly,_chromosome:_4	AUGUSTUS	exon	1302409	1302690	.	+	.	ID=g16390.t1.exon2;Parent=g16390.t1;
OY101443.1_Gymnocheta_viridis_genome_assembly,_chromosome:_4	AUGUSTUS	stop_codon	1302688	1302690	.	+	0	ID=g16390.t1.stop1;Parent=g16390.t1;
OY101443.1_Gymnocheta_viridis_genome_assembly,_chromosome:_4	AUGUSTUS	gene	1304246	1305733	.	-	.	ID=g16391;
OY101443.1_Gymnocheta_viridis_genome_assembly,_chromosome:_4	AUGUSTUS	mRNA	1304246	1305733	1	-	.	ID=g16391.t1;Parent=g16391;
OY101443.1_Gymnocheta_viridis_genome_assembly,_chromosome:_4	AUGUSTUS	stop_codon	1304246	1304248	.	-	0	ID=g16391.t1.stop1;Parent=g16391.t1;
OY101443.1_Gymnocheta_viridis_genome_assembly,_chromosome:_4	AUGUSTUS	CDS	1304246	1304509	1	-	0	ID=g16391.t1.CDS1;Parent=g16391.t1;
OY101443.1_Gymnocheta_viridis_genome_assembly,_chromosome:_4	AUGUSTUS	exon	1304246	1304509	.	-	.	ID=g16391.t1.exon1;Parent=g16391.t1;
OY101443.1_Gymnocheta_viridis_genome_assembly,_chromosome:_4	AUGUSTUS	intron	1304510	1305204	1	-	.	ID=g16391.t1.intron1;Parent=g16391.t1;
OY101443.1_Gymnocheta_viridis_genome_assembly,_chromosome:_4	AUGUSTUS	CDS	1305205	1305555	1	-	0	ID=g16391.t1.CDS2;Parent=g16391.t1;
OY101443.1_Gymnocheta_viridis_genome_assembly,_chromosome:_4	AUGUSTUS	exon	1305205	1305555	.	-	.	ID=g16391.t1.exon2;Parent=g16391.t1;
OY101443.1_Gymnocheta_viridis_genome_assembly,_chromosome:_4	AUGUSTUS	intron	1305556	1305616	1	-	.	ID=g16391.t1.intron2;Parent=g16391.t1;
OY101443.1_Gymnocheta_viridis_genome_assembly,_chromosome:_4	AUGUSTUS	CDS	1305617	1305733	1	-	0	ID=g16391.t1.CDS3;Parent=g16391.t1;
OY101443.1_Gymnocheta_viridis_genome_assembly,_chromosome:_4	AUGUSTUS	exon	1305617	1305733	.	-	.	ID=g16391.t1.exon3;Parent=g16391.t1;
OY101443.1_Gymnocheta_viridis_genome_assembly,_chromosome:_4	AUGUSTUS	start_codon	1305731	1305733	.	-	0	ID=g16391.t1.start1;Parent=g16391.t1;
OY101443.1_Gymnocheta_viridis_genome_assembly,_chromosome:_4	AUGUSTUS	gene	1307863	1309772	.	+	.	ID=g16392;
OY101443.1_Gymnocheta_viridis_genome_assembly,_chromosome:_4	AUGUSTUS	mRNA	1307863	1309772	1	+	.	ID=g16392.t1;Parent=g16392;
OY101443.1_Gymnocheta_viridis_genome_assembly,_chromosome:_4	AUGUSTUS	start_codon	1307863	1307865	.	+	0	ID=g16392.t1.start1;Parent=g16392.t1;
OY101443.1_Gymnocheta_viridis_genome_assembly,_chromosome:_4	AUGUSTUS	CDS	1307863	1308055	1	+	0	ID=g16392.t1.CDS1;Parent=g16392.t1;
OY101443.1_Gymnocheta_viridis_genome_assembly,_chromosome:_4	AUGUSTUS	exon	1307863	1308055	.	+	.	ID=g16392.t1.exon1;Parent=g16392.t1;
OY101443.1_Gymnocheta_viridis_genome_assembly,_chromosome:_4	AUGUSTUS	intron	1308056	1308112	1	+	.	ID=g16392.t1.intron1;Parent=g16392.t1;
OY101443.1_Gymnocheta_viridis_genome_assembly,_chromosome:_4	AUGUSTUS	CDS	1308113	1308582	1	+	2	ID=g16392.t1.CDS2;Parent=g16392.t1;
OY101443.1_Gymnocheta_viridis_genome_assembly,_chromosome:_4	AUGUSTUS	exon	1308113	1308582	.	+	.	ID=g16392.t1.exon2;Parent=g16392.t1;
OY101443.1_Gymnocheta_viridis_genome_assembly,_chromosome:_4	AUGUSTUS	intron	1308583	1308643	1	+	.	ID=g16392.t1.intron2;Parent=g16392.t1;
OY101443.1_Gymnocheta_viridis_genome_assembly,_chromosome:_4	AUGUSTUS	CDS	1308644	1309559	1	+	0	ID=g16392.t1.CDS3;Parent=g16392.t1;
OY101443.1_Gymnocheta_viridis_genome_assembly,_chromosome:_4	AUGUSTUS	exon	1308644	1309559	.	+	.	ID=g16392.t1.exon3;Parent=g16392.t1;
OY101443.1_Gymnocheta_viridis_genome_assembly,_chromosome:_4	AUGUSTUS	intron	1309560	1309614	1	+	.	ID=g16392.t1.intron3;Parent=g16392.t1;
OY101443.1_Gymnocheta_viridis_genome_assembly,_chromosome:_4	AUGUSTUS	CDS	1309615	1309772	1	+	2	ID=g16392.t1.CDS4;Parent=g16392.t1;
OY101443.1_Gymnocheta_viridis_genome_assembly,_chromosome:_4	AUGUSTUS	exon	1309615	1309772	.	+	.	ID=g16392.t1.exon4;Parent=g16392.t1;
OY101443.1_Gymnocheta_viridis_genome_assembly,_chromosome:_4	AUGUSTUS	stop_codon	1309770	1309772	.	+	0	ID=g16392.t1.stop1;Parent=g16392.t1;
OY101443.1_Gymnocheta_viridis_genome_assembly,_chromosome:_4	AUGUSTUS	gene	1367705	1380901	.	-	.	ID=g16393;
OY101443.1_Gymnocheta_viridis_genome_assembly,_chromosome:_4	AUGUSTUS	mRNA	1367705	1380901	1	-	.	ID=g16393.t1;Parent=g16393;
OY101443.1_Gymnocheta_viridis_genome_assembly,_chromosome:_4	AUGUSTUS	stop_codon	1367705	1367707	.	-	0	ID=g16393.t1.stop1;Parent=g16393.t1;
OY101443.1_Gymnocheta_viridis_genome_assembly,_chromosome:_4	AUGUSTUS	CDS	1367705	1368140	1	-	1	ID=g16393.t1.CDS1;Parent=g16393.t1;
OY101443.1_Gymnocheta_viridis_genome_assembly,_chromosome:_4	AUGUSTUS	exon	1367705	1368140	.	-	.	ID=g16393.t1.exon1;Parent=g16393.t1;
OY101443.1_Gymnocheta_viridis_genome_assembly,_chromosome:_4	AUGUSTUS	intron	1368141	1376665	1	-	.	ID=g16393.t1.intron1;Parent=g16393.t1;
OY101443.1_Gymnocheta_viridis_genome_assembly,_chromosome:_4	AUGUSTUS	CDS	1376666	1376734	1	-	1	ID=g16393.t1.CDS2;Parent=g16393.t1;
OY101443.1_Gymnocheta_viridis_genome_assembly,_chromosome:_4	AUGUSTUS	exon	1376666	1376734	.	-	.	ID=g16393.t1.exon2;Parent=g16393.t1;
OY101443.1_Gymnocheta_viridis_genome_assembly,_chromosome:_4	AUGUSTUS	intron	1376735	1376804	1	-	.	ID=g16393.t1.intron2;Parent=g16393.t1;
OY101443.1_Gymnocheta_viridis_genome_assembly,_chromosome:_4	AUGUSTUS	CDS	1376805	1377676	1	-	0	ID=g16393.t1.CDS3;Parent=g16393.t1;
OY101443.1_Gymnocheta_viridis_genome_assembly,_chromosome:_4	AUGUSTUS	exon	1376805	1377676	.	-	.	ID=g16393.t1.exon3;Parent=g16393.t1;
OY101443.1_Gymnocheta_viridis_genome_assembly,_chromosome:_4	AUGUSTUS	intron	1377677	1380877	1	-	.	ID=g16393.t1.intron3;Parent=g16393.t1;
OY101443.1_Gymnocheta_viridis_genome_assembly,_chromosome:_4	AUGUSTUS	CDS	1380878	1380901	1	-	0	ID=g16393.t1.CDS4;Parent=g16393.t1;
OY101443.1_Gymnocheta_viridis_genome_assembly,_chromosome:_4	AUGUSTUS	exon	1380878	1380901	.	-	.	ID=g16393.t1.exon4;Parent=g16393.t1;
OY101443.1_Gymnocheta_viridis_genome_assembly,_chromosome:_4	AUGUSTUS	start_codon	1380899	1380901	.	-	0	ID=g16393.t1.start1;Parent=g16393.t1;
OY101443.1_Gymnocheta_viridis_genome_assembly,_chromosome:_4	AUGUSTUS	mRNA	1367705	1380901	1	-	.	ID=g16393.t2;Parent=g16393;
OY101443.1_Gymnocheta_viridis_genome_assembly,_chromosome:_4	AUGUSTUS	stop_codon	1367705	1367707	.	-	0	ID=g16393.t2.stop1;Parent=g16393.t2;
OY101443.1_Gymnocheta_viridis_genome_assembly,_chromosome:_4	AUGUSTUS	CDS	1367705	1368140	1	-	1	ID=g16393.t2.CDS1;Parent=g16393.t2;
OY101443.1_Gymnocheta_viridis_genome_assembly,_chromosome:_4	AUGUSTUS	exon	1367705	1368140	.	-	.	ID=g16393.t2.exon1;Parent=g16393.t2;
OY101443.1_Gymnocheta_viridis_genome_assembly,_chromosome:_4	AUGUSTUS	intron	1368141	1376665	1	-	.	ID=g16393.t2.intron1;Parent=g16393.t2;
OY101443.1_Gymnocheta_viridis_genome_assembly,_chromosome:_4	AUGUSTUS	CDS	1376666	1376752	1	-	1	ID=g16393.t2.CDS2;Parent=g16393.t2;
OY101443.1_Gymnocheta_viridis_genome_assembly,_chromosome:_4	AUGUSTUS	exon	1376666	1376752	.	-	.	ID=g16393.t2.exon2;Parent=g16393.t2;
OY101443.1_Gymnocheta_viridis_genome_assembly,_chromosome:_4	AUGUSTUS	intron	1376753	1376804	1	-	.	ID=g16393.t2.intron2;Parent=g16393.t2;
OY101443.1_Gymnocheta_viridis_genome_assembly,_chromosome:_4	AUGUSTUS	CDS	1376805	1377676	1	-	0	ID=g16393.t2.CDS3;Parent=g16393.t2;
OY101443.1_Gymnocheta_viridis_genome_assembly,_chromosome:_4	AUGUSTUS	exon	1376805	1377676	.	-	.	ID=g16393.t2.exon3;Parent=g16393.t2;
OY101443.1_Gymnocheta_viridis_genome_assembly,_chromosome:_4	AUGUSTUS	intron	1377677	1380877	1	-	.	ID=g16393.t2.intron3;Parent=g16393.t2;
OY101443.1_Gymnocheta_viridis_genome_assembly,_chromosome:_4	AUGUSTUS	CDS	1380878	1380901	1	-	0	ID=g16393.t2.CDS4;Parent=g16393.t2;
OY101443.1_Gymnocheta_viridis_genome_assembly,_chromosome:_4	AUGUSTUS	exon	1380878	1380901	.	-	.	ID=g16393.t2.exon4;Parent=g16393.t2;
OY101443.1_Gymnocheta_viridis_genome_assembly,_chromosome:_4	AUGUSTUS	start_codon	1380899	1380901	.	-	0	ID=g16393.t2.start1;Parent=g16393.t2;
OY101443.1_Gymnocheta_viridis_genome_assembly,_chromosome:_4	AUGUSTUS	gene	1462220	1475314	.	+	.	ID=g16394;
OY101443.1_Gymnocheta_viridis_genome_assembly,_chromosome:_4	AUGUSTUS	mRNA	1462220	1475314	0.24	+	.	ID=g16394.t1;Parent=g16394;
OY101443.1_Gymnocheta_viridis_genome_assembly,_chromosome:_4	AUGUSTUS	start_codon	1462220	1462222	.	+	0	ID=g16394.t1.start1;Parent=g16394.t1;
OY101443.1_Gymnocheta_viridis_genome_assembly,_chromosome:_4	AUGUSTUS	CDS	1462220	1462241	0.42	+	0	ID=g16394.t1.CDS1;Parent=g16394.t1;
OY101443.1_Gymnocheta_viridis_genome_assembly,_chromosome:_4	AUGUSTUS	exon	1462220	1462241	.	+	.	ID=g16394.t1.exon1;Parent=g16394.t1;
OY101443.1_Gymnocheta_viridis_genome_assembly,_chromosome:_4	AUGUSTUS	intron	1462242	1463112	0.24	+	.	ID=g16394.t1.intron1;Parent=g16394.t1;
OY101443.1_Gymnocheta_viridis_genome_assembly,_chromosome:_4	AUGUSTUS	CDS	1463113	1463279	0.28	+	2	ID=g16394.t1.CDS2;Parent=g16394.t1;
OY101443.1_Gymnocheta_viridis_genome_assembly,_chromosome:_4	AUGUSTUS	exon	1463113	1463279	.	+	.	ID=g16394.t1.exon2;Parent=g16394.t1;
OY101443.1_Gymnocheta_viridis_genome_assembly,_chromosome:_4	AUGUSTUS	intron	1463280	1464816	1	+	.	ID=g16394.t1.intron2;Parent=g16394.t1;
OY101443.1_Gymnocheta_viridis_genome_assembly,_chromosome:_4	AUGUSTUS	CDS	1464817	1464942	1	+	0	ID=g16394.t1.CDS3;Parent=g16394.t1;
OY101443.1_Gymnocheta_viridis_genome_assembly,_chromosome:_4	AUGUSTUS	exon	1464817	1464942	.	+	.	ID=g16394.t1.exon3;Parent=g16394.t1;
OY101443.1_Gymnocheta_viridis_genome_assembly,_chromosome:_4	AUGUSTUS	intron	1464943	1465299	1	+	.	ID=g16394.t1.intron3;Parent=g16394.t1;
OY101443.1_Gymnocheta_viridis_genome_assembly,_chromosome:_4	AUGUSTUS	CDS	1465300	1465453	1	+	0	ID=g16394.t1.CDS4;Parent=g16394.t1;
OY101443.1_Gymnocheta_viridis_genome_assembly,_chromosome:_4	AUGUSTUS	exon	1465300	1465453	.	+	.	ID=g16394.t1.exon4;Parent=g16394.t1;
OY101443.1_Gymnocheta_viridis_genome_assembly,_chromosome:_4	AUGUSTUS	intron	1465454	1467801	1	+	.	ID=g16394.t1.intron4;Parent=g16394.t1;
OY101443.1_Gymnocheta_viridis_genome_assembly,_chromosome:_4	AUGUSTUS	CDS	1467802	1467933	1	+	2	ID=g16394.t1.CDS5;Parent=g16394.t1;
OY101443.1_Gymnocheta_viridis_genome_assembly,_chromosome:_4	AUGUSTUS	exon	1467802	1467933	.	+	.	ID=g16394.t1.exon5;Parent=g16394.t1;
OY101443.1_Gymnocheta_viridis_genome_assembly,_chromosome:_4	AUGUSTUS	intron	1467934	1468857	1	+	.	ID=g16394.t1.intron5;Parent=g16394.t1;
OY101443.1_Gymnocheta_viridis_genome_assembly,_chromosome:_4	AUGUSTUS	CDS	1468858	1468956	1	+	2	ID=g16394.t1.CDS6;Parent=g16394.t1;
OY101443.1_Gymnocheta_viridis_genome_assembly,_chromosome:_4	AUGUSTUS	exon	1468858	1468956	.	+	.	ID=g16394.t1.exon6;Parent=g16394.t1;
OY101443.1_Gymnocheta_viridis_genome_assembly,_chromosome:_4	AUGUSTUS	intron	1468957	1469120	1	+	.	ID=g16394.t1.intron6;Parent=g16394.t1;
OY101443.1_Gymnocheta_viridis_genome_assembly,_chromosome:_4	AUGUSTUS	CDS	1469121	1469329	1	+	2	ID=g16394.t1.CDS7;Parent=g16394.t1;
OY101443.1_Gymnocheta_viridis_genome_assembly,_chromosome:_4	AUGUSTUS	exon	1469121	1469329	.	+	.	ID=g16394.t1.exon7;Parent=g16394.t1;
OY101443.1_Gymnocheta_viridis_genome_assembly,_chromosome:_4	AUGUSTUS	intron	1469330	1469422	1	+	.	ID=g16394.t1.intron7;Parent=g16394.t1;
OY101443.1_Gymnocheta_viridis_genome_assembly,_chromosome:_4	AUGUSTUS	CDS	1469423	1469778	1	+	0	ID=g16394.t1.CDS8;Parent=g16394.t1;
OY101443.1_Gymnocheta_viridis_genome_assembly,_chromosome:_4	AUGUSTUS	exon	1469423	1469778	.	+	.	ID=g16394.t1.exon8;Parent=g16394.t1;
OY101443.1_Gymnocheta_viridis_genome_assembly,_chromosome:_4	AUGUSTUS	intron	1469779	1471595	1	+	.	ID=g16394.t1.intron8;Parent=g16394.t1;
OY101443.1_Gymnocheta_viridis_genome_assembly,_chromosome:_4	AUGUSTUS	CDS	1471596	1472176	1	+	1	ID=g16394.t1.CDS9;Parent=g16394.t1;
OY101443.1_Gymnocheta_viridis_genome_assembly,_chromosome:_4	AUGUSTUS	exon	1471596	1472176	.	+	.	ID=g16394.t1.exon9;Parent=g16394.t1;
OY101443.1_Gymnocheta_viridis_genome_assembly,_chromosome:_4	AUGUSTUS	intron	1472177	1472331	1	+	.	ID=g16394.t1.intron9;Parent=g16394.t1;
OY101443.1_Gymnocheta_viridis_genome_assembly,_chromosome:_4	AUGUSTUS	CDS	1472332	1472497	1	+	2	ID=g16394.t1.CDS10;Parent=g16394.t1;
OY101443.1_Gymnocheta_viridis_genome_assembly,_chromosome:_4	AUGUSTUS	exon	1472332	1472497	.	+	.	ID=g16394.t1.exon10;Parent=g16394.t1;
OY101443.1_Gymnocheta_viridis_genome_assembly,_chromosome:_4	AUGUSTUS	intron	1472498	1472624	1	+	.	ID=g16394.t1.intron10;Parent=g16394.t1;
OY101443.1_Gymnocheta_viridis_genome_assembly,_chromosome:_4	AUGUSTUS	CDS	1472625	1472841	1	+	1	ID=g16394.t1.CDS11;Parent=g16394.t1;
OY101443.1_Gymnocheta_viridis_genome_assembly,_chromosome:_4	AUGUSTUS	exon	1472625	1472841	.	+	.	ID=g16394.t1.exon11;Parent=g16394.t1;
OY101443.1_Gymnocheta_viridis_genome_assembly,_chromosome:_4	AUGUSTUS	intron	1472842	1472901	1	+	.	ID=g16394.t1.intron11;Parent=g16394.t1;
OY101443.1_Gymnocheta_viridis_genome_assembly,_chromosome:_4	AUGUSTUS	CDS	1472902	1473007	1	+	0	ID=g16394.t1.CDS12;Parent=g16394.t1;
OY101443.1_Gymnocheta_viridis_genome_assembly,_chromosome:_4	AUGUSTUS	exon	1472902	1473007	.	+	.	ID=g16394.t1.exon12;Parent=g16394.t1;
OY101443.1_Gymnocheta_viridis_genome_assembly,_chromosome:_4	AUGUSTUS	intron	1473008	1475153	1	+	.	ID=g16394.t1.intron12;Parent=g16394.t1;
OY101443.1_Gymnocheta_viridis_genome_assembly,_chromosome:_4	AUGUSTUS	CDS	1475154	1475314	1	+	2	ID=g16394.t1.CDS13;Parent=g16394.t1;
OY101443.1_Gymnocheta_viridis_genome_assembly,_chromosome:_4	AUGUSTUS	exon	1475154	1475314	.	+	.	ID=g16394.t1.exon13;Parent=g16394.t1;
OY101443.1_Gymnocheta_viridis_genome_assembly,_chromosome:_4	AUGUSTUS	stop_codon	1475312	1475314	.	+	0	ID=g16394.t1.stop1;Parent=g16394.t1;
OY101443.1_Gymnocheta_viridis_genome_assembly,_chromosome:_4	AUGUSTUS	gene	1489814	1492781	.	+	.	ID=g16395;
OY101443.1_Gymnocheta_viridis_genome_assembly,_chromosome:_4	AUGUSTUS	mRNA	1489814	1492781	1	+	.	ID=g16395.t1;Parent=g16395;
OY101443.1_Gymnocheta_viridis_genome_assembly,_chromosome:_4	AUGUSTUS	start_codon	1489814	1489816	.	+	0	ID=g16395.t1.start1;Parent=g16395.t1;
OY101443.1_Gymnocheta_viridis_genome_assembly,_chromosome:_4	AUGUSTUS	CDS	1489814	1489921	1	+	0	ID=g16395.t1.CDS1;Parent=g16395.t1;
OY101443.1_Gymnocheta_viridis_genome_assembly,_chromosome:_4	AUGUSTUS	exon	1489814	1489921	.	+	.	ID=g16395.t1.exon1;Parent=g16395.t1;
OY101443.1_Gymnocheta_viridis_genome_assembly,_chromosome:_4	AUGUSTUS	intron	1489922	1490002	1	+	.	ID=g16395.t1.intron1;Parent=g16395.t1;
OY101443.1_Gymnocheta_viridis_genome_assembly,_chromosome:_4	AUGUSTUS	CDS	1490003	1491046	1	+	0	ID=g16395.t1.CDS2;Parent=g16395.t1;
OY101443.1_Gymnocheta_viridis_genome_assembly,_chromosome:_4	AUGUSTUS	exon	1490003	1491046	.	+	.	ID=g16395.t1.exon2;Parent=g16395.t1;
OY101443.1_Gymnocheta_viridis_genome_assembly,_chromosome:_4	AUGUSTUS	intron	1491047	1491115	1	+	.	ID=g16395.t1.intron2;Parent=g16395.t1;
OY101443.1_Gymnocheta_viridis_genome_assembly,_chromosome:_4	AUGUSTUS	CDS	1491116	1491934	1	+	0	ID=g16395.t1.CDS3;Parent=g16395.t1;
OY101443.1_Gymnocheta_viridis_genome_assembly,_chromosome:_4	AUGUSTUS	exon	1491116	1491934	.	+	.	ID=g16395.t1.exon3;Parent=g16395.t1;
OY101443.1_Gymnocheta_viridis_genome_assembly,_chromosome:_4	AUGUSTUS	intron	1491935	1491992	1	+	.	ID=g16395.t1.intron3;Parent=g16395.t1;
OY101443.1_Gymnocheta_viridis_genome_assembly,_chromosome:_4	AUGUSTUS	CDS	1491993	1492781	1	+	0	ID=g16395.t1.CDS4;Parent=g16395.t1;
OY101443.1_Gymnocheta_viridis_genome_assembly,_chromosome:_4	AUGUSTUS	exon	1491993	1492781	.	+	.	ID=g16395.t1.exon4;Parent=g16395.t1;
OY101443.1_Gymnocheta_viridis_genome_assembly,_chromosome:_4	AUGUSTUS	stop_codon	1492779	1492781	.	+	0	ID=g16395.t1.stop1;Parent=g16395.t1;
OY101443.1_Gymnocheta_viridis_genome_assembly,_chromosome:_4	AUGUSTUS	gene	1496428	1499266	.	+	.	ID=g16396;
OY101443.1_Gymnocheta_viridis_genome_assembly,_chromosome:_4	AUGUSTUS	mRNA	1496428	1499266	1	+	.	ID=g16396.t1;Parent=g16396;
OY101443.1_Gymnocheta_viridis_genome_assembly,_chromosome:_4	AUGUSTUS	start_codon	1496428	1496430	.	+	0	ID=g16396.t1.start1;Parent=g16396.t1;
OY101443.1_Gymnocheta_viridis_genome_assembly,_chromosome:_4	AUGUSTUS	CDS	1496428	1496509	1	+	0	ID=g16396.t1.CDS1;Parent=g16396.t1;
OY101443.1_Gymnocheta_viridis_genome_assembly,_chromosome:_4	AUGUSTUS	exon	1496428	1496509	.	+	.	ID=g16396.t1.exon1;Parent=g16396.t1;
OY101443.1_Gymnocheta_viridis_genome_assembly,_chromosome:_4	AUGUSTUS	intron	1496510	1496562	1	+	.	ID=g16396.t1.intron1;Parent=g16396.t1;
OY101443.1_Gymnocheta_viridis_genome_assembly,_chromosome:_4	AUGUSTUS	CDS	1496563	1496990	1	+	2	ID=g16396.t1.CDS2;Parent=g16396.t1;
OY101443.1_Gymnocheta_viridis_genome_assembly,_chromosome:_4	AUGUSTUS	exon	1496563	1496990	.	+	.	ID=g16396.t1.exon2;Parent=g16396.t1;
OY101443.1_Gymnocheta_viridis_genome_assembly,_chromosome:_4	AUGUSTUS	intron	1496991	1498353	1	+	.	ID=g16396.t1.intron2;Parent=g16396.t1;
OY101443.1_Gymnocheta_viridis_genome_assembly,_chromosome:_4	AUGUSTUS	CDS	1498354	1498788	1	+	0	ID=g16396.t1.CDS3;Parent=g16396.t1;
OY101443.1_Gymnocheta_viridis_genome_assembly,_chromosome:_4	AUGUSTUS	exon	1498354	1498788	.	+	.	ID=g16396.t1.exon3;Parent=g16396.t1;
OY101443.1_Gymnocheta_viridis_genome_assembly,_chromosome:_4	AUGUSTUS	intron	1498789	1498849	1	+	.	ID=g16396.t1.intron3;Parent=g16396.t1;
OY101443.1_Gymnocheta_viridis_genome_assembly,_chromosome:_4	AUGUSTUS	CDS	1498850	1499266	1	+	0	ID=g16396.t1.CDS4;Parent=g16396.t1;
OY101443.1_Gymnocheta_viridis_genome_assembly,_chromosome:_4	AUGUSTUS	exon	1498850	1499266	.	+	.	ID=g16396.t1.exon4;Parent=g16396.t1;
OY101443.1_Gymnocheta_viridis_genome_assembly,_chromosome:_4	AUGUSTUS	stop_codon	1499264	1499266	.	+	0	ID=g16396.t1.stop1;Parent=g16396.t1;
OY101443.1_Gymnocheta_viridis_genome_assembly,_chromosome:_4	AUGUSTUS	gene	1499462	1503692	.	-	.	ID=g16397;
OY101443.1_Gymnocheta_viridis_genome_assembly,_chromosome:_4	AUGUSTUS	mRNA	1499462	1503692	1	-	.	ID=g16397.t1;Parent=g16397;
OY101443.1_Gymnocheta_viridis_genome_assembly,_chromosome:_4	AUGUSTUS	stop_codon	1499462	1499464	.	-	0	ID=g16397.t1.stop1;Parent=g16397.t1;
OY101443.1_Gymnocheta_viridis_genome_assembly,_chromosome:_4	AUGUSTUS	CDS	1499462	1499898	1	-	2	ID=g16397.t1.CDS1;Parent=g16397.t1;
OY101443.1_Gymnocheta_viridis_genome_assembly,_chromosome:_4	AUGUSTUS	exon	1499462	1499898	.	-	.	ID=g16397.t1.exon1;Parent=g16397.t1;
OY101443.1_Gymnocheta_viridis_genome_assembly,_chromosome:_4	AUGUSTUS	intron	1499899	1502606	1	-	.	ID=g16397.t1.intron1;Parent=g16397.t1;
OY101443.1_Gymnocheta_viridis_genome_assembly,_chromosome:_4	AUGUSTUS	CDS	1502607	1503068	1	-	2	ID=g16397.t1.CDS2;Parent=g16397.t1;
OY101443.1_Gymnocheta_viridis_genome_assembly,_chromosome:_4	AUGUSTUS	exon	1502607	1503068	.	-	.	ID=g16397.t1.exon2;Parent=g16397.t1;
OY101443.1_Gymnocheta_viridis_genome_assembly,_chromosome:_4	AUGUSTUS	intron	1503069	1503123	1	-	.	ID=g16397.t1.intron2;Parent=g16397.t1;
OY101443.1_Gymnocheta_viridis_genome_assembly,_chromosome:_4	AUGUSTUS	CDS	1503124	1503257	1	-	1	ID=g16397.t1.CDS3;Parent=g16397.t1;
OY101443.1_Gymnocheta_viridis_genome_assembly,_chromosome:_4	AUGUSTUS	exon	1503124	1503257	.	-	.	ID=g16397.t1.exon3;Parent=g16397.t1;
OY101443.1_Gymnocheta_viridis_genome_assembly,_chromosome:_4	AUGUSTUS	intron	1503258	1503498	1	-	.	ID=g16397.t1.intron3;Parent=g16397.t1;
OY101443.1_Gymnocheta_viridis_genome_assembly,_chromosome:_4	AUGUSTUS	CDS	1503499	1503692	1	-	0	ID=g16397.t1.CDS4;Parent=g16397.t1;
OY101443.1_Gymnocheta_viridis_genome_assembly,_chromosome:_4	AUGUSTUS	exon	1503499	1503692	.	-	.	ID=g16397.t1.exon4;Parent=g16397.t1;
OY101443.1_Gymnocheta_viridis_genome_assembly,_chromosome:_4	AUGUSTUS	start_codon	1503690	1503692	.	-	0	ID=g16397.t1.start1;Parent=g16397.t1;
OY101443.1_Gymnocheta_viridis_genome_assembly,_chromosome:_4	AUGUSTUS	gene	1506984	1508348	.	-	.	ID=g16398;
OY101443.1_Gymnocheta_viridis_genome_assembly,_chromosome:_4	AUGUSTUS	mRNA	1506984	1508348	1	-	.	ID=g16398.t1;Parent=g16398;
OY101443.1_Gymnocheta_viridis_genome_assembly,_chromosome:_4	AUGUSTUS	stop_codon	1506984	1506986	.	-	0	ID=g16398.t1.stop1;Parent=g16398.t1;
OY101443.1_Gymnocheta_viridis_genome_assembly,_chromosome:_4	AUGUSTUS	CDS	1506984	1507073	1	-	0	ID=g16398.t1.CDS1;Parent=g16398.t1;
OY101443.1_Gymnocheta_viridis_genome_assembly,_chromosome:_4	AUGUSTUS	exon	1506984	1507073	.	-	.	ID=g16398.t1.exon1;Parent=g16398.t1;
OY101443.1_Gymnocheta_viridis_genome_assembly,_chromosome:_4	AUGUSTUS	intron	1507074	1507161	1	-	.	ID=g16398.t1.intron1;Parent=g16398.t1;
OY101443.1_Gymnocheta_viridis_genome_assembly,_chromosome:_4	AUGUSTUS	CDS	1507162	1507359	1	-	0	ID=g16398.t1.CDS2;Parent=g16398.t1;
OY101443.1_Gymnocheta_viridis_genome_assembly,_chromosome:_4	AUGUSTUS	exon	1507162	1507359	.	-	.	ID=g16398.t1.exon2;Parent=g16398.t1;
OY101443.1_Gymnocheta_viridis_genome_assembly,_chromosome:_4	AUGUSTUS	intron	1507360	1508060	1	-	.	ID=g16398.t1.intron2;Parent=g16398.t1;
OY101443.1_Gymnocheta_viridis_genome_assembly,_chromosome:_4	AUGUSTUS	CDS	1508061	1508348	1	-	0	ID=g16398.t1.CDS3;Parent=g16398.t1;
OY101443.1_Gymnocheta_viridis_genome_assembly,_chromosome:_4	AUGUSTUS	exon	1508061	1508348	.	-	.	ID=g16398.t1.exon3;Parent=g16398.t1;
OY101443.1_Gymnocheta_viridis_genome_assembly,_chromosome:_4	AUGUSTUS	start_codon	1508346	1508348	.	-	0	ID=g16398.t1.start1;Parent=g16398.t1;
OY101443.1_Gymnocheta_viridis_genome_assembly,_chromosome:_4	AUGUSTUS	gene	1516246	1516700	.	+	.	ID=g16399;
OY101443.1_Gymnocheta_viridis_genome_assembly,_chromosome:_4	AUGUSTUS	mRNA	1516246	1516700	0.6	+	.	ID=g16399.t1;Parent=g16399;
OY101443.1_Gymnocheta_viridis_genome_assembly,_chromosome:_4	AUGUSTUS	start_codon	1516246	1516248	.	+	0	ID=g16399.t1.start1;Parent=g16399.t1;
OY101443.1_Gymnocheta_viridis_genome_assembly,_chromosome:_4	AUGUSTUS	CDS	1516246	1516268	0.6	+	0	ID=g16399.t1.CDS1;Parent=g16399.t1;
OY101443.1_Gymnocheta_viridis_genome_assembly,_chromosome:_4	AUGUSTUS	exon	1516246	1516268	.	+	.	ID=g16399.t1.exon1;Parent=g16399.t1;
OY101443.1_Gymnocheta_viridis_genome_assembly,_chromosome:_4	AUGUSTUS	intron	1516269	1516387	1	+	.	ID=g16399.t1.intron1;Parent=g16399.t1;
OY101443.1_Gymnocheta_viridis_genome_assembly,_chromosome:_4	AUGUSTUS	CDS	1516388	1516700	1	+	1	ID=g16399.t1.CDS2;Parent=g16399.t1;
OY101443.1_Gymnocheta_viridis_genome_assembly,_chromosome:_4	AUGUSTUS	exon	1516388	1516700	.	+	.	ID=g16399.t1.exon2;Parent=g16399.t1;
OY101443.1_Gymnocheta_viridis_genome_assembly,_chromosome:_4	AUGUSTUS	stop_codon	1516698	1516700	.	+	0	ID=g16399.t1.stop1;Parent=g16399.t1;
OY101443.1_Gymnocheta_viridis_genome_assembly,_chromosome:_4	AUGUSTUS	gene	1518342	1521698	.	+	.	ID=g16400;
OY101443.1_Gymnocheta_viridis_genome_assembly,_chromosome:_4	AUGUSTUS	mRNA	1518342	1521698	1	+	.	ID=g16400.t1;Parent=g16400;
OY101443.1_Gymnocheta_viridis_genome_assembly,_chromosome:_4	AUGUSTUS	start_codon	1518342	1518344	.	+	0	ID=g16400.t1.start1;Parent=g16400.t1;
OY101443.1_Gymnocheta_viridis_genome_assembly,_chromosome:_4	AUGUSTUS	CDS	1518342	1518898	1	+	0	ID=g16400.t1.CDS1;Parent=g16400.t1;
OY101443.1_Gymnocheta_viridis_genome_assembly,_chromosome:_4	AUGUSTUS	exon	1518342	1518898	.	+	.	ID=g16400.t1.exon1;Parent=g16400.t1;
OY101443.1_Gymnocheta_viridis_genome_assembly,_chromosome:_4	AUGUSTUS	intron	1518899	1520098	1	+	.	ID=g16400.t1.intron1;Parent=g16400.t1;
OY101443.1_Gymnocheta_viridis_genome_assembly,_chromosome:_4	AUGUSTUS	CDS	1520099	1520201	1	+	1	ID=g16400.t1.CDS2;Parent=g16400.t1;
OY101443.1_Gymnocheta_viridis_genome_assembly,_chromosome:_4	AUGUSTUS	exon	1520099	1520201	.	+	.	ID=g16400.t1.exon2;Parent=g16400.t1;
OY101443.1_Gymnocheta_viridis_genome_assembly,_chromosome:_4	AUGUSTUS	intron	1520202	1520267	1	+	.	ID=g16400.t1.intron2;Parent=g16400.t1;
OY101443.1_Gymnocheta_viridis_genome_assembly,_chromosome:_4	AUGUSTUS	CDS	1520268	1520477	1	+	0	ID=g16400.t1.CDS3;Parent=g16400.t1;
OY101443.1_Gymnocheta_viridis_genome_assembly,_chromosome:_4	AUGUSTUS	exon	1520268	1520477	.	+	.	ID=g16400.t1.exon3;Parent=g16400.t1;
OY101443.1_Gymnocheta_viridis_genome_assembly,_chromosome:_4	AUGUSTUS	intron	1520478	1520538	1	+	.	ID=g16400.t1.intron3;Parent=g16400.t1;
OY101443.1_Gymnocheta_viridis_genome_assembly,_chromosome:_4	AUGUSTUS	CDS	1520539	1520775	1	+	0	ID=g16400.t1.CDS4;Parent=g16400.t1;
OY101443.1_Gymnocheta_viridis_genome_assembly,_chromosome:_4	AUGUSTUS	exon	1520539	1520775	.	+	.	ID=g16400.t1.exon4;Parent=g16400.t1;
OY101443.1_Gymnocheta_viridis_genome_assembly,_chromosome:_4	AUGUSTUS	intron	1520776	1520846	1	+	.	ID=g16400.t1.intron4;Parent=g16400.t1;
OY101443.1_Gymnocheta_viridis_genome_assembly,_chromosome:_4	AUGUSTUS	CDS	1520847	1521698	1	+	0	ID=g16400.t1.CDS5;Parent=g16400.t1;
OY101443.1_Gymnocheta_viridis_genome_assembly,_chromosome:_4	AUGUSTUS	exon	1520847	1521698	.	+	.	ID=g16400.t1.exon5;Parent=g16400.t1;
OY101443.1_Gymnocheta_viridis_genome_assembly,_chromosome:_4	AUGUSTUS	stop_codon	1521696	1521698	.	+	0	ID=g16400.t1.stop1;Parent=g16400.t1;
OY101443.1_Gymnocheta_viridis_genome_assembly,_chromosome:_4	AUGUSTUS	gene	1523879	1524085	.	-	.	ID=g16401;
OY101443.1_Gymnocheta_viridis_genome_assembly,_chromosome:_4	AUGUSTUS	mRNA	1523879	1524085	1	-	.	ID=g16401.t1;Parent=g16401;
OY101443.1_Gymnocheta_viridis_genome_assembly,_chromosome:_4	AUGUSTUS	stop_codon	1523879	1523881	.	-	0	ID=g16401.t1.stop1;Parent=g16401.t1;
OY101443.1_Gymnocheta_viridis_genome_assembly,_chromosome:_4	AUGUSTUS	CDS	1523879	1524085	1	-	0	ID=g16401.t1.CDS1;Parent=g16401.t1;
OY101443.1_Gymnocheta_viridis_genome_assembly,_chromosome:_4	AUGUSTUS	exon	1523879	1524085	.	-	.	ID=g16401.t1.exon1;Parent=g16401.t1;
OY101443.1_Gymnocheta_viridis_genome_assembly,_chromosome:_4	AUGUSTUS	start_codon	1524083	1524085	.	-	0	ID=g16401.t1.start1;Parent=g16401.t1;
OY101443.1_Gymnocheta_viridis_genome_assembly,_chromosome:_4	AUGUSTUS	gene	1526742	1529064	.	+	.	ID=g16402;
OY101443.1_Gymnocheta_viridis_genome_assembly,_chromosome:_4	AUGUSTUS	mRNA	1526742	1529064	1	+	.	ID=g16402.t1;Parent=g16402;
OY101443.1_Gymnocheta_viridis_genome_assembly,_chromosome:_4	AUGUSTUS	start_codon	1526742	1526744	.	+	0	ID=g16402.t1.start1;Parent=g16402.t1;
OY101443.1_Gymnocheta_viridis_genome_assembly,_chromosome:_4	AUGUSTUS	CDS	1526742	1526823	1	+	0	ID=g16402.t1.CDS1;Parent=g16402.t1;
OY101443.1_Gymnocheta_viridis_genome_assembly,_chromosome:_4	AUGUSTUS	exon	1526742	1526823	.	+	.	ID=g16402.t1.exon1;Parent=g16402.t1;
OY101443.1_Gymnocheta_viridis_genome_assembly,_chromosome:_4	AUGUSTUS	intron	1526824	1528626	1	+	.	ID=g16402.t1.intron1;Parent=g16402.t1;
OY101443.1_Gymnocheta_viridis_genome_assembly,_chromosome:_4	AUGUSTUS	CDS	1528627	1528740	1	+	2	ID=g16402.t1.CDS2;Parent=g16402.t1;
OY101443.1_Gymnocheta_viridis_genome_assembly,_chromosome:_4	AUGUSTUS	exon	1528627	1528740	.	+	.	ID=g16402.t1.exon2;Parent=g16402.t1;
OY101443.1_Gymnocheta_viridis_genome_assembly,_chromosome:_4	AUGUSTUS	intron	1528741	1528804	1	+	.	ID=g16402.t1.intron2;Parent=g16402.t1;
OY101443.1_Gymnocheta_viridis_genome_assembly,_chromosome:_4	AUGUSTUS	CDS	1528805	1529064	1	+	2	ID=g16402.t1.CDS3;Parent=g16402.t1;
OY101443.1_Gymnocheta_viridis_genome_assembly,_chromosome:_4	AUGUSTUS	exon	1528805	1529064	.	+	.	ID=g16402.t1.exon3;Parent=g16402.t1;
OY101443.1_Gymnocheta_viridis_genome_assembly,_chromosome:_4	AUGUSTUS	stop_codon	1529062	1529064	.	+	0	ID=g16402.t1.stop1;Parent=g16402.t1;
OY101443.1_Gymnocheta_viridis_genome_assembly,_chromosome:_4	AUGUSTUS	gene	1530976	1534407	.	-	.	ID=g16403;
OY101443.1_Gymnocheta_viridis_genome_assembly,_chromosome:_4	AUGUSTUS	mRNA	1530976	1534407	1	-	.	ID=g16403.t1;Parent=g16403;
OY101443.1_Gymnocheta_viridis_genome_assembly,_chromosome:_4	AUGUSTUS	stop_codon	1530976	1530978	.	-	0	ID=g16403.t1.stop1;Parent=g16403.t1;
OY101443.1_Gymnocheta_viridis_genome_assembly,_chromosome:_4	AUGUSTUS	CDS	1530976	1531468	1	-	1	ID=g16403.t1.CDS1;Parent=g16403.t1;
OY101443.1_Gymnocheta_viridis_genome_assembly,_chromosome:_4	AUGUSTUS	exon	1530976	1531468	.	-	.	ID=g16403.t1.exon1;Parent=g16403.t1;
OY101443.1_Gymnocheta_viridis_genome_assembly,_chromosome:_4	AUGUSTUS	intron	1531469	1532793	1	-	.	ID=g16403.t1.intron1;Parent=g16403.t1;
OY101443.1_Gymnocheta_viridis_genome_assembly,_chromosome:_4	AUGUSTUS	CDS	1532794	1533605	1	-	0	ID=g16403.t1.CDS2;Parent=g16403.t1;
OY101443.1_Gymnocheta_viridis_genome_assembly,_chromosome:_4	AUGUSTUS	exon	1532794	1533605	.	-	.	ID=g16403.t1.exon2;Parent=g16403.t1;
OY101443.1_Gymnocheta_viridis_genome_assembly,_chromosome:_4	AUGUSTUS	intron	1533606	1534404	1	-	.	ID=g16403.t1.intron2;Parent=g16403.t1;
OY101443.1_Gymnocheta_viridis_genome_assembly,_chromosome:_4	AUGUSTUS	CDS	1534405	1534407	1	-	0	ID=g16403.t1.CDS3;Parent=g16403.t1;
OY101443.1_Gymnocheta_viridis_genome_assembly,_chromosome:_4	AUGUSTUS	exon	1534405	1534407	.	-	.	ID=g16403.t1.exon3;Parent=g16403.t1;
OY101443.1_Gymnocheta_viridis_genome_assembly,_chromosome:_4	AUGUSTUS	start_codon	1534405	1534407	.	-	0	ID=g16403.t1.start1;Parent=g16403.t1;
OY101443.1_Gymnocheta_viridis_genome_assembly,_chromosome:_4	AUGUSTUS	gene	1605223	1610671	.	+	.	ID=g16404;
OY101443.1_Gymnocheta_viridis_genome_assembly,_chromosome:_4	AUGUSTUS	mRNA	1605223	1610671	1	+	.	ID=g16404.t1;Parent=g16404;
OY101443.1_Gymnocheta_viridis_genome_assembly,_chromosome:_4	AUGUSTUS	start_codon	1605223	1605225	.	+	0	ID=g16404.t1.start1;Parent=g16404.t1;
OY101443.1_Gymnocheta_viridis_genome_assembly,_chromosome:_4	AUGUSTUS	CDS	1605223	1607210	1	+	0	ID=g16404.t1.CDS1;Parent=g16404.t1;
OY101443.1_Gymnocheta_viridis_genome_assembly,_chromosome:_4	AUGUSTUS	exon	1605223	1607210	.	+	.	ID=g16404.t1.exon1;Parent=g16404.t1;
OY101443.1_Gymnocheta_viridis_genome_assembly,_chromosome:_4	AUGUSTUS	intron	1607211	1607289	1	+	.	ID=g16404.t1.intron1;Parent=g16404.t1;
OY101443.1_Gymnocheta_viridis_genome_assembly,_chromosome:_4	AUGUSTUS	CDS	1607290	1607775	1	+	1	ID=g16404.t1.CDS2;Parent=g16404.t1;
OY101443.1_Gymnocheta_viridis_genome_assembly,_chromosome:_4	AUGUSTUS	exon	1607290	1607775	.	+	.	ID=g16404.t1.exon2;Parent=g16404.t1;
OY101443.1_Gymnocheta_viridis_genome_assembly,_chromosome:_4	AUGUSTUS	intron	1607776	1607835	1	+	.	ID=g16404.t1.intron2;Parent=g16404.t1;
OY101443.1_Gymnocheta_viridis_genome_assembly,_chromosome:_4	AUGUSTUS	CDS	1607836	1608013	1	+	1	ID=g16404.t1.CDS3;Parent=g16404.t1;
OY101443.1_Gymnocheta_viridis_genome_assembly,_chromosome:_4	AUGUSTUS	exon	1607836	1608013	.	+	.	ID=g16404.t1.exon3;Parent=g16404.t1;
OY101443.1_Gymnocheta_viridis_genome_assembly,_chromosome:_4	AUGUSTUS	intron	1608014	1608085	1	+	.	ID=g16404.t1.intron3;Parent=g16404.t1;
OY101443.1_Gymnocheta_viridis_genome_assembly,_chromosome:_4	AUGUSTUS	CDS	1608086	1608705	1	+	0	ID=g16404.t1.CDS4;Parent=g16404.t1;
OY101443.1_Gymnocheta_viridis_genome_assembly,_chromosome:_4	AUGUSTUS	exon	1608086	1608705	.	+	.	ID=g16404.t1.exon4;Parent=g16404.t1;
OY101443.1_Gymnocheta_viridis_genome_assembly,_chromosome:_4	AUGUSTUS	intron	1608706	1608781	1	+	.	ID=g16404.t1.intron4;Parent=g16404.t1;
OY101443.1_Gymnocheta_viridis_genome_assembly,_chromosome:_4	AUGUSTUS	CDS	1608782	1608994	1	+	1	ID=g16404.t1.CDS5;Parent=g16404.t1;
OY101443.1_Gymnocheta_viridis_genome_assembly,_chromosome:_4	AUGUSTUS	exon	1608782	1608994	.	+	.	ID=g16404.t1.exon5;Parent=g16404.t1;
OY101443.1_Gymnocheta_viridis_genome_assembly,_chromosome:_4	AUGUSTUS	intron	1608995	1610076	1	+	.	ID=g16404.t1.intron5;Parent=g16404.t1;
OY101443.1_Gymnocheta_viridis_genome_assembly,_chromosome:_4	AUGUSTUS	CDS	1610077	1610671	1	+	1	ID=g16404.t1.CDS6;Parent=g16404.t1;
OY101443.1_Gymnocheta_viridis_genome_assembly,_chromosome:_4	AUGUSTUS	exon	1610077	1610671	.	+	.	ID=g16404.t1.exon6;Parent=g16404.t1;
OY101443.1_Gymnocheta_viridis_genome_assembly,_chromosome:_4	AUGUSTUS	stop_codon	1610669	1610671	.	+	0	ID=g16404.t1.stop1;Parent=g16404.t1;
OY101443.1_Gymnocheta_viridis_genome_assembly,_chromosome:_4	AUGUSTUS	gene	1618108	1619487	.	-	.	ID=g16405;
OY101443.1_Gymnocheta_viridis_genome_assembly,_chromosome:_4	AUGUSTUS	mRNA	1618108	1619487	1	-	.	ID=g16405.t1;Parent=g16405;
OY101443.1_Gymnocheta_viridis_genome_assembly,_chromosome:_4	AUGUSTUS	stop_codon	1618108	1618110	.	-	0	ID=g16405.t1.stop1;Parent=g16405.t1;
OY101443.1_Gymnocheta_viridis_genome_assembly,_chromosome:_4	AUGUSTUS	CDS	1618108	1619487	1	-	0	ID=g16405.t1.CDS1;Parent=g16405.t1;
OY101443.1_Gymnocheta_viridis_genome_assembly,_chromosome:_4	AUGUSTUS	exon	1618108	1619487	.	-	.	ID=g16405.t1.exon1;Parent=g16405.t1;
OY101443.1_Gymnocheta_viridis_genome_assembly,_chromosome:_4	AUGUSTUS	start_codon	1619485	1619487	.	-	0	ID=g16405.t1.start1;Parent=g16405.t1;
OY101443.1_Gymnocheta_viridis_genome_assembly,_chromosome:_4	AUGUSTUS	gene	1620395	1624380	.	+	.	ID=g16406;
OY101443.1_Gymnocheta_viridis_genome_assembly,_chromosome:_4	AUGUSTUS	mRNA	1620395	1624380	1	+	.	ID=g16406.t1;Parent=g16406;
OY101443.1_Gymnocheta_viridis_genome_assembly,_chromosome:_4	AUGUSTUS	start_codon	1620395	1620397	.	+	0	ID=g16406.t1.start1;Parent=g16406.t1;
OY101443.1_Gymnocheta_viridis_genome_assembly,_chromosome:_4	AUGUSTUS	CDS	1620395	1621440	1	+	0	ID=g16406.t1.CDS1;Parent=g16406.t1;
OY101443.1_Gymnocheta_viridis_genome_assembly,_chromosome:_4	AUGUSTUS	exon	1620395	1621440	.	+	.	ID=g16406.t1.exon1;Parent=g16406.t1;
OY101443.1_Gymnocheta_viridis_genome_assembly,_chromosome:_4	AUGUSTUS	intron	1621441	1622152	1	+	.	ID=g16406.t1.intron1;Parent=g16406.t1;
OY101443.1_Gymnocheta_viridis_genome_assembly,_chromosome:_4	AUGUSTUS	CDS	1622153	1623402	1	+	1	ID=g16406.t1.CDS2;Parent=g16406.t1;
OY101443.1_Gymnocheta_viridis_genome_assembly,_chromosome:_4	AUGUSTUS	exon	1622153	1623402	.	+	.	ID=g16406.t1.exon2;Parent=g16406.t1;
OY101443.1_Gymnocheta_viridis_genome_assembly,_chromosome:_4	AUGUSTUS	intron	1623403	1623469	1	+	.	ID=g16406.t1.intron2;Parent=g16406.t1;
OY101443.1_Gymnocheta_viridis_genome_assembly,_chromosome:_4	AUGUSTUS	CDS	1623470	1624380	1	+	2	ID=g16406.t1.CDS3;Parent=g16406.t1;
OY101443.1_Gymnocheta_viridis_genome_assembly,_chromosome:_4	AUGUSTUS	exon	1623470	1624380	.	+	.	ID=g16406.t1.exon3;Parent=g16406.t1;
OY101443.1_Gymnocheta_viridis_genome_assembly,_chromosome:_4	AUGUSTUS	stop_codon	1624378	1624380	.	+	0	ID=g16406.t1.stop1;Parent=g16406.t1;
OY101443.1_Gymnocheta_viridis_genome_assembly,_chromosome:_4	AUGUSTUS	gene	1736354	1737223	.	-	.	ID=g16407;
OY101443.1_Gymnocheta_viridis_genome_assembly,_chromosome:_4	AUGUSTUS	mRNA	1736354	1737223	1	-	.	ID=g16407.t1;Parent=g16407;
OY101443.1_Gymnocheta_viridis_genome_assembly,_chromosome:_4	AUGUSTUS	stop_codon	1736354	1736356	.	-	0	ID=g16407.t1.stop1;Parent=g16407.t1;
OY101443.1_Gymnocheta_viridis_genome_assembly,_chromosome:_4	AUGUSTUS	CDS	1736354	1737223	1	-	0	ID=g16407.t1.CDS1;Parent=g16407.t1;
OY101443.1_Gymnocheta_viridis_genome_assembly,_chromosome:_4	AUGUSTUS	exon	1736354	1737223	.	-	.	ID=g16407.t1.exon1;Parent=g16407.t1;
OY101443.1_Gymnocheta_viridis_genome_assembly,_chromosome:_4	AUGUSTUS	start_codon	1737221	1737223	.	-	0	ID=g16407.t1.start1;Parent=g16407.t1;
OY101443.1_Gymnocheta_viridis_genome_assembly,_chromosome:_4	AUGUSTUS	gene	1884359	1893769	.	-	.	ID=g16408;
OY101443.1_Gymnocheta_viridis_genome_assembly,_chromosome:_4	AUGUSTUS	mRNA	1884359	1893769	0.25	-	.	ID=g16408.t1;Parent=g16408;
OY101443.1_Gymnocheta_viridis_genome_assembly,_chromosome:_4	AUGUSTUS	stop_codon	1884359	1884361	.	-	0	ID=g16408.t1.stop1;Parent=g16408.t1;
OY101443.1_Gymnocheta_viridis_genome_assembly,_chromosome:_4	AUGUSTUS	CDS	1884359	1884454	0.62	-	0	ID=g16408.t1.CDS1;Parent=g16408.t1;
OY101443.1_Gymnocheta_viridis_genome_assembly,_chromosome:_4	AUGUSTUS	exon	1884359	1884454	.	-	.	ID=g16408.t1.exon1;Parent=g16408.t1;
OY101443.1_Gymnocheta_viridis_genome_assembly,_chromosome:_4	AUGUSTUS	intron	1884455	1886776	0.62	-	.	ID=g16408.t1.intron1;Parent=g16408.t1;
OY101443.1_Gymnocheta_viridis_genome_assembly,_chromosome:_4	AUGUSTUS	CDS	1886777	1887527	0.65	-	1	ID=g16408.t1.CDS2;Parent=g16408.t1;
OY101443.1_Gymnocheta_viridis_genome_assembly,_chromosome:_4	AUGUSTUS	exon	1886777	1887527	.	-	.	ID=g16408.t1.exon2;Parent=g16408.t1;
OY101443.1_Gymnocheta_viridis_genome_assembly,_chromosome:_4	AUGUSTUS	intron	1887528	1892924	0.7	-	.	ID=g16408.t1.intron2;Parent=g16408.t1;
OY101443.1_Gymnocheta_viridis_genome_assembly,_chromosome:_4	AUGUSTUS	CDS	1892925	1893769	0.36	-	0	ID=g16408.t1.CDS3;Parent=g16408.t1;
OY101443.1_Gymnocheta_viridis_genome_assembly,_chromosome:_4	AUGUSTUS	exon	1892925	1893769	.	-	.	ID=g16408.t1.exon3;Parent=g16408.t1;
OY101443.1_Gymnocheta_viridis_genome_assembly,_chromosome:_4	AUGUSTUS	start_codon	1893767	1893769	.	-	0	ID=g16408.t1.start1;Parent=g16408.t1;
OY101443.1_Gymnocheta_viridis_genome_assembly,_chromosome:_4	AUGUSTUS	gene	1916364	1929554	.	-	.	ID=g16409;
OY101443.1_Gymnocheta_viridis_genome_assembly,_chromosome:_4	AUGUSTUS	mRNA	1916364	1929554	0.27	-	.	ID=g16409.t1;Parent=g16409;
OY101443.1_Gymnocheta_viridis_genome_assembly,_chromosome:_4	AUGUSTUS	stop_codon	1916364	1916366	.	-	0	ID=g16409.t1.stop1;Parent=g16409.t1;
OY101443.1_Gymnocheta_viridis_genome_assembly,_chromosome:_4	AUGUSTUS	CDS	1916364	1916615	1	-	0	ID=g16409.t1.CDS1;Parent=g16409.t1;
OY101443.1_Gymnocheta_viridis_genome_assembly,_chromosome:_4	AUGUSTUS	exon	1916364	1916615	.	-	.	ID=g16409.t1.exon1;Parent=g16409.t1;
OY101443.1_Gymnocheta_viridis_genome_assembly,_chromosome:_4	AUGUSTUS	intron	1916616	1929419	0.44	-	.	ID=g16409.t1.intron1;Parent=g16409.t1;
OY101443.1_Gymnocheta_viridis_genome_assembly,_chromosome:_4	AUGUSTUS	CDS	1929420	1929554	0.27	-	0	ID=g16409.t1.CDS2;Parent=g16409.t1;
OY101443.1_Gymnocheta_viridis_genome_assembly,_chromosome:_4	AUGUSTUS	exon	1929420	1929554	.	-	.	ID=g16409.t1.exon2;Parent=g16409.t1;
OY101443.1_Gymnocheta_viridis_genome_assembly,_chromosome:_4	AUGUSTUS	start_codon	1929552	1929554	.	-	0	ID=g16409.t1.start1;Parent=g16409.t1;
OY101443.1_Gymnocheta_viridis_genome_assembly,_chromosome:_4	AUGUSTUS	gene	1933901	1949735	.	-	.	ID=g16410;
OY101443.1_Gymnocheta_viridis_genome_assembly,_chromosome:_4	AUGUSTUS	mRNA	1933901	1949735	1	-	.	ID=g16410.t1;Parent=g16410;
OY101443.1_Gymnocheta_viridis_genome_assembly,_chromosome:_4	AUGUSTUS	stop_codon	1933901	1933903	.	-	0	ID=g16410.t1.stop1;Parent=g16410.t1;
OY101443.1_Gymnocheta_viridis_genome_assembly,_chromosome:_4	AUGUSTUS	CDS	1933901	1933953	1	-	2	ID=g16410.t1.CDS1;Parent=g16410.t1;
OY101443.1_Gymnocheta_viridis_genome_assembly,_chromosome:_4	AUGUSTUS	exon	1933901	1933953	.	-	.	ID=g16410.t1.exon1;Parent=g16410.t1;
OY101443.1_Gymnocheta_viridis_genome_assembly,_chromosome:_4	AUGUSTUS	intron	1933954	1937220	1	-	.	ID=g16410.t1.intron1;Parent=g16410.t1;
OY101443.1_Gymnocheta_viridis_genome_assembly,_chromosome:_4	AUGUSTUS	CDS	1937221	1941589	1	-	0	ID=g16410.t1.CDS2;Parent=g16410.t1;
OY101443.1_Gymnocheta_viridis_genome_assembly,_chromosome:_4	AUGUSTUS	exon	1937221	1941589	.	-	.	ID=g16410.t1.exon2;Parent=g16410.t1;
OY101443.1_Gymnocheta_viridis_genome_assembly,_chromosome:_4	AUGUSTUS	intron	1941590	1941682	1	-	.	ID=g16410.t1.intron2;Parent=g16410.t1;
OY101443.1_Gymnocheta_viridis_genome_assembly,_chromosome:_4	AUGUSTUS	CDS	1941683	1941976	1	-	0	ID=g16410.t1.CDS3;Parent=g16410.t1;
OY101443.1_Gymnocheta_viridis_genome_assembly,_chromosome:_4	AUGUSTUS	exon	1941683	1941976	.	-	.	ID=g16410.t1.exon3;Parent=g16410.t1;
OY101443.1_Gymnocheta_viridis_genome_assembly,_chromosome:_4	AUGUSTUS	intron	1941977	1942388	1	-	.	ID=g16410.t1.intron3;Parent=g16410.t1;
OY101443.1_Gymnocheta_viridis_genome_assembly,_chromosome:_4	AUGUSTUS	CDS	1942389	1943132	1	-	0	ID=g16410.t1.CDS4;Parent=g16410.t1;
OY101443.1_Gymnocheta_viridis_genome_assembly,_chromosome:_4	AUGUSTUS	exon	1942389	1943132	.	-	.	ID=g16410.t1.exon4;Parent=g16410.t1;
OY101443.1_Gymnocheta_viridis_genome_assembly,_chromosome:_4	AUGUSTUS	intron	1943133	1945973	1	-	.	ID=g16410.t1.intron4;Parent=g16410.t1;
OY101443.1_Gymnocheta_viridis_genome_assembly,_chromosome:_4	AUGUSTUS	CDS	1945974	1946105	1	-	0	ID=g16410.t1.CDS5;Parent=g16410.t1;
OY101443.1_Gymnocheta_viridis_genome_assembly,_chromosome:_4	AUGUSTUS	exon	1945974	1946105	.	-	.	ID=g16410.t1.exon5;Parent=g16410.t1;
OY101443.1_Gymnocheta_viridis_genome_assembly,_chromosome:_4	AUGUSTUS	intron	1946106	1948880	1	-	.	ID=g16410.t1.intron5;Parent=g16410.t1;
OY101443.1_Gymnocheta_viridis_genome_assembly,_chromosome:_4	AUGUSTUS	CDS	1948881	1949735	1	-	0	ID=g16410.t1.CDS6;Parent=g16410.t1;
OY101443.1_Gymnocheta_viridis_genome_assembly,_chromosome:_4	AUGUSTUS	exon	1948881	1949735	.	-	.	ID=g16410.t1.exon6;Parent=g16410.t1;
OY101443.1_Gymnocheta_viridis_genome_assembly,_chromosome:_4	AUGUSTUS	start_codon	1949733	1949735	.	-	0	ID=g16410.t1.start1;Parent=g16410.t1;
OY101443.1_Gymnocheta_viridis_genome_assembly,_chromosome:_4	AUGUSTUS	gene	1953371	1954927	.	+	.	ID=g16411;
OY101443.1_Gymnocheta_viridis_genome_assembly,_chromosome:_4	AUGUSTUS	mRNA	1953371	1954927	1	+	.	ID=g16411.t1;Parent=g16411;
OY101443.1_Gymnocheta_viridis_genome_assembly,_chromosome:_4	AUGUSTUS	start_codon	1953371	1953373	.	+	0	ID=g16411.t1.start1;Parent=g16411.t1;
OY101443.1_Gymnocheta_viridis_genome_assembly,_chromosome:_4	AUGUSTUS	CDS	1953371	1954927	1	+	0	ID=g16411.t1.CDS1;Parent=g16411.t1;
OY101443.1_Gymnocheta_viridis_genome_assembly,_chromosome:_4	AUGUSTUS	exon	1953371	1954927	.	+	.	ID=g16411.t1.exon1;Parent=g16411.t1;
OY101443.1_Gymnocheta_viridis_genome_assembly,_chromosome:_4	AUGUSTUS	stop_codon	1954925	1954927	.	+	0	ID=g16411.t1.stop1;Parent=g16411.t1;
OY101443.1_Gymnocheta_viridis_genome_assembly,_chromosome:_4	AUGUSTUS	gene	1956149	1957717	.	+	.	ID=g16412;
OY101443.1_Gymnocheta_viridis_genome_assembly,_chromosome:_4	AUGUSTUS	mRNA	1956149	1957717	1	+	.	ID=g16412.t1;Parent=g16412;
OY101443.1_Gymnocheta_viridis_genome_assembly,_chromosome:_4	AUGUSTUS	start_codon	1956149	1956151	.	+	0	ID=g16412.t1.start1;Parent=g16412.t1;
OY101443.1_Gymnocheta_viridis_genome_assembly,_chromosome:_4	AUGUSTUS	CDS	1956149	1957717	1	+	0	ID=g16412.t1.CDS1;Parent=g16412.t1;
OY101443.1_Gymnocheta_viridis_genome_assembly,_chromosome:_4	AUGUSTUS	exon	1956149	1957717	.	+	.	ID=g16412.t1.exon1;Parent=g16412.t1;
OY101443.1_Gymnocheta_viridis_genome_assembly,_chromosome:_4	AUGUSTUS	stop_codon	1957715	1957717	.	+	0	ID=g16412.t1.stop1;Parent=g16412.t1;
OY101443.1_Gymnocheta_viridis_genome_assembly,_chromosome:_4	AUGUSTUS	gene	1959626	1960836	.	+	.	ID=g16413;
OY101443.1_Gymnocheta_viridis_genome_assembly,_chromosome:_4	AUGUSTUS	mRNA	1959626	1960836	1	+	.	ID=g16413.t1;Parent=g16413;
OY101443.1_Gymnocheta_viridis_genome_assembly,_chromosome:_4	AUGUSTUS	start_codon	1959626	1959628	.	+	0	ID=g16413.t1.start1;Parent=g16413.t1;
OY101443.1_Gymnocheta_viridis_genome_assembly,_chromosome:_4	AUGUSTUS	CDS	1959626	1959670	1	+	0	ID=g16413.t1.CDS1;Parent=g16413.t1;
OY101443.1_Gymnocheta_viridis_genome_assembly,_chromosome:_4	AUGUSTUS	exon	1959626	1959670	.	+	.	ID=g16413.t1.exon1;Parent=g16413.t1;
OY101443.1_Gymnocheta_viridis_genome_assembly,_chromosome:_4	AUGUSTUS	intron	1959671	1959774	1	+	.	ID=g16413.t1.intron1;Parent=g16413.t1;
OY101443.1_Gymnocheta_viridis_genome_assembly,_chromosome:_4	AUGUSTUS	CDS	1959775	1960836	1	+	0	ID=g16413.t1.CDS2;Parent=g16413.t1;
OY101443.1_Gymnocheta_viridis_genome_assembly,_chromosome:_4	AUGUSTUS	exon	1959775	1960836	.	+	.	ID=g16413.t1.exon2;Parent=g16413.t1;
OY101443.1_Gymnocheta_viridis_genome_assembly,_chromosome:_4	AUGUSTUS	stop_codon	1960834	1960836	.	+	0	ID=g16413.t1.stop1;Parent=g16413.t1;
OY101443.1_Gymnocheta_viridis_genome_assembly,_chromosome:_4	AUGUSTUS	gene	1962137	1963984	.	-	.	ID=g16414;
OY101443.1_Gymnocheta_viridis_genome_assembly,_chromosome:_4	AUGUSTUS	mRNA	1962137	1963984	1	-	.	ID=g16414.t1;Parent=g16414;
OY101443.1_Gymnocheta_viridis_genome_assembly,_chromosome:_4	AUGUSTUS	stop_codon	1962137	1962139	.	-	0	ID=g16414.t1.stop1;Parent=g16414.t1;
OY101443.1_Gymnocheta_viridis_genome_assembly,_chromosome:_4	AUGUSTUS	CDS	1962137	1962403	1	-	0	ID=g16414.t1.CDS1;Parent=g16414.t1;
OY101443.1_Gymnocheta_viridis_genome_assembly,_chromosome:_4	AUGUSTUS	exon	1962137	1962403	.	-	.	ID=g16414.t1.exon1;Parent=g16414.t1;
OY101443.1_Gymnocheta_viridis_genome_assembly,_chromosome:_4	AUGUSTUS	intron	1962404	1963255	1	-	.	ID=g16414.t1.intron1;Parent=g16414.t1;
OY101443.1_Gymnocheta_viridis_genome_assembly,_chromosome:_4	AUGUSTUS	CDS	1963256	1963801	1	-	0	ID=g16414.t1.CDS2;Parent=g16414.t1;
OY101443.1_Gymnocheta_viridis_genome_assembly,_chromosome:_4	AUGUSTUS	exon	1963256	1963801	.	-	.	ID=g16414.t1.exon2;Parent=g16414.t1;
OY101443.1_Gymnocheta_viridis_genome_assembly,_chromosome:_4	AUGUSTUS	intron	1963802	1963972	1	-	.	ID=g16414.t1.intron2;Parent=g16414.t1;
OY101443.1_Gymnocheta_viridis_genome_assembly,_chromosome:_4	AUGUSTUS	CDS	1963973	1963984	1	-	0	ID=g16414.t1.CDS3;Parent=g16414.t1;
OY101443.1_Gymnocheta_viridis_genome_assembly,_chromosome:_4	AUGUSTUS	exon	1963973	1963984	.	-	.	ID=g16414.t1.exon3;Parent=g16414.t1;
OY101443.1_Gymnocheta_viridis_genome_assembly,_chromosome:_4	AUGUSTUS	start_codon	1963982	1963984	.	-	0	ID=g16414.t1.start1;Parent=g16414.t1;
OY101443.1_Gymnocheta_viridis_genome_assembly,_chromosome:_4	AUGUSTUS	gene	1964830	1969335	.	+	.	ID=g16415;
OY101443.1_Gymnocheta_viridis_genome_assembly,_chromosome:_4	AUGUSTUS	mRNA	1964830	1969335	1	+	.	ID=g16415.t1;Parent=g16415;
OY101443.1_Gymnocheta_viridis_genome_assembly,_chromosome:_4	AUGUSTUS	start_codon	1964830	1964832	.	+	0	ID=g16415.t1.start1;Parent=g16415.t1;
OY101443.1_Gymnocheta_viridis_genome_assembly,_chromosome:_4	AUGUSTUS	CDS	1964830	1966033	1	+	0	ID=g16415.t1.CDS1;Parent=g16415.t1;
OY101443.1_Gymnocheta_viridis_genome_assembly,_chromosome:_4	AUGUSTUS	exon	1964830	1966033	.	+	.	ID=g16415.t1.exon1;Parent=g16415.t1;
OY101443.1_Gymnocheta_viridis_genome_assembly,_chromosome:_4	AUGUSTUS	intron	1966034	1968568	1	+	.	ID=g16415.t1.intron1;Parent=g16415.t1;
OY101443.1_Gymnocheta_viridis_genome_assembly,_chromosome:_4	AUGUSTUS	CDS	1968569	1969335	1	+	2	ID=g16415.t1.CDS2;Parent=g16415.t1;
OY101443.1_Gymnocheta_viridis_genome_assembly,_chromosome:_4	AUGUSTUS	exon	1968569	1969335	.	+	.	ID=g16415.t1.exon2;Parent=g16415.t1;
OY101443.1_Gymnocheta_viridis_genome_assembly,_chromosome:_4	AUGUSTUS	stop_codon	1969333	1969335	.	+	0	ID=g16415.t1.stop1;Parent=g16415.t1;
OY101443.1_Gymnocheta_viridis_genome_assembly,_chromosome:_4	AUGUSTUS	gene	1969384	1972046	.	-	.	ID=g16416;
OY101443.1_Gymnocheta_viridis_genome_assembly,_chromosome:_4	AUGUSTUS	mRNA	1969384	1972046	1	-	.	ID=g16416.t1;Parent=g16416;
OY101443.1_Gymnocheta_viridis_genome_assembly,_chromosome:_4	AUGUSTUS	stop_codon	1969384	1969386	.	-	0	ID=g16416.t1.stop1;Parent=g16416.t1;
OY101443.1_Gymnocheta_viridis_genome_assembly,_chromosome:_4	AUGUSTUS	CDS	1969384	1969533	1	-	0	ID=g16416.t1.CDS1;Parent=g16416.t1;
OY101443.1_Gymnocheta_viridis_genome_assembly,_chromosome:_4	AUGUSTUS	exon	1969384	1969533	.	-	.	ID=g16416.t1.exon1;Parent=g16416.t1;
OY101443.1_Gymnocheta_viridis_genome_assembly,_chromosome:_4	AUGUSTUS	intron	1969534	1970402	1	-	.	ID=g16416.t1.intron1;Parent=g16416.t1;
OY101443.1_Gymnocheta_viridis_genome_assembly,_chromosome:_4	AUGUSTUS	CDS	1970403	1972046	1	-	0	ID=g16416.t1.CDS2;Parent=g16416.t1;
OY101443.1_Gymnocheta_viridis_genome_assembly,_chromosome:_4	AUGUSTUS	exon	1970403	1972046	.	-	.	ID=g16416.t1.exon2;Parent=g16416.t1;
OY101443.1_Gymnocheta_viridis_genome_assembly,_chromosome:_4	AUGUSTUS	start_codon	1972044	1972046	.	-	0	ID=g16416.t1.start1;Parent=g16416.t1;
OY101443.1_Gymnocheta_viridis_genome_assembly,_chromosome:_4	AUGUSTUS	gene	1973679	1986017	.	+	.	ID=g16417;
OY101443.1_Gymnocheta_viridis_genome_assembly,_chromosome:_4	AUGUSTUS	mRNA	1973679	1986017	1	+	.	ID=g16417.t1;Parent=g16417;
OY101443.1_Gymnocheta_viridis_genome_assembly,_chromosome:_4	AUGUSTUS	start_codon	1973679	1973681	.	+	0	ID=g16417.t1.start1;Parent=g16417.t1;
OY101443.1_Gymnocheta_viridis_genome_assembly,_chromosome:_4	AUGUSTUS	CDS	1973679	1973750	1	+	0	ID=g16417.t1.CDS1;Parent=g16417.t1;
OY101443.1_Gymnocheta_viridis_genome_assembly,_chromosome:_4	AUGUSTUS	exon	1973679	1973750	.	+	.	ID=g16417.t1.exon1;Parent=g16417.t1;
OY101443.1_Gymnocheta_viridis_genome_assembly,_chromosome:_4	AUGUSTUS	intron	1973751	1978518	1	+	.	ID=g16417.t1.intron1;Parent=g16417.t1;
OY101443.1_Gymnocheta_viridis_genome_assembly,_chromosome:_4	AUGUSTUS	CDS	1978519	1978621	1	+	0	ID=g16417.t1.CDS2;Parent=g16417.t1;
OY101443.1_Gymnocheta_viridis_genome_assembly,_chromosome:_4	AUGUSTUS	exon	1978519	1978621	.	+	.	ID=g16417.t1.exon2;Parent=g16417.t1;
OY101443.1_Gymnocheta_viridis_genome_assembly,_chromosome:_4	AUGUSTUS	intron	1978622	1978692	1	+	.	ID=g16417.t1.intron2;Parent=g16417.t1;
OY101443.1_Gymnocheta_viridis_genome_assembly,_chromosome:_4	AUGUSTUS	CDS	1978693	1978884	1	+	2	ID=g16417.t1.CDS3;Parent=g16417.t1;
OY101443.1_Gymnocheta_viridis_genome_assembly,_chromosome:_4	AUGUSTUS	exon	1978693	1978884	.	+	.	ID=g16417.t1.exon3;Parent=g16417.t1;
OY101443.1_Gymnocheta_viridis_genome_assembly,_chromosome:_4	AUGUSTUS	intron	1978885	1978950	1	+	.	ID=g16417.t1.intron3;Parent=g16417.t1;
OY101443.1_Gymnocheta_viridis_genome_assembly,_chromosome:_4	AUGUSTUS	CDS	1978951	1979140	1	+	2	ID=g16417.t1.CDS4;Parent=g16417.t1;
OY101443.1_Gymnocheta_viridis_genome_assembly,_chromosome:_4	AUGUSTUS	exon	1978951	1979140	.	+	.	ID=g16417.t1.exon4;Parent=g16417.t1;
OY101443.1_Gymnocheta_viridis_genome_assembly,_chromosome:_4	AUGUSTUS	intron	1979141	1979207	1	+	.	ID=g16417.t1.intron4;Parent=g16417.t1;
OY101443.1_Gymnocheta_viridis_genome_assembly,_chromosome:_4	AUGUSTUS	CDS	1979208	1979289	1	+	1	ID=g16417.t1.CDS5;Parent=g16417.t1;
OY101443.1_Gymnocheta_viridis_genome_assembly,_chromosome:_4	AUGUSTUS	exon	1979208	1979289	.	+	.	ID=g16417.t1.exon5;Parent=g16417.t1;
OY101443.1_Gymnocheta_viridis_genome_assembly,_chromosome:_4	AUGUSTUS	intron	1979290	1985936	1	+	.	ID=g16417.t1.intron5;Parent=g16417.t1;
OY101443.1_Gymnocheta_viridis_genome_assembly,_chromosome:_4	AUGUSTUS	CDS	1985937	1986017	1	+	0	ID=g16417.t1.CDS6;Parent=g16417.t1;
OY101443.1_Gymnocheta_viridis_genome_assembly,_chromosome:_4	AUGUSTUS	exon	1985937	1986017	.	+	.	ID=g16417.t1.exon6;Parent=g16417.t1;
OY101443.1_Gymnocheta_viridis_genome_assembly,_chromosome:_4	AUGUSTUS	stop_codon	1986015	1986017	.	+	0	ID=g16417.t1.stop1;Parent=g16417.t1;
OY101443.1_Gymnocheta_viridis_genome_assembly,_chromosome:_4	AUGUSTUS	gene	1992870	1994003	.	+	.	ID=g16418;
OY101443.1_Gymnocheta_viridis_genome_assembly,_chromosome:_4	AUGUSTUS	mRNA	1992870	1994003	1	+	.	ID=g16418.t1;Parent=g16418;
OY101443.1_Gymnocheta_viridis_genome_assembly,_chromosome:_4	AUGUSTUS	start_codon	1992870	1992872	.	+	0	ID=g16418.t1.start1;Parent=g16418.t1;
OY101443.1_Gymnocheta_viridis_genome_assembly,_chromosome:_4	AUGUSTUS	CDS	1992870	1994003	1	+	0	ID=g16418.t1.CDS1;Parent=g16418.t1;
OY101443.1_Gymnocheta_viridis_genome_assembly,_chromosome:_4	AUGUSTUS	exon	1992870	1994003	.	+	.	ID=g16418.t1.exon1;Parent=g16418.t1;
OY101443.1_Gymnocheta_viridis_genome_assembly,_chromosome:_4	AUGUSTUS	stop_codon	1994001	1994003	.	+	0	ID=g16418.t1.stop1;Parent=g16418.t1;
OY101443.1_Gymnocheta_viridis_genome_assembly,_chromosome:_4	AUGUSTUS	gene	1996200	1998244	.	-	.	ID=g16419;
OY101443.1_Gymnocheta_viridis_genome_assembly,_chromosome:_4	AUGUSTUS	mRNA	1996200	1998244	1	-	.	ID=g16419.t1;Parent=g16419;
OY101443.1_Gymnocheta_viridis_genome_assembly,_chromosome:_4	AUGUSTUS	stop_codon	1996200	1996202	.	-	0	ID=g16419.t1.stop1;Parent=g16419.t1;
OY101443.1_Gymnocheta_viridis_genome_assembly,_chromosome:_4	AUGUSTUS	CDS	1996200	1998045	1	-	1	ID=g16419.t1.CDS1;Parent=g16419.t1;
OY101443.1_Gymnocheta_viridis_genome_assembly,_chromosome:_4	AUGUSTUS	exon	1996200	1998045	.	-	.	ID=g16419.t1.exon1;Parent=g16419.t1;
OY101443.1_Gymnocheta_viridis_genome_assembly,_chromosome:_4	AUGUSTUS	intron	1998046	1998125	1	-	.	ID=g16419.t1.intron1;Parent=g16419.t1;
OY101443.1_Gymnocheta_viridis_genome_assembly,_chromosome:_4	AUGUSTUS	CDS	1998126	1998244	1	-	0	ID=g16419.t1.CDS2;Parent=g16419.t1;
OY101443.1_Gymnocheta_viridis_genome_assembly,_chromosome:_4	AUGUSTUS	exon	1998126	1998244	.	-	.	ID=g16419.t1.exon2;Parent=g16419.t1;
OY101443.1_Gymnocheta_viridis_genome_assembly,_chromosome:_4	AUGUSTUS	start_codon	1998242	1998244	.	-	0	ID=g16419.t1.start1;Parent=g16419.t1;
OY101443.1_Gymnocheta_viridis_genome_assembly,_chromosome:_4	AUGUSTUS	gene	2005355	2023490	.	-	.	ID=g16420;
OY101443.1_Gymnocheta_viridis_genome_assembly,_chromosome:_4	AUGUSTUS	mRNA	2005355	2023490	1	-	.	ID=g16420.t1;Parent=g16420;
OY101443.1_Gymnocheta_viridis_genome_assembly,_chromosome:_4	AUGUSTUS	stop_codon	2005355	2005357	.	-	0	ID=g16420.t1.stop1;Parent=g16420.t1;
OY101443.1_Gymnocheta_viridis_genome_assembly,_chromosome:_4	AUGUSTUS	CDS	2005355	2005761	1	-	2	ID=g16420.t1.CDS1;Parent=g16420.t1;
OY101443.1_Gymnocheta_viridis_genome_assembly,_chromosome:_4	AUGUSTUS	exon	2005355	2005761	.	-	.	ID=g16420.t1.exon1;Parent=g16420.t1;
OY101443.1_Gymnocheta_viridis_genome_assembly,_chromosome:_4	AUGUSTUS	intron	2005762	2007316	1	-	.	ID=g16420.t1.intron1;Parent=g16420.t1;
OY101443.1_Gymnocheta_viridis_genome_assembly,_chromosome:_4	AUGUSTUS	CDS	2007317	2007418	1	-	2	ID=g16420.t1.CDS2;Parent=g16420.t1;
OY101443.1_Gymnocheta_viridis_genome_assembly,_chromosome:_4	AUGUSTUS	exon	2007317	2007418	.	-	.	ID=g16420.t1.exon2;Parent=g16420.t1;
OY101443.1_Gymnocheta_viridis_genome_assembly,_chromosome:_4	AUGUSTUS	intron	2007419	2007505	1	-	.	ID=g16420.t1.intron2;Parent=g16420.t1;
OY101443.1_Gymnocheta_viridis_genome_assembly,_chromosome:_4	AUGUSTUS	CDS	2007506	2007833	1	-	0	ID=g16420.t1.CDS3;Parent=g16420.t1;
OY101443.1_Gymnocheta_viridis_genome_assembly,_chromosome:_4	AUGUSTUS	exon	2007506	2007833	.	-	.	ID=g16420.t1.exon3;Parent=g16420.t1;
OY101443.1_Gymnocheta_viridis_genome_assembly,_chromosome:_4	AUGUSTUS	intron	2007834	2007915	1	-	.	ID=g16420.t1.intron3;Parent=g16420.t1;
OY101443.1_Gymnocheta_viridis_genome_assembly,_chromosome:_4	AUGUSTUS	CDS	2007916	2008355	1	-	2	ID=g16420.t1.CDS4;Parent=g16420.t1;
OY101443.1_Gymnocheta_viridis_genome_assembly,_chromosome:_4	AUGUSTUS	exon	2007916	2008355	.	-	.	ID=g16420.t1.exon4;Parent=g16420.t1;
OY101443.1_Gymnocheta_viridis_genome_assembly,_chromosome:_4	AUGUSTUS	intron	2008356	2010116	1	-	.	ID=g16420.t1.intron4;Parent=g16420.t1;
OY101443.1_Gymnocheta_viridis_genome_assembly,_chromosome:_4	AUGUSTUS	CDS	2010117	2010778	1	-	1	ID=g16420.t1.CDS5;Parent=g16420.t1;
OY101443.1_Gymnocheta_viridis_genome_assembly,_chromosome:_4	AUGUSTUS	exon	2010117	2010778	.	-	.	ID=g16420.t1.exon5;Parent=g16420.t1;
OY101443.1_Gymnocheta_viridis_genome_assembly,_chromosome:_4	AUGUSTUS	intron	2010779	2010843	1	-	.	ID=g16420.t1.intron5;Parent=g16420.t1;
OY101443.1_Gymnocheta_viridis_genome_assembly,_chromosome:_4	AUGUSTUS	CDS	2010844	2011013	1	-	0	ID=g16420.t1.CDS6;Parent=g16420.t1;
OY101443.1_Gymnocheta_viridis_genome_assembly,_chromosome:_4	AUGUSTUS	exon	2010844	2011013	.	-	.	ID=g16420.t1.exon6;Parent=g16420.t1;
OY101443.1_Gymnocheta_viridis_genome_assembly,_chromosome:_4	AUGUSTUS	intron	2011014	2011100	1	-	.	ID=g16420.t1.intron6;Parent=g16420.t1;
OY101443.1_Gymnocheta_viridis_genome_assembly,_chromosome:_4	AUGUSTUS	CDS	2011101	2011280	1	-	0	ID=g16420.t1.CDS7;Parent=g16420.t1;
OY101443.1_Gymnocheta_viridis_genome_assembly,_chromosome:_4	AUGUSTUS	exon	2011101	2011280	.	-	.	ID=g16420.t1.exon7;Parent=g16420.t1;
OY101443.1_Gymnocheta_viridis_genome_assembly,_chromosome:_4	AUGUSTUS	intron	2011281	2021441	1	-	.	ID=g16420.t1.intron7;Parent=g16420.t1;
OY101443.1_Gymnocheta_viridis_genome_assembly,_chromosome:_4	AUGUSTUS	CDS	2021442	2021626	1	-	2	ID=g16420.t1.CDS8;Parent=g16420.t1;
OY101443.1_Gymnocheta_viridis_genome_assembly,_chromosome:_4	AUGUSTUS	exon	2021442	2021626	.	-	.	ID=g16420.t1.exon8;Parent=g16420.t1;
OY101443.1_Gymnocheta_viridis_genome_assembly,_chromosome:_4	AUGUSTUS	intron	2021627	2023375	1	-	.	ID=g16420.t1.intron8;Parent=g16420.t1;
OY101443.1_Gymnocheta_viridis_genome_assembly,_chromosome:_4	AUGUSTUS	CDS	2023376	2023490	1	-	0	ID=g16420.t1.CDS9;Parent=g16420.t1;
OY101443.1_Gymnocheta_viridis_genome_assembly,_chromosome:_4	AUGUSTUS	exon	2023376	2023490	.	-	.	ID=g16420.t1.exon9;Parent=g16420.t1;
OY101443.1_Gymnocheta_viridis_genome_assembly,_chromosome:_4	AUGUSTUS	start_codon	2023488	2023490	.	-	0	ID=g16420.t1.start1;Parent=g16420.t1;
OY101443.1_Gymnocheta_viridis_genome_assembly,_chromosome:_4	AUGUSTUS	gene	2025433	2025759	.	+	.	ID=g16421;
OY101443.1_Gymnocheta_viridis_genome_assembly,_chromosome:_4	AUGUSTUS	mRNA	2025433	2025759	0.51	+	.	ID=g16421.t1;Parent=g16421;
OY101443.1_Gymnocheta_viridis_genome_assembly,_chromosome:_4	AUGUSTUS	start_codon	2025433	2025435	.	+	0	ID=g16421.t1.start1;Parent=g16421.t1;
OY101443.1_Gymnocheta_viridis_genome_assembly,_chromosome:_4	AUGUSTUS	CDS	2025433	2025759	0.51	+	0	ID=g16421.t1.CDS1;Parent=g16421.t1;
OY101443.1_Gymnocheta_viridis_genome_assembly,_chromosome:_4	AUGUSTUS	exon	2025433	2025759	.	+	.	ID=g16421.t1.exon1;Parent=g16421.t1;
OY101443.1_Gymnocheta_viridis_genome_assembly,_chromosome:_4	AUGUSTUS	stop_codon	2025757	2025759	.	+	0	ID=g16421.t1.stop1;Parent=g16421.t1;
OY101443.1_Gymnocheta_viridis_genome_assembly,_chromosome:_4	AUGUSTUS	gene	2034895	2037246	.	-	.	ID=g16422;
OY101443.1_Gymnocheta_viridis_genome_assembly,_chromosome:_4	AUGUSTUS	mRNA	2034895	2037246	1	-	.	ID=g16422.t1;Parent=g16422;
OY101443.1_Gymnocheta_viridis_genome_assembly,_chromosome:_4	AUGUSTUS	stop_codon	2034895	2034897	.	-	0	ID=g16422.t1.stop1;Parent=g16422.t1;
OY101443.1_Gymnocheta_viridis_genome_assembly,_chromosome:_4	AUGUSTUS	CDS	2034895	2037246	1	-	0	ID=g16422.t1.CDS1;Parent=g16422.t1;
OY101443.1_Gymnocheta_viridis_genome_assembly,_chromosome:_4	AUGUSTUS	exon	2034895	2037246	.	-	.	ID=g16422.t1.exon1;Parent=g16422.t1;
OY101443.1_Gymnocheta_viridis_genome_assembly,_chromosome:_4	AUGUSTUS	start_codon	2037244	2037246	.	-	0	ID=g16422.t1.start1;Parent=g16422.t1;
OY101443.1_Gymnocheta_viridis_genome_assembly,_chromosome:_4	AUGUSTUS	gene	2041576	2058800	.	-	.	ID=g16423;
OY101443.1_Gymnocheta_viridis_genome_assembly,_chromosome:_4	AUGUSTUS	mRNA	2041576	2058800	1	-	.	ID=g16423.t1;Parent=g16423;
OY101443.1_Gymnocheta_viridis_genome_assembly,_chromosome:_4	AUGUSTUS	stop_codon	2041576	2041578	.	-	0	ID=g16423.t1.stop1;Parent=g16423.t1;
OY101443.1_Gymnocheta_viridis_genome_assembly,_chromosome:_4	AUGUSTUS	CDS	2041576	2041669	1	-	1	ID=g16423.t1.CDS1;Parent=g16423.t1;
OY101443.1_Gymnocheta_viridis_genome_assembly,_chromosome:_4	AUGUSTUS	exon	2041576	2041669	.	-	.	ID=g16423.t1.exon1;Parent=g16423.t1;
OY101443.1_Gymnocheta_viridis_genome_assembly,_chromosome:_4	AUGUSTUS	intron	2041670	2041742	1	-	.	ID=g16423.t1.intron1;Parent=g16423.t1;
OY101443.1_Gymnocheta_viridis_genome_assembly,_chromosome:_4	AUGUSTUS	CDS	2041743	2042100	1	-	2	ID=g16423.t1.CDS2;Parent=g16423.t1;
OY101443.1_Gymnocheta_viridis_genome_assembly,_chromosome:_4	AUGUSTUS	exon	2041743	2042100	.	-	.	ID=g16423.t1.exon2;Parent=g16423.t1;
OY101443.1_Gymnocheta_viridis_genome_assembly,_chromosome:_4	AUGUSTUS	intron	2042101	2042169	1	-	.	ID=g16423.t1.intron2;Parent=g16423.t1;
OY101443.1_Gymnocheta_viridis_genome_assembly,_chromosome:_4	AUGUSTUS	CDS	2042170	2042266	1	-	0	ID=g16423.t1.CDS3;Parent=g16423.t1;
OY101443.1_Gymnocheta_viridis_genome_assembly,_chromosome:_4	AUGUSTUS	exon	2042170	2042266	.	-	.	ID=g16423.t1.exon3;Parent=g16423.t1;
OY101443.1_Gymnocheta_viridis_genome_assembly,_chromosome:_4	AUGUSTUS	intron	2042267	2042345	1	-	.	ID=g16423.t1.intron3;Parent=g16423.t1;
OY101443.1_Gymnocheta_viridis_genome_assembly,_chromosome:_4	AUGUSTUS	CDS	2042346	2042503	1	-	2	ID=g16423.t1.CDS4;Parent=g16423.t1;
OY101443.1_Gymnocheta_viridis_genome_assembly,_chromosome:_4	AUGUSTUS	exon	2042346	2042503	.	-	.	ID=g16423.t1.exon4;Parent=g16423.t1;
OY101443.1_Gymnocheta_viridis_genome_assembly,_chromosome:_4	AUGUSTUS	intron	2042504	2043148	1	-	.	ID=g16423.t1.intron4;Parent=g16423.t1;
OY101443.1_Gymnocheta_viridis_genome_assembly,_chromosome:_4	AUGUSTUS	CDS	2043149	2043554	1	-	0	ID=g16423.t1.CDS5;Parent=g16423.t1;
OY101443.1_Gymnocheta_viridis_genome_assembly,_chromosome:_4	AUGUSTUS	exon	2043149	2043554	.	-	.	ID=g16423.t1.exon5;Parent=g16423.t1;
OY101443.1_Gymnocheta_viridis_genome_assembly,_chromosome:_4	AUGUSTUS	intron	2043555	2043637	1	-	.	ID=g16423.t1.intron5;Parent=g16423.t1;
OY101443.1_Gymnocheta_viridis_genome_assembly,_chromosome:_4	AUGUSTUS	CDS	2043638	2043835	1	-	0	ID=g16423.t1.CDS6;Parent=g16423.t1;
OY101443.1_Gymnocheta_viridis_genome_assembly,_chromosome:_4	AUGUSTUS	exon	2043638	2043835	.	-	.	ID=g16423.t1.exon6;Parent=g16423.t1;
OY101443.1_Gymnocheta_viridis_genome_assembly,_chromosome:_4	AUGUSTUS	intron	2043836	2047434	1	-	.	ID=g16423.t1.intron6;Parent=g16423.t1;
OY101443.1_Gymnocheta_viridis_genome_assembly,_chromosome:_4	AUGUSTUS	CDS	2047435	2047660	1	-	1	ID=g16423.t1.CDS7;Parent=g16423.t1;
OY101443.1_Gymnocheta_viridis_genome_assembly,_chromosome:_4	AUGUSTUS	exon	2047435	2047660	.	-	.	ID=g16423.t1.exon7;Parent=g16423.t1;
OY101443.1_Gymnocheta_viridis_genome_assembly,_chromosome:_4	AUGUSTUS	intron	2047661	2058666	1	-	.	ID=g16423.t1.intron7;Parent=g16423.t1;
OY101443.1_Gymnocheta_viridis_genome_assembly,_chromosome:_4	AUGUSTUS	CDS	2058667	2058800	1	-	0	ID=g16423.t1.CDS8;Parent=g16423.t1;
OY101443.1_Gymnocheta_viridis_genome_assembly,_chromosome:_4	AUGUSTUS	exon	2058667	2058800	.	-	.	ID=g16423.t1.exon8;Parent=g16423.t1;
OY101443.1_Gymnocheta_viridis_genome_assembly,_chromosome:_4	AUGUSTUS	start_codon	2058798	2058800	.	-	0	ID=g16423.t1.start1;Parent=g16423.t1;
OY101443.1_Gymnocheta_viridis_genome_assembly,_chromosome:_4	AUGUSTUS	gene	2066170	2116171	.	-	.	ID=g16424;
OY101443.1_Gymnocheta_viridis_genome_assembly,_chromosome:_4	AUGUSTUS	mRNA	2066170	2116171	0.97	-	.	ID=g16424.t1;Parent=g16424;
OY101443.1_Gymnocheta_viridis_genome_assembly,_chromosome:_4	AUGUSTUS	stop_codon	2066170	2066172	.	-	0	ID=g16424.t1.stop1;Parent=g16424.t1;
OY101443.1_Gymnocheta_viridis_genome_assembly,_chromosome:_4	AUGUSTUS	CDS	2066170	2066862	1	-	0	ID=g16424.t1.CDS1;Parent=g16424.t1;
OY101443.1_Gymnocheta_viridis_genome_assembly,_chromosome:_4	AUGUSTUS	exon	2066170	2066862	.	-	.	ID=g16424.t1.exon1;Parent=g16424.t1;
OY101443.1_Gymnocheta_viridis_genome_assembly,_chromosome:_4	AUGUSTUS	intron	2066863	2071439	1	-	.	ID=g16424.t1.intron1;Parent=g16424.t1;
OY101443.1_Gymnocheta_viridis_genome_assembly,_chromosome:_4	AUGUSTUS	CDS	2071440	2071574	1	-	0	ID=g16424.t1.CDS2;Parent=g16424.t1;
OY101443.1_Gymnocheta_viridis_genome_assembly,_chromosome:_4	AUGUSTUS	exon	2071440	2071574	.	-	.	ID=g16424.t1.exon2;Parent=g16424.t1;
OY101443.1_Gymnocheta_viridis_genome_assembly,_chromosome:_4	AUGUSTUS	intron	2071575	2071753	1	-	.	ID=g16424.t1.intron2;Parent=g16424.t1;
OY101443.1_Gymnocheta_viridis_genome_assembly,_chromosome:_4	AUGUSTUS	CDS	2071754	2071876	1	-	0	ID=g16424.t1.CDS3;Parent=g16424.t1;
OY101443.1_Gymnocheta_viridis_genome_assembly,_chromosome:_4	AUGUSTUS	exon	2071754	2071876	.	-	.	ID=g16424.t1.exon3;Parent=g16424.t1;
OY101443.1_Gymnocheta_viridis_genome_assembly,_chromosome:_4	AUGUSTUS	intron	2071877	2071953	1	-	.	ID=g16424.t1.intron3;Parent=g16424.t1;
OY101443.1_Gymnocheta_viridis_genome_assembly,_chromosome:_4	AUGUSTUS	CDS	2071954	2072064	1	-	0	ID=g16424.t1.CDS4;Parent=g16424.t1;
OY101443.1_Gymnocheta_viridis_genome_assembly,_chromosome:_4	AUGUSTUS	exon	2071954	2072064	.	-	.	ID=g16424.t1.exon4;Parent=g16424.t1;
OY101443.1_Gymnocheta_viridis_genome_assembly,_chromosome:_4	AUGUSTUS	intron	2072065	2108020	0.97	-	.	ID=g16424.t1.intron4;Parent=g16424.t1;
OY101443.1_Gymnocheta_viridis_genome_assembly,_chromosome:_4	AUGUSTUS	CDS	2108021	2108273	1	-	1	ID=g16424.t1.CDS5;Parent=g16424.t1;
OY101443.1_Gymnocheta_viridis_genome_assembly,_chromosome:_4	AUGUSTUS	exon	2108021	2108273	.	-	.	ID=g16424.t1.exon5;Parent=g16424.t1;
OY101443.1_Gymnocheta_viridis_genome_assembly,_chromosome:_4	AUGUSTUS	intron	2108274	2116049	1	-	.	ID=g16424.t1.intron5;Parent=g16424.t1;
OY101443.1_Gymnocheta_viridis_genome_assembly,_chromosome:_4	AUGUSTUS	CDS	2116050	2116171	1	-	0	ID=g16424.t1.CDS6;Parent=g16424.t1;
OY101443.1_Gymnocheta_viridis_genome_assembly,_chromosome:_4	AUGUSTUS	exon	2116050	2116171	.	-	.	ID=g16424.t1.exon6;Parent=g16424.t1;
OY101443.1_Gymnocheta_viridis_genome_assembly,_chromosome:_4	AUGUSTUS	start_codon	2116169	2116171	.	-	0	ID=g16424.t1.start1;Parent=g16424.t1;
OY101443.1_Gymnocheta_viridis_genome_assembly,_chromosome:_4	AUGUSTUS	gene	2136460	2137635	.	+	.	ID=g16425;
OY101443.1_Gymnocheta_viridis_genome_assembly,_chromosome:_4	AUGUSTUS	mRNA	2136460	2137635	1	+	.	ID=g16425.t1;Parent=g16425;
OY101443.1_Gymnocheta_viridis_genome_assembly,_chromosome:_4	AUGUSTUS	start_codon	2136460	2136462	.	+	0	ID=g16425.t1.start1;Parent=g16425.t1;
OY101443.1_Gymnocheta_viridis_genome_assembly,_chromosome:_4	AUGUSTUS	CDS	2136460	2137635	1	+	0	ID=g16425.t1.CDS1;Parent=g16425.t1;
OY101443.1_Gymnocheta_viridis_genome_assembly,_chromosome:_4	AUGUSTUS	exon	2136460	2137635	.	+	.	ID=g16425.t1.exon1;Parent=g16425.t1;
OY101443.1_Gymnocheta_viridis_genome_assembly,_chromosome:_4	AUGUSTUS	stop_codon	2137633	2137635	.	+	0	ID=g16425.t1.stop1;Parent=g16425.t1;
OY101443.1_Gymnocheta_viridis_genome_assembly,_chromosome:_4	AUGUSTUS	gene	2140788	2143813	.	+	.	ID=g16426;
OY101443.1_Gymnocheta_viridis_genome_assembly,_chromosome:_4	AUGUSTUS	mRNA	2140788	2143813	1	+	.	ID=g16426.t1;Parent=g16426;
OY101443.1_Gymnocheta_viridis_genome_assembly,_chromosome:_4	AUGUSTUS	start_codon	2140788	2140790	.	+	0	ID=g16426.t1.start1;Parent=g16426.t1;
OY101443.1_Gymnocheta_viridis_genome_assembly,_chromosome:_4	AUGUSTUS	CDS	2140788	2141766	1	+	0	ID=g16426.t1.CDS1;Parent=g16426.t1;
OY101443.1_Gymnocheta_viridis_genome_assembly,_chromosome:_4	AUGUSTUS	exon	2140788	2141766	.	+	.	ID=g16426.t1.exon1;Parent=g16426.t1;
OY101443.1_Gymnocheta_viridis_genome_assembly,_chromosome:_4	AUGUSTUS	intron	2141767	2141826	1	+	.	ID=g16426.t1.intron1;Parent=g16426.t1;
OY101443.1_Gymnocheta_viridis_genome_assembly,_chromosome:_4	AUGUSTUS	CDS	2141827	2142399	1	+	2	ID=g16426.t1.CDS2;Parent=g16426.t1;
OY101443.1_Gymnocheta_viridis_genome_assembly,_chromosome:_4	AUGUSTUS	exon	2141827	2142399	.	+	.	ID=g16426.t1.exon2;Parent=g16426.t1;
OY101443.1_Gymnocheta_viridis_genome_assembly,_chromosome:_4	AUGUSTUS	intron	2142400	2142467	1	+	.	ID=g16426.t1.intron2;Parent=g16426.t1;
OY101443.1_Gymnocheta_viridis_genome_assembly,_chromosome:_4	AUGUSTUS	CDS	2142468	2142765	1	+	2	ID=g16426.t1.CDS3;Parent=g16426.t1;
OY101443.1_Gymnocheta_viridis_genome_assembly,_chromosome:_4	AUGUSTUS	exon	2142468	2142765	.	+	.	ID=g16426.t1.exon3;Parent=g16426.t1;
OY101443.1_Gymnocheta_viridis_genome_assembly,_chromosome:_4	AUGUSTUS	intron	2142766	2142829	1	+	.	ID=g16426.t1.intron3;Parent=g16426.t1;
OY101443.1_Gymnocheta_viridis_genome_assembly,_chromosome:_4	AUGUSTUS	CDS	2142830	2143313	1	+	1	ID=g16426.t1.CDS4;Parent=g16426.t1;
OY101443.1_Gymnocheta_viridis_genome_assembly,_chromosome:_4	AUGUSTUS	exon	2142830	2143313	.	+	.	ID=g16426.t1.exon4;Parent=g16426.t1;
OY101443.1_Gymnocheta_viridis_genome_assembly,_chromosome:_4	AUGUSTUS	intron	2143314	2143369	1	+	.	ID=g16426.t1.intron4;Parent=g16426.t1;
OY101443.1_Gymnocheta_viridis_genome_assembly,_chromosome:_4	AUGUSTUS	CDS	2143370	2143813	1	+	0	ID=g16426.t1.CDS5;Parent=g16426.t1;
OY101443.1_Gymnocheta_viridis_genome_assembly,_chromosome:_4	AUGUSTUS	exon	2143370	2143813	.	+	.	ID=g16426.t1.exon5;Parent=g16426.t1;
OY101443.1_Gymnocheta_viridis_genome_assembly,_chromosome:_4	AUGUSTUS	stop_codon	2143811	2143813	.	+	0	ID=g16426.t1.stop1;Parent=g16426.t1;
OY101443.1_Gymnocheta_viridis_genome_assembly,_chromosome:_4	AUGUSTUS	gene	2168220	2184875	.	+	.	ID=g16427;
OY101443.1_Gymnocheta_viridis_genome_assembly,_chromosome:_4	AUGUSTUS	mRNA	2168220	2184875	1	+	.	ID=g16427.t1;Parent=g16427;
OY101443.1_Gymnocheta_viridis_genome_assembly,_chromosome:_4	AUGUSTUS	start_codon	2168220	2168222	.	+	0	ID=g16427.t1.start1;Parent=g16427.t1;
OY101443.1_Gymnocheta_viridis_genome_assembly,_chromosome:_4	AUGUSTUS	CDS	2168220	2168988	1	+	0	ID=g16427.t1.CDS1;Parent=g16427.t1;
OY101443.1_Gymnocheta_viridis_genome_assembly,_chromosome:_4	AUGUSTUS	exon	2168220	2168988	.	+	.	ID=g16427.t1.exon1;Parent=g16427.t1;
OY101443.1_Gymnocheta_viridis_genome_assembly,_chromosome:_4	AUGUSTUS	intron	2168989	2183835	1	+	.	ID=g16427.t1.intron1;Parent=g16427.t1;
OY101443.1_Gymnocheta_viridis_genome_assembly,_chromosome:_4	AUGUSTUS	CDS	2183836	2184126	1	+	2	ID=g16427.t1.CDS2;Parent=g16427.t1;
OY101443.1_Gymnocheta_viridis_genome_assembly,_chromosome:_4	AUGUSTUS	exon	2183836	2184126	.	+	.	ID=g16427.t1.exon2;Parent=g16427.t1;
OY101443.1_Gymnocheta_viridis_genome_assembly,_chromosome:_4	AUGUSTUS	intron	2184127	2184209	1	+	.	ID=g16427.t1.intron2;Parent=g16427.t1;
OY101443.1_Gymnocheta_viridis_genome_assembly,_chromosome:_4	AUGUSTUS	CDS	2184210	2184640	1	+	2	ID=g16427.t1.CDS3;Parent=g16427.t1;
OY101443.1_Gymnocheta_viridis_genome_assembly,_chromosome:_4	AUGUSTUS	exon	2184210	2184640	.	+	.	ID=g16427.t1.exon3;Parent=g16427.t1;
OY101443.1_Gymnocheta_viridis_genome_assembly,_chromosome:_4	AUGUSTUS	intron	2184641	2184734	1	+	.	ID=g16427.t1.intron3;Parent=g16427.t1;
OY101443.1_Gymnocheta_viridis_genome_assembly,_chromosome:_4	AUGUSTUS	CDS	2184735	2184875	1	+	0	ID=g16427.t1.CDS4;Parent=g16427.t1;
OY101443.1_Gymnocheta_viridis_genome_assembly,_chromosome:_4	AUGUSTUS	exon	2184735	2184875	.	+	.	ID=g16427.t1.exon4;Parent=g16427.t1;
OY101443.1_Gymnocheta_viridis_genome_assembly,_chromosome:_4	AUGUSTUS	stop_codon	2184873	2184875	.	+	0	ID=g16427.t1.stop1;Parent=g16427.t1;
OY101443.1_Gymnocheta_viridis_genome_assembly,_chromosome:_4	AUGUSTUS	mRNA	2168220	2184875	1	+	.	ID=g16427.t2;Parent=g16427;
OY101443.1_Gymnocheta_viridis_genome_assembly,_chromosome:_4	AUGUSTUS	start_codon	2168220	2168222	.	+	0	ID=g16427.t2.start1;Parent=g16427.t2;
OY101443.1_Gymnocheta_viridis_genome_assembly,_chromosome:_4	AUGUSTUS	CDS	2168220	2168988	1	+	0	ID=g16427.t2.CDS1;Parent=g16427.t2;
OY101443.1_Gymnocheta_viridis_genome_assembly,_chromosome:_4	AUGUSTUS	exon	2168220	2168988	.	+	.	ID=g16427.t2.exon1;Parent=g16427.t2;
OY101443.1_Gymnocheta_viridis_genome_assembly,_chromosome:_4	AUGUSTUS	intron	2168989	2183835	1	+	.	ID=g16427.t2.intron1;Parent=g16427.t2;
OY101443.1_Gymnocheta_viridis_genome_assembly,_chromosome:_4	AUGUSTUS	CDS	2183836	2184126	1	+	2	ID=g16427.t2.CDS2;Parent=g16427.t2;
OY101443.1_Gymnocheta_viridis_genome_assembly,_chromosome:_4	AUGUSTUS	exon	2183836	2184126	.	+	.	ID=g16427.t2.exon2;Parent=g16427.t2;
OY101443.1_Gymnocheta_viridis_genome_assembly,_chromosome:_4	AUGUSTUS	intron	2184127	2184206	1	+	.	ID=g16427.t2.intron2;Parent=g16427.t2;
OY101443.1_Gymnocheta_viridis_genome_assembly,_chromosome:_4	AUGUSTUS	CDS	2184207	2184640	1	+	2	ID=g16427.t2.CDS3;Parent=g16427.t2;
OY101443.1_Gymnocheta_viridis_genome_assembly,_chromosome:_4	AUGUSTUS	exon	2184207	2184640	.	+	.	ID=g16427.t2.exon3;Parent=g16427.t2;
OY101443.1_Gymnocheta_viridis_genome_assembly,_chromosome:_4	AUGUSTUS	intron	2184641	2184734	1	+	.	ID=g16427.t2.intron3;Parent=g16427.t2;
OY101443.1_Gymnocheta_viridis_genome_assembly,_chromosome:_4	AUGUSTUS	CDS	2184735	2184875	1	+	0	ID=g16427.t2.CDS4;Parent=g16427.t2;
OY101443.1_Gymnocheta_viridis_genome_assembly,_chromosome:_4	AUGUSTUS	exon	2184735	2184875	.	+	.	ID=g16427.t2.exon4;Parent=g16427.t2;
OY101443.1_Gymnocheta_viridis_genome_assembly,_chromosome:_4	AUGUSTUS	stop_codon	2184873	2184875	.	+	0	ID=g16427.t2.stop1;Parent=g16427.t2;
OY101443.1_Gymnocheta_viridis_genome_assembly,_chromosome:_4	AUGUSTUS	gene	2191109	2192789	.	+	.	ID=g16428;
OY101443.1_Gymnocheta_viridis_genome_assembly,_chromosome:_4	AUGUSTUS	mRNA	2191109	2192789	1	+	.	ID=g16428.t1;Parent=g16428;
OY101443.1_Gymnocheta_viridis_genome_assembly,_chromosome:_4	AUGUSTUS	start_codon	2191109	2191111	.	+	0	ID=g16428.t1.start1;Parent=g16428.t1;
OY101443.1_Gymnocheta_viridis_genome_assembly,_chromosome:_4	AUGUSTUS	CDS	2191109	2191303	1	+	0	ID=g16428.t1.CDS1;Parent=g16428.t1;
OY101443.1_Gymnocheta_viridis_genome_assembly,_chromosome:_4	AUGUSTUS	exon	2191109	2191303	.	+	.	ID=g16428.t1.exon1;Parent=g16428.t1;
OY101443.1_Gymnocheta_viridis_genome_assembly,_chromosome:_4	AUGUSTUS	intron	2191304	2191356	1	+	.	ID=g16428.t1.intron1;Parent=g16428.t1;
OY101443.1_Gymnocheta_viridis_genome_assembly,_chromosome:_4	AUGUSTUS	CDS	2191357	2191864	1	+	0	ID=g16428.t1.CDS2;Parent=g16428.t1;
OY101443.1_Gymnocheta_viridis_genome_assembly,_chromosome:_4	AUGUSTUS	exon	2191357	2191864	.	+	.	ID=g16428.t1.exon2;Parent=g16428.t1;
OY101443.1_Gymnocheta_viridis_genome_assembly,_chromosome:_4	AUGUSTUS	intron	2191865	2191924	1	+	.	ID=g16428.t1.intron2;Parent=g16428.t1;
OY101443.1_Gymnocheta_viridis_genome_assembly,_chromosome:_4	AUGUSTUS	CDS	2191925	2192574	1	+	2	ID=g16428.t1.CDS3;Parent=g16428.t1;
OY101443.1_Gymnocheta_viridis_genome_assembly,_chromosome:_4	AUGUSTUS	exon	2191925	2192574	.	+	.	ID=g16428.t1.exon3;Parent=g16428.t1;
OY101443.1_Gymnocheta_viridis_genome_assembly,_chromosome:_4	AUGUSTUS	intron	2192575	2192633	1	+	.	ID=g16428.t1.intron3;Parent=g16428.t1;
OY101443.1_Gymnocheta_viridis_genome_assembly,_chromosome:_4	AUGUSTUS	CDS	2192634	2192789	1	+	0	ID=g16428.t1.CDS4;Parent=g16428.t1;
OY101443.1_Gymnocheta_viridis_genome_assembly,_chromosome:_4	AUGUSTUS	exon	2192634	2192789	.	+	.	ID=g16428.t1.exon4;Parent=g16428.t1;
OY101443.1_Gymnocheta_viridis_genome_assembly,_chromosome:_4	AUGUSTUS	stop_codon	2192787	2192789	.	+	0	ID=g16428.t1.stop1;Parent=g16428.t1;
OY101443.1_Gymnocheta_viridis_genome_assembly,_chromosome:_4	AUGUSTUS	gene	2193230	2193905	.	-	.	ID=g16429;
OY101443.1_Gymnocheta_viridis_genome_assembly,_chromosome:_4	AUGUSTUS	mRNA	2193230	2193905	1	-	.	ID=g16429.t1;Parent=g16429;
OY101443.1_Gymnocheta_viridis_genome_assembly,_chromosome:_4	AUGUSTUS	stop_codon	2193230	2193232	.	-	0	ID=g16429.t1.stop1;Parent=g16429.t1;
OY101443.1_Gymnocheta_viridis_genome_assembly,_chromosome:_4	AUGUSTUS	CDS	2193230	2193567	1	-	2	ID=g16429.t1.CDS1;Parent=g16429.t1;
OY101443.1_Gymnocheta_viridis_genome_assembly,_chromosome:_4	AUGUSTUS	exon	2193230	2193567	.	-	.	ID=g16429.t1.exon1;Parent=g16429.t1;
OY101443.1_Gymnocheta_viridis_genome_assembly,_chromosome:_4	AUGUSTUS	intron	2193568	2193644	1	-	.	ID=g16429.t1.intron1;Parent=g16429.t1;
OY101443.1_Gymnocheta_viridis_genome_assembly,_chromosome:_4	AUGUSTUS	CDS	2193645	2193765	1	-	0	ID=g16429.t1.CDS2;Parent=g16429.t1;
OY101443.1_Gymnocheta_viridis_genome_assembly,_chromosome:_4	AUGUSTUS	exon	2193645	2193765	.	-	.	ID=g16429.t1.exon2;Parent=g16429.t1;
OY101443.1_Gymnocheta_viridis_genome_assembly,_chromosome:_4	AUGUSTUS	intron	2193766	2193821	1	-	.	ID=g16429.t1.intron2;Parent=g16429.t1;
OY101443.1_Gymnocheta_viridis_genome_assembly,_chromosome:_4	AUGUSTUS	CDS	2193822	2193905	1	-	0	ID=g16429.t1.CDS3;Parent=g16429.t1;
OY101443.1_Gymnocheta_viridis_genome_assembly,_chromosome:_4	AUGUSTUS	exon	2193822	2193905	.	-	.	ID=g16429.t1.exon3;Parent=g16429.t1;
OY101443.1_Gymnocheta_viridis_genome_assembly,_chromosome:_4	AUGUSTUS	start_codon	2193903	2193905	.	-	0	ID=g16429.t1.start1;Parent=g16429.t1;
OY101443.1_Gymnocheta_viridis_genome_assembly,_chromosome:_4	AUGUSTUS	gene	2195364	2198194	.	+	.	ID=g16430;
OY101443.1_Gymnocheta_viridis_genome_assembly,_chromosome:_4	AUGUSTUS	mRNA	2195364	2198194	1	+	.	ID=g16430.t1;Parent=g16430;
OY101443.1_Gymnocheta_viridis_genome_assembly,_chromosome:_4	AUGUSTUS	start_codon	2195364	2195366	.	+	0	ID=g16430.t1.start1;Parent=g16430.t1;
OY101443.1_Gymnocheta_viridis_genome_assembly,_chromosome:_4	AUGUSTUS	CDS	2195364	2195456	1	+	0	ID=g16430.t1.CDS1;Parent=g16430.t1;
OY101443.1_Gymnocheta_viridis_genome_assembly,_chromosome:_4	AUGUSTUS	exon	2195364	2195456	.	+	.	ID=g16430.t1.exon1;Parent=g16430.t1;
OY101443.1_Gymnocheta_viridis_genome_assembly,_chromosome:_4	AUGUSTUS	intron	2195457	2195518	1	+	.	ID=g16430.t1.intron1;Parent=g16430.t1;
OY101443.1_Gymnocheta_viridis_genome_assembly,_chromosome:_4	AUGUSTUS	CDS	2195519	2198194	1	+	0	ID=g16430.t1.CDS2;Parent=g16430.t1;
OY101443.1_Gymnocheta_viridis_genome_assembly,_chromosome:_4	AUGUSTUS	exon	2195519	2198194	.	+	.	ID=g16430.t1.exon2;Parent=g16430.t1;
OY101443.1_Gymnocheta_viridis_genome_assembly,_chromosome:_4	AUGUSTUS	stop_codon	2198192	2198194	.	+	0	ID=g16430.t1.stop1;Parent=g16430.t1;
OY101443.1_Gymnocheta_viridis_genome_assembly,_chromosome:_4	AUGUSTUS	gene	2204951	2209204	.	-	.	ID=g16431;
OY101443.1_Gymnocheta_viridis_genome_assembly,_chromosome:_4	AUGUSTUS	mRNA	2204951	2209204	1	-	.	ID=g16431.t1;Parent=g16431;
OY101443.1_Gymnocheta_viridis_genome_assembly,_chromosome:_4	AUGUSTUS	stop_codon	2204951	2204953	.	-	0	ID=g16431.t1.stop1;Parent=g16431.t1;
OY101443.1_Gymnocheta_viridis_genome_assembly,_chromosome:_4	AUGUSTUS	CDS	2204951	2205012	1	-	2	ID=g16431.t1.CDS1;Parent=g16431.t1;
OY101443.1_Gymnocheta_viridis_genome_assembly,_chromosome:_4	AUGUSTUS	exon	2204951	2205012	.	-	.	ID=g16431.t1.exon1;Parent=g16431.t1;
OY101443.1_Gymnocheta_viridis_genome_assembly,_chromosome:_4	AUGUSTUS	intron	2205013	2205085	1	-	.	ID=g16431.t1.intron1;Parent=g16431.t1;
OY101443.1_Gymnocheta_viridis_genome_assembly,_chromosome:_4	AUGUSTUS	CDS	2205086	2205168	1	-	1	ID=g16431.t1.CDS2;Parent=g16431.t1;
OY101443.1_Gymnocheta_viridis_genome_assembly,_chromosome:_4	AUGUSTUS	exon	2205086	2205168	.	-	.	ID=g16431.t1.exon2;Parent=g16431.t1;
OY101443.1_Gymnocheta_viridis_genome_assembly,_chromosome:_4	AUGUSTUS	intron	2205169	2207350	1	-	.	ID=g16431.t1.intron2;Parent=g16431.t1;
OY101443.1_Gymnocheta_viridis_genome_assembly,_chromosome:_4	AUGUSTUS	CDS	2207351	2207428	1	-	1	ID=g16431.t1.CDS3;Parent=g16431.t1;
OY101443.1_Gymnocheta_viridis_genome_assembly,_chromosome:_4	AUGUSTUS	exon	2207351	2207428	.	-	.	ID=g16431.t1.exon3;Parent=g16431.t1;
OY101443.1_Gymnocheta_viridis_genome_assembly,_chromosome:_4	AUGUSTUS	intron	2207429	2207495	1	-	.	ID=g16431.t1.intron3;Parent=g16431.t1;
OY101443.1_Gymnocheta_viridis_genome_assembly,_chromosome:_4	AUGUSTUS	CDS	2207496	2207691	1	-	2	ID=g16431.t1.CDS4;Parent=g16431.t1;
OY101443.1_Gymnocheta_viridis_genome_assembly,_chromosome:_4	AUGUSTUS	exon	2207496	2207691	.	-	.	ID=g16431.t1.exon4;Parent=g16431.t1;
OY101443.1_Gymnocheta_viridis_genome_assembly,_chromosome:_4	AUGUSTUS	intron	2207692	2207752	1	-	.	ID=g16431.t1.intron4;Parent=g16431.t1;
OY101443.1_Gymnocheta_viridis_genome_assembly,_chromosome:_4	AUGUSTUS	CDS	2207753	2208146	1	-	0	ID=g16431.t1.CDS5;Parent=g16431.t1;
OY101443.1_Gymnocheta_viridis_genome_assembly,_chromosome:_4	AUGUSTUS	exon	2207753	2208146	.	-	.	ID=g16431.t1.exon5;Parent=g16431.t1;
OY101443.1_Gymnocheta_viridis_genome_assembly,_chromosome:_4	AUGUSTUS	intron	2208147	2208385	1	-	.	ID=g16431.t1.intron5;Parent=g16431.t1;
OY101443.1_Gymnocheta_viridis_genome_assembly,_chromosome:_4	AUGUSTUS	CDS	2208386	2209204	1	-	0	ID=g16431.t1.CDS6;Parent=g16431.t1;
OY101443.1_Gymnocheta_viridis_genome_assembly,_chromosome:_4	AUGUSTUS	exon	2208386	2209204	.	-	.	ID=g16431.t1.exon6;Parent=g16431.t1;
OY101443.1_Gymnocheta_viridis_genome_assembly,_chromosome:_4	AUGUSTUS	start_codon	2209202	2209204	.	-	0	ID=g16431.t1.start1;Parent=g16431.t1;
OY101443.1_Gymnocheta_viridis_genome_assembly,_chromosome:_4	AUGUSTUS	gene	2397764	2410602	.	-	.	ID=g16432;
OY101443.1_Gymnocheta_viridis_genome_assembly,_chromosome:_4	AUGUSTUS	mRNA	2397764	2410602	1	-	.	ID=g16432.t1;Parent=g16432;
OY101443.1_Gymnocheta_viridis_genome_assembly,_chromosome:_4	AUGUSTUS	stop_codon	2397764	2397766	.	-	0	ID=g16432.t1.stop1;Parent=g16432.t1;
OY101443.1_Gymnocheta_viridis_genome_assembly,_chromosome:_4	AUGUSTUS	CDS	2397764	2398620	1	-	2	ID=g16432.t1.CDS1;Parent=g16432.t1;
OY101443.1_Gymnocheta_viridis_genome_assembly,_chromosome:_4	AUGUSTUS	exon	2397764	2398620	.	-	.	ID=g16432.t1.exon1;Parent=g16432.t1;
OY101443.1_Gymnocheta_viridis_genome_assembly,_chromosome:_4	AUGUSTUS	intron	2398621	2398702	1	-	.	ID=g16432.t1.intron1;Parent=g16432.t1;
OY101443.1_Gymnocheta_viridis_genome_assembly,_chromosome:_4	AUGUSTUS	CDS	2398703	2398950	1	-	1	ID=g16432.t1.CDS2;Parent=g16432.t1;
OY101443.1_Gymnocheta_viridis_genome_assembly,_chromosome:_4	AUGUSTUS	exon	2398703	2398950	.	-	.	ID=g16432.t1.exon2;Parent=g16432.t1;
OY101443.1_Gymnocheta_viridis_genome_assembly,_chromosome:_4	AUGUSTUS	intron	2398951	2410193	1	-	.	ID=g16432.t1.intron2;Parent=g16432.t1;
OY101443.1_Gymnocheta_viridis_genome_assembly,_chromosome:_4	AUGUSTUS	CDS	2410194	2410270	1	-	0	ID=g16432.t1.CDS3;Parent=g16432.t1;
OY101443.1_Gymnocheta_viridis_genome_assembly,_chromosome:_4	AUGUSTUS	exon	2410194	2410270	.	-	.	ID=g16432.t1.exon3;Parent=g16432.t1;
OY101443.1_Gymnocheta_viridis_genome_assembly,_chromosome:_4	AUGUSTUS	intron	2410271	2410470	1	-	.	ID=g16432.t1.intron3;Parent=g16432.t1;
OY101443.1_Gymnocheta_viridis_genome_assembly,_chromosome:_4	AUGUSTUS	CDS	2410471	2410602	1	-	0	ID=g16432.t1.CDS4;Parent=g16432.t1;
OY101443.1_Gymnocheta_viridis_genome_assembly,_chromosome:_4	AUGUSTUS	exon	2410471	2410602	.	-	.	ID=g16432.t1.exon4;Parent=g16432.t1;
OY101443.1_Gymnocheta_viridis_genome_assembly,_chromosome:_4	AUGUSTUS	start_codon	2410600	2410602	.	-	0	ID=g16432.t1.start1;Parent=g16432.t1;
OY101443.1_Gymnocheta_viridis_genome_assembly,_chromosome:_4	AUGUSTUS	gene	2472587	2484516	.	-	.	ID=g16433;
OY101443.1_Gymnocheta_viridis_genome_assembly,_chromosome:_4	AUGUSTUS	mRNA	2472587	2484516	0.88	-	.	ID=g16433.t1;Parent=g16433;
OY101443.1_Gymnocheta_viridis_genome_assembly,_chromosome:_4	AUGUSTUS	stop_codon	2472587	2472589	.	-	0	ID=g16433.t1.stop1;Parent=g16433.t1;
OY101443.1_Gymnocheta_viridis_genome_assembly,_chromosome:_4	AUGUSTUS	CDS	2472587	2472642	1	-	2	ID=g16433.t1.CDS1;Parent=g16433.t1;
OY101443.1_Gymnocheta_viridis_genome_assembly,_chromosome:_4	AUGUSTUS	exon	2472587	2472642	.	-	.	ID=g16433.t1.exon1;Parent=g16433.t1;
OY101443.1_Gymnocheta_viridis_genome_assembly,_chromosome:_4	AUGUSTUS	intron	2472643	2473302	1	-	.	ID=g16433.t1.intron1;Parent=g16433.t1;
OY101443.1_Gymnocheta_viridis_genome_assembly,_chromosome:_4	AUGUSTUS	CDS	2473303	2473460	1	-	1	ID=g16433.t1.CDS2;Parent=g16433.t1;
OY101443.1_Gymnocheta_viridis_genome_assembly,_chromosome:_4	AUGUSTUS	exon	2473303	2473460	.	-	.	ID=g16433.t1.exon2;Parent=g16433.t1;
OY101443.1_Gymnocheta_viridis_genome_assembly,_chromosome:_4	AUGUSTUS	intron	2473461	2476089	1	-	.	ID=g16433.t1.intron2;Parent=g16433.t1;
OY101443.1_Gymnocheta_viridis_genome_assembly,_chromosome:_4	AUGUSTUS	CDS	2476090	2476203	1	-	1	ID=g16433.t1.CDS3;Parent=g16433.t1;
OY101443.1_Gymnocheta_viridis_genome_assembly,_chromosome:_4	AUGUSTUS	exon	2476090	2476203	.	-	.	ID=g16433.t1.exon3;Parent=g16433.t1;
OY101443.1_Gymnocheta_viridis_genome_assembly,_chromosome:_4	AUGUSTUS	intron	2476204	2476299	1	-	.	ID=g16433.t1.intron3;Parent=g16433.t1;
OY101443.1_Gymnocheta_viridis_genome_assembly,_chromosome:_4	AUGUSTUS	CDS	2476300	2476504	0.93	-	2	ID=g16433.t1.CDS4;Parent=g16433.t1;
OY101443.1_Gymnocheta_viridis_genome_assembly,_chromosome:_4	AUGUSTUS	exon	2476300	2476504	.	-	.	ID=g16433.t1.exon4;Parent=g16433.t1;
OY101443.1_Gymnocheta_viridis_genome_assembly,_chromosome:_4	AUGUSTUS	intron	2476505	2484455	0.88	-	.	ID=g16433.t1.intron4;Parent=g16433.t1;
OY101443.1_Gymnocheta_viridis_genome_assembly,_chromosome:_4	AUGUSTUS	CDS	2484456	2484516	0.88	-	0	ID=g16433.t1.CDS5;Parent=g16433.t1;
OY101443.1_Gymnocheta_viridis_genome_assembly,_chromosome:_4	AUGUSTUS	exon	2484456	2484516	.	-	.	ID=g16433.t1.exon5;Parent=g16433.t1;
OY101443.1_Gymnocheta_viridis_genome_assembly,_chromosome:_4	AUGUSTUS	start_codon	2484514	2484516	.	-	0	ID=g16433.t1.start1;Parent=g16433.t1;
OY101443.1_Gymnocheta_viridis_genome_assembly,_chromosome:_4	AUGUSTUS	gene	2519564	2520499	.	-	.	ID=g16434;
OY101443.1_Gymnocheta_viridis_genome_assembly,_chromosome:_4	AUGUSTUS	mRNA	2519564	2520499	1	-	.	ID=g16434.t1;Parent=g16434;
OY101443.1_Gymnocheta_viridis_genome_assembly,_chromosome:_4	AUGUSTUS	stop_codon	2519564	2519566	.	-	0	ID=g16434.t1.stop1;Parent=g16434.t1;
OY101443.1_Gymnocheta_viridis_genome_assembly,_chromosome:_4	AUGUSTUS	CDS	2519564	2520499	1	-	0	ID=g16434.t1.CDS1;Parent=g16434.t1;
OY101443.1_Gymnocheta_viridis_genome_assembly,_chromosome:_4	AUGUSTUS	exon	2519564	2520499	.	-	.	ID=g16434.t1.exon1;Parent=g16434.t1;
OY101443.1_Gymnocheta_viridis_genome_assembly,_chromosome:_4	AUGUSTUS	start_codon	2520497	2520499	.	-	0	ID=g16434.t1.start1;Parent=g16434.t1;
OY101443.1_Gymnocheta_viridis_genome_assembly,_chromosome:_4	AUGUSTUS	gene	2582758	2583188	.	+	.	ID=g16435;
OY101443.1_Gymnocheta_viridis_genome_assembly,_chromosome:_4	AUGUSTUS	mRNA	2582758	2583188	0.25	+	.	ID=g16435.t1;Parent=g16435;
OY101443.1_Gymnocheta_viridis_genome_assembly,_chromosome:_4	AUGUSTUS	start_codon	2582758	2582760	.	+	0	ID=g16435.t1.start1;Parent=g16435.t1;
OY101443.1_Gymnocheta_viridis_genome_assembly,_chromosome:_4	AUGUSTUS	CDS	2582758	2582800	1	+	0	ID=g16435.t1.CDS1;Parent=g16435.t1;
OY101443.1_Gymnocheta_viridis_genome_assembly,_chromosome:_4	AUGUSTUS	exon	2582758	2582800	.	+	.	ID=g16435.t1.exon1;Parent=g16435.t1;
OY101443.1_Gymnocheta_viridis_genome_assembly,_chromosome:_4	AUGUSTUS	intron	2582801	2582858	1	+	.	ID=g16435.t1.intron1;Parent=g16435.t1;
OY101443.1_Gymnocheta_viridis_genome_assembly,_chromosome:_4	AUGUSTUS	CDS	2582859	2582884	0.69	+	2	ID=g16435.t1.CDS2;Parent=g16435.t1;
OY101443.1_Gymnocheta_viridis_genome_assembly,_chromosome:_4	AUGUSTUS	exon	2582859	2582884	.	+	.	ID=g16435.t1.exon2;Parent=g16435.t1;
OY101443.1_Gymnocheta_viridis_genome_assembly,_chromosome:_4	AUGUSTUS	intron	2582885	2582948	0.69	+	.	ID=g16435.t1.intron2;Parent=g16435.t1;
OY101443.1_Gymnocheta_viridis_genome_assembly,_chromosome:_4	AUGUSTUS	CDS	2582949	2583188	0.25	+	0	ID=g16435.t1.CDS3;Parent=g16435.t1;
OY101443.1_Gymnocheta_viridis_genome_assembly,_chromosome:_4	AUGUSTUS	exon	2582949	2583188	.	+	.	ID=g16435.t1.exon3;Parent=g16435.t1;
OY101443.1_Gymnocheta_viridis_genome_assembly,_chromosome:_4	AUGUSTUS	stop_codon	2583186	2583188	.	+	0	ID=g16435.t1.stop1;Parent=g16435.t1;
OY101443.1_Gymnocheta_viridis_genome_assembly,_chromosome:_4	AUGUSTUS	gene	2585611	2585951	.	+	.	ID=g16436;
OY101443.1_Gymnocheta_viridis_genome_assembly,_chromosome:_4	AUGUSTUS	mRNA	2585611	2585951	0.83	+	.	ID=g16436.t1;Parent=g16436;
OY101443.1_Gymnocheta_viridis_genome_assembly,_chromosome:_4	AUGUSTUS	start_codon	2585611	2585613	.	+	0	ID=g16436.t1.start1;Parent=g16436.t1;
OY101443.1_Gymnocheta_viridis_genome_assembly,_chromosome:_4	AUGUSTUS	CDS	2585611	2585683	0.83	+	0	ID=g16436.t1.CDS1;Parent=g16436.t1;
OY101443.1_Gymnocheta_viridis_genome_assembly,_chromosome:_4	AUGUSTUS	exon	2585611	2585683	.	+	.	ID=g16436.t1.exon1;Parent=g16436.t1;
OY101443.1_Gymnocheta_viridis_genome_assembly,_chromosome:_4	AUGUSTUS	intron	2585684	2585739	0.84	+	.	ID=g16436.t1.intron1;Parent=g16436.t1;
OY101443.1_Gymnocheta_viridis_genome_assembly,_chromosome:_4	AUGUSTUS	CDS	2585740	2585951	0.84	+	2	ID=g16436.t1.CDS2;Parent=g16436.t1;
OY101443.1_Gymnocheta_viridis_genome_assembly,_chromosome:_4	AUGUSTUS	exon	2585740	2585951	.	+	.	ID=g16436.t1.exon2;Parent=g16436.t1;
OY101443.1_Gymnocheta_viridis_genome_assembly,_chromosome:_4	AUGUSTUS	stop_codon	2585949	2585951	.	+	0	ID=g16436.t1.stop1;Parent=g16436.t1;
OY101443.1_Gymnocheta_viridis_genome_assembly,_chromosome:_4	AUGUSTUS	gene	2606220	2607582	.	+	.	ID=g16437;
OY101443.1_Gymnocheta_viridis_genome_assembly,_chromosome:_4	AUGUSTUS	mRNA	2606220	2607582	1	+	.	ID=g16437.t1;Parent=g16437;
OY101443.1_Gymnocheta_viridis_genome_assembly,_chromosome:_4	AUGUSTUS	start_codon	2606220	2606222	.	+	0	ID=g16437.t1.start1;Parent=g16437.t1;
OY101443.1_Gymnocheta_viridis_genome_assembly,_chromosome:_4	AUGUSTUS	CDS	2606220	2607047	1	+	0	ID=g16437.t1.CDS1;Parent=g16437.t1;
OY101443.1_Gymnocheta_viridis_genome_assembly,_chromosome:_4	AUGUSTUS	exon	2606220	2607047	.	+	.	ID=g16437.t1.exon1;Parent=g16437.t1;
OY101443.1_Gymnocheta_viridis_genome_assembly,_chromosome:_4	AUGUSTUS	intron	2607048	2607112	1	+	.	ID=g16437.t1.intron1;Parent=g16437.t1;
OY101443.1_Gymnocheta_viridis_genome_assembly,_chromosome:_4	AUGUSTUS	CDS	2607113	2607358	1	+	0	ID=g16437.t1.CDS2;Parent=g16437.t1;
OY101443.1_Gymnocheta_viridis_genome_assembly,_chromosome:_4	AUGUSTUS	exon	2607113	2607358	.	+	.	ID=g16437.t1.exon2;Parent=g16437.t1;
OY101443.1_Gymnocheta_viridis_genome_assembly,_chromosome:_4	AUGUSTUS	intron	2607359	2607417	1	+	.	ID=g16437.t1.intron2;Parent=g16437.t1;
OY101443.1_Gymnocheta_viridis_genome_assembly,_chromosome:_4	AUGUSTUS	CDS	2607418	2607582	1	+	0	ID=g16437.t1.CDS3;Parent=g16437.t1;
OY101443.1_Gymnocheta_viridis_genome_assembly,_chromosome:_4	AUGUSTUS	exon	2607418	2607582	.	+	.	ID=g16437.t1.exon3;Parent=g16437.t1;
OY101443.1_Gymnocheta_viridis_genome_assembly,_chromosome:_4	AUGUSTUS	stop_codon	2607580	2607582	.	+	0	ID=g16437.t1.stop1;Parent=g16437.t1;
OY101443.1_Gymnocheta_viridis_genome_assembly,_chromosome:_4	AUGUSTUS	gene	2610971	2611876	.	-	.	ID=g16438;
OY101443.1_Gymnocheta_viridis_genome_assembly,_chromosome:_4	AUGUSTUS	mRNA	2610971	2611876	1	-	.	ID=g16438.t1;Parent=g16438;
OY101443.1_Gymnocheta_viridis_genome_assembly,_chromosome:_4	AUGUSTUS	stop_codon	2610971	2610973	.	-	0	ID=g16438.t1.stop1;Parent=g16438.t1;
OY101443.1_Gymnocheta_viridis_genome_assembly,_chromosome:_4	AUGUSTUS	CDS	2610971	2611876	1	-	0	ID=g16438.t1.CDS1;Parent=g16438.t1;
OY101443.1_Gymnocheta_viridis_genome_assembly,_chromosome:_4	AUGUSTUS	exon	2610971	2611876	.	-	.	ID=g16438.t1.exon1;Parent=g16438.t1;
OY101443.1_Gymnocheta_viridis_genome_assembly,_chromosome:_4	AUGUSTUS	start_codon	2611874	2611876	.	-	0	ID=g16438.t1.start1;Parent=g16438.t1;
OY101443.1_Gymnocheta_viridis_genome_assembly,_chromosome:_4	AUGUSTUS	gene	2614476	2615195	.	+	.	ID=g16439;
OY101443.1_Gymnocheta_viridis_genome_assembly,_chromosome:_4	AUGUSTUS	mRNA	2614476	2615195	1	+	.	ID=g16439.t1;Parent=g16439;
OY101443.1_Gymnocheta_viridis_genome_assembly,_chromosome:_4	AUGUSTUS	start_codon	2614476	2614478	.	+	0	ID=g16439.t1.start1;Parent=g16439.t1;
OY101443.1_Gymnocheta_viridis_genome_assembly,_chromosome:_4	AUGUSTUS	CDS	2614476	2615195	1	+	0	ID=g16439.t1.CDS1;Parent=g16439.t1;
OY101443.1_Gymnocheta_viridis_genome_assembly,_chromosome:_4	AUGUSTUS	exon	2614476	2615195	.	+	.	ID=g16439.t1.exon1;Parent=g16439.t1;
OY101443.1_Gymnocheta_viridis_genome_assembly,_chromosome:_4	AUGUSTUS	stop_codon	2615193	2615195	.	+	0	ID=g16439.t1.stop1;Parent=g16439.t1;
OY101443.1_Gymnocheta_viridis_genome_assembly,_chromosome:_4	AUGUSTUS	gene	2615989	2617011	.	-	.	ID=g16440;
OY101443.1_Gymnocheta_viridis_genome_assembly,_chromosome:_4	AUGUSTUS	mRNA	2615989	2617011	1	-	.	ID=g16440.t1;Parent=g16440;
OY101443.1_Gymnocheta_viridis_genome_assembly,_chromosome:_4	AUGUSTUS	stop_codon	2615989	2615991	.	-	0	ID=g16440.t1.stop1;Parent=g16440.t1;
OY101443.1_Gymnocheta_viridis_genome_assembly,_chromosome:_4	AUGUSTUS	CDS	2615989	2616848	1	-	2	ID=g16440.t1.CDS1;Parent=g16440.t1;
OY101443.1_Gymnocheta_viridis_genome_assembly,_chromosome:_4	AUGUSTUS	exon	2615989	2616848	.	-	.	ID=g16440.t1.exon1;Parent=g16440.t1;
OY101443.1_Gymnocheta_viridis_genome_assembly,_chromosome:_4	AUGUSTUS	intron	2616849	2616914	1	-	.	ID=g16440.t1.intron1;Parent=g16440.t1;
OY101443.1_Gymnocheta_viridis_genome_assembly,_chromosome:_4	AUGUSTUS	CDS	2616915	2617011	1	-	0	ID=g16440.t1.CDS2;Parent=g16440.t1;
OY101443.1_Gymnocheta_viridis_genome_assembly,_chromosome:_4	AUGUSTUS	exon	2616915	2617011	.	-	.	ID=g16440.t1.exon2;Parent=g16440.t1;
OY101443.1_Gymnocheta_viridis_genome_assembly,_chromosome:_4	AUGUSTUS	start_codon	2617009	2617011	.	-	0	ID=g16440.t1.start1;Parent=g16440.t1;
OY101443.1_Gymnocheta_viridis_genome_assembly,_chromosome:_4	AUGUSTUS	gene	2617928	2620354	.	+	.	ID=g16441;
OY101443.1_Gymnocheta_viridis_genome_assembly,_chromosome:_4	AUGUSTUS	mRNA	2617928	2620354	1	+	.	ID=g16441.t1;Parent=g16441;
OY101443.1_Gymnocheta_viridis_genome_assembly,_chromosome:_4	AUGUSTUS	start_codon	2617928	2617930	.	+	0	ID=g16441.t1.start1;Parent=g16441.t1;
OY101443.1_Gymnocheta_viridis_genome_assembly,_chromosome:_4	AUGUSTUS	CDS	2617928	2618803	1	+	0	ID=g16441.t1.CDS1;Parent=g16441.t1;
OY101443.1_Gymnocheta_viridis_genome_assembly,_chromosome:_4	AUGUSTUS	exon	2617928	2618803	.	+	.	ID=g16441.t1.exon1;Parent=g16441.t1;
OY101443.1_Gymnocheta_viridis_genome_assembly,_chromosome:_4	AUGUSTUS	intron	2618804	2618863	1	+	.	ID=g16441.t1.intron1;Parent=g16441.t1;
OY101443.1_Gymnocheta_viridis_genome_assembly,_chromosome:_4	AUGUSTUS	CDS	2618864	2620354	1	+	0	ID=g16441.t1.CDS2;Parent=g16441.t1;
OY101443.1_Gymnocheta_viridis_genome_assembly,_chromosome:_4	AUGUSTUS	exon	2618864	2620354	.	+	.	ID=g16441.t1.exon2;Parent=g16441.t1;
OY101443.1_Gymnocheta_viridis_genome_assembly,_chromosome:_4	AUGUSTUS	stop_codon	2620352	2620354	.	+	0	ID=g16441.t1.stop1;Parent=g16441.t1;
OY101443.1_Gymnocheta_viridis_genome_assembly,_chromosome:_4	AUGUSTUS	gene	2621232	2622392	.	+	.	ID=g16442;
OY101443.1_Gymnocheta_viridis_genome_assembly,_chromosome:_4	AUGUSTUS	mRNA	2621232	2622392	1	+	.	ID=g16442.t1;Parent=g16442;
OY101443.1_Gymnocheta_viridis_genome_assembly,_chromosome:_4	AUGUSTUS	start_codon	2621232	2621234	.	+	0	ID=g16442.t1.start1;Parent=g16442.t1;
OY101443.1_Gymnocheta_viridis_genome_assembly,_chromosome:_4	AUGUSTUS	CDS	2621232	2621353	1	+	0	ID=g16442.t1.CDS1;Parent=g16442.t1;
OY101443.1_Gymnocheta_viridis_genome_assembly,_chromosome:_4	AUGUSTUS	exon	2621232	2621353	.	+	.	ID=g16442.t1.exon1;Parent=g16442.t1;
OY101443.1_Gymnocheta_viridis_genome_assembly,_chromosome:_4	AUGUSTUS	intron	2621354	2621407	1	+	.	ID=g16442.t1.intron1;Parent=g16442.t1;
OY101443.1_Gymnocheta_viridis_genome_assembly,_chromosome:_4	AUGUSTUS	CDS	2621408	2622392	1	+	1	ID=g16442.t1.CDS2;Parent=g16442.t1;
OY101443.1_Gymnocheta_viridis_genome_assembly,_chromosome:_4	AUGUSTUS	exon	2621408	2622392	.	+	.	ID=g16442.t1.exon2;Parent=g16442.t1;
OY101443.1_Gymnocheta_viridis_genome_assembly,_chromosome:_4	AUGUSTUS	stop_codon	2622390	2622392	.	+	0	ID=g16442.t1.stop1;Parent=g16442.t1;
OY101443.1_Gymnocheta_viridis_genome_assembly,_chromosome:_4	AUGUSTUS	gene	2624962	2639176	.	-	.	ID=g16443;
OY101443.1_Gymnocheta_viridis_genome_assembly,_chromosome:_4	AUGUSTUS	mRNA	2624962	2639176	0.5	-	.	ID=g16443.t1;Parent=g16443;
OY101443.1_Gymnocheta_viridis_genome_assembly,_chromosome:_4	AUGUSTUS	stop_codon	2624962	2624964	.	-	0	ID=g16443.t1.stop1;Parent=g16443.t1;
OY101443.1_Gymnocheta_viridis_genome_assembly,_chromosome:_4	AUGUSTUS	CDS	2624962	2625821	1	-	2	ID=g16443.t1.CDS1;Parent=g16443.t1;
OY101443.1_Gymnocheta_viridis_genome_assembly,_chromosome:_4	AUGUSTUS	exon	2624962	2625821	.	-	.	ID=g16443.t1.exon1;Parent=g16443.t1;
OY101443.1_Gymnocheta_viridis_genome_assembly,_chromosome:_4	AUGUSTUS	intron	2625822	2625966	1	-	.	ID=g16443.t1.intron1;Parent=g16443.t1;
OY101443.1_Gymnocheta_viridis_genome_assembly,_chromosome:_4	AUGUSTUS	CDS	2625967	2626130	1	-	1	ID=g16443.t1.CDS2;Parent=g16443.t1;
OY101443.1_Gymnocheta_viridis_genome_assembly,_chromosome:_4	AUGUSTUS	exon	2625967	2626130	.	-	.	ID=g16443.t1.exon2;Parent=g16443.t1;
OY101443.1_Gymnocheta_viridis_genome_assembly,_chromosome:_4	AUGUSTUS	intron	2626131	2626195	1	-	.	ID=g16443.t1.intron2;Parent=g16443.t1;
OY101443.1_Gymnocheta_viridis_genome_assembly,_chromosome:_4	AUGUSTUS	CDS	2626196	2626357	1	-	1	ID=g16443.t1.CDS3;Parent=g16443.t1;
OY101443.1_Gymnocheta_viridis_genome_assembly,_chromosome:_4	AUGUSTUS	exon	2626196	2626357	.	-	.	ID=g16443.t1.exon3;Parent=g16443.t1;
OY101443.1_Gymnocheta_viridis_genome_assembly,_chromosome:_4	AUGUSTUS	intron	2626358	2626421	1	-	.	ID=g16443.t1.intron3;Parent=g16443.t1;
OY101443.1_Gymnocheta_viridis_genome_assembly,_chromosome:_4	AUGUSTUS	CDS	2626422	2626567	1	-	0	ID=g16443.t1.CDS4;Parent=g16443.t1;
OY101443.1_Gymnocheta_viridis_genome_assembly,_chromosome:_4	AUGUSTUS	exon	2626422	2626567	.	-	.	ID=g16443.t1.exon4;Parent=g16443.t1;
OY101443.1_Gymnocheta_viridis_genome_assembly,_chromosome:_4	AUGUSTUS	intron	2626568	2626698	1	-	.	ID=g16443.t1.intron4;Parent=g16443.t1;
OY101443.1_Gymnocheta_viridis_genome_assembly,_chromosome:_4	AUGUSTUS	CDS	2626699	2626904	1	-	2	ID=g16443.t1.CDS5;Parent=g16443.t1;
OY101443.1_Gymnocheta_viridis_genome_assembly,_chromosome:_4	AUGUSTUS	exon	2626699	2626904	.	-	.	ID=g16443.t1.exon5;Parent=g16443.t1;
OY101443.1_Gymnocheta_viridis_genome_assembly,_chromosome:_4	AUGUSTUS	intron	2626905	2626978	1	-	.	ID=g16443.t1.intron5;Parent=g16443.t1;
OY101443.1_Gymnocheta_viridis_genome_assembly,_chromosome:_4	AUGUSTUS	CDS	2626979	2627653	1	-	2	ID=g16443.t1.CDS6;Parent=g16443.t1;
OY101443.1_Gymnocheta_viridis_genome_assembly,_chromosome:_4	AUGUSTUS	exon	2626979	2627653	.	-	.	ID=g16443.t1.exon6;Parent=g16443.t1;
OY101443.1_Gymnocheta_viridis_genome_assembly,_chromosome:_4	AUGUSTUS	intron	2627654	2627728	1	-	.	ID=g16443.t1.intron6;Parent=g16443.t1;
OY101443.1_Gymnocheta_viridis_genome_assembly,_chromosome:_4	AUGUSTUS	CDS	2627729	2627906	1	-	0	ID=g16443.t1.CDS7;Parent=g16443.t1;
OY101443.1_Gymnocheta_viridis_genome_assembly,_chromosome:_4	AUGUSTUS	exon	2627729	2627906	.	-	.	ID=g16443.t1.exon7;Parent=g16443.t1;
OY101443.1_Gymnocheta_viridis_genome_assembly,_chromosome:_4	AUGUSTUS	intron	2627907	2627981	1	-	.	ID=g16443.t1.intron7;Parent=g16443.t1;
OY101443.1_Gymnocheta_viridis_genome_assembly,_chromosome:_4	AUGUSTUS	CDS	2627982	2628401	1	-	0	ID=g16443.t1.CDS8;Parent=g16443.t1;
OY101443.1_Gymnocheta_viridis_genome_assembly,_chromosome:_4	AUGUSTUS	exon	2627982	2628401	.	-	.	ID=g16443.t1.exon8;Parent=g16443.t1;
OY101443.1_Gymnocheta_viridis_genome_assembly,_chromosome:_4	AUGUSTUS	intron	2628402	2628468	1	-	.	ID=g16443.t1.intron8;Parent=g16443.t1;
OY101443.1_Gymnocheta_viridis_genome_assembly,_chromosome:_4	AUGUSTUS	CDS	2628469	2629017	1	-	0	ID=g16443.t1.CDS9;Parent=g16443.t1;
OY101443.1_Gymnocheta_viridis_genome_assembly,_chromosome:_4	AUGUSTUS	exon	2628469	2629017	.	-	.	ID=g16443.t1.exon9;Parent=g16443.t1;
OY101443.1_Gymnocheta_viridis_genome_assembly,_chromosome:_4	AUGUSTUS	intron	2629018	2631449	1	-	.	ID=g16443.t1.intron9;Parent=g16443.t1;
OY101443.1_Gymnocheta_viridis_genome_assembly,_chromosome:_4	AUGUSTUS	CDS	2631450	2632076	1	-	0	ID=g16443.t1.CDS10;Parent=g16443.t1;
OY101443.1_Gymnocheta_viridis_genome_assembly,_chromosome:_4	AUGUSTUS	exon	2631450	2632076	.	-	.	ID=g16443.t1.exon10;Parent=g16443.t1;
OY101443.1_Gymnocheta_viridis_genome_assembly,_chromosome:_4	AUGUSTUS	intron	2632077	2639170	0.5	-	.	ID=g16443.t1.intron10;Parent=g16443.t1;
OY101443.1_Gymnocheta_viridis_genome_assembly,_chromosome:_4	AUGUSTUS	CDS	2639171	2639176	0.5	-	0	ID=g16443.t1.CDS11;Parent=g16443.t1;
OY101443.1_Gymnocheta_viridis_genome_assembly,_chromosome:_4	AUGUSTUS	exon	2639171	2639176	.	-	.	ID=g16443.t1.exon11;Parent=g16443.t1;
OY101443.1_Gymnocheta_viridis_genome_assembly,_chromosome:_4	AUGUSTUS	start_codon	2639174	2639176	.	-	0	ID=g16443.t1.start1;Parent=g16443.t1;
OY101443.1_Gymnocheta_viridis_genome_assembly,_chromosome:_4	AUGUSTUS	gene	2764811	2772030	.	+	.	ID=g16444;
OY101443.1_Gymnocheta_viridis_genome_assembly,_chromosome:_4	AUGUSTUS	mRNA	2764811	2772030	1	+	.	ID=g16444.t1;Parent=g16444;
OY101443.1_Gymnocheta_viridis_genome_assembly,_chromosome:_4	AUGUSTUS	start_codon	2764811	2764813	.	+	0	ID=g16444.t1.start1;Parent=g16444.t1;
OY101443.1_Gymnocheta_viridis_genome_assembly,_chromosome:_4	AUGUSTUS	CDS	2764811	2764879	1	+	0	ID=g16444.t1.CDS1;Parent=g16444.t1;
OY101443.1_Gymnocheta_viridis_genome_assembly,_chromosome:_4	AUGUSTUS	exon	2764811	2764879	.	+	.	ID=g16444.t1.exon1;Parent=g16444.t1;
OY101443.1_Gymnocheta_viridis_genome_assembly,_chromosome:_4	AUGUSTUS	intron	2764880	2764940	1	+	.	ID=g16444.t1.intron1;Parent=g16444.t1;
OY101443.1_Gymnocheta_viridis_genome_assembly,_chromosome:_4	AUGUSTUS	CDS	2764941	2767247	1	+	0	ID=g16444.t1.CDS2;Parent=g16444.t1;
OY101443.1_Gymnocheta_viridis_genome_assembly,_chromosome:_4	AUGUSTUS	exon	2764941	2767247	.	+	.	ID=g16444.t1.exon2;Parent=g16444.t1;
OY101443.1_Gymnocheta_viridis_genome_assembly,_chromosome:_4	AUGUSTUS	intron	2767248	2767310	1	+	.	ID=g16444.t1.intron2;Parent=g16444.t1;
OY101443.1_Gymnocheta_viridis_genome_assembly,_chromosome:_4	AUGUSTUS	CDS	2767311	2767571	1	+	0	ID=g16444.t1.CDS3;Parent=g16444.t1;
OY101443.1_Gymnocheta_viridis_genome_assembly,_chromosome:_4	AUGUSTUS	exon	2767311	2767571	.	+	.	ID=g16444.t1.exon3;Parent=g16444.t1;
OY101443.1_Gymnocheta_viridis_genome_assembly,_chromosome:_4	AUGUSTUS	intron	2767572	2767633	1	+	.	ID=g16444.t1.intron3;Parent=g16444.t1;
OY101443.1_Gymnocheta_viridis_genome_assembly,_chromosome:_4	AUGUSTUS	CDS	2767634	2769383	1	+	0	ID=g16444.t1.CDS4;Parent=g16444.t1;
OY101443.1_Gymnocheta_viridis_genome_assembly,_chromosome:_4	AUGUSTUS	exon	2767634	2769383	.	+	.	ID=g16444.t1.exon4;Parent=g16444.t1;
OY101443.1_Gymnocheta_viridis_genome_assembly,_chromosome:_4	AUGUSTUS	intron	2769384	2769450	1	+	.	ID=g16444.t1.intron4;Parent=g16444.t1;
OY101443.1_Gymnocheta_viridis_genome_assembly,_chromosome:_4	AUGUSTUS	CDS	2769451	2769665	1	+	2	ID=g16444.t1.CDS5;Parent=g16444.t1;
OY101443.1_Gymnocheta_viridis_genome_assembly,_chromosome:_4	AUGUSTUS	exon	2769451	2769665	.	+	.	ID=g16444.t1.exon5;Parent=g16444.t1;
OY101443.1_Gymnocheta_viridis_genome_assembly,_chromosome:_4	AUGUSTUS	intron	2769666	2769732	1	+	.	ID=g16444.t1.intron5;Parent=g16444.t1;
OY101443.1_Gymnocheta_viridis_genome_assembly,_chromosome:_4	AUGUSTUS	CDS	2769733	2772030	1	+	0	ID=g16444.t1.CDS6;Parent=g16444.t1;
OY101443.1_Gymnocheta_viridis_genome_assembly,_chromosome:_4	AUGUSTUS	exon	2769733	2772030	.	+	.	ID=g16444.t1.exon6;Parent=g16444.t1;
OY101443.1_Gymnocheta_viridis_genome_assembly,_chromosome:_4	AUGUSTUS	stop_codon	2772028	2772030	.	+	0	ID=g16444.t1.stop1;Parent=g16444.t1;
OY101443.1_Gymnocheta_viridis_genome_assembly,_chromosome:_4	AUGUSTUS	gene	2772477	2776894	.	-	.	ID=g16445;
OY101443.1_Gymnocheta_viridis_genome_assembly,_chromosome:_4	AUGUSTUS	mRNA	2772477	2776894	1	-	.	ID=g16445.t1;Parent=g16445;
OY101443.1_Gymnocheta_viridis_genome_assembly,_chromosome:_4	AUGUSTUS	stop_codon	2772477	2772479	.	-	0	ID=g16445.t1.stop1;Parent=g16445.t1;
OY101443.1_Gymnocheta_viridis_genome_assembly,_chromosome:_4	AUGUSTUS	CDS	2772477	2776385	1	-	0	ID=g16445.t1.CDS1;Parent=g16445.t1;
OY101443.1_Gymnocheta_viridis_genome_assembly,_chromosome:_4	AUGUSTUS	exon	2772477	2776385	.	-	.	ID=g16445.t1.exon1;Parent=g16445.t1;
OY101443.1_Gymnocheta_viridis_genome_assembly,_chromosome:_4	AUGUSTUS	intron	2776386	2776451	1	-	.	ID=g16445.t1.intron1;Parent=g16445.t1;
OY101443.1_Gymnocheta_viridis_genome_assembly,_chromosome:_4	AUGUSTUS	CDS	2776452	2776602	1	-	1	ID=g16445.t1.CDS2;Parent=g16445.t1;
OY101443.1_Gymnocheta_viridis_genome_assembly,_chromosome:_4	AUGUSTUS	exon	2776452	2776602	.	-	.	ID=g16445.t1.exon2;Parent=g16445.t1;
OY101443.1_Gymnocheta_viridis_genome_assembly,_chromosome:_4	AUGUSTUS	intron	2776603	2776667	1	-	.	ID=g16445.t1.intron2;Parent=g16445.t1;
OY101443.1_Gymnocheta_viridis_genome_assembly,_chromosome:_4	AUGUSTUS	CDS	2776668	2776894	1	-	0	ID=g16445.t1.CDS3;Parent=g16445.t1;
OY101443.1_Gymnocheta_viridis_genome_assembly,_chromosome:_4	AUGUSTUS	exon	2776668	2776894	.	-	.	ID=g16445.t1.exon3;Parent=g16445.t1;
OY101443.1_Gymnocheta_viridis_genome_assembly,_chromosome:_4	AUGUSTUS	start_codon	2776892	2776894	.	-	0	ID=g16445.t1.start1;Parent=g16445.t1;
OY101443.1_Gymnocheta_viridis_genome_assembly,_chromosome:_4	AUGUSTUS	gene	2783886	2784704	.	-	.	ID=g16446;
OY101443.1_Gymnocheta_viridis_genome_assembly,_chromosome:_4	AUGUSTUS	mRNA	2783886	2784704	1	-	.	ID=g16446.t1;Parent=g16446;
OY101443.1_Gymnocheta_viridis_genome_assembly,_chromosome:_4	AUGUSTUS	stop_codon	2783886	2783888	.	-	0	ID=g16446.t1.stop1;Parent=g16446.t1;
OY101443.1_Gymnocheta_viridis_genome_assembly,_chromosome:_4	AUGUSTUS	CDS	2783886	2784704	1	-	0	ID=g16446.t1.CDS1;Parent=g16446.t1;
OY101443.1_Gymnocheta_viridis_genome_assembly,_chromosome:_4	AUGUSTUS	exon	2783886	2784704	.	-	.	ID=g16446.t1.exon1;Parent=g16446.t1;
OY101443.1_Gymnocheta_viridis_genome_assembly,_chromosome:_4	AUGUSTUS	start_codon	2784702	2784704	.	-	0	ID=g16446.t1.start1;Parent=g16446.t1;
OY101443.1_Gymnocheta_viridis_genome_assembly,_chromosome:_4	AUGUSTUS	gene	2812891	2816346	.	-	.	ID=g16447;
OY101443.1_Gymnocheta_viridis_genome_assembly,_chromosome:_4	AUGUSTUS	mRNA	2812891	2816346	1	-	.	ID=g16447.t1;Parent=g16447;
OY101443.1_Gymnocheta_viridis_genome_assembly,_chromosome:_4	AUGUSTUS	stop_codon	2812891	2812893	.	-	0	ID=g16447.t1.stop1;Parent=g16447.t1;
OY101443.1_Gymnocheta_viridis_genome_assembly,_chromosome:_4	AUGUSTUS	CDS	2812891	2813050	1	-	1	ID=g16447.t1.CDS1;Parent=g16447.t1;
OY101443.1_Gymnocheta_viridis_genome_assembly,_chromosome:_4	AUGUSTUS	exon	2812891	2813050	.	-	.	ID=g16447.t1.exon1;Parent=g16447.t1;
OY101443.1_Gymnocheta_viridis_genome_assembly,_chromosome:_4	AUGUSTUS	intron	2813051	2813790	1	-	.	ID=g16447.t1.intron1;Parent=g16447.t1;
OY101443.1_Gymnocheta_viridis_genome_assembly,_chromosome:_4	AUGUSTUS	CDS	2813791	2813969	1	-	0	ID=g16447.t1.CDS2;Parent=g16447.t1;
OY101443.1_Gymnocheta_viridis_genome_assembly,_chromosome:_4	AUGUSTUS	exon	2813791	2813969	.	-	.	ID=g16447.t1.exon2;Parent=g16447.t1;
OY101443.1_Gymnocheta_viridis_genome_assembly,_chromosome:_4	AUGUSTUS	intron	2813970	2814181	1	-	.	ID=g16447.t1.intron2;Parent=g16447.t1;
OY101443.1_Gymnocheta_viridis_genome_assembly,_chromosome:_4	AUGUSTUS	CDS	2814182	2814760	1	-	0	ID=g16447.t1.CDS3;Parent=g16447.t1;
OY101443.1_Gymnocheta_viridis_genome_assembly,_chromosome:_4	AUGUSTUS	exon	2814182	2814760	.	-	.	ID=g16447.t1.exon3;Parent=g16447.t1;
OY101443.1_Gymnocheta_viridis_genome_assembly,_chromosome:_4	AUGUSTUS	intron	2814761	2814818	1	-	.	ID=g16447.t1.intron3;Parent=g16447.t1;
OY101443.1_Gymnocheta_viridis_genome_assembly,_chromosome:_4	AUGUSTUS	CDS	2814819	2815053	1	-	1	ID=g16447.t1.CDS4;Parent=g16447.t1;
OY101443.1_Gymnocheta_viridis_genome_assembly,_chromosome:_4	AUGUSTUS	exon	2814819	2815053	.	-	.	ID=g16447.t1.exon4;Parent=g16447.t1;
OY101443.1_Gymnocheta_viridis_genome_assembly,_chromosome:_4	AUGUSTUS	intron	2815054	2815116	1	-	.	ID=g16447.t1.intron4;Parent=g16447.t1;
OY101443.1_Gymnocheta_viridis_genome_assembly,_chromosome:_4	AUGUSTUS	CDS	2815117	2815318	1	-	2	ID=g16447.t1.CDS5;Parent=g16447.t1;
OY101443.1_Gymnocheta_viridis_genome_assembly,_chromosome:_4	AUGUSTUS	exon	2815117	2815318	.	-	.	ID=g16447.t1.exon5;Parent=g16447.t1;
OY101443.1_Gymnocheta_viridis_genome_assembly,_chromosome:_4	AUGUSTUS	intron	2815319	2815496	1	-	.	ID=g16447.t1.intron5;Parent=g16447.t1;
OY101443.1_Gymnocheta_viridis_genome_assembly,_chromosome:_4	AUGUSTUS	CDS	2815497	2816044	1	-	1	ID=g16447.t1.CDS6;Parent=g16447.t1;
OY101443.1_Gymnocheta_viridis_genome_assembly,_chromosome:_4	AUGUSTUS	exon	2815497	2816044	.	-	.	ID=g16447.t1.exon6;Parent=g16447.t1;
OY101443.1_Gymnocheta_viridis_genome_assembly,_chromosome:_4	AUGUSTUS	intron	2816045	2816101	1	-	.	ID=g16447.t1.intron6;Parent=g16447.t1;
OY101443.1_Gymnocheta_viridis_genome_assembly,_chromosome:_4	AUGUSTUS	CDS	2816102	2816346	1	-	0	ID=g16447.t1.CDS7;Parent=g16447.t1;
OY101443.1_Gymnocheta_viridis_genome_assembly,_chromosome:_4	AUGUSTUS	exon	2816102	2816346	.	-	.	ID=g16447.t1.exon7;Parent=g16447.t1;
OY101443.1_Gymnocheta_viridis_genome_assembly,_chromosome:_4	AUGUSTUS	start_codon	2816344	2816346	.	-	0	ID=g16447.t1.start1;Parent=g16447.t1;
OY101443.1_Gymnocheta_viridis_genome_assembly,_chromosome:_4	AUGUSTUS	gene	2817780	2821377	.	-	.	ID=g16448;
OY101443.1_Gymnocheta_viridis_genome_assembly,_chromosome:_4	AUGUSTUS	mRNA	2817780	2821377	1	-	.	ID=g16448.t1;Parent=g16448;
OY101443.1_Gymnocheta_viridis_genome_assembly,_chromosome:_4	AUGUSTUS	stop_codon	2817780	2817782	.	-	0	ID=g16448.t1.stop1;Parent=g16448.t1;
OY101443.1_Gymnocheta_viridis_genome_assembly,_chromosome:_4	AUGUSTUS	CDS	2817780	2818564	1	-	2	ID=g16448.t1.CDS1;Parent=g16448.t1;
OY101443.1_Gymnocheta_viridis_genome_assembly,_chromosome:_4	AUGUSTUS	exon	2817780	2818564	.	-	.	ID=g16448.t1.exon1;Parent=g16448.t1;
OY101443.1_Gymnocheta_viridis_genome_assembly,_chromosome:_4	AUGUSTUS	intron	2818565	2818620	1	-	.	ID=g16448.t1.intron1;Parent=g16448.t1;
OY101443.1_Gymnocheta_viridis_genome_assembly,_chromosome:_4	AUGUSTUS	CDS	2818621	2820619	1	-	0	ID=g16448.t1.CDS2;Parent=g16448.t1;
OY101443.1_Gymnocheta_viridis_genome_assembly,_chromosome:_4	AUGUSTUS	exon	2818621	2820619	.	-	.	ID=g16448.t1.exon2;Parent=g16448.t1;
OY101443.1_Gymnocheta_viridis_genome_assembly,_chromosome:_4	AUGUSTUS	intron	2820620	2820687	1	-	.	ID=g16448.t1.intron2;Parent=g16448.t1;
OY101443.1_Gymnocheta_viridis_genome_assembly,_chromosome:_4	AUGUSTUS	CDS	2820688	2821377	1	-	0	ID=g16448.t1.CDS3;Parent=g16448.t1;
OY101443.1_Gymnocheta_viridis_genome_assembly,_chromosome:_4	AUGUSTUS	exon	2820688	2821377	.	-	.	ID=g16448.t1.exon3;Parent=g16448.t1;
OY101443.1_Gymnocheta_viridis_genome_assembly,_chromosome:_4	AUGUSTUS	start_codon	2821375	2821377	.	-	0	ID=g16448.t1.start1;Parent=g16448.t1;
OY101443.1_Gymnocheta_viridis_genome_assembly,_chromosome:_4	AUGUSTUS	gene	2822619	2823283	.	+	.	ID=g16449;
OY101443.1_Gymnocheta_viridis_genome_assembly,_chromosome:_4	AUGUSTUS	mRNA	2822619	2823283	1	+	.	ID=g16449.t1;Parent=g16449;
OY101443.1_Gymnocheta_viridis_genome_assembly,_chromosome:_4	AUGUSTUS	start_codon	2822619	2822621	.	+	0	ID=g16449.t1.start1;Parent=g16449.t1;
OY101443.1_Gymnocheta_viridis_genome_assembly,_chromosome:_4	AUGUSTUS	CDS	2822619	2822723	1	+	0	ID=g16449.t1.CDS1;Parent=g16449.t1;
OY101443.1_Gymnocheta_viridis_genome_assembly,_chromosome:_4	AUGUSTUS	exon	2822619	2822723	.	+	.	ID=g16449.t1.exon1;Parent=g16449.t1;
OY101443.1_Gymnocheta_viridis_genome_assembly,_chromosome:_4	AUGUSTUS	intron	2822724	2822782	1	+	.	ID=g16449.t1.intron1;Parent=g16449.t1;
OY101443.1_Gymnocheta_viridis_genome_assembly,_chromosome:_4	AUGUSTUS	CDS	2822783	2823283	1	+	0	ID=g16449.t1.CDS2;Parent=g16449.t1;
OY101443.1_Gymnocheta_viridis_genome_assembly,_chromosome:_4	AUGUSTUS	exon	2822783	2823283	.	+	.	ID=g16449.t1.exon2;Parent=g16449.t1;
OY101443.1_Gymnocheta_viridis_genome_assembly,_chromosome:_4	AUGUSTUS	stop_codon	2823281	2823283	.	+	0	ID=g16449.t1.stop1;Parent=g16449.t1;
OY101443.1_Gymnocheta_viridis_genome_assembly,_chromosome:_4	AUGUSTUS	gene	2824271	2825986	.	-	.	ID=g16450;
OY101443.1_Gymnocheta_viridis_genome_assembly,_chromosome:_4	AUGUSTUS	mRNA	2824271	2825986	1	-	.	ID=g16450.t1;Parent=g16450;
OY101443.1_Gymnocheta_viridis_genome_assembly,_chromosome:_4	AUGUSTUS	stop_codon	2824271	2824273	.	-	0	ID=g16450.t1.stop1;Parent=g16450.t1;
OY101443.1_Gymnocheta_viridis_genome_assembly,_chromosome:_4	AUGUSTUS	CDS	2824271	2825864	1	-	1	ID=g16450.t1.CDS1;Parent=g16450.t1;
OY101443.1_Gymnocheta_viridis_genome_assembly,_chromosome:_4	AUGUSTUS	exon	2824271	2825864	.	-	.	ID=g16450.t1.exon1;Parent=g16450.t1;
OY101443.1_Gymnocheta_viridis_genome_assembly,_chromosome:_4	AUGUSTUS	intron	2825865	2825921	1	-	.	ID=g16450.t1.intron1;Parent=g16450.t1;
OY101443.1_Gymnocheta_viridis_genome_assembly,_chromosome:_4	AUGUSTUS	CDS	2825922	2825986	1	-	0	ID=g16450.t1.CDS2;Parent=g16450.t1;
OY101443.1_Gymnocheta_viridis_genome_assembly,_chromosome:_4	AUGUSTUS	exon	2825922	2825986	.	-	.	ID=g16450.t1.exon2;Parent=g16450.t1;
OY101443.1_Gymnocheta_viridis_genome_assembly,_chromosome:_4	AUGUSTUS	start_codon	2825984	2825986	.	-	0	ID=g16450.t1.start1;Parent=g16450.t1;
OY101443.1_Gymnocheta_viridis_genome_assembly,_chromosome:_4	AUGUSTUS	gene	2836075	2842796	.	+	.	ID=g16451;
OY101443.1_Gymnocheta_viridis_genome_assembly,_chromosome:_4	AUGUSTUS	mRNA	2836075	2842796	1	+	.	ID=g16451.t1;Parent=g16451;
OY101443.1_Gymnocheta_viridis_genome_assembly,_chromosome:_4	AUGUSTUS	start_codon	2836075	2836077	.	+	0	ID=g16451.t1.start1;Parent=g16451.t1;
OY101443.1_Gymnocheta_viridis_genome_assembly,_chromosome:_4	AUGUSTUS	CDS	2836075	2836191	1	+	0	ID=g16451.t1.CDS1;Parent=g16451.t1;
OY101443.1_Gymnocheta_viridis_genome_assembly,_chromosome:_4	AUGUSTUS	exon	2836075	2836191	.	+	.	ID=g16451.t1.exon1;Parent=g16451.t1;
OY101443.1_Gymnocheta_viridis_genome_assembly,_chromosome:_4	AUGUSTUS	intron	2836192	2841692	1	+	.	ID=g16451.t1.intron1;Parent=g16451.t1;
OY101443.1_Gymnocheta_viridis_genome_assembly,_chromosome:_4	AUGUSTUS	CDS	2841693	2841926	1	+	0	ID=g16451.t1.CDS2;Parent=g16451.t1;
OY101443.1_Gymnocheta_viridis_genome_assembly,_chromosome:_4	AUGUSTUS	exon	2841693	2841926	.	+	.	ID=g16451.t1.exon2;Parent=g16451.t1;
OY101443.1_Gymnocheta_viridis_genome_assembly,_chromosome:_4	AUGUSTUS	intron	2841927	2842194	1	+	.	ID=g16451.t1.intron2;Parent=g16451.t1;
OY101443.1_Gymnocheta_viridis_genome_assembly,_chromosome:_4	AUGUSTUS	CDS	2842195	2842503	1	+	0	ID=g16451.t1.CDS3;Parent=g16451.t1;
OY101443.1_Gymnocheta_viridis_genome_assembly,_chromosome:_4	AUGUSTUS	exon	2842195	2842503	.	+	.	ID=g16451.t1.exon3;Parent=g16451.t1;
OY101443.1_Gymnocheta_viridis_genome_assembly,_chromosome:_4	AUGUSTUS	intron	2842504	2842565	1	+	.	ID=g16451.t1.intron3;Parent=g16451.t1;
OY101443.1_Gymnocheta_viridis_genome_assembly,_chromosome:_4	AUGUSTUS	CDS	2842566	2842796	1	+	0	ID=g16451.t1.CDS4;Parent=g16451.t1;
OY101443.1_Gymnocheta_viridis_genome_assembly,_chromosome:_4	AUGUSTUS	exon	2842566	2842796	.	+	.	ID=g16451.t1.exon4;Parent=g16451.t1;
OY101443.1_Gymnocheta_viridis_genome_assembly,_chromosome:_4	AUGUSTUS	stop_codon	2842794	2842796	.	+	0	ID=g16451.t1.stop1;Parent=g16451.t1;
OY101443.1_Gymnocheta_viridis_genome_assembly,_chromosome:_4	AUGUSTUS	gene	2842824	2843054	.	+	.	ID=g16452;
OY101443.1_Gymnocheta_viridis_genome_assembly,_chromosome:_4	AUGUSTUS	mRNA	2842824	2843054	0.9	+	.	ID=g16452.t1;Parent=g16452;
OY101443.1_Gymnocheta_viridis_genome_assembly,_chromosome:_4	AUGUSTUS	start_codon	2842824	2842826	.	+	0	ID=g16452.t1.start1;Parent=g16452.t1;
OY101443.1_Gymnocheta_viridis_genome_assembly,_chromosome:_4	AUGUSTUS	CDS	2842824	2843054	0.9	+	0	ID=g16452.t1.CDS1;Parent=g16452.t1;
OY101443.1_Gymnocheta_viridis_genome_assembly,_chromosome:_4	AUGUSTUS	exon	2842824	2843054	.	+	.	ID=g16452.t1.exon1;Parent=g16452.t1;
OY101443.1_Gymnocheta_viridis_genome_assembly,_chromosome:_4	AUGUSTUS	stop_codon	2843052	2843054	.	+	0	ID=g16452.t1.stop1;Parent=g16452.t1;
OY101443.1_Gymnocheta_viridis_genome_assembly,_chromosome:_4	AUGUSTUS	gene	2843167	2851713	.	-	.	ID=g16453;
OY101443.1_Gymnocheta_viridis_genome_assembly,_chromosome:_4	AUGUSTUS	mRNA	2843167	2851713	1	-	.	ID=g16453.t1;Parent=g16453;
OY101443.1_Gymnocheta_viridis_genome_assembly,_chromosome:_4	AUGUSTUS	stop_codon	2843167	2843169	.	-	0	ID=g16453.t1.stop1;Parent=g16453.t1;
OY101443.1_Gymnocheta_viridis_genome_assembly,_chromosome:_4	AUGUSTUS	CDS	2843167	2843230	1	-	1	ID=g16453.t1.CDS1;Parent=g16453.t1;
OY101443.1_Gymnocheta_viridis_genome_assembly,_chromosome:_4	AUGUSTUS	exon	2843167	2843230	.	-	.	ID=g16453.t1.exon1;Parent=g16453.t1;
OY101443.1_Gymnocheta_viridis_genome_assembly,_chromosome:_4	AUGUSTUS	intron	2843231	2844675	1	-	.	ID=g16453.t1.intron1;Parent=g16453.t1;
OY101443.1_Gymnocheta_viridis_genome_assembly,_chromosome:_4	AUGUSTUS	CDS	2844676	2844764	1	-	0	ID=g16453.t1.CDS2;Parent=g16453.t1;
OY101443.1_Gymnocheta_viridis_genome_assembly,_chromosome:_4	AUGUSTUS	exon	2844676	2844764	.	-	.	ID=g16453.t1.exon2;Parent=g16453.t1;
OY101443.1_Gymnocheta_viridis_genome_assembly,_chromosome:_4	AUGUSTUS	intron	2844765	2844827	1	-	.	ID=g16453.t1.intron2;Parent=g16453.t1;
OY101443.1_Gymnocheta_viridis_genome_assembly,_chromosome:_4	AUGUSTUS	CDS	2844828	2844987	1	-	1	ID=g16453.t1.CDS3;Parent=g16453.t1;
OY101443.1_Gymnocheta_viridis_genome_assembly,_chromosome:_4	AUGUSTUS	exon	2844828	2844987	.	-	.	ID=g16453.t1.exon3;Parent=g16453.t1;
OY101443.1_Gymnocheta_viridis_genome_assembly,_chromosome:_4	AUGUSTUS	intron	2844988	2845057	1	-	.	ID=g16453.t1.intron3;Parent=g16453.t1;
OY101443.1_Gymnocheta_viridis_genome_assembly,_chromosome:_4	AUGUSTUS	CDS	2845058	2845667	1	-	2	ID=g16453.t1.CDS4;Parent=g16453.t1;
OY101443.1_Gymnocheta_viridis_genome_assembly,_chromosome:_4	AUGUSTUS	exon	2845058	2845667	.	-	.	ID=g16453.t1.exon4;Parent=g16453.t1;
OY101443.1_Gymnocheta_viridis_genome_assembly,_chromosome:_4	AUGUSTUS	intron	2845668	2845798	1	-	.	ID=g16453.t1.intron4;Parent=g16453.t1;
OY101443.1_Gymnocheta_viridis_genome_assembly,_chromosome:_4	AUGUSTUS	CDS	2845799	2845902	1	-	1	ID=g16453.t1.CDS5;Parent=g16453.t1;
OY101443.1_Gymnocheta_viridis_genome_assembly,_chromosome:_4	AUGUSTUS	exon	2845799	2845902	.	-	.	ID=g16453.t1.exon5;Parent=g16453.t1;
OY101443.1_Gymnocheta_viridis_genome_assembly,_chromosome:_4	AUGUSTUS	intron	2845903	2845958	1	-	.	ID=g16453.t1.intron5;Parent=g16453.t1;
OY101443.1_Gymnocheta_viridis_genome_assembly,_chromosome:_4	AUGUSTUS	CDS	2845959	2846098	1	-	0	ID=g16453.t1.CDS6;Parent=g16453.t1;
OY101443.1_Gymnocheta_viridis_genome_assembly,_chromosome:_4	AUGUSTUS	exon	2845959	2846098	.	-	.	ID=g16453.t1.exon6;Parent=g16453.t1;
OY101443.1_Gymnocheta_viridis_genome_assembly,_chromosome:_4	AUGUSTUS	intron	2846099	2846170	1	-	.	ID=g16453.t1.intron6;Parent=g16453.t1;
OY101443.1_Gymnocheta_viridis_genome_assembly,_chromosome:_4	AUGUSTUS	CDS	2846171	2846339	1	-	1	ID=g16453.t1.CDS7;Parent=g16453.t1;
OY101443.1_Gymnocheta_viridis_genome_assembly,_chromosome:_4	AUGUSTUS	exon	2846171	2846339	.	-	.	ID=g16453.t1.exon7;Parent=g16453.t1;
OY101443.1_Gymnocheta_viridis_genome_assembly,_chromosome:_4	AUGUSTUS	intron	2846340	2848377	1	-	.	ID=g16453.t1.intron7;Parent=g16453.t1;
OY101443.1_Gymnocheta_viridis_genome_assembly,_chromosome:_4	AUGUSTUS	CDS	2848378	2848472	1	-	0	ID=g16453.t1.CDS8;Parent=g16453.t1;
OY101443.1_Gymnocheta_viridis_genome_assembly,_chromosome:_4	AUGUSTUS	exon	2848378	2848472	.	-	.	ID=g16453.t1.exon8;Parent=g16453.t1;
OY101443.1_Gymnocheta_viridis_genome_assembly,_chromosome:_4	AUGUSTUS	intron	2848473	2848535	1	-	.	ID=g16453.t1.intron8;Parent=g16453.t1;
OY101443.1_Gymnocheta_viridis_genome_assembly,_chromosome:_4	AUGUSTUS	CDS	2848536	2848785	1	-	1	ID=g16453.t1.CDS9;Parent=g16453.t1;
OY101443.1_Gymnocheta_viridis_genome_assembly,_chromosome:_4	AUGUSTUS	exon	2848536	2848785	.	-	.	ID=g16453.t1.exon9;Parent=g16453.t1;
OY101443.1_Gymnocheta_viridis_genome_assembly,_chromosome:_4	AUGUSTUS	intron	2848786	2848935	1	-	.	ID=g16453.t1.intron9;Parent=g16453.t1;
OY101443.1_Gymnocheta_viridis_genome_assembly,_chromosome:_4	AUGUSTUS	CDS	2848936	2849061	1	-	1	ID=g16453.t1.CDS10;Parent=g16453.t1;
OY101443.1_Gymnocheta_viridis_genome_assembly,_chromosome:_4	AUGUSTUS	exon	2848936	2849061	.	-	.	ID=g16453.t1.exon10;Parent=g16453.t1;
OY101443.1_Gymnocheta_viridis_genome_assembly,_chromosome:_4	AUGUSTUS	intron	2849062	2851675	1	-	.	ID=g16453.t1.intron10;Parent=g16453.t1;
OY101443.1_Gymnocheta_viridis_genome_assembly,_chromosome:_4	AUGUSTUS	CDS	2851676	2851713	1	-	0	ID=g16453.t1.CDS11;Parent=g16453.t1;
OY101443.1_Gymnocheta_viridis_genome_assembly,_chromosome:_4	AUGUSTUS	exon	2851676	2851713	.	-	.	ID=g16453.t1.exon11;Parent=g16453.t1;
OY101443.1_Gymnocheta_viridis_genome_assembly,_chromosome:_4	AUGUSTUS	start_codon	2851711	2851713	.	-	0	ID=g16453.t1.start1;Parent=g16453.t1;
OY101443.1_Gymnocheta_viridis_genome_assembly,_chromosome:_4	AUGUSTUS	gene	2893612	2899857	.	-	.	ID=g16454;
OY101443.1_Gymnocheta_viridis_genome_assembly,_chromosome:_4	AUGUSTUS	mRNA	2893612	2899857	0.26	-	.	ID=g16454.t1;Parent=g16454;
OY101443.1_Gymnocheta_viridis_genome_assembly,_chromosome:_4	AUGUSTUS	stop_codon	2893612	2893614	.	-	0	ID=g16454.t1.stop1;Parent=g16454.t1;
OY101443.1_Gymnocheta_viridis_genome_assembly,_chromosome:_4	AUGUSTUS	CDS	2893612	2893741	0.44	-	1	ID=g16454.t1.CDS1;Parent=g16454.t1;
OY101443.1_Gymnocheta_viridis_genome_assembly,_chromosome:_4	AUGUSTUS	exon	2893612	2893741	.	-	.	ID=g16454.t1.exon1;Parent=g16454.t1;
OY101443.1_Gymnocheta_viridis_genome_assembly,_chromosome:_4	AUGUSTUS	intron	2893742	2897373	0.44	-	.	ID=g16454.t1.intron1;Parent=g16454.t1;
OY101443.1_Gymnocheta_viridis_genome_assembly,_chromosome:_4	AUGUSTUS	CDS	2897374	2897543	1	-	0	ID=g16454.t1.CDS2;Parent=g16454.t1;
OY101443.1_Gymnocheta_viridis_genome_assembly,_chromosome:_4	AUGUSTUS	exon	2897374	2897543	.	-	.	ID=g16454.t1.exon2;Parent=g16454.t1;
OY101443.1_Gymnocheta_viridis_genome_assembly,_chromosome:_4	AUGUSTUS	intron	2897544	2899851	0.64	-	.	ID=g16454.t1.intron2;Parent=g16454.t1;
OY101443.1_Gymnocheta_viridis_genome_assembly,_chromosome:_4	AUGUSTUS	CDS	2899852	2899857	0.64	-	0	ID=g16454.t1.CDS3;Parent=g16454.t1;
OY101443.1_Gymnocheta_viridis_genome_assembly,_chromosome:_4	AUGUSTUS	exon	2899852	2899857	.	-	.	ID=g16454.t1.exon3;Parent=g16454.t1;
OY101443.1_Gymnocheta_viridis_genome_assembly,_chromosome:_4	AUGUSTUS	start_codon	2899855	2899857	.	-	0	ID=g16454.t1.start1;Parent=g16454.t1;
OY101443.1_Gymnocheta_viridis_genome_assembly,_chromosome:_4	AUGUSTUS	gene	2929739	2930017	.	-	.	ID=g16455;
OY101443.1_Gymnocheta_viridis_genome_assembly,_chromosome:_4	AUGUSTUS	mRNA	2929739	2930017	1	-	.	ID=g16455.t1;Parent=g16455;
OY101443.1_Gymnocheta_viridis_genome_assembly,_chromosome:_4	AUGUSTUS	stop_codon	2929739	2929741	.	-	0	ID=g16455.t1.stop1;Parent=g16455.t1;
OY101443.1_Gymnocheta_viridis_genome_assembly,_chromosome:_4	AUGUSTUS	CDS	2929739	2930017	1	-	0	ID=g16455.t1.CDS1;Parent=g16455.t1;
OY101443.1_Gymnocheta_viridis_genome_assembly,_chromosome:_4	AUGUSTUS	exon	2929739	2930017	.	-	.	ID=g16455.t1.exon1;Parent=g16455.t1;
OY101443.1_Gymnocheta_viridis_genome_assembly,_chromosome:_4	AUGUSTUS	start_codon	2930015	2930017	.	-	0	ID=g16455.t1.start1;Parent=g16455.t1;
OY101443.1_Gymnocheta_viridis_genome_assembly,_chromosome:_4	AUGUSTUS	gene	2934932	2935598	.	+	.	ID=g16456;
OY101443.1_Gymnocheta_viridis_genome_assembly,_chromosome:_4	AUGUSTUS	mRNA	2934932	2935598	1	+	.	ID=g16456.t1;Parent=g16456;
OY101443.1_Gymnocheta_viridis_genome_assembly,_chromosome:_4	AUGUSTUS	start_codon	2934932	2934934	.	+	0	ID=g16456.t1.start1;Parent=g16456.t1;
OY101443.1_Gymnocheta_viridis_genome_assembly,_chromosome:_4	AUGUSTUS	CDS	2934932	2935150	1	+	0	ID=g16456.t1.CDS1;Parent=g16456.t1;
OY101443.1_Gymnocheta_viridis_genome_assembly,_chromosome:_4	AUGUSTUS	exon	2934932	2935150	.	+	.	ID=g16456.t1.exon1;Parent=g16456.t1;
OY101443.1_Gymnocheta_viridis_genome_assembly,_chromosome:_4	AUGUSTUS	intron	2935151	2935223	1	+	.	ID=g16456.t1.intron1;Parent=g16456.t1;
OY101443.1_Gymnocheta_viridis_genome_assembly,_chromosome:_4	AUGUSTUS	CDS	2935224	2935391	1	+	0	ID=g16456.t1.CDS2;Parent=g16456.t1;
OY101443.1_Gymnocheta_viridis_genome_assembly,_chromosome:_4	AUGUSTUS	exon	2935224	2935391	.	+	.	ID=g16456.t1.exon2;Parent=g16456.t1;
OY101443.1_Gymnocheta_viridis_genome_assembly,_chromosome:_4	AUGUSTUS	intron	2935392	2935451	1	+	.	ID=g16456.t1.intron2;Parent=g16456.t1;
OY101443.1_Gymnocheta_viridis_genome_assembly,_chromosome:_4	AUGUSTUS	CDS	2935452	2935598	1	+	0	ID=g16456.t1.CDS3;Parent=g16456.t1;
OY101443.1_Gymnocheta_viridis_genome_assembly,_chromosome:_4	AUGUSTUS	exon	2935452	2935598	.	+	.	ID=g16456.t1.exon3;Parent=g16456.t1;
OY101443.1_Gymnocheta_viridis_genome_assembly,_chromosome:_4	AUGUSTUS	stop_codon	2935596	2935598	.	+	0	ID=g16456.t1.stop1;Parent=g16456.t1;
OY101443.1_Gymnocheta_viridis_genome_assembly,_chromosome:_4	AUGUSTUS	gene	2989537	2989853	.	+	.	ID=g16457;
OY101443.1_Gymnocheta_viridis_genome_assembly,_chromosome:_4	AUGUSTUS	mRNA	2989537	2989853	1	+	.	ID=g16457.t1;Parent=g16457;
OY101443.1_Gymnocheta_viridis_genome_assembly,_chromosome:_4	AUGUSTUS	start_codon	2989537	2989539	.	+	0	ID=g16457.t1.start1;Parent=g16457.t1;
OY101443.1_Gymnocheta_viridis_genome_assembly,_chromosome:_4	AUGUSTUS	CDS	2989537	2989599	1	+	0	ID=g16457.t1.CDS1;Parent=g16457.t1;
OY101443.1_Gymnocheta_viridis_genome_assembly,_chromosome:_4	AUGUSTUS	exon	2989537	2989599	.	+	.	ID=g16457.t1.exon1;Parent=g16457.t1;
OY101443.1_Gymnocheta_viridis_genome_assembly,_chromosome:_4	AUGUSTUS	intron	2989600	2989658	1	+	.	ID=g16457.t1.intron1;Parent=g16457.t1;
OY101443.1_Gymnocheta_viridis_genome_assembly,_chromosome:_4	AUGUSTUS	CDS	2989659	2989853	1	+	0	ID=g16457.t1.CDS2;Parent=g16457.t1;
OY101443.1_Gymnocheta_viridis_genome_assembly,_chromosome:_4	AUGUSTUS	exon	2989659	2989853	.	+	.	ID=g16457.t1.exon2;Parent=g16457.t1;
OY101443.1_Gymnocheta_viridis_genome_assembly,_chromosome:_4	AUGUSTUS	stop_codon	2989851	2989853	.	+	0	ID=g16457.t1.stop1;Parent=g16457.t1;
OY101443.1_Gymnocheta_viridis_genome_assembly,_chromosome:_4	AUGUSTUS	gene	2995911	3011302	.	+	.	ID=g16458;
OY101443.1_Gymnocheta_viridis_genome_assembly,_chromosome:_4	AUGUSTUS	mRNA	2995911	3011302	0.85	+	.	ID=g16458.t1;Parent=g16458;
OY101443.1_Gymnocheta_viridis_genome_assembly,_chromosome:_4	AUGUSTUS	start_codon	2995911	2995913	.	+	0	ID=g16458.t1.start1;Parent=g16458.t1;
OY101443.1_Gymnocheta_viridis_genome_assembly,_chromosome:_4	AUGUSTUS	CDS	2995911	2995973	0.85	+	0	ID=g16458.t1.CDS1;Parent=g16458.t1;
OY101443.1_Gymnocheta_viridis_genome_assembly,_chromosome:_4	AUGUSTUS	exon	2995911	2995973	.	+	.	ID=g16458.t1.exon1;Parent=g16458.t1;
OY101443.1_Gymnocheta_viridis_genome_assembly,_chromosome:_4	AUGUSTUS	intron	2995974	3000610	0.85	+	.	ID=g16458.t1.intron1;Parent=g16458.t1;
OY101443.1_Gymnocheta_viridis_genome_assembly,_chromosome:_4	AUGUSTUS	CDS	3000611	3011302	0.99	+	0	ID=g16458.t1.CDS2;Parent=g16458.t1;
OY101443.1_Gymnocheta_viridis_genome_assembly,_chromosome:_4	AUGUSTUS	exon	3000611	3011302	.	+	.	ID=g16458.t1.exon2;Parent=g16458.t1;
OY101443.1_Gymnocheta_viridis_genome_assembly,_chromosome:_4	AUGUSTUS	stop_codon	3011300	3011302	.	+	0	ID=g16458.t1.stop1;Parent=g16458.t1;
OY101443.1_Gymnocheta_viridis_genome_assembly,_chromosome:_4	AUGUSTUS	gene	3019490	3029972	.	-	.	ID=g16459;
OY101443.1_Gymnocheta_viridis_genome_assembly,_chromosome:_4	AUGUSTUS	mRNA	3019490	3029972	1	-	.	ID=g16459.t1;Parent=g16459;
OY101443.1_Gymnocheta_viridis_genome_assembly,_chromosome:_4	AUGUSTUS	stop_codon	3019490	3019492	.	-	0	ID=g16459.t1.stop1;Parent=g16459.t1;
OY101443.1_Gymnocheta_viridis_genome_assembly,_chromosome:_4	AUGUSTUS	CDS	3019490	3019736	1	-	1	ID=g16459.t1.CDS1;Parent=g16459.t1;
OY101443.1_Gymnocheta_viridis_genome_assembly,_chromosome:_4	AUGUSTUS	exon	3019490	3019736	.	-	.	ID=g16459.t1.exon1;Parent=g16459.t1;
OY101443.1_Gymnocheta_viridis_genome_assembly,_chromosome:_4	AUGUSTUS	intron	3019737	3019799	1	-	.	ID=g16459.t1.intron1;Parent=g16459.t1;
OY101443.1_Gymnocheta_viridis_genome_assembly,_chromosome:_4	AUGUSTUS	CDS	3019800	3019996	1	-	0	ID=g16459.t1.CDS2;Parent=g16459.t1;
OY101443.1_Gymnocheta_viridis_genome_assembly,_chromosome:_4	AUGUSTUS	exon	3019800	3019996	.	-	.	ID=g16459.t1.exon2;Parent=g16459.t1;
OY101443.1_Gymnocheta_viridis_genome_assembly,_chromosome:_4	AUGUSTUS	intron	3019997	3020065	1	-	.	ID=g16459.t1.intron2;Parent=g16459.t1;
OY101443.1_Gymnocheta_viridis_genome_assembly,_chromosome:_4	AUGUSTUS	CDS	3020066	3020446	1	-	0	ID=g16459.t1.CDS3;Parent=g16459.t1;
OY101443.1_Gymnocheta_viridis_genome_assembly,_chromosome:_4	AUGUSTUS	exon	3020066	3020446	.	-	.	ID=g16459.t1.exon3;Parent=g16459.t1;
OY101443.1_Gymnocheta_viridis_genome_assembly,_chromosome:_4	AUGUSTUS	intron	3020447	3020605	1	-	.	ID=g16459.t1.intron3;Parent=g16459.t1;
OY101443.1_Gymnocheta_viridis_genome_assembly,_chromosome:_4	AUGUSTUS	CDS	3020606	3020855	1	-	1	ID=g16459.t1.CDS4;Parent=g16459.t1;
OY101443.1_Gymnocheta_viridis_genome_assembly,_chromosome:_4	AUGUSTUS	exon	3020606	3020855	.	-	.	ID=g16459.t1.exon4;Parent=g16459.t1;
OY101443.1_Gymnocheta_viridis_genome_assembly,_chromosome:_4	AUGUSTUS	intron	3020856	3020925	1	-	.	ID=g16459.t1.intron4;Parent=g16459.t1;
OY101443.1_Gymnocheta_viridis_genome_assembly,_chromosome:_4	AUGUSTUS	CDS	3020926	3021080	1	-	0	ID=g16459.t1.CDS5;Parent=g16459.t1;
OY101443.1_Gymnocheta_viridis_genome_assembly,_chromosome:_4	AUGUSTUS	exon	3020926	3021080	.	-	.	ID=g16459.t1.exon5;Parent=g16459.t1;
OY101443.1_Gymnocheta_viridis_genome_assembly,_chromosome:_4	AUGUSTUS	intron	3021081	3021144	1	-	.	ID=g16459.t1.intron5;Parent=g16459.t1;
OY101443.1_Gymnocheta_viridis_genome_assembly,_chromosome:_4	AUGUSTUS	CDS	3021145	3021264	1	-	0	ID=g16459.t1.CDS6;Parent=g16459.t1;
OY101443.1_Gymnocheta_viridis_genome_assembly,_chromosome:_4	AUGUSTUS	exon	3021145	3021264	.	-	.	ID=g16459.t1.exon6;Parent=g16459.t1;
OY101443.1_Gymnocheta_viridis_genome_assembly,_chromosome:_4	AUGUSTUS	intron	3021265	3021333	1	-	.	ID=g16459.t1.intron6;Parent=g16459.t1;
OY101443.1_Gymnocheta_viridis_genome_assembly,_chromosome:_4	AUGUSTUS	CDS	3021334	3021399	1	-	0	ID=g16459.t1.CDS7;Parent=g16459.t1;
OY101443.1_Gymnocheta_viridis_genome_assembly,_chromosome:_4	AUGUSTUS	exon	3021334	3021399	.	-	.	ID=g16459.t1.exon7;Parent=g16459.t1;
OY101443.1_Gymnocheta_viridis_genome_assembly,_chromosome:_4	AUGUSTUS	intron	3021400	3024055	1	-	.	ID=g16459.t1.intron7;Parent=g16459.t1;
OY101443.1_Gymnocheta_viridis_genome_assembly,_chromosome:_4	AUGUSTUS	CDS	3024056	3024215	1	-	1	ID=g16459.t1.CDS8;Parent=g16459.t1;
OY101443.1_Gymnocheta_viridis_genome_assembly,_chromosome:_4	AUGUSTUS	exon	3024056	3024215	.	-	.	ID=g16459.t1.exon8;Parent=g16459.t1;
OY101443.1_Gymnocheta_viridis_genome_assembly,_chromosome:_4	AUGUSTUS	intron	3024216	3029730	1	-	.	ID=g16459.t1.intron8;Parent=g16459.t1;
OY101443.1_Gymnocheta_viridis_genome_assembly,_chromosome:_4	AUGUSTUS	CDS	3029731	3029972	1	-	0	ID=g16459.t1.CDS9;Parent=g16459.t1;
OY101443.1_Gymnocheta_viridis_genome_assembly,_chromosome:_4	AUGUSTUS	exon	3029731	3029972	.	-	.	ID=g16459.t1.exon9;Parent=g16459.t1;
OY101443.1_Gymnocheta_viridis_genome_assembly,_chromosome:_4	AUGUSTUS	start_codon	3029970	3029972	.	-	0	ID=g16459.t1.start1;Parent=g16459.t1;
OY101443.1_Gymnocheta_viridis_genome_assembly,_chromosome:_4	AUGUSTUS	gene	3041946	3042501	.	-	.	ID=g16460;
OY101443.1_Gymnocheta_viridis_genome_assembly,_chromosome:_4	AUGUSTUS	mRNA	3041946	3042501	0.68	-	.	ID=g16460.t1;Parent=g16460;
OY101443.1_Gymnocheta_viridis_genome_assembly,_chromosome:_4	AUGUSTUS	stop_codon	3041946	3041948	.	-	0	ID=g16460.t1.stop1;Parent=g16460.t1;
OY101443.1_Gymnocheta_viridis_genome_assembly,_chromosome:_4	AUGUSTUS	CDS	3041946	3042092	0.69	-	0	ID=g16460.t1.CDS1;Parent=g16460.t1;
OY101443.1_Gymnocheta_viridis_genome_assembly,_chromosome:_4	AUGUSTUS	exon	3041946	3042092	.	-	.	ID=g16460.t1.exon1;Parent=g16460.t1;
OY101443.1_Gymnocheta_viridis_genome_assembly,_chromosome:_4	AUGUSTUS	intron	3042093	3042393	0.83	-	.	ID=g16460.t1.intron1;Parent=g16460.t1;
OY101443.1_Gymnocheta_viridis_genome_assembly,_chromosome:_4	AUGUSTUS	CDS	3042394	3042501	0.83	-	0	ID=g16460.t1.CDS2;Parent=g16460.t1;
OY101443.1_Gymnocheta_viridis_genome_assembly,_chromosome:_4	AUGUSTUS	exon	3042394	3042501	.	-	.	ID=g16460.t1.exon2;Parent=g16460.t1;
OY101443.1_Gymnocheta_viridis_genome_assembly,_chromosome:_4	AUGUSTUS	start_codon	3042499	3042501	.	-	0	ID=g16460.t1.start1;Parent=g16460.t1;
OY101443.1_Gymnocheta_viridis_genome_assembly,_chromosome:_4	AUGUSTUS	gene	3053181	3053468	.	+	.	ID=g16461;
OY101443.1_Gymnocheta_viridis_genome_assembly,_chromosome:_4	AUGUSTUS	mRNA	3053181	3053468	0.99	+	.	ID=g16461.t1;Parent=g16461;
OY101443.1_Gymnocheta_viridis_genome_assembly,_chromosome:_4	AUGUSTUS	start_codon	3053181	3053183	.	+	0	ID=g16461.t1.start1;Parent=g16461.t1;
OY101443.1_Gymnocheta_viridis_genome_assembly,_chromosome:_4	AUGUSTUS	CDS	3053181	3053231	0.99	+	0	ID=g16461.t1.CDS1;Parent=g16461.t1;
OY101443.1_Gymnocheta_viridis_genome_assembly,_chromosome:_4	AUGUSTUS	exon	3053181	3053231	.	+	.	ID=g16461.t1.exon1;Parent=g16461.t1;
OY101443.1_Gymnocheta_viridis_genome_assembly,_chromosome:_4	AUGUSTUS	intron	3053232	3053288	0.99	+	.	ID=g16461.t1.intron1;Parent=g16461.t1;
OY101443.1_Gymnocheta_viridis_genome_assembly,_chromosome:_4	AUGUSTUS	CDS	3053289	3053468	1	+	0	ID=g16461.t1.CDS2;Parent=g16461.t1;
OY101443.1_Gymnocheta_viridis_genome_assembly,_chromosome:_4	AUGUSTUS	exon	3053289	3053468	.	+	.	ID=g16461.t1.exon2;Parent=g16461.t1;
OY101443.1_Gymnocheta_viridis_genome_assembly,_chromosome:_4	AUGUSTUS	stop_codon	3053466	3053468	.	+	0	ID=g16461.t1.stop1;Parent=g16461.t1;
OY101443.1_Gymnocheta_viridis_genome_assembly,_chromosome:_4	AUGUSTUS	gene	3120136	3120525	.	+	.	ID=g16462;
OY101443.1_Gymnocheta_viridis_genome_assembly,_chromosome:_4	AUGUSTUS	mRNA	3120136	3120525	0.88	+	.	ID=g16462.t1;Parent=g16462;
OY101443.1_Gymnocheta_viridis_genome_assembly,_chromosome:_4	AUGUSTUS	start_codon	3120136	3120138	.	+	0	ID=g16462.t1.start1;Parent=g16462.t1;
OY101443.1_Gymnocheta_viridis_genome_assembly,_chromosome:_4	AUGUSTUS	CDS	3120136	3120195	1	+	0	ID=g16462.t1.CDS1;Parent=g16462.t1;
OY101443.1_Gymnocheta_viridis_genome_assembly,_chromosome:_4	AUGUSTUS	exon	3120136	3120195	.	+	.	ID=g16462.t1.exon1;Parent=g16462.t1;
OY101443.1_Gymnocheta_viridis_genome_assembly,_chromosome:_4	AUGUSTUS	intron	3120196	3120265	1	+	.	ID=g16462.t1.intron1;Parent=g16462.t1;
OY101443.1_Gymnocheta_viridis_genome_assembly,_chromosome:_4	AUGUSTUS	CDS	3120266	3120383	0.88	+	0	ID=g16462.t1.CDS2;Parent=g16462.t1;
OY101443.1_Gymnocheta_viridis_genome_assembly,_chromosome:_4	AUGUSTUS	exon	3120266	3120383	.	+	.	ID=g16462.t1.exon2;Parent=g16462.t1;
OY101443.1_Gymnocheta_viridis_genome_assembly,_chromosome:_4	AUGUSTUS	intron	3120384	3120448	0.88	+	.	ID=g16462.t1.intron2;Parent=g16462.t1;
OY101443.1_Gymnocheta_viridis_genome_assembly,_chromosome:_4	AUGUSTUS	CDS	3120449	3120525	1	+	2	ID=g16462.t1.CDS3;Parent=g16462.t1;
OY101443.1_Gymnocheta_viridis_genome_assembly,_chromosome:_4	AUGUSTUS	exon	3120449	3120525	.	+	.	ID=g16462.t1.exon3;Parent=g16462.t1;
OY101443.1_Gymnocheta_viridis_genome_assembly,_chromosome:_4	AUGUSTUS	stop_codon	3120523	3120525	.	+	0	ID=g16462.t1.stop1;Parent=g16462.t1;
OY101443.1_Gymnocheta_viridis_genome_assembly,_chromosome:_4	AUGUSTUS	gene	3518588	3519067	.	+	.	ID=g16463;
OY101443.1_Gymnocheta_viridis_genome_assembly,_chromosome:_4	AUGUSTUS	mRNA	3518588	3519067	0.33	+	.	ID=g16463.t1;Parent=g16463;
OY101443.1_Gymnocheta_viridis_genome_assembly,_chromosome:_4	AUGUSTUS	start_codon	3518588	3518590	.	+	0	ID=g16463.t1.start1;Parent=g16463.t1;
OY101443.1_Gymnocheta_viridis_genome_assembly,_chromosome:_4	AUGUSTUS	CDS	3518588	3518602	0.35	+	0	ID=g16463.t1.CDS1;Parent=g16463.t1;
OY101443.1_Gymnocheta_viridis_genome_assembly,_chromosome:_4	AUGUSTUS	exon	3518588	3518602	.	+	.	ID=g16463.t1.exon1;Parent=g16463.t1;
OY101443.1_Gymnocheta_viridis_genome_assembly,_chromosome:_4	AUGUSTUS	intron	3518603	3518668	0.35	+	.	ID=g16463.t1.intron1;Parent=g16463.t1;
OY101443.1_Gymnocheta_viridis_genome_assembly,_chromosome:_4	AUGUSTUS	CDS	3518669	3519067	0.86	+	0	ID=g16463.t1.CDS2;Parent=g16463.t1;
OY101443.1_Gymnocheta_viridis_genome_assembly,_chromosome:_4	AUGUSTUS	exon	3518669	3519067	.	+	.	ID=g16463.t1.exon2;Parent=g16463.t1;
OY101443.1_Gymnocheta_viridis_genome_assembly,_chromosome:_4	AUGUSTUS	stop_codon	3519065	3519067	.	+	0	ID=g16463.t1.stop1;Parent=g16463.t1;
OY101443.1_Gymnocheta_viridis_genome_assembly,_chromosome:_4	AUGUSTUS	gene	3591780	3597794	.	+	.	ID=g16464;
OY101443.1_Gymnocheta_viridis_genome_assembly,_chromosome:_4	AUGUSTUS	mRNA	3591780	3597794	1	+	.	ID=g16464.t1;Parent=g16464;
OY101443.1_Gymnocheta_viridis_genome_assembly,_chromosome:_4	AUGUSTUS	start_codon	3591780	3591782	.	+	0	ID=g16464.t1.start1;Parent=g16464.t1;
OY101443.1_Gymnocheta_viridis_genome_assembly,_chromosome:_4	AUGUSTUS	CDS	3591780	3591848	1	+	0	ID=g16464.t1.CDS1;Parent=g16464.t1;
OY101443.1_Gymnocheta_viridis_genome_assembly,_chromosome:_4	AUGUSTUS	exon	3591780	3591848	.	+	.	ID=g16464.t1.exon1;Parent=g16464.t1;
OY101443.1_Gymnocheta_viridis_genome_assembly,_chromosome:_4	AUGUSTUS	intron	3591849	3593922	1	+	.	ID=g16464.t1.intron1;Parent=g16464.t1;
OY101443.1_Gymnocheta_viridis_genome_assembly,_chromosome:_4	AUGUSTUS	CDS	3593923	3594927	1	+	0	ID=g16464.t1.CDS2;Parent=g16464.t1;
OY101443.1_Gymnocheta_viridis_genome_assembly,_chromosome:_4	AUGUSTUS	exon	3593923	3594927	.	+	.	ID=g16464.t1.exon2;Parent=g16464.t1;
OY101443.1_Gymnocheta_viridis_genome_assembly,_chromosome:_4	AUGUSTUS	intron	3594928	3597695	1	+	.	ID=g16464.t1.intron2;Parent=g16464.t1;
OY101443.1_Gymnocheta_viridis_genome_assembly,_chromosome:_4	AUGUSTUS	CDS	3597696	3597794	1	+	0	ID=g16464.t1.CDS3;Parent=g16464.t1;
OY101443.1_Gymnocheta_viridis_genome_assembly,_chromosome:_4	AUGUSTUS	exon	3597696	3597794	.	+	.	ID=g16464.t1.exon3;Parent=g16464.t1;
OY101443.1_Gymnocheta_viridis_genome_assembly,_chromosome:_4	AUGUSTUS	stop_codon	3597792	3597794	.	+	0	ID=g16464.t1.stop1;Parent=g16464.t1;
OY101443.1_Gymnocheta_viridis_genome_assembly,_chromosome:_4	AUGUSTUS	mRNA	3591780	3594936	0.99	+	.	ID=g16464.t2;Parent=g16464;
OY101443.1_Gymnocheta_viridis_genome_assembly,_chromosome:_4	AUGUSTUS	start_codon	3591780	3591782	.	+	0	ID=g16464.t2.start1;Parent=g16464.t2;
OY101443.1_Gymnocheta_viridis_genome_assembly,_chromosome:_4	AUGUSTUS	CDS	3591780	3591848	0.99	+	0	ID=g16464.t2.CDS1;Parent=g16464.t2;
OY101443.1_Gymnocheta_viridis_genome_assembly,_chromosome:_4	AUGUSTUS	exon	3591780	3591848	.	+	.	ID=g16464.t2.exon1;Parent=g16464.t2;
OY101443.1_Gymnocheta_viridis_genome_assembly,_chromosome:_4	AUGUSTUS	intron	3591849	3593922	0.99	+	.	ID=g16464.t2.intron1;Parent=g16464.t2;
OY101443.1_Gymnocheta_viridis_genome_assembly,_chromosome:_4	AUGUSTUS	CDS	3593923	3594936	1	+	0	ID=g16464.t2.CDS2;Parent=g16464.t2;
OY101443.1_Gymnocheta_viridis_genome_assembly,_chromosome:_4	AUGUSTUS	exon	3593923	3594936	.	+	.	ID=g16464.t2.exon2;Parent=g16464.t2;
OY101443.1_Gymnocheta_viridis_genome_assembly,_chromosome:_4	AUGUSTUS	stop_codon	3594934	3594936	.	+	0	ID=g16464.t2.stop1;Parent=g16464.t2;
OY101443.1_Gymnocheta_viridis_genome_assembly,_chromosome:_4	AUGUSTUS	gene	3617781	3641785	.	+	.	ID=g16465;
OY101443.1_Gymnocheta_viridis_genome_assembly,_chromosome:_4	AUGUSTUS	mRNA	3617781	3641785	0.98	+	.	ID=g16465.t1;Parent=g16465;
OY101443.1_Gymnocheta_viridis_genome_assembly,_chromosome:_4	AUGUSTUS	start_codon	3617781	3617783	.	+	0	ID=g16465.t1.start1;Parent=g16465.t1;
OY101443.1_Gymnocheta_viridis_genome_assembly,_chromosome:_4	AUGUSTUS	CDS	3617781	3617867	0.98	+	0	ID=g16465.t1.CDS1;Parent=g16465.t1;
OY101443.1_Gymnocheta_viridis_genome_assembly,_chromosome:_4	AUGUSTUS	exon	3617781	3617867	.	+	.	ID=g16465.t1.exon1;Parent=g16465.t1;
OY101443.1_Gymnocheta_viridis_genome_assembly,_chromosome:_4	AUGUSTUS	intron	3617868	3621558	0.98	+	.	ID=g16465.t1.intron1;Parent=g16465.t1;
OY101443.1_Gymnocheta_viridis_genome_assembly,_chromosome:_4	AUGUSTUS	CDS	3621559	3622031	0.98	+	0	ID=g16465.t1.CDS2;Parent=g16465.t1;
OY101443.1_Gymnocheta_viridis_genome_assembly,_chromosome:_4	AUGUSTUS	exon	3621559	3622031	.	+	.	ID=g16465.t1.exon2;Parent=g16465.t1;
OY101443.1_Gymnocheta_viridis_genome_assembly,_chromosome:_4	AUGUSTUS	intron	3622032	3623462	1	+	.	ID=g16465.t1.intron2;Parent=g16465.t1;
OY101443.1_Gymnocheta_viridis_genome_assembly,_chromosome:_4	AUGUSTUS	CDS	3623463	3623620	1	+	1	ID=g16465.t1.CDS3;Parent=g16465.t1;
OY101443.1_Gymnocheta_viridis_genome_assembly,_chromosome:_4	AUGUSTUS	exon	3623463	3623620	.	+	.	ID=g16465.t1.exon3;Parent=g16465.t1;
OY101443.1_Gymnocheta_viridis_genome_assembly,_chromosome:_4	AUGUSTUS	intron	3623621	3624440	1	+	.	ID=g16465.t1.intron3;Parent=g16465.t1;
OY101443.1_Gymnocheta_viridis_genome_assembly,_chromosome:_4	AUGUSTUS	CDS	3624441	3625877	1	+	2	ID=g16465.t1.CDS4;Parent=g16465.t1;
OY101443.1_Gymnocheta_viridis_genome_assembly,_chromosome:_4	AUGUSTUS	exon	3624441	3625877	.	+	.	ID=g16465.t1.exon4;Parent=g16465.t1;
OY101443.1_Gymnocheta_viridis_genome_assembly,_chromosome:_4	AUGUSTUS	intron	3625878	3638449	1	+	.	ID=g16465.t1.intron4;Parent=g16465.t1;
OY101443.1_Gymnocheta_viridis_genome_assembly,_chromosome:_4	AUGUSTUS	CDS	3638450	3638813	1	+	2	ID=g16465.t1.CDS5;Parent=g16465.t1;
OY101443.1_Gymnocheta_viridis_genome_assembly,_chromosome:_4	AUGUSTUS	exon	3638450	3638813	.	+	.	ID=g16465.t1.exon5;Parent=g16465.t1;
OY101443.1_Gymnocheta_viridis_genome_assembly,_chromosome:_4	AUGUSTUS	intron	3638814	3638889	1	+	.	ID=g16465.t1.intron5;Parent=g16465.t1;
OY101443.1_Gymnocheta_viridis_genome_assembly,_chromosome:_4	AUGUSTUS	CDS	3638890	3641785	1	+	1	ID=g16465.t1.CDS6;Parent=g16465.t1;
OY101443.1_Gymnocheta_viridis_genome_assembly,_chromosome:_4	AUGUSTUS	exon	3638890	3641785	.	+	.	ID=g16465.t1.exon6;Parent=g16465.t1;
OY101443.1_Gymnocheta_viridis_genome_assembly,_chromosome:_4	AUGUSTUS	stop_codon	3641783	3641785	.	+	0	ID=g16465.t1.stop1;Parent=g16465.t1;
OY101443.1_Gymnocheta_viridis_genome_assembly,_chromosome:_4	AUGUSTUS	gene	3664278	3666372	.	-	.	ID=g16466;
OY101443.1_Gymnocheta_viridis_genome_assembly,_chromosome:_4	AUGUSTUS	mRNA	3664278	3666372	1	-	.	ID=g16466.t1;Parent=g16466;
OY101443.1_Gymnocheta_viridis_genome_assembly,_chromosome:_4	AUGUSTUS	stop_codon	3664278	3664280	.	-	0	ID=g16466.t1.stop1;Parent=g16466.t1;
OY101443.1_Gymnocheta_viridis_genome_assembly,_chromosome:_4	AUGUSTUS	CDS	3664278	3664924	1	-	2	ID=g16466.t1.CDS1;Parent=g16466.t1;
OY101443.1_Gymnocheta_viridis_genome_assembly,_chromosome:_4	AUGUSTUS	exon	3664278	3664924	.	-	.	ID=g16466.t1.exon1;Parent=g16466.t1;
OY101443.1_Gymnocheta_viridis_genome_assembly,_chromosome:_4	AUGUSTUS	intron	3664925	3665329	1	-	.	ID=g16466.t1.intron1;Parent=g16466.t1;
OY101443.1_Gymnocheta_viridis_genome_assembly,_chromosome:_4	AUGUSTUS	CDS	3665330	3665981	1	-	0	ID=g16466.t1.CDS2;Parent=g16466.t1;
OY101443.1_Gymnocheta_viridis_genome_assembly,_chromosome:_4	AUGUSTUS	exon	3665330	3665981	.	-	.	ID=g16466.t1.exon2;Parent=g16466.t1;
OY101443.1_Gymnocheta_viridis_genome_assembly,_chromosome:_4	AUGUSTUS	intron	3665982	3666041	1	-	.	ID=g16466.t1.intron2;Parent=g16466.t1;
OY101443.1_Gymnocheta_viridis_genome_assembly,_chromosome:_4	AUGUSTUS	CDS	3666042	3666192	1	-	1	ID=g16466.t1.CDS3;Parent=g16466.t1;
OY101443.1_Gymnocheta_viridis_genome_assembly,_chromosome:_4	AUGUSTUS	exon	3666042	3666192	.	-	.	ID=g16466.t1.exon3;Parent=g16466.t1;
OY101443.1_Gymnocheta_viridis_genome_assembly,_chromosome:_4	AUGUSTUS	intron	3666193	3666256	1	-	.	ID=g16466.t1.intron3;Parent=g16466.t1;
OY101443.1_Gymnocheta_viridis_genome_assembly,_chromosome:_4	AUGUSTUS	CDS	3666257	3666372	1	-	0	ID=g16466.t1.CDS4;Parent=g16466.t1;
OY101443.1_Gymnocheta_viridis_genome_assembly,_chromosome:_4	AUGUSTUS	exon	3666257	3666372	.	-	.	ID=g16466.t1.exon4;Parent=g16466.t1;
OY101443.1_Gymnocheta_viridis_genome_assembly,_chromosome:_4	AUGUSTUS	start_codon	3666370	3666372	.	-	0	ID=g16466.t1.start1;Parent=g16466.t1;
OY101443.1_Gymnocheta_viridis_genome_assembly,_chromosome:_4	AUGUSTUS	gene	3667815	3668953	.	+	.	ID=g16467;
OY101443.1_Gymnocheta_viridis_genome_assembly,_chromosome:_4	AUGUSTUS	mRNA	3667815	3668953	1	+	.	ID=g16467.t1;Parent=g16467;
OY101443.1_Gymnocheta_viridis_genome_assembly,_chromosome:_4	AUGUSTUS	start_codon	3667815	3667817	.	+	0	ID=g16467.t1.start1;Parent=g16467.t1;
OY101443.1_Gymnocheta_viridis_genome_assembly,_chromosome:_4	AUGUSTUS	CDS	3667815	3667893	1	+	0	ID=g16467.t1.CDS1;Parent=g16467.t1;
OY101443.1_Gymnocheta_viridis_genome_assembly,_chromosome:_4	AUGUSTUS	exon	3667815	3667893	.	+	.	ID=g16467.t1.exon1;Parent=g16467.t1;
OY101443.1_Gymnocheta_viridis_genome_assembly,_chromosome:_4	AUGUSTUS	intron	3667894	3667952	1	+	.	ID=g16467.t1.intron1;Parent=g16467.t1;
OY101443.1_Gymnocheta_viridis_genome_assembly,_chromosome:_4	AUGUSTUS	CDS	3667953	3668953	1	+	2	ID=g16467.t1.CDS2;Parent=g16467.t1;
OY101443.1_Gymnocheta_viridis_genome_assembly,_chromosome:_4	AUGUSTUS	exon	3667953	3668953	.	+	.	ID=g16467.t1.exon2;Parent=g16467.t1;
OY101443.1_Gymnocheta_viridis_genome_assembly,_chromosome:_4	AUGUSTUS	stop_codon	3668951	3668953	.	+	0	ID=g16467.t1.stop1;Parent=g16467.t1;
OY101443.1_Gymnocheta_viridis_genome_assembly,_chromosome:_4	AUGUSTUS	gene	3774979	3775458	.	+	.	ID=g16468;
OY101443.1_Gymnocheta_viridis_genome_assembly,_chromosome:_4	AUGUSTUS	mRNA	3774979	3775458	1	+	.	ID=g16468.t1;Parent=g16468;
OY101443.1_Gymnocheta_viridis_genome_assembly,_chromosome:_4	AUGUSTUS	start_codon	3774979	3774981	.	+	0	ID=g16468.t1.start1;Parent=g16468.t1;
OY101443.1_Gymnocheta_viridis_genome_assembly,_chromosome:_4	AUGUSTUS	CDS	3774979	3775458	1	+	0	ID=g16468.t1.CDS1;Parent=g16468.t1;
OY101443.1_Gymnocheta_viridis_genome_assembly,_chromosome:_4	AUGUSTUS	exon	3774979	3775458	.	+	.	ID=g16468.t1.exon1;Parent=g16468.t1;
OY101443.1_Gymnocheta_viridis_genome_assembly,_chromosome:_4	AUGUSTUS	stop_codon	3775456	3775458	.	+	0	ID=g16468.t1.stop1;Parent=g16468.t1;
OY101443.1_Gymnocheta_viridis_genome_assembly,_chromosome:_4	AUGUSTUS	gene	3853829	3876457	.	+	.	ID=g16469;
OY101443.1_Gymnocheta_viridis_genome_assembly,_chromosome:_4	AUGUSTUS	mRNA	3853829	3876457	0.71	+	.	ID=g16469.t1;Parent=g16469;
OY101443.1_Gymnocheta_viridis_genome_assembly,_chromosome:_4	AUGUSTUS	start_codon	3853829	3853831	.	+	0	ID=g16469.t1.start1;Parent=g16469.t1;
OY101443.1_Gymnocheta_viridis_genome_assembly,_chromosome:_4	AUGUSTUS	CDS	3853829	3853918	1	+	0	ID=g16469.t1.CDS1;Parent=g16469.t1;
OY101443.1_Gymnocheta_viridis_genome_assembly,_chromosome:_4	AUGUSTUS	exon	3853829	3853918	.	+	.	ID=g16469.t1.exon1;Parent=g16469.t1;
OY101443.1_Gymnocheta_viridis_genome_assembly,_chromosome:_4	AUGUSTUS	intron	3853919	3853989	1	+	.	ID=g16469.t1.intron1;Parent=g16469.t1;
OY101443.1_Gymnocheta_viridis_genome_assembly,_chromosome:_4	AUGUSTUS	CDS	3853990	3854212	1	+	0	ID=g16469.t1.CDS2;Parent=g16469.t1;
OY101443.1_Gymnocheta_viridis_genome_assembly,_chromosome:_4	AUGUSTUS	exon	3853990	3854212	.	+	.	ID=g16469.t1.exon2;Parent=g16469.t1;
OY101443.1_Gymnocheta_viridis_genome_assembly,_chromosome:_4	AUGUSTUS	intron	3854213	3854268	1	+	.	ID=g16469.t1.intron2;Parent=g16469.t1;
OY101443.1_Gymnocheta_viridis_genome_assembly,_chromosome:_4	AUGUSTUS	CDS	3854269	3854427	1	+	2	ID=g16469.t1.CDS3;Parent=g16469.t1;
OY101443.1_Gymnocheta_viridis_genome_assembly,_chromosome:_4	AUGUSTUS	exon	3854269	3854427	.	+	.	ID=g16469.t1.exon3;Parent=g16469.t1;
OY101443.1_Gymnocheta_viridis_genome_assembly,_chromosome:_4	AUGUSTUS	intron	3854428	3854492	1	+	.	ID=g16469.t1.intron3;Parent=g16469.t1;
OY101443.1_Gymnocheta_viridis_genome_assembly,_chromosome:_4	AUGUSTUS	CDS	3854493	3869308	0.71	+	2	ID=g16469.t1.CDS4;Parent=g16469.t1;
OY101443.1_Gymnocheta_viridis_genome_assembly,_chromosome:_4	AUGUSTUS	exon	3854493	3869308	.	+	.	ID=g16469.t1.exon4;Parent=g16469.t1;
OY101443.1_Gymnocheta_viridis_genome_assembly,_chromosome:_4	AUGUSTUS	intron	3869309	3869368	0.71	+	.	ID=g16469.t1.intron4;Parent=g16469.t1;
OY101443.1_Gymnocheta_viridis_genome_assembly,_chromosome:_4	AUGUSTUS	CDS	3869369	3876221	0.71	+	0	ID=g16469.t1.CDS5;Parent=g16469.t1;
OY101443.1_Gymnocheta_viridis_genome_assembly,_chromosome:_4	AUGUSTUS	exon	3869369	3876221	.	+	.	ID=g16469.t1.exon5;Parent=g16469.t1;
OY101443.1_Gymnocheta_viridis_genome_assembly,_chromosome:_4	AUGUSTUS	intron	3876222	3876287	1	+	.	ID=g16469.t1.intron5;Parent=g16469.t1;
OY101443.1_Gymnocheta_viridis_genome_assembly,_chromosome:_4	AUGUSTUS	CDS	3876288	3876457	1	+	2	ID=g16469.t1.CDS6;Parent=g16469.t1;
OY101443.1_Gymnocheta_viridis_genome_assembly,_chromosome:_4	AUGUSTUS	exon	3876288	3876457	.	+	.	ID=g16469.t1.exon6;Parent=g16469.t1;
OY101443.1_Gymnocheta_viridis_genome_assembly,_chromosome:_4	AUGUSTUS	stop_codon	3876455	3876457	.	+	0	ID=g16469.t1.stop1;Parent=g16469.t1;
OY101443.1_Gymnocheta_viridis_genome_assembly,_chromosome:_4	AUGUSTUS	gene	3882268	3883583	.	+	.	ID=g16470;
OY101443.1_Gymnocheta_viridis_genome_assembly,_chromosome:_4	AUGUSTUS	mRNA	3882268	3883583	1	+	.	ID=g16470.t1;Parent=g16470;
OY101443.1_Gymnocheta_viridis_genome_assembly,_chromosome:_4	AUGUSTUS	start_codon	3882268	3882270	.	+	0	ID=g16470.t1.start1;Parent=g16470.t1;
OY101443.1_Gymnocheta_viridis_genome_assembly,_chromosome:_4	AUGUSTUS	CDS	3882268	3883173	1	+	0	ID=g16470.t1.CDS1;Parent=g16470.t1;
OY101443.1_Gymnocheta_viridis_genome_assembly,_chromosome:_4	AUGUSTUS	exon	3882268	3883173	.	+	.	ID=g16470.t1.exon1;Parent=g16470.t1;
OY101443.1_Gymnocheta_viridis_genome_assembly,_chromosome:_4	AUGUSTUS	intron	3883174	3883233	1	+	.	ID=g16470.t1.intron1;Parent=g16470.t1;
OY101443.1_Gymnocheta_viridis_genome_assembly,_chromosome:_4	AUGUSTUS	CDS	3883234	3883404	1	+	0	ID=g16470.t1.CDS2;Parent=g16470.t1;
OY101443.1_Gymnocheta_viridis_genome_assembly,_chromosome:_4	AUGUSTUS	exon	3883234	3883404	.	+	.	ID=g16470.t1.exon2;Parent=g16470.t1;
OY101443.1_Gymnocheta_viridis_genome_assembly,_chromosome:_4	AUGUSTUS	intron	3883405	3883484	1	+	.	ID=g16470.t1.intron2;Parent=g16470.t1;
OY101443.1_Gymnocheta_viridis_genome_assembly,_chromosome:_4	AUGUSTUS	CDS	3883485	3883583	1	+	0	ID=g16470.t1.CDS3;Parent=g16470.t1;
OY101443.1_Gymnocheta_viridis_genome_assembly,_chromosome:_4	AUGUSTUS	exon	3883485	3883583	.	+	.	ID=g16470.t1.exon3;Parent=g16470.t1;
OY101443.1_Gymnocheta_viridis_genome_assembly,_chromosome:_4	AUGUSTUS	stop_codon	3883581	3883583	.	+	0	ID=g16470.t1.stop1;Parent=g16470.t1;
OY101443.1_Gymnocheta_viridis_genome_assembly,_chromosome:_4	AUGUSTUS	gene	3885965	3889386	.	+	.	ID=g16471;
OY101443.1_Gymnocheta_viridis_genome_assembly,_chromosome:_4	AUGUSTUS	mRNA	3885965	3889386	1	+	.	ID=g16471.t1;Parent=g16471;
OY101443.1_Gymnocheta_viridis_genome_assembly,_chromosome:_4	AUGUSTUS	start_codon	3885965	3885967	.	+	0	ID=g16471.t1.start1;Parent=g16471.t1;
OY101443.1_Gymnocheta_viridis_genome_assembly,_chromosome:_4	AUGUSTUS	CDS	3885965	3886338	1	+	0	ID=g16471.t1.CDS1;Parent=g16471.t1;
OY101443.1_Gymnocheta_viridis_genome_assembly,_chromosome:_4	AUGUSTUS	exon	3885965	3886338	.	+	.	ID=g16471.t1.exon1;Parent=g16471.t1;
OY101443.1_Gymnocheta_viridis_genome_assembly,_chromosome:_4	AUGUSTUS	intron	3886339	3886395	1	+	.	ID=g16471.t1.intron1;Parent=g16471.t1;
OY101443.1_Gymnocheta_viridis_genome_assembly,_chromosome:_4	AUGUSTUS	CDS	3886396	3887050	1	+	1	ID=g16471.t1.CDS2;Parent=g16471.t1;
OY101443.1_Gymnocheta_viridis_genome_assembly,_chromosome:_4	AUGUSTUS	exon	3886396	3887050	.	+	.	ID=g16471.t1.exon2;Parent=g16471.t1;
OY101443.1_Gymnocheta_viridis_genome_assembly,_chromosome:_4	AUGUSTUS	intron	3887051	3887117	1	+	.	ID=g16471.t1.intron2;Parent=g16471.t1;
OY101443.1_Gymnocheta_viridis_genome_assembly,_chromosome:_4	AUGUSTUS	CDS	3887118	3887186	1	+	0	ID=g16471.t1.CDS3;Parent=g16471.t1;
OY101443.1_Gymnocheta_viridis_genome_assembly,_chromosome:_4	AUGUSTUS	exon	3887118	3887186	.	+	.	ID=g16471.t1.exon3;Parent=g16471.t1;
OY101443.1_Gymnocheta_viridis_genome_assembly,_chromosome:_4	AUGUSTUS	intron	3887187	3889000	1	+	.	ID=g16471.t1.intron3;Parent=g16471.t1;
OY101443.1_Gymnocheta_viridis_genome_assembly,_chromosome:_4	AUGUSTUS	CDS	3889001	3889090	1	+	0	ID=g16471.t1.CDS4;Parent=g16471.t1;
OY101443.1_Gymnocheta_viridis_genome_assembly,_chromosome:_4	AUGUSTUS	exon	3889001	3889090	.	+	.	ID=g16471.t1.exon4;Parent=g16471.t1;
OY101443.1_Gymnocheta_viridis_genome_assembly,_chromosome:_4	AUGUSTUS	intron	3889091	3889299	1	+	.	ID=g16471.t1.intron4;Parent=g16471.t1;
OY101443.1_Gymnocheta_viridis_genome_assembly,_chromosome:_4	AUGUSTUS	CDS	3889300	3889386	1	+	0	ID=g16471.t1.CDS5;Parent=g16471.t1;
OY101443.1_Gymnocheta_viridis_genome_assembly,_chromosome:_4	AUGUSTUS	exon	3889300	3889386	.	+	.	ID=g16471.t1.exon5;Parent=g16471.t1;
OY101443.1_Gymnocheta_viridis_genome_assembly,_chromosome:_4	AUGUSTUS	stop_codon	3889384	3889386	.	+	0	ID=g16471.t1.stop1;Parent=g16471.t1;
OY101443.1_Gymnocheta_viridis_genome_assembly,_chromosome:_4	GeneMark.hmm3	mRNA	3885965	3887249	.	+	.	ID=g16471.t2;Parent=g16471;
OY101443.1_Gymnocheta_viridis_genome_assembly,_chromosome:_4	GeneMark.hmm3	start_codon	3885965	3885967	.	+	0	ID=g16471.t2.start1;Parent=g16471.t2;
OY101443.1_Gymnocheta_viridis_genome_assembly,_chromosome:_4	GeneMark.hmm3	CDS	3885965	3886338	.	+	0	ID=g16471.t2.CDS1;Parent=g16471.t2;
OY101443.1_Gymnocheta_viridis_genome_assembly,_chromosome:_4	GeneMark.hmm3	exon	3885965	3886338	0	+	.	ID=g16471.t2.exon1;Parent=g16471.t2;
OY101443.1_Gymnocheta_viridis_genome_assembly,_chromosome:_4	GeneMark.hmm3	intron	3886339	3886395	.	+	1	ID=g16471.t2.intron1;Parent=g16471.t2;
OY101443.1_Gymnocheta_viridis_genome_assembly,_chromosome:_4	GeneMark.hmm3	CDS	3886396	3887050	.	+	1	ID=g16471.t2.CDS2;Parent=g16471.t2;
OY101443.1_Gymnocheta_viridis_genome_assembly,_chromosome:_4	GeneMark.hmm3	exon	3886396	3887050	0	+	.	ID=g16471.t2.exon2;Parent=g16471.t2;
OY101443.1_Gymnocheta_viridis_genome_assembly,_chromosome:_4	GeneMark.hmm3	intron	3887051	3887117	.	+	0	ID=g16471.t2.intron2;Parent=g16471.t2;
OY101443.1_Gymnocheta_viridis_genome_assembly,_chromosome:_4	GeneMark.hmm3	CDS	3887118	3887249	.	+	0	ID=g16471.t2.CDS3;Parent=g16471.t2;
OY101443.1_Gymnocheta_viridis_genome_assembly,_chromosome:_4	GeneMark.hmm3	exon	3887118	3887249	0	+	.	ID=g16471.t2.exon3;Parent=g16471.t2;
OY101443.1_Gymnocheta_viridis_genome_assembly,_chromosome:_4	GeneMark.hmm3	stop_codon	3887247	3887249	.	+	0	ID=g16471.t2.stop1;Parent=g16471.t2;
OY101443.1_Gymnocheta_viridis_genome_assembly,_chromosome:_4	AUGUSTUS	gene	3890616	3891536	.	+	.	ID=g16472;
OY101443.1_Gymnocheta_viridis_genome_assembly,_chromosome:_4	AUGUSTUS	mRNA	3890616	3891536	1	+	.	ID=g16472.t1;Parent=g16472;
OY101443.1_Gymnocheta_viridis_genome_assembly,_chromosome:_4	AUGUSTUS	start_codon	3890616	3890618	.	+	0	ID=g16472.t1.start1;Parent=g16472.t1;
OY101443.1_Gymnocheta_viridis_genome_assembly,_chromosome:_4	AUGUSTUS	CDS	3890616	3891536	1	+	0	ID=g16472.t1.CDS1;Parent=g16472.t1;
OY101443.1_Gymnocheta_viridis_genome_assembly,_chromosome:_4	AUGUSTUS	exon	3890616	3891536	.	+	.	ID=g16472.t1.exon1;Parent=g16472.t1;
OY101443.1_Gymnocheta_viridis_genome_assembly,_chromosome:_4	AUGUSTUS	stop_codon	3891534	3891536	.	+	0	ID=g16472.t1.stop1;Parent=g16472.t1;
OY101443.1_Gymnocheta_viridis_genome_assembly,_chromosome:_4	AUGUSTUS	gene	3892307	3893640	.	+	.	ID=g16473;
OY101443.1_Gymnocheta_viridis_genome_assembly,_chromosome:_4	AUGUSTUS	mRNA	3892307	3893640	1	+	.	ID=g16473.t1;Parent=g16473;
OY101443.1_Gymnocheta_viridis_genome_assembly,_chromosome:_4	AUGUSTUS	start_codon	3892307	3892309	.	+	0	ID=g16473.t1.start1;Parent=g16473.t1;
OY101443.1_Gymnocheta_viridis_genome_assembly,_chromosome:_4	AUGUSTUS	CDS	3892307	3893281	1	+	0	ID=g16473.t1.CDS1;Parent=g16473.t1;
OY101443.1_Gymnocheta_viridis_genome_assembly,_chromosome:_4	AUGUSTUS	exon	3892307	3893281	.	+	.	ID=g16473.t1.exon1;Parent=g16473.t1;
OY101443.1_Gymnocheta_viridis_genome_assembly,_chromosome:_4	AUGUSTUS	intron	3893282	3893338	1	+	.	ID=g16473.t1.intron1;Parent=g16473.t1;
OY101443.1_Gymnocheta_viridis_genome_assembly,_chromosome:_4	AUGUSTUS	CDS	3893339	3893497	1	+	0	ID=g16473.t1.CDS2;Parent=g16473.t1;
OY101443.1_Gymnocheta_viridis_genome_assembly,_chromosome:_4	AUGUSTUS	exon	3893339	3893497	.	+	.	ID=g16473.t1.exon2;Parent=g16473.t1;
OY101443.1_Gymnocheta_viridis_genome_assembly,_chromosome:_4	AUGUSTUS	intron	3893498	3893574	1	+	.	ID=g16473.t1.intron2;Parent=g16473.t1;
OY101443.1_Gymnocheta_viridis_genome_assembly,_chromosome:_4	AUGUSTUS	CDS	3893575	3893640	1	+	0	ID=g16473.t1.CDS3;Parent=g16473.t1;
OY101443.1_Gymnocheta_viridis_genome_assembly,_chromosome:_4	AUGUSTUS	exon	3893575	3893640	.	+	.	ID=g16473.t1.exon3;Parent=g16473.t1;
OY101443.1_Gymnocheta_viridis_genome_assembly,_chromosome:_4	AUGUSTUS	stop_codon	3893638	3893640	.	+	0	ID=g16473.t1.stop1;Parent=g16473.t1;
OY101443.1_Gymnocheta_viridis_genome_assembly,_chromosome:_4	AUGUSTUS	gene	3898585	3900793	.	-	.	ID=g16474;
OY101443.1_Gymnocheta_viridis_genome_assembly,_chromosome:_4	AUGUSTUS	mRNA	3898585	3900793	1	-	.	ID=g16474.t1;Parent=g16474;
OY101443.1_Gymnocheta_viridis_genome_assembly,_chromosome:_4	AUGUSTUS	stop_codon	3898585	3898587	.	-	0	ID=g16474.t1.stop1;Parent=g16474.t1;
OY101443.1_Gymnocheta_viridis_genome_assembly,_chromosome:_4	AUGUSTUS	CDS	3898585	3898714	1	-	1	ID=g16474.t1.CDS1;Parent=g16474.t1;
OY101443.1_Gymnocheta_viridis_genome_assembly,_chromosome:_4	AUGUSTUS	exon	3898585	3898714	.	-	.	ID=g16474.t1.exon1;Parent=g16474.t1;
OY101443.1_Gymnocheta_viridis_genome_assembly,_chromosome:_4	AUGUSTUS	intron	3898715	3898787	1	-	.	ID=g16474.t1.intron1;Parent=g16474.t1;
OY101443.1_Gymnocheta_viridis_genome_assembly,_chromosome:_4	AUGUSTUS	CDS	3898788	3898883	1	-	1	ID=g16474.t1.CDS2;Parent=g16474.t1;
OY101443.1_Gymnocheta_viridis_genome_assembly,_chromosome:_4	AUGUSTUS	exon	3898788	3898883	.	-	.	ID=g16474.t1.exon2;Parent=g16474.t1;
OY101443.1_Gymnocheta_viridis_genome_assembly,_chromosome:_4	AUGUSTUS	intron	3898884	3898935	1	-	.	ID=g16474.t1.intron2;Parent=g16474.t1;
OY101443.1_Gymnocheta_viridis_genome_assembly,_chromosome:_4	AUGUSTUS	CDS	3898936	3899375	1	-	0	ID=g16474.t1.CDS3;Parent=g16474.t1;
OY101443.1_Gymnocheta_viridis_genome_assembly,_chromosome:_4	AUGUSTUS	exon	3898936	3899375	.	-	.	ID=g16474.t1.exon3;Parent=g16474.t1;
OY101443.1_Gymnocheta_viridis_genome_assembly,_chromosome:_4	AUGUSTUS	intron	3899376	3900178	1	-	.	ID=g16474.t1.intron3;Parent=g16474.t1;
OY101443.1_Gymnocheta_viridis_genome_assembly,_chromosome:_4	AUGUSTUS	CDS	3900179	3900793	1	-	0	ID=g16474.t1.CDS4;Parent=g16474.t1;
OY101443.1_Gymnocheta_viridis_genome_assembly,_chromosome:_4	AUGUSTUS	exon	3900179	3900793	.	-	.	ID=g16474.t1.exon4;Parent=g16474.t1;
OY101443.1_Gymnocheta_viridis_genome_assembly,_chromosome:_4	AUGUSTUS	start_codon	3900791	3900793	.	-	0	ID=g16474.t1.start1;Parent=g16474.t1;
OY101443.1_Gymnocheta_viridis_genome_assembly,_chromosome:_4	AUGUSTUS	gene	3902405	3910108	.	+	.	ID=g16475;
OY101443.1_Gymnocheta_viridis_genome_assembly,_chromosome:_4	AUGUSTUS	mRNA	3902405	3910108	1	+	.	ID=g16475.t1;Parent=g16475;
OY101443.1_Gymnocheta_viridis_genome_assembly,_chromosome:_4	AUGUSTUS	start_codon	3902405	3902407	.	+	0	ID=g16475.t1.start1;Parent=g16475.t1;
OY101443.1_Gymnocheta_viridis_genome_assembly,_chromosome:_4	AUGUSTUS	CDS	3902405	3902479	1	+	0	ID=g16475.t1.CDS1;Parent=g16475.t1;
OY101443.1_Gymnocheta_viridis_genome_assembly,_chromosome:_4	AUGUSTUS	exon	3902405	3902479	.	+	.	ID=g16475.t1.exon1;Parent=g16475.t1;
OY101443.1_Gymnocheta_viridis_genome_assembly,_chromosome:_4	AUGUSTUS	intron	3902480	3907324	1	+	.	ID=g16475.t1.intron1;Parent=g16475.t1;
OY101443.1_Gymnocheta_viridis_genome_assembly,_chromosome:_4	AUGUSTUS	CDS	3907325	3907741	1	+	0	ID=g16475.t1.CDS2;Parent=g16475.t1;
OY101443.1_Gymnocheta_viridis_genome_assembly,_chromosome:_4	AUGUSTUS	exon	3907325	3907741	.	+	.	ID=g16475.t1.exon2;Parent=g16475.t1;
OY101443.1_Gymnocheta_viridis_genome_assembly,_chromosome:_4	AUGUSTUS	intron	3907742	3907798	1	+	.	ID=g16475.t1.intron2;Parent=g16475.t1;
OY101443.1_Gymnocheta_viridis_genome_assembly,_chromosome:_4	AUGUSTUS	CDS	3907799	3908006	1	+	0	ID=g16475.t1.CDS3;Parent=g16475.t1;
OY101443.1_Gymnocheta_viridis_genome_assembly,_chromosome:_4	AUGUSTUS	exon	3907799	3908006	.	+	.	ID=g16475.t1.exon3;Parent=g16475.t1;
OY101443.1_Gymnocheta_viridis_genome_assembly,_chromosome:_4	AUGUSTUS	intron	3908007	3908117	1	+	.	ID=g16475.t1.intron3;Parent=g16475.t1;
OY101443.1_Gymnocheta_viridis_genome_assembly,_chromosome:_4	AUGUSTUS	CDS	3908118	3908872	1	+	2	ID=g16475.t1.CDS4;Parent=g16475.t1;
OY101443.1_Gymnocheta_viridis_genome_assembly,_chromosome:_4	AUGUSTUS	exon	3908118	3908872	.	+	.	ID=g16475.t1.exon4;Parent=g16475.t1;
OY101443.1_Gymnocheta_viridis_genome_assembly,_chromosome:_4	AUGUSTUS	intron	3908873	3909189	1	+	.	ID=g16475.t1.intron4;Parent=g16475.t1;
OY101443.1_Gymnocheta_viridis_genome_assembly,_chromosome:_4	AUGUSTUS	CDS	3909190	3909382	1	+	0	ID=g16475.t1.CDS5;Parent=g16475.t1;
OY101443.1_Gymnocheta_viridis_genome_assembly,_chromosome:_4	AUGUSTUS	exon	3909190	3909382	.	+	.	ID=g16475.t1.exon5;Parent=g16475.t1;
OY101443.1_Gymnocheta_viridis_genome_assembly,_chromosome:_4	AUGUSTUS	intron	3909383	3909444	1	+	.	ID=g16475.t1.intron5;Parent=g16475.t1;
OY101443.1_Gymnocheta_viridis_genome_assembly,_chromosome:_4	AUGUSTUS	CDS	3909445	3909612	1	+	2	ID=g16475.t1.CDS6;Parent=g16475.t1;
OY101443.1_Gymnocheta_viridis_genome_assembly,_chromosome:_4	AUGUSTUS	exon	3909445	3909612	.	+	.	ID=g16475.t1.exon6;Parent=g16475.t1;
OY101443.1_Gymnocheta_viridis_genome_assembly,_chromosome:_4	AUGUSTUS	intron	3909613	3909725	1	+	.	ID=g16475.t1.intron6;Parent=g16475.t1;
OY101443.1_Gymnocheta_viridis_genome_assembly,_chromosome:_4	AUGUSTUS	CDS	3909726	3910108	1	+	2	ID=g16475.t1.CDS7;Parent=g16475.t1;
OY101443.1_Gymnocheta_viridis_genome_assembly,_chromosome:_4	AUGUSTUS	exon	3909726	3910108	.	+	.	ID=g16475.t1.exon7;Parent=g16475.t1;
OY101443.1_Gymnocheta_viridis_genome_assembly,_chromosome:_4	AUGUSTUS	stop_codon	3910106	3910108	.	+	0	ID=g16475.t1.stop1;Parent=g16475.t1;
OY101443.1_Gymnocheta_viridis_genome_assembly,_chromosome:_4	AUGUSTUS	gene	3913351	3922064	.	-	.	ID=g16476;
OY101443.1_Gymnocheta_viridis_genome_assembly,_chromosome:_4	AUGUSTUS	mRNA	3913351	3922064	1	-	.	ID=g16476.t1;Parent=g16476;
OY101443.1_Gymnocheta_viridis_genome_assembly,_chromosome:_4	AUGUSTUS	stop_codon	3913351	3913353	.	-	0	ID=g16476.t1.stop1;Parent=g16476.t1;
OY101443.1_Gymnocheta_viridis_genome_assembly,_chromosome:_4	AUGUSTUS	CDS	3913351	3913733	1	-	2	ID=g16476.t1.CDS1;Parent=g16476.t1;
OY101443.1_Gymnocheta_viridis_genome_assembly,_chromosome:_4	AUGUSTUS	exon	3913351	3913733	.	-	.	ID=g16476.t1.exon1;Parent=g16476.t1;
OY101443.1_Gymnocheta_viridis_genome_assembly,_chromosome:_4	AUGUSTUS	intron	3913734	3913796	1	-	.	ID=g16476.t1.intron1;Parent=g16476.t1;
OY101443.1_Gymnocheta_viridis_genome_assembly,_chromosome:_4	AUGUSTUS	CDS	3913797	3913984	1	-	1	ID=g16476.t1.CDS2;Parent=g16476.t1;
OY101443.1_Gymnocheta_viridis_genome_assembly,_chromosome:_4	AUGUSTUS	exon	3913797	3913984	.	-	.	ID=g16476.t1.exon2;Parent=g16476.t1;
OY101443.1_Gymnocheta_viridis_genome_assembly,_chromosome:_4	AUGUSTUS	intron	3913985	3914064	1	-	.	ID=g16476.t1.intron2;Parent=g16476.t1;
OY101443.1_Gymnocheta_viridis_genome_assembly,_chromosome:_4	AUGUSTUS	CDS	3914065	3914823	1	-	1	ID=g16476.t1.CDS3;Parent=g16476.t1;
OY101443.1_Gymnocheta_viridis_genome_assembly,_chromosome:_4	AUGUSTUS	exon	3914065	3914823	.	-	.	ID=g16476.t1.exon3;Parent=g16476.t1;
OY101443.1_Gymnocheta_viridis_genome_assembly,_chromosome:_4	AUGUSTUS	intron	3914824	3914898	1	-	.	ID=g16476.t1.intron3;Parent=g16476.t1;
OY101443.1_Gymnocheta_viridis_genome_assembly,_chromosome:_4	AUGUSTUS	CDS	3914899	3915053	1	-	0	ID=g16476.t1.CDS4;Parent=g16476.t1;
OY101443.1_Gymnocheta_viridis_genome_assembly,_chromosome:_4	AUGUSTUS	exon	3914899	3915053	.	-	.	ID=g16476.t1.exon4;Parent=g16476.t1;
OY101443.1_Gymnocheta_viridis_genome_assembly,_chromosome:_4	AUGUSTUS	intron	3915054	3917787	1	-	.	ID=g16476.t1.intron4;Parent=g16476.t1;
OY101443.1_Gymnocheta_viridis_genome_assembly,_chromosome:_4	AUGUSTUS	CDS	3917788	3917847	1	-	0	ID=g16476.t1.CDS5;Parent=g16476.t1;
OY101443.1_Gymnocheta_viridis_genome_assembly,_chromosome:_4	AUGUSTUS	exon	3917788	3917847	.	-	.	ID=g16476.t1.exon5;Parent=g16476.t1;
OY101443.1_Gymnocheta_viridis_genome_assembly,_chromosome:_4	AUGUSTUS	intron	3917848	3917903	1	-	.	ID=g16476.t1.intron5;Parent=g16476.t1;
OY101443.1_Gymnocheta_viridis_genome_assembly,_chromosome:_4	AUGUSTUS	CDS	3917904	3919016	1	-	0	ID=g16476.t1.CDS6;Parent=g16476.t1;
OY101443.1_Gymnocheta_viridis_genome_assembly,_chromosome:_4	AUGUSTUS	exon	3917904	3919016	.	-	.	ID=g16476.t1.exon6;Parent=g16476.t1;
OY101443.1_Gymnocheta_viridis_genome_assembly,_chromosome:_4	AUGUSTUS	intron	3919017	3919085	1	-	.	ID=g16476.t1.intron6;Parent=g16476.t1;
OY101443.1_Gymnocheta_viridis_genome_assembly,_chromosome:_4	AUGUSTUS	CDS	3919086	3920380	1	-	2	ID=g16476.t1.CDS7;Parent=g16476.t1;
OY101443.1_Gymnocheta_viridis_genome_assembly,_chromosome:_4	AUGUSTUS	exon	3919086	3920380	.	-	.	ID=g16476.t1.exon7;Parent=g16476.t1;
OY101443.1_Gymnocheta_viridis_genome_assembly,_chromosome:_4	AUGUSTUS	intron	3920381	3920435	1	-	.	ID=g16476.t1.intron7;Parent=g16476.t1;
OY101443.1_Gymnocheta_viridis_genome_assembly,_chromosome:_4	AUGUSTUS	CDS	3920436	3921253	1	-	1	ID=g16476.t1.CDS8;Parent=g16476.t1;
OY101443.1_Gymnocheta_viridis_genome_assembly,_chromosome:_4	AUGUSTUS	exon	3920436	3921253	.	-	.	ID=g16476.t1.exon8;Parent=g16476.t1;
OY101443.1_Gymnocheta_viridis_genome_assembly,_chromosome:_4	AUGUSTUS	intron	3921254	3921307	1	-	.	ID=g16476.t1.intron8;Parent=g16476.t1;
OY101443.1_Gymnocheta_viridis_genome_assembly,_chromosome:_4	AUGUSTUS	CDS	3921308	3921565	1	-	1	ID=g16476.t1.CDS9;Parent=g16476.t1;
OY101443.1_Gymnocheta_viridis_genome_assembly,_chromosome:_4	AUGUSTUS	exon	3921308	3921565	.	-	.	ID=g16476.t1.exon9;Parent=g16476.t1;
OY101443.1_Gymnocheta_viridis_genome_assembly,_chromosome:_4	AUGUSTUS	intron	3921566	3921631	1	-	.	ID=g16476.t1.intron9;Parent=g16476.t1;
OY101443.1_Gymnocheta_viridis_genome_assembly,_chromosome:_4	AUGUSTUS	CDS	3921632	3921732	1	-	0	ID=g16476.t1.CDS10;Parent=g16476.t1;
OY101443.1_Gymnocheta_viridis_genome_assembly,_chromosome:_4	AUGUSTUS	exon	3921632	3921732	.	-	.	ID=g16476.t1.exon10;Parent=g16476.t1;
OY101443.1_Gymnocheta_viridis_genome_assembly,_chromosome:_4	AUGUSTUS	intron	3921733	3921795	1	-	.	ID=g16476.t1.intron10;Parent=g16476.t1;
OY101443.1_Gymnocheta_viridis_genome_assembly,_chromosome:_4	AUGUSTUS	CDS	3921796	3921866	1	-	2	ID=g16476.t1.CDS11;Parent=g16476.t1;
OY101443.1_Gymnocheta_viridis_genome_assembly,_chromosome:_4	AUGUSTUS	exon	3921796	3921866	.	-	.	ID=g16476.t1.exon11;Parent=g16476.t1;
OY101443.1_Gymnocheta_viridis_genome_assembly,_chromosome:_4	AUGUSTUS	intron	3921867	3921955	1	-	.	ID=g16476.t1.intron11;Parent=g16476.t1;
OY101443.1_Gymnocheta_viridis_genome_assembly,_chromosome:_4	AUGUSTUS	CDS	3921956	3922064	1	-	0	ID=g16476.t1.CDS12;Parent=g16476.t1;
OY101443.1_Gymnocheta_viridis_genome_assembly,_chromosome:_4	AUGUSTUS	exon	3921956	3922064	.	-	.	ID=g16476.t1.exon12;Parent=g16476.t1;
OY101443.1_Gymnocheta_viridis_genome_assembly,_chromosome:_4	AUGUSTUS	start_codon	3922062	3922064	.	-	0	ID=g16476.t1.start1;Parent=g16476.t1;
OY101443.1_Gymnocheta_viridis_genome_assembly,_chromosome:_4	AUGUSTUS	gene	3923064	3923630	.	+	.	ID=g16477;
OY101443.1_Gymnocheta_viridis_genome_assembly,_chromosome:_4	AUGUSTUS	mRNA	3923064	3923630	1	+	.	ID=g16477.t1;Parent=g16477;
OY101443.1_Gymnocheta_viridis_genome_assembly,_chromosome:_4	AUGUSTUS	start_codon	3923064	3923066	.	+	0	ID=g16477.t1.start1;Parent=g16477.t1;
OY101443.1_Gymnocheta_viridis_genome_assembly,_chromosome:_4	AUGUSTUS	CDS	3923064	3923154	1	+	0	ID=g16477.t1.CDS1;Parent=g16477.t1;
OY101443.1_Gymnocheta_viridis_genome_assembly,_chromosome:_4	AUGUSTUS	exon	3923064	3923154	.	+	.	ID=g16477.t1.exon1;Parent=g16477.t1;
OY101443.1_Gymnocheta_viridis_genome_assembly,_chromosome:_4	AUGUSTUS	intron	3923155	3923218	1	+	.	ID=g16477.t1.intron1;Parent=g16477.t1;
OY101443.1_Gymnocheta_viridis_genome_assembly,_chromosome:_4	AUGUSTUS	CDS	3923219	3923439	1	+	2	ID=g16477.t1.CDS2;Parent=g16477.t1;
OY101443.1_Gymnocheta_viridis_genome_assembly,_chromosome:_4	AUGUSTUS	exon	3923219	3923439	.	+	.	ID=g16477.t1.exon2;Parent=g16477.t1;
OY101443.1_Gymnocheta_viridis_genome_assembly,_chromosome:_4	AUGUSTUS	intron	3923440	3923492	1	+	.	ID=g16477.t1.intron2;Parent=g16477.t1;
OY101443.1_Gymnocheta_viridis_genome_assembly,_chromosome:_4	AUGUSTUS	CDS	3923493	3923630	1	+	0	ID=g16477.t1.CDS3;Parent=g16477.t1;
OY101443.1_Gymnocheta_viridis_genome_assembly,_chromosome:_4	AUGUSTUS	exon	3923493	3923630	.	+	.	ID=g16477.t1.exon3;Parent=g16477.t1;
OY101443.1_Gymnocheta_viridis_genome_assembly,_chromosome:_4	AUGUSTUS	stop_codon	3923628	3923630	.	+	0	ID=g16477.t1.stop1;Parent=g16477.t1;
OY101443.1_Gymnocheta_viridis_genome_assembly,_chromosome:_4	AUGUSTUS	gene	3924183	3925226	.	-	.	ID=g16478;
OY101443.1_Gymnocheta_viridis_genome_assembly,_chromosome:_4	AUGUSTUS	mRNA	3924183	3925226	1	-	.	ID=g16478.t1;Parent=g16478;
OY101443.1_Gymnocheta_viridis_genome_assembly,_chromosome:_4	AUGUSTUS	stop_codon	3924183	3924185	.	-	0	ID=g16478.t1.stop1;Parent=g16478.t1;
OY101443.1_Gymnocheta_viridis_genome_assembly,_chromosome:_4	AUGUSTUS	CDS	3924183	3925226	1	-	0	ID=g16478.t1.CDS1;Parent=g16478.t1;
OY101443.1_Gymnocheta_viridis_genome_assembly,_chromosome:_4	AUGUSTUS	exon	3924183	3925226	.	-	.	ID=g16478.t1.exon1;Parent=g16478.t1;
OY101443.1_Gymnocheta_viridis_genome_assembly,_chromosome:_4	AUGUSTUS	start_codon	3925224	3925226	.	-	0	ID=g16478.t1.start1;Parent=g16478.t1;
OY101443.1_Gymnocheta_viridis_genome_assembly,_chromosome:_4	AUGUSTUS	gene	3929933	3932029	.	+	.	ID=g16479;
OY101443.1_Gymnocheta_viridis_genome_assembly,_chromosome:_4	AUGUSTUS	mRNA	3930239	3932029	0.98	+	.	ID=g16479.t1;Parent=g16479;
OY101443.1_Gymnocheta_viridis_genome_assembly,_chromosome:_4	AUGUSTUS	start_codon	3930239	3930241	.	+	0	ID=g16479.t1.start1;Parent=g16479.t1;
OY101443.1_Gymnocheta_viridis_genome_assembly,_chromosome:_4	AUGUSTUS	CDS	3930239	3930683	0.99	+	0	ID=g16479.t1.CDS1;Parent=g16479.t1;
OY101443.1_Gymnocheta_viridis_genome_assembly,_chromosome:_4	AUGUSTUS	exon	3930239	3930683	.	+	.	ID=g16479.t1.exon1;Parent=g16479.t1;
OY101443.1_Gymnocheta_viridis_genome_assembly,_chromosome:_4	AUGUSTUS	intron	3930684	3930755	0.99	+	.	ID=g16479.t1.intron1;Parent=g16479.t1;
OY101443.1_Gymnocheta_viridis_genome_assembly,_chromosome:_4	AUGUSTUS	CDS	3930756	3932029	0.99	+	2	ID=g16479.t1.CDS2;Parent=g16479.t1;
OY101443.1_Gymnocheta_viridis_genome_assembly,_chromosome:_4	AUGUSTUS	exon	3930756	3932029	.	+	.	ID=g16479.t1.exon2;Parent=g16479.t1;
OY101443.1_Gymnocheta_viridis_genome_assembly,_chromosome:_4	AUGUSTUS	stop_codon	3932027	3932029	.	+	0	ID=g16479.t1.stop1;Parent=g16479.t1;
OY101443.1_Gymnocheta_viridis_genome_assembly,_chromosome:_4	AUGUSTUS	mRNA	3929933	3932029	0.63	+	.	ID=g16479.t2;Parent=g16479;
OY101443.1_Gymnocheta_viridis_genome_assembly,_chromosome:_4	AUGUSTUS	start_codon	3929933	3929935	.	+	0	ID=g16479.t2.start1;Parent=g16479.t2;
OY101443.1_Gymnocheta_viridis_genome_assembly,_chromosome:_4	AUGUSTUS	CDS	3929933	3929975	0.63	+	0	ID=g16479.t2.CDS1;Parent=g16479.t2;
OY101443.1_Gymnocheta_viridis_genome_assembly,_chromosome:_4	AUGUSTUS	exon	3929933	3929975	.	+	.	ID=g16479.t2.exon1;Parent=g16479.t2;
OY101443.1_Gymnocheta_viridis_genome_assembly,_chromosome:_4	AUGUSTUS	intron	3929976	3931355	0.63	+	.	ID=g16479.t2.intron1;Parent=g16479.t2;
OY101443.1_Gymnocheta_viridis_genome_assembly,_chromosome:_4	AUGUSTUS	CDS	3931356	3932029	0.94	+	2	ID=g16479.t2.CDS2;Parent=g16479.t2;
OY101443.1_Gymnocheta_viridis_genome_assembly,_chromosome:_4	AUGUSTUS	exon	3931356	3932029	.	+	.	ID=g16479.t2.exon2;Parent=g16479.t2;
OY101443.1_Gymnocheta_viridis_genome_assembly,_chromosome:_4	AUGUSTUS	stop_codon	3932027	3932029	.	+	0	ID=g16479.t2.stop1;Parent=g16479.t2;
OY101443.1_Gymnocheta_viridis_genome_assembly,_chromosome:_4	AUGUSTUS	gene	3930815	3932029	.	+	.	ID=g16480;
OY101443.1_Gymnocheta_viridis_genome_assembly,_chromosome:_4	AUGUSTUS	mRNA	3930815	3932029	0.99	+	.	ID=g16480.t1;Parent=g16480;
OY101443.1_Gymnocheta_viridis_genome_assembly,_chromosome:_4	AUGUSTUS	start_codon	3930815	3930817	.	+	0	ID=g16480.t1.start1;Parent=g16480.t1;
OY101443.1_Gymnocheta_viridis_genome_assembly,_chromosome:_4	AUGUSTUS	CDS	3930815	3932029	0.99	+	0	ID=g16480.t1.CDS1;Parent=g16480.t1;
OY101443.1_Gymnocheta_viridis_genome_assembly,_chromosome:_4	AUGUSTUS	exon	3930815	3932029	.	+	.	ID=g16480.t1.exon1;Parent=g16480.t1;
OY101443.1_Gymnocheta_viridis_genome_assembly,_chromosome:_4	AUGUSTUS	stop_codon	3932027	3932029	.	+	0	ID=g16480.t1.stop1;Parent=g16480.t1;
OY101443.1_Gymnocheta_viridis_genome_assembly,_chromosome:_4	AUGUSTUS	gene	3951291	3952400	.	-	.	ID=g16481;
OY101443.1_Gymnocheta_viridis_genome_assembly,_chromosome:_4	AUGUSTUS	mRNA	3951291	3952400	1	-	.	ID=g16481.t1;Parent=g16481;
OY101443.1_Gymnocheta_viridis_genome_assembly,_chromosome:_4	AUGUSTUS	stop_codon	3951291	3951293	.	-	0	ID=g16481.t1.stop1;Parent=g16481.t1;
OY101443.1_Gymnocheta_viridis_genome_assembly,_chromosome:_4	AUGUSTUS	CDS	3951291	3952400	1	-	0	ID=g16481.t1.CDS1;Parent=g16481.t1;
OY101443.1_Gymnocheta_viridis_genome_assembly,_chromosome:_4	AUGUSTUS	exon	3951291	3952400	.	-	.	ID=g16481.t1.exon1;Parent=g16481.t1;
OY101443.1_Gymnocheta_viridis_genome_assembly,_chromosome:_4	AUGUSTUS	start_codon	3952398	3952400	.	-	0	ID=g16481.t1.start1;Parent=g16481.t1;
OY101443.1_Gymnocheta_viridis_genome_assembly,_chromosome:_4	AUGUSTUS	gene	3974440	3975068	.	-	.	ID=g16482;
OY101443.1_Gymnocheta_viridis_genome_assembly,_chromosome:_4	AUGUSTUS	mRNA	3974440	3975068	1	-	.	ID=g16482.t1;Parent=g16482;
OY101443.1_Gymnocheta_viridis_genome_assembly,_chromosome:_4	AUGUSTUS	stop_codon	3974440	3974442	.	-	0	ID=g16482.t1.stop1;Parent=g16482.t1;
OY101443.1_Gymnocheta_viridis_genome_assembly,_chromosome:_4	AUGUSTUS	CDS	3974440	3974931	1	-	0	ID=g16482.t1.CDS1;Parent=g16482.t1;
OY101443.1_Gymnocheta_viridis_genome_assembly,_chromosome:_4	AUGUSTUS	exon	3974440	3974931	.	-	.	ID=g16482.t1.exon1;Parent=g16482.t1;
OY101443.1_Gymnocheta_viridis_genome_assembly,_chromosome:_4	AUGUSTUS	intron	3974932	3974996	1	-	.	ID=g16482.t1.intron1;Parent=g16482.t1;
OY101443.1_Gymnocheta_viridis_genome_assembly,_chromosome:_4	AUGUSTUS	CDS	3974997	3975068	1	-	0	ID=g16482.t1.CDS2;Parent=g16482.t1;
OY101443.1_Gymnocheta_viridis_genome_assembly,_chromosome:_4	AUGUSTUS	exon	3974997	3975068	.	-	.	ID=g16482.t1.exon2;Parent=g16482.t1;
OY101443.1_Gymnocheta_viridis_genome_assembly,_chromosome:_4	AUGUSTUS	start_codon	3975066	3975068	.	-	0	ID=g16482.t1.start1;Parent=g16482.t1;
OY101443.1_Gymnocheta_viridis_genome_assembly,_chromosome:_4	AUGUSTUS	gene	3975094	3975546	.	-	.	ID=g16483;
OY101443.1_Gymnocheta_viridis_genome_assembly,_chromosome:_4	AUGUSTUS	mRNA	3975094	3975546	1	-	.	ID=g16483.t1;Parent=g16483;
OY101443.1_Gymnocheta_viridis_genome_assembly,_chromosome:_4	AUGUSTUS	stop_codon	3975094	3975096	.	-	0	ID=g16483.t1.stop1;Parent=g16483.t1;
OY101443.1_Gymnocheta_viridis_genome_assembly,_chromosome:_4	AUGUSTUS	CDS	3975094	3975546	1	-	0	ID=g16483.t1.CDS1;Parent=g16483.t1;
OY101443.1_Gymnocheta_viridis_genome_assembly,_chromosome:_4	AUGUSTUS	exon	3975094	3975546	.	-	.	ID=g16483.t1.exon1;Parent=g16483.t1;
OY101443.1_Gymnocheta_viridis_genome_assembly,_chromosome:_4	AUGUSTUS	start_codon	3975544	3975546	.	-	0	ID=g16483.t1.start1;Parent=g16483.t1;
OY101443.1_Gymnocheta_viridis_genome_assembly,_chromosome:_4	AUGUSTUS	gene	3983927	4009224	.	-	.	ID=g16484;
OY101443.1_Gymnocheta_viridis_genome_assembly,_chromosome:_4	AUGUSTUS	mRNA	3983927	4009224	1	-	.	ID=g16484.t1;Parent=g16484;
OY101443.1_Gymnocheta_viridis_genome_assembly,_chromosome:_4	AUGUSTUS	stop_codon	3983927	3983929	.	-	0	ID=g16484.t1.stop1;Parent=g16484.t1;
OY101443.1_Gymnocheta_viridis_genome_assembly,_chromosome:_4	AUGUSTUS	CDS	3983927	3983992	1	-	0	ID=g16484.t1.CDS1;Parent=g16484.t1;
OY101443.1_Gymnocheta_viridis_genome_assembly,_chromosome:_4	AUGUSTUS	exon	3983927	3983992	.	-	.	ID=g16484.t1.exon1;Parent=g16484.t1;
OY101443.1_Gymnocheta_viridis_genome_assembly,_chromosome:_4	AUGUSTUS	intron	3983993	3984062	1	-	.	ID=g16484.t1.intron1;Parent=g16484.t1;
OY101443.1_Gymnocheta_viridis_genome_assembly,_chromosome:_4	AUGUSTUS	CDS	3984063	3984153	1	-	1	ID=g16484.t1.CDS2;Parent=g16484.t1;
OY101443.1_Gymnocheta_viridis_genome_assembly,_chromosome:_4	AUGUSTUS	exon	3984063	3984153	.	-	.	ID=g16484.t1.exon2;Parent=g16484.t1;
OY101443.1_Gymnocheta_viridis_genome_assembly,_chromosome:_4	AUGUSTUS	intron	3984154	3984220	1	-	.	ID=g16484.t1.intron2;Parent=g16484.t1;
OY101443.1_Gymnocheta_viridis_genome_assembly,_chromosome:_4	AUGUSTUS	CDS	3984221	3988125	1	-	0	ID=g16484.t1.CDS3;Parent=g16484.t1;
OY101443.1_Gymnocheta_viridis_genome_assembly,_chromosome:_4	AUGUSTUS	exon	3984221	3988125	.	-	.	ID=g16484.t1.exon3;Parent=g16484.t1;
OY101443.1_Gymnocheta_viridis_genome_assembly,_chromosome:_4	AUGUSTUS	intron	3988126	3995241	1	-	.	ID=g16484.t1.intron3;Parent=g16484.t1;
OY101443.1_Gymnocheta_viridis_genome_assembly,_chromosome:_4	AUGUSTUS	CDS	3995242	3995394	1	-	0	ID=g16484.t1.CDS4;Parent=g16484.t1;
OY101443.1_Gymnocheta_viridis_genome_assembly,_chromosome:_4	AUGUSTUS	exon	3995242	3995394	.	-	.	ID=g16484.t1.exon4;Parent=g16484.t1;
OY101443.1_Gymnocheta_viridis_genome_assembly,_chromosome:_4	AUGUSTUS	intron	3995395	3998238	1	-	.	ID=g16484.t1.intron4;Parent=g16484.t1;
OY101443.1_Gymnocheta_viridis_genome_assembly,_chromosome:_4	AUGUSTUS	CDS	3998239	3998631	1	-	0	ID=g16484.t1.CDS5;Parent=g16484.t1;
OY101443.1_Gymnocheta_viridis_genome_assembly,_chromosome:_4	AUGUSTUS	exon	3998239	3998631	.	-	.	ID=g16484.t1.exon5;Parent=g16484.t1;
OY101443.1_Gymnocheta_viridis_genome_assembly,_chromosome:_4	AUGUSTUS	intron	3998632	4008984	1	-	.	ID=g16484.t1.intron5;Parent=g16484.t1;
OY101443.1_Gymnocheta_viridis_genome_assembly,_chromosome:_4	AUGUSTUS	CDS	4008985	4009224	1	-	0	ID=g16484.t1.CDS6;Parent=g16484.t1;
OY101443.1_Gymnocheta_viridis_genome_assembly,_chromosome:_4	AUGUSTUS	exon	4008985	4009224	.	-	.	ID=g16484.t1.exon6;Parent=g16484.t1;
OY101443.1_Gymnocheta_viridis_genome_assembly,_chromosome:_4	AUGUSTUS	start_codon	4009222	4009224	.	-	0	ID=g16484.t1.start1;Parent=g16484.t1;
OY101443.1_Gymnocheta_viridis_genome_assembly,_chromosome:_4	AUGUSTUS	gene	4025817	4032406	.	-	.	ID=g16485;
OY101443.1_Gymnocheta_viridis_genome_assembly,_chromosome:_4	AUGUSTUS	mRNA	4025817	4032406	1	-	.	ID=g16485.t1;Parent=g16485;
OY101443.1_Gymnocheta_viridis_genome_assembly,_chromosome:_4	AUGUSTUS	stop_codon	4025817	4025819	.	-	0	ID=g16485.t1.stop1;Parent=g16485.t1;
OY101443.1_Gymnocheta_viridis_genome_assembly,_chromosome:_4	AUGUSTUS	CDS	4025817	4025940	1	-	1	ID=g16485.t1.CDS1;Parent=g16485.t1;
OY101443.1_Gymnocheta_viridis_genome_assembly,_chromosome:_4	AUGUSTUS	exon	4025817	4025940	.	-	.	ID=g16485.t1.exon1;Parent=g16485.t1;
OY101443.1_Gymnocheta_viridis_genome_assembly,_chromosome:_4	AUGUSTUS	intron	4025941	4026007	1	-	.	ID=g16485.t1.intron1;Parent=g16485.t1;
OY101443.1_Gymnocheta_viridis_genome_assembly,_chromosome:_4	AUGUSTUS	CDS	4026008	4026144	1	-	0	ID=g16485.t1.CDS2;Parent=g16485.t1;
OY101443.1_Gymnocheta_viridis_genome_assembly,_chromosome:_4	AUGUSTUS	exon	4026008	4026144	.	-	.	ID=g16485.t1.exon2;Parent=g16485.t1;
OY101443.1_Gymnocheta_viridis_genome_assembly,_chromosome:_4	AUGUSTUS	intron	4026145	4026230	1	-	.	ID=g16485.t1.intron2;Parent=g16485.t1;
OY101443.1_Gymnocheta_viridis_genome_assembly,_chromosome:_4	AUGUSTUS	CDS	4026231	4026515	1	-	0	ID=g16485.t1.CDS3;Parent=g16485.t1;
OY101443.1_Gymnocheta_viridis_genome_assembly,_chromosome:_4	AUGUSTUS	exon	4026231	4026515	.	-	.	ID=g16485.t1.exon3;Parent=g16485.t1;
OY101443.1_Gymnocheta_viridis_genome_assembly,_chromosome:_4	AUGUSTUS	intron	4026516	4026615	1	-	.	ID=g16485.t1.intron3;Parent=g16485.t1;
OY101443.1_Gymnocheta_viridis_genome_assembly,_chromosome:_4	AUGUSTUS	CDS	4026616	4026697	1	-	1	ID=g16485.t1.CDS4;Parent=g16485.t1;
OY101443.1_Gymnocheta_viridis_genome_assembly,_chromosome:_4	AUGUSTUS	exon	4026616	4026697	.	-	.	ID=g16485.t1.exon4;Parent=g16485.t1;
OY101443.1_Gymnocheta_viridis_genome_assembly,_chromosome:_4	AUGUSTUS	intron	4026698	4028019	1	-	.	ID=g16485.t1.intron4;Parent=g16485.t1;
OY101443.1_Gymnocheta_viridis_genome_assembly,_chromosome:_4	AUGUSTUS	CDS	4028020	4028179	1	-	2	ID=g16485.t1.CDS5;Parent=g16485.t1;
OY101443.1_Gymnocheta_viridis_genome_assembly,_chromosome:_4	AUGUSTUS	exon	4028020	4028179	.	-	.	ID=g16485.t1.exon5;Parent=g16485.t1;
OY101443.1_Gymnocheta_viridis_genome_assembly,_chromosome:_4	AUGUSTUS	intron	4028180	4032321	1	-	.	ID=g16485.t1.intron5;Parent=g16485.t1;
OY101443.1_Gymnocheta_viridis_genome_assembly,_chromosome:_4	AUGUSTUS	CDS	4032322	4032406	1	-	0	ID=g16485.t1.CDS6;Parent=g16485.t1;
OY101443.1_Gymnocheta_viridis_genome_assembly,_chromosome:_4	AUGUSTUS	exon	4032322	4032406	.	-	.	ID=g16485.t1.exon6;Parent=g16485.t1;
OY101443.1_Gymnocheta_viridis_genome_assembly,_chromosome:_4	AUGUSTUS	start_codon	4032404	4032406	.	-	0	ID=g16485.t1.start1;Parent=g16485.t1;
OY101443.1_Gymnocheta_viridis_genome_assembly,_chromosome:_4	AUGUSTUS	gene	4038148	4039323	.	+	.	ID=g16486;
OY101443.1_Gymnocheta_viridis_genome_assembly,_chromosome:_4	AUGUSTUS	mRNA	4038148	4039323	1	+	.	ID=g16486.t1;Parent=g16486;
OY101443.1_Gymnocheta_viridis_genome_assembly,_chromosome:_4	AUGUSTUS	start_codon	4038148	4038150	.	+	0	ID=g16486.t1.start1;Parent=g16486.t1;
OY101443.1_Gymnocheta_viridis_genome_assembly,_chromosome:_4	AUGUSTUS	CDS	4038148	4038391	1	+	0	ID=g16486.t1.CDS1;Parent=g16486.t1;
OY101443.1_Gymnocheta_viridis_genome_assembly,_chromosome:_4	AUGUSTUS	exon	4038148	4038391	.	+	.	ID=g16486.t1.exon1;Parent=g16486.t1;
OY101443.1_Gymnocheta_viridis_genome_assembly,_chromosome:_4	AUGUSTUS	intron	4038392	4038449	1	+	.	ID=g16486.t1.intron1;Parent=g16486.t1;
OY101443.1_Gymnocheta_viridis_genome_assembly,_chromosome:_4	AUGUSTUS	CDS	4038450	4039075	1	+	2	ID=g16486.t1.CDS2;Parent=g16486.t1;
OY101443.1_Gymnocheta_viridis_genome_assembly,_chromosome:_4	AUGUSTUS	exon	4038450	4039075	.	+	.	ID=g16486.t1.exon2;Parent=g16486.t1;
OY101443.1_Gymnocheta_viridis_genome_assembly,_chromosome:_4	AUGUSTUS	intron	4039076	4039134	1	+	.	ID=g16486.t1.intron2;Parent=g16486.t1;
OY101443.1_Gymnocheta_viridis_genome_assembly,_chromosome:_4	AUGUSTUS	CDS	4039135	4039323	1	+	0	ID=g16486.t1.CDS3;Parent=g16486.t1;
OY101443.1_Gymnocheta_viridis_genome_assembly,_chromosome:_4	AUGUSTUS	exon	4039135	4039323	.	+	.	ID=g16486.t1.exon3;Parent=g16486.t1;
OY101443.1_Gymnocheta_viridis_genome_assembly,_chromosome:_4	AUGUSTUS	stop_codon	4039321	4039323	.	+	0	ID=g16486.t1.stop1;Parent=g16486.t1;
OY101443.1_Gymnocheta_viridis_genome_assembly,_chromosome:_4	AUGUSTUS	gene	4042087	4044789	.	+	.	ID=g16487;
OY101443.1_Gymnocheta_viridis_genome_assembly,_chromosome:_4	AUGUSTUS	mRNA	4042087	4044789	1	+	.	ID=g16487.t1;Parent=g16487;
OY101443.1_Gymnocheta_viridis_genome_assembly,_chromosome:_4	AUGUSTUS	start_codon	4042087	4042089	.	+	0	ID=g16487.t1.start1;Parent=g16487.t1;
OY101443.1_Gymnocheta_viridis_genome_assembly,_chromosome:_4	AUGUSTUS	CDS	4042087	4043113	1	+	0	ID=g16487.t1.CDS1;Parent=g16487.t1;
OY101443.1_Gymnocheta_viridis_genome_assembly,_chromosome:_4	AUGUSTUS	exon	4042087	4043113	.	+	.	ID=g16487.t1.exon1;Parent=g16487.t1;
OY101443.1_Gymnocheta_viridis_genome_assembly,_chromosome:_4	AUGUSTUS	intron	4043114	4043173	1	+	.	ID=g16487.t1.intron1;Parent=g16487.t1;
OY101443.1_Gymnocheta_viridis_genome_assembly,_chromosome:_4	AUGUSTUS	CDS	4043174	4044789	1	+	2	ID=g16487.t1.CDS2;Parent=g16487.t1;
OY101443.1_Gymnocheta_viridis_genome_assembly,_chromosome:_4	AUGUSTUS	exon	4043174	4044789	.	+	.	ID=g16487.t1.exon2;Parent=g16487.t1;
OY101443.1_Gymnocheta_viridis_genome_assembly,_chromosome:_4	AUGUSTUS	stop_codon	4044787	4044789	.	+	0	ID=g16487.t1.stop1;Parent=g16487.t1;
OY101443.1_Gymnocheta_viridis_genome_assembly,_chromosome:_4	AUGUSTUS	gene	4045999	4065310	.	+	.	ID=g16488;
OY101443.1_Gymnocheta_viridis_genome_assembly,_chromosome:_4	AUGUSTUS	mRNA	4045999	4065310	1	+	.	ID=g16488.t1;Parent=g16488;
OY101443.1_Gymnocheta_viridis_genome_assembly,_chromosome:_4	AUGUSTUS	start_codon	4045999	4046001	.	+	0	ID=g16488.t1.start1;Parent=g16488.t1;
OY101443.1_Gymnocheta_viridis_genome_assembly,_chromosome:_4	AUGUSTUS	CDS	4045999	4047082	1	+	0	ID=g16488.t1.CDS1;Parent=g16488.t1;
OY101443.1_Gymnocheta_viridis_genome_assembly,_chromosome:_4	AUGUSTUS	exon	4045999	4047082	.	+	.	ID=g16488.t1.exon1;Parent=g16488.t1;
OY101443.1_Gymnocheta_viridis_genome_assembly,_chromosome:_4	AUGUSTUS	intron	4047083	4061406	1	+	.	ID=g16488.t1.intron1;Parent=g16488.t1;
OY101443.1_Gymnocheta_viridis_genome_assembly,_chromosome:_4	AUGUSTUS	CDS	4061407	4062653	1	+	2	ID=g16488.t1.CDS2;Parent=g16488.t1;
OY101443.1_Gymnocheta_viridis_genome_assembly,_chromosome:_4	AUGUSTUS	exon	4061407	4062653	.	+	.	ID=g16488.t1.exon2;Parent=g16488.t1;
OY101443.1_Gymnocheta_viridis_genome_assembly,_chromosome:_4	AUGUSTUS	intron	4062654	4062720	1	+	.	ID=g16488.t1.intron2;Parent=g16488.t1;
OY101443.1_Gymnocheta_viridis_genome_assembly,_chromosome:_4	AUGUSTUS	CDS	4062721	4063503	1	+	0	ID=g16488.t1.CDS3;Parent=g16488.t1;
OY101443.1_Gymnocheta_viridis_genome_assembly,_chromosome:_4	AUGUSTUS	exon	4062721	4063503	.	+	.	ID=g16488.t1.exon3;Parent=g16488.t1;
OY101443.1_Gymnocheta_viridis_genome_assembly,_chromosome:_4	AUGUSTUS	intron	4063504	4064593	1	+	.	ID=g16488.t1.intron3;Parent=g16488.t1;
OY101443.1_Gymnocheta_viridis_genome_assembly,_chromosome:_4	AUGUSTUS	CDS	4064594	4065310	1	+	0	ID=g16488.t1.CDS4;Parent=g16488.t1;
OY101443.1_Gymnocheta_viridis_genome_assembly,_chromosome:_4	AUGUSTUS	exon	4064594	4065310	.	+	.	ID=g16488.t1.exon4;Parent=g16488.t1;
OY101443.1_Gymnocheta_viridis_genome_assembly,_chromosome:_4	AUGUSTUS	stop_codon	4065308	4065310	.	+	0	ID=g16488.t1.stop1;Parent=g16488.t1;
OY101443.1_Gymnocheta_viridis_genome_assembly,_chromosome:_4	AUGUSTUS	gene	4073112	4080146	.	-	.	ID=g16489;
OY101443.1_Gymnocheta_viridis_genome_assembly,_chromosome:_4	AUGUSTUS	mRNA	4073112	4080146	1	-	.	ID=g16489.t1;Parent=g16489;
OY101443.1_Gymnocheta_viridis_genome_assembly,_chromosome:_4	AUGUSTUS	stop_codon	4073112	4073114	.	-	0	ID=g16489.t1.stop1;Parent=g16489.t1;
OY101443.1_Gymnocheta_viridis_genome_assembly,_chromosome:_4	AUGUSTUS	CDS	4073112	4073879	1	-	0	ID=g16489.t1.CDS1;Parent=g16489.t1;
OY101443.1_Gymnocheta_viridis_genome_assembly,_chromosome:_4	AUGUSTUS	exon	4073112	4073879	.	-	.	ID=g16489.t1.exon1;Parent=g16489.t1;
OY101443.1_Gymnocheta_viridis_genome_assembly,_chromosome:_4	AUGUSTUS	intron	4073880	4073933	1	-	.	ID=g16489.t1.intron1;Parent=g16489.t1;
OY101443.1_Gymnocheta_viridis_genome_assembly,_chromosome:_4	AUGUSTUS	CDS	4073934	4074153	1	-	1	ID=g16489.t1.CDS2;Parent=g16489.t1;
OY101443.1_Gymnocheta_viridis_genome_assembly,_chromosome:_4	AUGUSTUS	exon	4073934	4074153	.	-	.	ID=g16489.t1.exon2;Parent=g16489.t1;
OY101443.1_Gymnocheta_viridis_genome_assembly,_chromosome:_4	AUGUSTUS	intron	4074154	4074306	1	-	.	ID=g16489.t1.intron2;Parent=g16489.t1;
OY101443.1_Gymnocheta_viridis_genome_assembly,_chromosome:_4	AUGUSTUS	CDS	4074307	4074467	1	-	0	ID=g16489.t1.CDS3;Parent=g16489.t1;
OY101443.1_Gymnocheta_viridis_genome_assembly,_chromosome:_4	AUGUSTUS	exon	4074307	4074467	.	-	.	ID=g16489.t1.exon3;Parent=g16489.t1;
OY101443.1_Gymnocheta_viridis_genome_assembly,_chromosome:_4	AUGUSTUS	intron	4074468	4076714	1	-	.	ID=g16489.t1.intron3;Parent=g16489.t1;
OY101443.1_Gymnocheta_viridis_genome_assembly,_chromosome:_4	AUGUSTUS	CDS	4076715	4076838	1	-	1	ID=g16489.t1.CDS4;Parent=g16489.t1;
OY101443.1_Gymnocheta_viridis_genome_assembly,_chromosome:_4	AUGUSTUS	exon	4076715	4076838	.	-	.	ID=g16489.t1.exon4;Parent=g16489.t1;
OY101443.1_Gymnocheta_viridis_genome_assembly,_chromosome:_4	AUGUSTUS	intron	4076839	4076904	1	-	.	ID=g16489.t1.intron4;Parent=g16489.t1;
OY101443.1_Gymnocheta_viridis_genome_assembly,_chromosome:_4	AUGUSTUS	CDS	4076905	4077624	1	-	1	ID=g16489.t1.CDS5;Parent=g16489.t1;
OY101443.1_Gymnocheta_viridis_genome_assembly,_chromosome:_4	AUGUSTUS	exon	4076905	4077624	.	-	.	ID=g16489.t1.exon5;Parent=g16489.t1;
OY101443.1_Gymnocheta_viridis_genome_assembly,_chromosome:_4	AUGUSTUS	intron	4077625	4077684	1	-	.	ID=g16489.t1.intron5;Parent=g16489.t1;
OY101443.1_Gymnocheta_viridis_genome_assembly,_chromosome:_4	AUGUSTUS	CDS	4077685	4078510	1	-	2	ID=g16489.t1.CDS6;Parent=g16489.t1;
OY101443.1_Gymnocheta_viridis_genome_assembly,_chromosome:_4	AUGUSTUS	exon	4077685	4078510	.	-	.	ID=g16489.t1.exon6;Parent=g16489.t1;
OY101443.1_Gymnocheta_viridis_genome_assembly,_chromosome:_4	AUGUSTUS	intron	4078511	4079891	1	-	.	ID=g16489.t1.intron6;Parent=g16489.t1;
OY101443.1_Gymnocheta_viridis_genome_assembly,_chromosome:_4	AUGUSTUS	CDS	4079892	4080004	1	-	1	ID=g16489.t1.CDS7;Parent=g16489.t1;
OY101443.1_Gymnocheta_viridis_genome_assembly,_chromosome:_4	AUGUSTUS	exon	4079892	4080004	.	-	.	ID=g16489.t1.exon7;Parent=g16489.t1;
OY101443.1_Gymnocheta_viridis_genome_assembly,_chromosome:_4	AUGUSTUS	intron	4080005	4080072	1	-	.	ID=g16489.t1.intron7;Parent=g16489.t1;
OY101443.1_Gymnocheta_viridis_genome_assembly,_chromosome:_4	AUGUSTUS	CDS	4080073	4080146	1	-	0	ID=g16489.t1.CDS8;Parent=g16489.t1;
OY101443.1_Gymnocheta_viridis_genome_assembly,_chromosome:_4	AUGUSTUS	exon	4080073	4080146	.	-	.	ID=g16489.t1.exon8;Parent=g16489.t1;
OY101443.1_Gymnocheta_viridis_genome_assembly,_chromosome:_4	AUGUSTUS	start_codon	4080144	4080146	.	-	0	ID=g16489.t1.start1;Parent=g16489.t1;
OY101443.1_Gymnocheta_viridis_genome_assembly,_chromosome:_4	AUGUSTUS	gene	4081055	4085184	.	-	.	ID=g16490;
OY101443.1_Gymnocheta_viridis_genome_assembly,_chromosome:_4	AUGUSTUS	mRNA	4081055	4085184	1	-	.	ID=g16490.t1;Parent=g16490;
OY101443.1_Gymnocheta_viridis_genome_assembly,_chromosome:_4	AUGUSTUS	stop_codon	4081055	4081057	.	-	0	ID=g16490.t1.stop1;Parent=g16490.t1;
OY101443.1_Gymnocheta_viridis_genome_assembly,_chromosome:_4	AUGUSTUS	CDS	4081055	4081969	1	-	0	ID=g16490.t1.CDS1;Parent=g16490.t1;
OY101443.1_Gymnocheta_viridis_genome_assembly,_chromosome:_4	AUGUSTUS	exon	4081055	4081969	.	-	.	ID=g16490.t1.exon1;Parent=g16490.t1;
OY101443.1_Gymnocheta_viridis_genome_assembly,_chromosome:_4	AUGUSTUS	intron	4081970	4082029	1	-	.	ID=g16490.t1.intron1;Parent=g16490.t1;
OY101443.1_Gymnocheta_viridis_genome_assembly,_chromosome:_4	AUGUSTUS	CDS	4082030	4082249	1	-	1	ID=g16490.t1.CDS2;Parent=g16490.t1;
OY101443.1_Gymnocheta_viridis_genome_assembly,_chromosome:_4	AUGUSTUS	exon	4082030	4082249	.	-	.	ID=g16490.t1.exon2;Parent=g16490.t1;
OY101443.1_Gymnocheta_viridis_genome_assembly,_chromosome:_4	AUGUSTUS	intron	4082250	4082452	1	-	.	ID=g16490.t1.intron2;Parent=g16490.t1;
OY101443.1_Gymnocheta_viridis_genome_assembly,_chromosome:_4	AUGUSTUS	CDS	4082453	4082613	1	-	0	ID=g16490.t1.CDS3;Parent=g16490.t1;
OY101443.1_Gymnocheta_viridis_genome_assembly,_chromosome:_4	AUGUSTUS	exon	4082453	4082613	.	-	.	ID=g16490.t1.exon3;Parent=g16490.t1;
OY101443.1_Gymnocheta_viridis_genome_assembly,_chromosome:_4	AUGUSTUS	intron	4082614	4082680	1	-	.	ID=g16490.t1.intron3;Parent=g16490.t1;
OY101443.1_Gymnocheta_viridis_genome_assembly,_chromosome:_4	AUGUSTUS	CDS	4082681	4082804	1	-	1	ID=g16490.t1.CDS4;Parent=g16490.t1;
OY101443.1_Gymnocheta_viridis_genome_assembly,_chromosome:_4	AUGUSTUS	exon	4082681	4082804	.	-	.	ID=g16490.t1.exon4;Parent=g16490.t1;
OY101443.1_Gymnocheta_viridis_genome_assembly,_chromosome:_4	AUGUSTUS	intron	4082805	4082865	1	-	.	ID=g16490.t1.intron4;Parent=g16490.t1;
OY101443.1_Gymnocheta_viridis_genome_assembly,_chromosome:_4	AUGUSTUS	CDS	4082866	4083600	1	-	1	ID=g16490.t1.CDS5;Parent=g16490.t1;
OY101443.1_Gymnocheta_viridis_genome_assembly,_chromosome:_4	AUGUSTUS	exon	4082866	4083600	.	-	.	ID=g16490.t1.exon5;Parent=g16490.t1;
OY101443.1_Gymnocheta_viridis_genome_assembly,_chromosome:_4	AUGUSTUS	intron	4083601	4083674	1	-	.	ID=g16490.t1.intron5;Parent=g16490.t1;
OY101443.1_Gymnocheta_viridis_genome_assembly,_chromosome:_4	AUGUSTUS	CDS	4083675	4084497	1	-	2	ID=g16490.t1.CDS6;Parent=g16490.t1;
OY101443.1_Gymnocheta_viridis_genome_assembly,_chromosome:_4	AUGUSTUS	exon	4083675	4084497	.	-	.	ID=g16490.t1.exon6;Parent=g16490.t1;
OY101443.1_Gymnocheta_viridis_genome_assembly,_chromosome:_4	AUGUSTUS	intron	4084498	4084858	1	-	.	ID=g16490.t1.intron6;Parent=g16490.t1;
OY101443.1_Gymnocheta_viridis_genome_assembly,_chromosome:_4	AUGUSTUS	CDS	4084859	4085043	1	-	1	ID=g16490.t1.CDS7;Parent=g16490.t1;
OY101443.1_Gymnocheta_viridis_genome_assembly,_chromosome:_4	AUGUSTUS	exon	4084859	4085043	.	-	.	ID=g16490.t1.exon7;Parent=g16490.t1;
OY101443.1_Gymnocheta_viridis_genome_assembly,_chromosome:_4	AUGUSTUS	intron	4085044	4085110	1	-	.	ID=g16490.t1.intron7;Parent=g16490.t1;
OY101443.1_Gymnocheta_viridis_genome_assembly,_chromosome:_4	AUGUSTUS	CDS	4085111	4085184	1	-	0	ID=g16490.t1.CDS8;Parent=g16490.t1;
OY101443.1_Gymnocheta_viridis_genome_assembly,_chromosome:_4	AUGUSTUS	exon	4085111	4085184	.	-	.	ID=g16490.t1.exon8;Parent=g16490.t1;
OY101443.1_Gymnocheta_viridis_genome_assembly,_chromosome:_4	AUGUSTUS	start_codon	4085182	4085184	.	-	0	ID=g16490.t1.start1;Parent=g16490.t1;
OY101443.1_Gymnocheta_viridis_genome_assembly,_chromosome:_4	AUGUSTUS	gene	4100237	4109905	.	+	.	ID=g16491;
OY101443.1_Gymnocheta_viridis_genome_assembly,_chromosome:_4	AUGUSTUS	mRNA	4100237	4109905	1	+	.	ID=g16491.t1;Parent=g16491;
OY101443.1_Gymnocheta_viridis_genome_assembly,_chromosome:_4	AUGUSTUS	start_codon	4100237	4100239	.	+	0	ID=g16491.t1.start1;Parent=g16491.t1;
OY101443.1_Gymnocheta_viridis_genome_assembly,_chromosome:_4	AUGUSTUS	CDS	4100237	4100927	1	+	0	ID=g16491.t1.CDS1;Parent=g16491.t1;
OY101443.1_Gymnocheta_viridis_genome_assembly,_chromosome:_4	AUGUSTUS	exon	4100237	4100927	.	+	.	ID=g16491.t1.exon1;Parent=g16491.t1;
OY101443.1_Gymnocheta_viridis_genome_assembly,_chromosome:_4	AUGUSTUS	intron	4100928	4106570	1	+	.	ID=g16491.t1.intron1;Parent=g16491.t1;
OY101443.1_Gymnocheta_viridis_genome_assembly,_chromosome:_4	AUGUSTUS	CDS	4106571	4106849	1	+	2	ID=g16491.t1.CDS2;Parent=g16491.t1;
OY101443.1_Gymnocheta_viridis_genome_assembly,_chromosome:_4	AUGUSTUS	exon	4106571	4106849	.	+	.	ID=g16491.t1.exon2;Parent=g16491.t1;
OY101443.1_Gymnocheta_viridis_genome_assembly,_chromosome:_4	AUGUSTUS	intron	4106850	4106927	1	+	.	ID=g16491.t1.intron2;Parent=g16491.t1;
OY101443.1_Gymnocheta_viridis_genome_assembly,_chromosome:_4	AUGUSTUS	CDS	4106928	4109905	1	+	2	ID=g16491.t1.CDS3;Parent=g16491.t1;
OY101443.1_Gymnocheta_viridis_genome_assembly,_chromosome:_4	AUGUSTUS	exon	4106928	4109905	.	+	.	ID=g16491.t1.exon3;Parent=g16491.t1;
OY101443.1_Gymnocheta_viridis_genome_assembly,_chromosome:_4	AUGUSTUS	stop_codon	4109903	4109905	.	+	0	ID=g16491.t1.stop1;Parent=g16491.t1;
OY101443.1_Gymnocheta_viridis_genome_assembly,_chromosome:_4	AUGUSTUS	gene	4128702	4130708	.	+	.	ID=g16492;
OY101443.1_Gymnocheta_viridis_genome_assembly,_chromosome:_4	AUGUSTUS	mRNA	4128702	4130708	1	+	.	ID=g16492.t1;Parent=g16492;
OY101443.1_Gymnocheta_viridis_genome_assembly,_chromosome:_4	AUGUSTUS	start_codon	4128702	4128704	.	+	0	ID=g16492.t1.start1;Parent=g16492.t1;
OY101443.1_Gymnocheta_viridis_genome_assembly,_chromosome:_4	AUGUSTUS	CDS	4128702	4130708	1	+	0	ID=g16492.t1.CDS1;Parent=g16492.t1;
OY101443.1_Gymnocheta_viridis_genome_assembly,_chromosome:_4	AUGUSTUS	exon	4128702	4130708	.	+	.	ID=g16492.t1.exon1;Parent=g16492.t1;
OY101443.1_Gymnocheta_viridis_genome_assembly,_chromosome:_4	AUGUSTUS	stop_codon	4130706	4130708	.	+	0	ID=g16492.t1.stop1;Parent=g16492.t1;
OY101443.1_Gymnocheta_viridis_genome_assembly,_chromosome:_4	AUGUSTUS	gene	4142650	4144374	.	+	.	ID=g16493;
OY101443.1_Gymnocheta_viridis_genome_assembly,_chromosome:_4	AUGUSTUS	mRNA	4142650	4144374	1	+	.	ID=g16493.t1;Parent=g16493;
OY101443.1_Gymnocheta_viridis_genome_assembly,_chromosome:_4	AUGUSTUS	start_codon	4142650	4142652	.	+	0	ID=g16493.t1.start1;Parent=g16493.t1;
OY101443.1_Gymnocheta_viridis_genome_assembly,_chromosome:_4	AUGUSTUS	CDS	4142650	4143140	1	+	0	ID=g16493.t1.CDS1;Parent=g16493.t1;
OY101443.1_Gymnocheta_viridis_genome_assembly,_chromosome:_4	AUGUSTUS	exon	4142650	4143140	.	+	.	ID=g16493.t1.exon1;Parent=g16493.t1;
OY101443.1_Gymnocheta_viridis_genome_assembly,_chromosome:_4	AUGUSTUS	intron	4143141	4143211	1	+	.	ID=g16493.t1.intron1;Parent=g16493.t1;
OY101443.1_Gymnocheta_viridis_genome_assembly,_chromosome:_4	AUGUSTUS	CDS	4143212	4144056	1	+	1	ID=g16493.t1.CDS2;Parent=g16493.t1;
OY101443.1_Gymnocheta_viridis_genome_assembly,_chromosome:_4	AUGUSTUS	exon	4143212	4144056	.	+	.	ID=g16493.t1.exon2;Parent=g16493.t1;
OY101443.1_Gymnocheta_viridis_genome_assembly,_chromosome:_4	AUGUSTUS	intron	4144057	4144126	1	+	.	ID=g16493.t1.intron2;Parent=g16493.t1;
OY101443.1_Gymnocheta_viridis_genome_assembly,_chromosome:_4	AUGUSTUS	CDS	4144127	4144374	1	+	2	ID=g16493.t1.CDS3;Parent=g16493.t1;
OY101443.1_Gymnocheta_viridis_genome_assembly,_chromosome:_4	AUGUSTUS	exon	4144127	4144374	.	+	.	ID=g16493.t1.exon3;Parent=g16493.t1;
OY101443.1_Gymnocheta_viridis_genome_assembly,_chromosome:_4	AUGUSTUS	stop_codon	4144372	4144374	.	+	0	ID=g16493.t1.stop1;Parent=g16493.t1;
OY101443.1_Gymnocheta_viridis_genome_assembly,_chromosome:_4	AUGUSTUS	gene	4160903	4174111	.	+	.	ID=g16494;
OY101443.1_Gymnocheta_viridis_genome_assembly,_chromosome:_4	AUGUSTUS	mRNA	4160903	4174111	1	+	.	ID=g16494.t1;Parent=g16494;
OY101443.1_Gymnocheta_viridis_genome_assembly,_chromosome:_4	AUGUSTUS	start_codon	4160903	4160905	.	+	0	ID=g16494.t1.start1;Parent=g16494.t1;
OY101443.1_Gymnocheta_viridis_genome_assembly,_chromosome:_4	AUGUSTUS	CDS	4160903	4161075	1	+	0	ID=g16494.t1.CDS1;Parent=g16494.t1;
OY101443.1_Gymnocheta_viridis_genome_assembly,_chromosome:_4	AUGUSTUS	exon	4160903	4161075	.	+	.	ID=g16494.t1.exon1;Parent=g16494.t1;
OY101443.1_Gymnocheta_viridis_genome_assembly,_chromosome:_4	AUGUSTUS	intron	4161076	4161198	1	+	.	ID=g16494.t1.intron1;Parent=g16494.t1;
OY101443.1_Gymnocheta_viridis_genome_assembly,_chromosome:_4	AUGUSTUS	CDS	4161199	4161265	1	+	1	ID=g16494.t1.CDS2;Parent=g16494.t1;
OY101443.1_Gymnocheta_viridis_genome_assembly,_chromosome:_4	AUGUSTUS	exon	4161199	4161265	.	+	.	ID=g16494.t1.exon2;Parent=g16494.t1;
OY101443.1_Gymnocheta_viridis_genome_assembly,_chromosome:_4	AUGUSTUS	intron	4161266	4161407	1	+	.	ID=g16494.t1.intron2;Parent=g16494.t1;
OY101443.1_Gymnocheta_viridis_genome_assembly,_chromosome:_4	AUGUSTUS	CDS	4161408	4170612	1	+	0	ID=g16494.t1.CDS3;Parent=g16494.t1;
OY101443.1_Gymnocheta_viridis_genome_assembly,_chromosome:_4	AUGUSTUS	exon	4161408	4170612	.	+	.	ID=g16494.t1.exon3;Parent=g16494.t1;
OY101443.1_Gymnocheta_viridis_genome_assembly,_chromosome:_4	AUGUSTUS	intron	4170613	4170687	1	+	.	ID=g16494.t1.intron3;Parent=g16494.t1;
OY101443.1_Gymnocheta_viridis_genome_assembly,_chromosome:_4	AUGUSTUS	CDS	4170688	4171827	1	+	2	ID=g16494.t1.CDS4;Parent=g16494.t1;
OY101443.1_Gymnocheta_viridis_genome_assembly,_chromosome:_4	AUGUSTUS	exon	4170688	4171827	.	+	.	ID=g16494.t1.exon4;Parent=g16494.t1;
OY101443.1_Gymnocheta_viridis_genome_assembly,_chromosome:_4	AUGUSTUS	intron	4171828	4171916	1	+	.	ID=g16494.t1.intron4;Parent=g16494.t1;
OY101443.1_Gymnocheta_viridis_genome_assembly,_chromosome:_4	AUGUSTUS	CDS	4171917	4174111	1	+	2	ID=g16494.t1.CDS5;Parent=g16494.t1;
OY101443.1_Gymnocheta_viridis_genome_assembly,_chromosome:_4	AUGUSTUS	exon	4171917	4174111	.	+	.	ID=g16494.t1.exon5;Parent=g16494.t1;
OY101443.1_Gymnocheta_viridis_genome_assembly,_chromosome:_4	AUGUSTUS	stop_codon	4174109	4174111	.	+	0	ID=g16494.t1.stop1;Parent=g16494.t1;
OY101443.1_Gymnocheta_viridis_genome_assembly,_chromosome:_4	AUGUSTUS	mRNA	4160903	4174111	1	+	.	ID=g16494.t2;Parent=g16494;
OY101443.1_Gymnocheta_viridis_genome_assembly,_chromosome:_4	AUGUSTUS	start_codon	4160903	4160905	.	+	0	ID=g16494.t2.start1;Parent=g16494.t2;
OY101443.1_Gymnocheta_viridis_genome_assembly,_chromosome:_4	AUGUSTUS	CDS	4160903	4161075	1	+	0	ID=g16494.t2.CDS1;Parent=g16494.t2;
OY101443.1_Gymnocheta_viridis_genome_assembly,_chromosome:_4	AUGUSTUS	exon	4160903	4161075	.	+	.	ID=g16494.t2.exon1;Parent=g16494.t2;
OY101443.1_Gymnocheta_viridis_genome_assembly,_chromosome:_4	AUGUSTUS	intron	4161076	4161198	1	+	.	ID=g16494.t2.intron1;Parent=g16494.t2;
OY101443.1_Gymnocheta_viridis_genome_assembly,_chromosome:_4	AUGUSTUS	CDS	4161199	4161265	1	+	1	ID=g16494.t2.CDS2;Parent=g16494.t2;
OY101443.1_Gymnocheta_viridis_genome_assembly,_chromosome:_4	AUGUSTUS	exon	4161199	4161265	.	+	.	ID=g16494.t2.exon2;Parent=g16494.t2;
OY101443.1_Gymnocheta_viridis_genome_assembly,_chromosome:_4	AUGUSTUS	intron	4161266	4161389	1	+	.	ID=g16494.t2.intron2;Parent=g16494.t2;
OY101443.1_Gymnocheta_viridis_genome_assembly,_chromosome:_4	AUGUSTUS	CDS	4161390	4170612	1	+	0	ID=g16494.t2.CDS3;Parent=g16494.t2;
OY101443.1_Gymnocheta_viridis_genome_assembly,_chromosome:_4	AUGUSTUS	exon	4161390	4170612	.	+	.	ID=g16494.t2.exon3;Parent=g16494.t2;
OY101443.1_Gymnocheta_viridis_genome_assembly,_chromosome:_4	AUGUSTUS	intron	4170613	4170687	1	+	.	ID=g16494.t2.intron3;Parent=g16494.t2;
OY101443.1_Gymnocheta_viridis_genome_assembly,_chromosome:_4	AUGUSTUS	CDS	4170688	4171827	1	+	2	ID=g16494.t2.CDS4;Parent=g16494.t2;
OY101443.1_Gymnocheta_viridis_genome_assembly,_chromosome:_4	AUGUSTUS	exon	4170688	4171827	.	+	.	ID=g16494.t2.exon4;Parent=g16494.t2;
OY101443.1_Gymnocheta_viridis_genome_assembly,_chromosome:_4	AUGUSTUS	intron	4171828	4171916	1	+	.	ID=g16494.t2.intron4;Parent=g16494.t2;
OY101443.1_Gymnocheta_viridis_genome_assembly,_chromosome:_4	AUGUSTUS	CDS	4171917	4174111	1	+	2	ID=g16494.t2.CDS5;Parent=g16494.t2;
OY101443.1_Gymnocheta_viridis_genome_assembly,_chromosome:_4	AUGUSTUS	exon	4171917	4174111	.	+	.	ID=g16494.t2.exon5;Parent=g16494.t2;
OY101443.1_Gymnocheta_viridis_genome_assembly,_chromosome:_4	AUGUSTUS	stop_codon	4174109	4174111	.	+	0	ID=g16494.t2.stop1;Parent=g16494.t2;
OY101443.1_Gymnocheta_viridis_genome_assembly,_chromosome:_4	AUGUSTUS	gene	4176748	4178368	.	+	.	ID=g16495;
OY101443.1_Gymnocheta_viridis_genome_assembly,_chromosome:_4	AUGUSTUS	mRNA	4176748	4178368	1	+	.	ID=g16495.t1;Parent=g16495;
OY101443.1_Gymnocheta_viridis_genome_assembly,_chromosome:_4	AUGUSTUS	start_codon	4176748	4176750	.	+	0	ID=g16495.t1.start1;Parent=g16495.t1;
OY101443.1_Gymnocheta_viridis_genome_assembly,_chromosome:_4	AUGUSTUS	CDS	4176748	4176797	1	+	0	ID=g16495.t1.CDS1;Parent=g16495.t1;
OY101443.1_Gymnocheta_viridis_genome_assembly,_chromosome:_4	AUGUSTUS	exon	4176748	4176797	.	+	.	ID=g16495.t1.exon1;Parent=g16495.t1;
OY101443.1_Gymnocheta_viridis_genome_assembly,_chromosome:_4	AUGUSTUS	intron	4176798	4177349	1	+	.	ID=g16495.t1.intron1;Parent=g16495.t1;
OY101443.1_Gymnocheta_viridis_genome_assembly,_chromosome:_4	AUGUSTUS	CDS	4177350	4177529	1	+	1	ID=g16495.t1.CDS2;Parent=g16495.t1;
OY101443.1_Gymnocheta_viridis_genome_assembly,_chromosome:_4	AUGUSTUS	exon	4177350	4177529	.	+	.	ID=g16495.t1.exon2;Parent=g16495.t1;
OY101443.1_Gymnocheta_viridis_genome_assembly,_chromosome:_4	AUGUSTUS	intron	4177530	4177601	1	+	.	ID=g16495.t1.intron2;Parent=g16495.t1;
OY101443.1_Gymnocheta_viridis_genome_assembly,_chromosome:_4	AUGUSTUS	CDS	4177602	4177770	1	+	1	ID=g16495.t1.CDS3;Parent=g16495.t1;
OY101443.1_Gymnocheta_viridis_genome_assembly,_chromosome:_4	AUGUSTUS	exon	4177602	4177770	.	+	.	ID=g16495.t1.exon3;Parent=g16495.t1;
OY101443.1_Gymnocheta_viridis_genome_assembly,_chromosome:_4	AUGUSTUS	intron	4177771	4177828	1	+	.	ID=g16495.t1.intron3;Parent=g16495.t1;
OY101443.1_Gymnocheta_viridis_genome_assembly,_chromosome:_4	AUGUSTUS	CDS	4177829	4177953	1	+	0	ID=g16495.t1.CDS4;Parent=g16495.t1;
OY101443.1_Gymnocheta_viridis_genome_assembly,_chromosome:_4	AUGUSTUS	exon	4177829	4177953	.	+	.	ID=g16495.t1.exon4;Parent=g16495.t1;
OY101443.1_Gymnocheta_viridis_genome_assembly,_chromosome:_4	AUGUSTUS	intron	4177954	4178013	1	+	.	ID=g16495.t1.intron4;Parent=g16495.t1;
OY101443.1_Gymnocheta_viridis_genome_assembly,_chromosome:_4	AUGUSTUS	CDS	4178014	4178156	1	+	1	ID=g16495.t1.CDS5;Parent=g16495.t1;
OY101443.1_Gymnocheta_viridis_genome_assembly,_chromosome:_4	AUGUSTUS	exon	4178014	4178156	.	+	.	ID=g16495.t1.exon5;Parent=g16495.t1;
OY101443.1_Gymnocheta_viridis_genome_assembly,_chromosome:_4	AUGUSTUS	intron	4178157	4178219	1	+	.	ID=g16495.t1.intron5;Parent=g16495.t1;
OY101443.1_Gymnocheta_viridis_genome_assembly,_chromosome:_4	AUGUSTUS	CDS	4178220	4178368	1	+	2	ID=g16495.t1.CDS6;Parent=g16495.t1;
OY101443.1_Gymnocheta_viridis_genome_assembly,_chromosome:_4	AUGUSTUS	exon	4178220	4178368	.	+	.	ID=g16495.t1.exon6;Parent=g16495.t1;
OY101443.1_Gymnocheta_viridis_genome_assembly,_chromosome:_4	AUGUSTUS	stop_codon	4178366	4178368	.	+	0	ID=g16495.t1.stop1;Parent=g16495.t1;
OY101443.1_Gymnocheta_viridis_genome_assembly,_chromosome:_4	AUGUSTUS	gene	4180922	4188628	.	+	.	ID=g16496;
OY101443.1_Gymnocheta_viridis_genome_assembly,_chromosome:_4	AUGUSTUS	mRNA	4180922	4188628	1	+	.	ID=g16496.t1;Parent=g16496;
OY101443.1_Gymnocheta_viridis_genome_assembly,_chromosome:_4	AUGUSTUS	start_codon	4180922	4180924	.	+	0	ID=g16496.t1.start1;Parent=g16496.t1;
OY101443.1_Gymnocheta_viridis_genome_assembly,_chromosome:_4	AUGUSTUS	CDS	4180922	4181057	1	+	0	ID=g16496.t1.CDS1;Parent=g16496.t1;
OY101443.1_Gymnocheta_viridis_genome_assembly,_chromosome:_4	AUGUSTUS	exon	4180922	4181057	.	+	.	ID=g16496.t1.exon1;Parent=g16496.t1;
OY101443.1_Gymnocheta_viridis_genome_assembly,_chromosome:_4	AUGUSTUS	intron	4181058	4183140	1	+	.	ID=g16496.t1.intron1;Parent=g16496.t1;
OY101443.1_Gymnocheta_viridis_genome_assembly,_chromosome:_4	AUGUSTUS	CDS	4183141	4183634	1	+	2	ID=g16496.t1.CDS2;Parent=g16496.t1;
OY101443.1_Gymnocheta_viridis_genome_assembly,_chromosome:_4	AUGUSTUS	exon	4183141	4183634	.	+	.	ID=g16496.t1.exon2;Parent=g16496.t1;
OY101443.1_Gymnocheta_viridis_genome_assembly,_chromosome:_4	AUGUSTUS	intron	4183635	4183723	1	+	.	ID=g16496.t1.intron2;Parent=g16496.t1;
OY101443.1_Gymnocheta_viridis_genome_assembly,_chromosome:_4	AUGUSTUS	CDS	4183724	4183903	1	+	0	ID=g16496.t1.CDS3;Parent=g16496.t1;
OY101443.1_Gymnocheta_viridis_genome_assembly,_chromosome:_4	AUGUSTUS	exon	4183724	4183903	.	+	.	ID=g16496.t1.exon3;Parent=g16496.t1;
OY101443.1_Gymnocheta_viridis_genome_assembly,_chromosome:_4	AUGUSTUS	intron	4183904	4183979	1	+	.	ID=g16496.t1.intron3;Parent=g16496.t1;
OY101443.1_Gymnocheta_viridis_genome_assembly,_chromosome:_4	AUGUSTUS	CDS	4183980	4184200	1	+	0	ID=g16496.t1.CDS4;Parent=g16496.t1;
OY101443.1_Gymnocheta_viridis_genome_assembly,_chromosome:_4	AUGUSTUS	exon	4183980	4184200	.	+	.	ID=g16496.t1.exon4;Parent=g16496.t1;
OY101443.1_Gymnocheta_viridis_genome_assembly,_chromosome:_4	AUGUSTUS	intron	4184201	4184274	1	+	.	ID=g16496.t1.intron4;Parent=g16496.t1;
OY101443.1_Gymnocheta_viridis_genome_assembly,_chromosome:_4	AUGUSTUS	CDS	4184275	4184418	1	+	1	ID=g16496.t1.CDS5;Parent=g16496.t1;
OY101443.1_Gymnocheta_viridis_genome_assembly,_chromosome:_4	AUGUSTUS	exon	4184275	4184418	.	+	.	ID=g16496.t1.exon5;Parent=g16496.t1;
OY101443.1_Gymnocheta_viridis_genome_assembly,_chromosome:_4	AUGUSTUS	intron	4184419	4185472	1	+	.	ID=g16496.t1.intron5;Parent=g16496.t1;
OY101443.1_Gymnocheta_viridis_genome_assembly,_chromosome:_4	AUGUSTUS	CDS	4185473	4186278	1	+	1	ID=g16496.t1.CDS6;Parent=g16496.t1;
OY101443.1_Gymnocheta_viridis_genome_assembly,_chromosome:_4	AUGUSTUS	exon	4185473	4186278	.	+	.	ID=g16496.t1.exon6;Parent=g16496.t1;
OY101443.1_Gymnocheta_viridis_genome_assembly,_chromosome:_4	AUGUSTUS	intron	4186279	4186343	1	+	.	ID=g16496.t1.intron6;Parent=g16496.t1;
OY101443.1_Gymnocheta_viridis_genome_assembly,_chromosome:_4	AUGUSTUS	CDS	4186344	4186706	1	+	2	ID=g16496.t1.CDS7;Parent=g16496.t1;
OY101443.1_Gymnocheta_viridis_genome_assembly,_chromosome:_4	AUGUSTUS	exon	4186344	4186706	.	+	.	ID=g16496.t1.exon7;Parent=g16496.t1;
OY101443.1_Gymnocheta_viridis_genome_assembly,_chromosome:_4	AUGUSTUS	intron	4186707	4186771	1	+	.	ID=g16496.t1.intron7;Parent=g16496.t1;
OY101443.1_Gymnocheta_viridis_genome_assembly,_chromosome:_4	AUGUSTUS	CDS	4186772	4187500	1	+	2	ID=g16496.t1.CDS8;Parent=g16496.t1;
OY101443.1_Gymnocheta_viridis_genome_assembly,_chromosome:_4	AUGUSTUS	exon	4186772	4187500	.	+	.	ID=g16496.t1.exon8;Parent=g16496.t1;
OY101443.1_Gymnocheta_viridis_genome_assembly,_chromosome:_4	AUGUSTUS	intron	4187501	4188008	1	+	.	ID=g16496.t1.intron8;Parent=g16496.t1;
OY101443.1_Gymnocheta_viridis_genome_assembly,_chromosome:_4	AUGUSTUS	CDS	4188009	4188420	1	+	2	ID=g16496.t1.CDS9;Parent=g16496.t1;
OY101443.1_Gymnocheta_viridis_genome_assembly,_chromosome:_4	AUGUSTUS	exon	4188009	4188420	.	+	.	ID=g16496.t1.exon9;Parent=g16496.t1;
OY101443.1_Gymnocheta_viridis_genome_assembly,_chromosome:_4	AUGUSTUS	intron	4188421	4188489	1	+	.	ID=g16496.t1.intron9;Parent=g16496.t1;
OY101443.1_Gymnocheta_viridis_genome_assembly,_chromosome:_4	AUGUSTUS	CDS	4188490	4188628	1	+	1	ID=g16496.t1.CDS10;Parent=g16496.t1;
OY101443.1_Gymnocheta_viridis_genome_assembly,_chromosome:_4	AUGUSTUS	exon	4188490	4188628	.	+	.	ID=g16496.t1.exon10;Parent=g16496.t1;
OY101443.1_Gymnocheta_viridis_genome_assembly,_chromosome:_4	AUGUSTUS	stop_codon	4188626	4188628	.	+	0	ID=g16496.t1.stop1;Parent=g16496.t1;
OY101443.1_Gymnocheta_viridis_genome_assembly,_chromosome:_4	AUGUSTUS	mRNA	4180922	4188628	1	+	.	ID=g16496.t2;Parent=g16496;
OY101443.1_Gymnocheta_viridis_genome_assembly,_chromosome:_4	AUGUSTUS	start_codon	4180922	4180924	.	+	0	ID=g16496.t2.start1;Parent=g16496.t2;
OY101443.1_Gymnocheta_viridis_genome_assembly,_chromosome:_4	AUGUSTUS	CDS	4180922	4181057	1	+	0	ID=g16496.t2.CDS1;Parent=g16496.t2;
OY101443.1_Gymnocheta_viridis_genome_assembly,_chromosome:_4	AUGUSTUS	exon	4180922	4181057	.	+	.	ID=g16496.t2.exon1;Parent=g16496.t2;
OY101443.1_Gymnocheta_viridis_genome_assembly,_chromosome:_4	AUGUSTUS	intron	4181058	4183140	1	+	.	ID=g16496.t2.intron1;Parent=g16496.t2;
OY101443.1_Gymnocheta_viridis_genome_assembly,_chromosome:_4	AUGUSTUS	CDS	4183141	4183634	1	+	2	ID=g16496.t2.CDS2;Parent=g16496.t2;
OY101443.1_Gymnocheta_viridis_genome_assembly,_chromosome:_4	AUGUSTUS	exon	4183141	4183634	.	+	.	ID=g16496.t2.exon2;Parent=g16496.t2;
OY101443.1_Gymnocheta_viridis_genome_assembly,_chromosome:_4	AUGUSTUS	intron	4183635	4183723	1	+	.	ID=g16496.t2.intron2;Parent=g16496.t2;
OY101443.1_Gymnocheta_viridis_genome_assembly,_chromosome:_4	AUGUSTUS	CDS	4183724	4183903	1	+	0	ID=g16496.t2.CDS3;Parent=g16496.t2;
OY101443.1_Gymnocheta_viridis_genome_assembly,_chromosome:_4	AUGUSTUS	exon	4183724	4183903	.	+	.	ID=g16496.t2.exon3;Parent=g16496.t2;
OY101443.1_Gymnocheta_viridis_genome_assembly,_chromosome:_4	AUGUSTUS	intron	4183904	4183979	1	+	.	ID=g16496.t2.intron3;Parent=g16496.t2;
OY101443.1_Gymnocheta_viridis_genome_assembly,_chromosome:_4	AUGUSTUS	CDS	4183980	4184200	1	+	0	ID=g16496.t2.CDS4;Parent=g16496.t2;
OY101443.1_Gymnocheta_viridis_genome_assembly,_chromosome:_4	AUGUSTUS	exon	4183980	4184200	.	+	.	ID=g16496.t2.exon4;Parent=g16496.t2;
OY101443.1_Gymnocheta_viridis_genome_assembly,_chromosome:_4	AUGUSTUS	intron	4184201	4184274	1	+	.	ID=g16496.t2.intron4;Parent=g16496.t2;
OY101443.1_Gymnocheta_viridis_genome_assembly,_chromosome:_4	AUGUSTUS	CDS	4184275	4184418	1	+	1	ID=g16496.t2.CDS5;Parent=g16496.t2;
OY101443.1_Gymnocheta_viridis_genome_assembly,_chromosome:_4	AUGUSTUS	exon	4184275	4184418	.	+	.	ID=g16496.t2.exon5;Parent=g16496.t2;
OY101443.1_Gymnocheta_viridis_genome_assembly,_chromosome:_4	AUGUSTUS	intron	4184419	4185472	1	+	.	ID=g16496.t2.intron5;Parent=g16496.t2;
OY101443.1_Gymnocheta_viridis_genome_assembly,_chromosome:_4	AUGUSTUS	CDS	4185473	4186278	1	+	1	ID=g16496.t2.CDS6;Parent=g16496.t2;
OY101443.1_Gymnocheta_viridis_genome_assembly,_chromosome:_4	AUGUSTUS	exon	4185473	4186278	.	+	.	ID=g16496.t2.exon6;Parent=g16496.t2;
OY101443.1_Gymnocheta_viridis_genome_assembly,_chromosome:_4	AUGUSTUS	intron	4186279	4186343	1	+	.	ID=g16496.t2.intron6;Parent=g16496.t2;
OY101443.1_Gymnocheta_viridis_genome_assembly,_chromosome:_4	AUGUSTUS	CDS	4186344	4186706	1	+	2	ID=g16496.t2.CDS7;Parent=g16496.t2;
OY101443.1_Gymnocheta_viridis_genome_assembly,_chromosome:_4	AUGUSTUS	exon	4186344	4186706	.	+	.	ID=g16496.t2.exon7;Parent=g16496.t2;
OY101443.1_Gymnocheta_viridis_genome_assembly,_chromosome:_4	AUGUSTUS	intron	4186707	4186771	1	+	.	ID=g16496.t2.intron7;Parent=g16496.t2;
OY101443.1_Gymnocheta_viridis_genome_assembly,_chromosome:_4	AUGUSTUS	CDS	4186772	4187500	1	+	2	ID=g16496.t2.CDS8;Parent=g16496.t2;
OY101443.1_Gymnocheta_viridis_genome_assembly,_chromosome:_4	AUGUSTUS	exon	4186772	4187500	.	+	.	ID=g16496.t2.exon8;Parent=g16496.t2;
OY101443.1_Gymnocheta_viridis_genome_assembly,_chromosome:_4	AUGUSTUS	intron	4187501	4187915	1	+	.	ID=g16496.t2.intron8;Parent=g16496.t2;
OY101443.1_Gymnocheta_viridis_genome_assembly,_chromosome:_4	AUGUSTUS	CDS	4187916	4188420	1	+	2	ID=g16496.t2.CDS9;Parent=g16496.t2;
OY101443.1_Gymnocheta_viridis_genome_assembly,_chromosome:_4	AUGUSTUS	exon	4187916	4188420	.	+	.	ID=g16496.t2.exon9;Parent=g16496.t2;
OY101443.1_Gymnocheta_viridis_genome_assembly,_chromosome:_4	AUGUSTUS	intron	4188421	4188489	1	+	.	ID=g16496.t2.intron9;Parent=g16496.t2;
OY101443.1_Gymnocheta_viridis_genome_assembly,_chromosome:_4	AUGUSTUS	CDS	4188490	4188628	1	+	1	ID=g16496.t2.CDS10;Parent=g16496.t2;
OY101443.1_Gymnocheta_viridis_genome_assembly,_chromosome:_4	AUGUSTUS	exon	4188490	4188628	.	+	.	ID=g16496.t2.exon10;Parent=g16496.t2;
OY101443.1_Gymnocheta_viridis_genome_assembly,_chromosome:_4	AUGUSTUS	stop_codon	4188626	4188628	.	+	0	ID=g16496.t2.stop1;Parent=g16496.t2;
OY101443.1_Gymnocheta_viridis_genome_assembly,_chromosome:_4	AUGUSTUS	gene	4193280	4200916	.	+	.	ID=g16497;
OY101443.1_Gymnocheta_viridis_genome_assembly,_chromosome:_4	AUGUSTUS	mRNA	4193280	4200916	1	+	.	ID=g16497.t1;Parent=g16497;
OY101443.1_Gymnocheta_viridis_genome_assembly,_chromosome:_4	AUGUSTUS	start_codon	4193280	4193282	.	+	0	ID=g16497.t1.start1;Parent=g16497.t1;
OY101443.1_Gymnocheta_viridis_genome_assembly,_chromosome:_4	AUGUSTUS	CDS	4193280	4193429	1	+	0	ID=g16497.t1.CDS1;Parent=g16497.t1;
OY101443.1_Gymnocheta_viridis_genome_assembly,_chromosome:_4	AUGUSTUS	exon	4193280	4193429	.	+	.	ID=g16497.t1.exon1;Parent=g16497.t1;
OY101443.1_Gymnocheta_viridis_genome_assembly,_chromosome:_4	AUGUSTUS	intron	4193430	4200066	1	+	.	ID=g16497.t1.intron1;Parent=g16497.t1;
OY101443.1_Gymnocheta_viridis_genome_assembly,_chromosome:_4	AUGUSTUS	CDS	4200067	4200249	1	+	0	ID=g16497.t1.CDS2;Parent=g16497.t1;
OY101443.1_Gymnocheta_viridis_genome_assembly,_chromosome:_4	AUGUSTUS	exon	4200067	4200249	.	+	.	ID=g16497.t1.exon2;Parent=g16497.t1;
OY101443.1_Gymnocheta_viridis_genome_assembly,_chromosome:_4	AUGUSTUS	intron	4200250	4200343	1	+	.	ID=g16497.t1.intron2;Parent=g16497.t1;
OY101443.1_Gymnocheta_viridis_genome_assembly,_chromosome:_4	AUGUSTUS	CDS	4200344	4200916	1	+	0	ID=g16497.t1.CDS3;Parent=g16497.t1;
OY101443.1_Gymnocheta_viridis_genome_assembly,_chromosome:_4	AUGUSTUS	exon	4200344	4200916	.	+	.	ID=g16497.t1.exon3;Parent=g16497.t1;
OY101443.1_Gymnocheta_viridis_genome_assembly,_chromosome:_4	AUGUSTUS	stop_codon	4200914	4200916	.	+	0	ID=g16497.t1.stop1;Parent=g16497.t1;
OY101443.1_Gymnocheta_viridis_genome_assembly,_chromosome:_4	AUGUSTUS	gene	4208704	4210141	.	-	.	ID=g16498;
OY101443.1_Gymnocheta_viridis_genome_assembly,_chromosome:_4	AUGUSTUS	mRNA	4208704	4210141	1	-	.	ID=g16498.t1;Parent=g16498;
OY101443.1_Gymnocheta_viridis_genome_assembly,_chromosome:_4	AUGUSTUS	stop_codon	4208704	4208706	.	-	0	ID=g16498.t1.stop1;Parent=g16498.t1;
OY101443.1_Gymnocheta_viridis_genome_assembly,_chromosome:_4	AUGUSTUS	CDS	4208704	4209224	1	-	2	ID=g16498.t1.CDS1;Parent=g16498.t1;
OY101443.1_Gymnocheta_viridis_genome_assembly,_chromosome:_4	AUGUSTUS	exon	4208704	4209224	.	-	.	ID=g16498.t1.exon1;Parent=g16498.t1;
OY101443.1_Gymnocheta_viridis_genome_assembly,_chromosome:_4	AUGUSTUS	intron	4209225	4209285	1	-	.	ID=g16498.t1.intron1;Parent=g16498.t1;
OY101443.1_Gymnocheta_viridis_genome_assembly,_chromosome:_4	AUGUSTUS	CDS	4209286	4210141	1	-	0	ID=g16498.t1.CDS2;Parent=g16498.t1;
OY101443.1_Gymnocheta_viridis_genome_assembly,_chromosome:_4	AUGUSTUS	exon	4209286	4210141	.	-	.	ID=g16498.t1.exon2;Parent=g16498.t1;
OY101443.1_Gymnocheta_viridis_genome_assembly,_chromosome:_4	AUGUSTUS	start_codon	4210139	4210141	.	-	0	ID=g16498.t1.start1;Parent=g16498.t1;
OY101443.1_Gymnocheta_viridis_genome_assembly,_chromosome:_4	AUGUSTUS	gene	4221653	4232903	.	+	.	ID=g16499;
OY101443.1_Gymnocheta_viridis_genome_assembly,_chromosome:_4	AUGUSTUS	mRNA	4221653	4232903	1	+	.	ID=g16499.t1;Parent=g16499;
OY101443.1_Gymnocheta_viridis_genome_assembly,_chromosome:_4	AUGUSTUS	start_codon	4221653	4221655	.	+	0	ID=g16499.t1.start1;Parent=g16499.t1;
OY101443.1_Gymnocheta_viridis_genome_assembly,_chromosome:_4	AUGUSTUS	CDS	4221653	4221984	1	+	0	ID=g16499.t1.CDS1;Parent=g16499.t1;
OY101443.1_Gymnocheta_viridis_genome_assembly,_chromosome:_4	AUGUSTUS	exon	4221653	4221984	.	+	.	ID=g16499.t1.exon1;Parent=g16499.t1;
OY101443.1_Gymnocheta_viridis_genome_assembly,_chromosome:_4	AUGUSTUS	intron	4221985	4222174	1	+	.	ID=g16499.t1.intron1;Parent=g16499.t1;
OY101443.1_Gymnocheta_viridis_genome_assembly,_chromosome:_4	AUGUSTUS	CDS	4222175	4222320	1	+	1	ID=g16499.t1.CDS2;Parent=g16499.t1;
OY101443.1_Gymnocheta_viridis_genome_assembly,_chromosome:_4	AUGUSTUS	exon	4222175	4222320	.	+	.	ID=g16499.t1.exon2;Parent=g16499.t1;
OY101443.1_Gymnocheta_viridis_genome_assembly,_chromosome:_4	AUGUSTUS	intron	4222321	4222387	1	+	.	ID=g16499.t1.intron2;Parent=g16499.t1;
OY101443.1_Gymnocheta_viridis_genome_assembly,_chromosome:_4	AUGUSTUS	CDS	4222388	4223428	1	+	2	ID=g16499.t1.CDS3;Parent=g16499.t1;
OY101443.1_Gymnocheta_viridis_genome_assembly,_chromosome:_4	AUGUSTUS	exon	4222388	4223428	.	+	.	ID=g16499.t1.exon3;Parent=g16499.t1;
OY101443.1_Gymnocheta_viridis_genome_assembly,_chromosome:_4	AUGUSTUS	intron	4223429	4223506	1	+	.	ID=g16499.t1.intron3;Parent=g16499.t1;
OY101443.1_Gymnocheta_viridis_genome_assembly,_chromosome:_4	AUGUSTUS	CDS	4223507	4226590	1	+	2	ID=g16499.t1.CDS4;Parent=g16499.t1;
OY101443.1_Gymnocheta_viridis_genome_assembly,_chromosome:_4	AUGUSTUS	exon	4223507	4226590	.	+	.	ID=g16499.t1.exon4;Parent=g16499.t1;
OY101443.1_Gymnocheta_viridis_genome_assembly,_chromosome:_4	AUGUSTUS	intron	4226591	4226655	1	+	.	ID=g16499.t1.intron4;Parent=g16499.t1;
OY101443.1_Gymnocheta_viridis_genome_assembly,_chromosome:_4	AUGUSTUS	CDS	4226656	4227867	1	+	2	ID=g16499.t1.CDS5;Parent=g16499.t1;
OY101443.1_Gymnocheta_viridis_genome_assembly,_chromosome:_4	AUGUSTUS	exon	4226656	4227867	.	+	.	ID=g16499.t1.exon5;Parent=g16499.t1;
OY101443.1_Gymnocheta_viridis_genome_assembly,_chromosome:_4	AUGUSTUS	intron	4227868	4227934	1	+	.	ID=g16499.t1.intron5;Parent=g16499.t1;
OY101443.1_Gymnocheta_viridis_genome_assembly,_chromosome:_4	AUGUSTUS	CDS	4227935	4228095	1	+	2	ID=g16499.t1.CDS6;Parent=g16499.t1;
OY101443.1_Gymnocheta_viridis_genome_assembly,_chromosome:_4	AUGUSTUS	exon	4227935	4228095	.	+	.	ID=g16499.t1.exon6;Parent=g16499.t1;
OY101443.1_Gymnocheta_viridis_genome_assembly,_chromosome:_4	AUGUSTUS	intron	4228096	4228698	1	+	.	ID=g16499.t1.intron6;Parent=g16499.t1;
OY101443.1_Gymnocheta_viridis_genome_assembly,_chromosome:_4	AUGUSTUS	CDS	4228699	4229098	1	+	0	ID=g16499.t1.CDS7;Parent=g16499.t1;
OY101443.1_Gymnocheta_viridis_genome_assembly,_chromosome:_4	AUGUSTUS	exon	4228699	4229098	.	+	.	ID=g16499.t1.exon7;Parent=g16499.t1;
OY101443.1_Gymnocheta_viridis_genome_assembly,_chromosome:_4	AUGUSTUS	intron	4229099	4229156	1	+	.	ID=g16499.t1.intron7;Parent=g16499.t1;
OY101443.1_Gymnocheta_viridis_genome_assembly,_chromosome:_4	AUGUSTUS	CDS	4229157	4229503	1	+	2	ID=g16499.t1.CDS8;Parent=g16499.t1;
OY101443.1_Gymnocheta_viridis_genome_assembly,_chromosome:_4	AUGUSTUS	exon	4229157	4229503	.	+	.	ID=g16499.t1.exon8;Parent=g16499.t1;
OY101443.1_Gymnocheta_viridis_genome_assembly,_chromosome:_4	AUGUSTUS	intron	4229504	4229577	1	+	.	ID=g16499.t1.intron8;Parent=g16499.t1;
OY101443.1_Gymnocheta_viridis_genome_assembly,_chromosome:_4	AUGUSTUS	CDS	4229578	4231863	1	+	0	ID=g16499.t1.CDS9;Parent=g16499.t1;
OY101443.1_Gymnocheta_viridis_genome_assembly,_chromosome:_4	AUGUSTUS	exon	4229578	4231863	.	+	.	ID=g16499.t1.exon9;Parent=g16499.t1;
OY101443.1_Gymnocheta_viridis_genome_assembly,_chromosome:_4	AUGUSTUS	intron	4231864	4231931	1	+	.	ID=g16499.t1.intron9;Parent=g16499.t1;
OY101443.1_Gymnocheta_viridis_genome_assembly,_chromosome:_4	AUGUSTUS	CDS	4231932	4232903	1	+	0	ID=g16499.t1.CDS10;Parent=g16499.t1;
OY101443.1_Gymnocheta_viridis_genome_assembly,_chromosome:_4	AUGUSTUS	exon	4231932	4232903	.	+	.	ID=g16499.t1.exon10;Parent=g16499.t1;
OY101443.1_Gymnocheta_viridis_genome_assembly,_chromosome:_4	AUGUSTUS	stop_codon	4232901	4232903	.	+	0	ID=g16499.t1.stop1;Parent=g16499.t1;
OY101443.1_Gymnocheta_viridis_genome_assembly,_chromosome:_4	AUGUSTUS	mRNA	4221653	4232903	0.97	+	.	ID=g16499.t2;Parent=g16499;
OY101443.1_Gymnocheta_viridis_genome_assembly,_chromosome:_4	AUGUSTUS	start_codon	4221653	4221655	.	+	0	ID=g16499.t2.start1;Parent=g16499.t2;
OY101443.1_Gymnocheta_viridis_genome_assembly,_chromosome:_4	AUGUSTUS	CDS	4221653	4221984	1	+	0	ID=g16499.t2.CDS1;Parent=g16499.t2;
OY101443.1_Gymnocheta_viridis_genome_assembly,_chromosome:_4	AUGUSTUS	exon	4221653	4221984	.	+	.	ID=g16499.t2.exon1;Parent=g16499.t2;
OY101443.1_Gymnocheta_viridis_genome_assembly,_chromosome:_4	AUGUSTUS	intron	4221985	4222177	1	+	.	ID=g16499.t2.intron1;Parent=g16499.t2;
OY101443.1_Gymnocheta_viridis_genome_assembly,_chromosome:_4	AUGUSTUS	CDS	4222178	4222320	1	+	1	ID=g16499.t2.CDS2;Parent=g16499.t2;
OY101443.1_Gymnocheta_viridis_genome_assembly,_chromosome:_4	AUGUSTUS	exon	4222178	4222320	.	+	.	ID=g16499.t2.exon2;Parent=g16499.t2;
OY101443.1_Gymnocheta_viridis_genome_assembly,_chromosome:_4	AUGUSTUS	intron	4222321	4222387	1	+	.	ID=g16499.t2.intron2;Parent=g16499.t2;
OY101443.1_Gymnocheta_viridis_genome_assembly,_chromosome:_4	AUGUSTUS	CDS	4222388	4223428	1	+	2	ID=g16499.t2.CDS3;Parent=g16499.t2;
OY101443.1_Gymnocheta_viridis_genome_assembly,_chromosome:_4	AUGUSTUS	exon	4222388	4223428	.	+	.	ID=g16499.t2.exon3;Parent=g16499.t2;
OY101443.1_Gymnocheta_viridis_genome_assembly,_chromosome:_4	AUGUSTUS	intron	4223429	4223506	1	+	.	ID=g16499.t2.intron3;Parent=g16499.t2;
OY101443.1_Gymnocheta_viridis_genome_assembly,_chromosome:_4	AUGUSTUS	CDS	4223507	4226590	1	+	2	ID=g16499.t2.CDS4;Parent=g16499.t2;
OY101443.1_Gymnocheta_viridis_genome_assembly,_chromosome:_4	AUGUSTUS	exon	4223507	4226590	.	+	.	ID=g16499.t2.exon4;Parent=g16499.t2;
OY101443.1_Gymnocheta_viridis_genome_assembly,_chromosome:_4	AUGUSTUS	intron	4226591	4226655	1	+	.	ID=g16499.t2.intron4;Parent=g16499.t2;
OY101443.1_Gymnocheta_viridis_genome_assembly,_chromosome:_4	AUGUSTUS	CDS	4226656	4227867	0.97	+	2	ID=g16499.t2.CDS5;Parent=g16499.t2;
OY101443.1_Gymnocheta_viridis_genome_assembly,_chromosome:_4	AUGUSTUS	exon	4226656	4227867	.	+	.	ID=g16499.t2.exon5;Parent=g16499.t2;
OY101443.1_Gymnocheta_viridis_genome_assembly,_chromosome:_4	AUGUSTUS	intron	4227868	4227934	1	+	.	ID=g16499.t2.intron5;Parent=g16499.t2;
OY101443.1_Gymnocheta_viridis_genome_assembly,_chromosome:_4	AUGUSTUS	CDS	4227935	4228095	1	+	2	ID=g16499.t2.CDS6;Parent=g16499.t2;
OY101443.1_Gymnocheta_viridis_genome_assembly,_chromosome:_4	AUGUSTUS	exon	4227935	4228095	.	+	.	ID=g16499.t2.exon6;Parent=g16499.t2;
OY101443.1_Gymnocheta_viridis_genome_assembly,_chromosome:_4	AUGUSTUS	intron	4228096	4228698	1	+	.	ID=g16499.t2.intron6;Parent=g16499.t2;
OY101443.1_Gymnocheta_viridis_genome_assembly,_chromosome:_4	AUGUSTUS	CDS	4228699	4229098	1	+	0	ID=g16499.t2.CDS7;Parent=g16499.t2;
OY101443.1_Gymnocheta_viridis_genome_assembly,_chromosome:_4	AUGUSTUS	exon	4228699	4229098	.	+	.	ID=g16499.t2.exon7;Parent=g16499.t2;
OY101443.1_Gymnocheta_viridis_genome_assembly,_chromosome:_4	AUGUSTUS	intron	4229099	4229156	1	+	.	ID=g16499.t2.intron7;Parent=g16499.t2;
OY101443.1_Gymnocheta_viridis_genome_assembly,_chromosome:_4	AUGUSTUS	CDS	4229157	4229503	1	+	2	ID=g16499.t2.CDS8;Parent=g16499.t2;
OY101443.1_Gymnocheta_viridis_genome_assembly,_chromosome:_4	AUGUSTUS	exon	4229157	4229503	.	+	.	ID=g16499.t2.exon8;Parent=g16499.t2;
OY101443.1_Gymnocheta_viridis_genome_assembly,_chromosome:_4	AUGUSTUS	intron	4229504	4229577	1	+	.	ID=g16499.t2.intron8;Parent=g16499.t2;
OY101443.1_Gymnocheta_viridis_genome_assembly,_chromosome:_4	AUGUSTUS	CDS	4229578	4231863	1	+	0	ID=g16499.t2.CDS9;Parent=g16499.t2;
OY101443.1_Gymnocheta_viridis_genome_assembly,_chromosome:_4	AUGUSTUS	exon	4229578	4231863	.	+	.	ID=g16499.t2.exon9;Parent=g16499.t2;
OY101443.1_Gymnocheta_viridis_genome_assembly,_chromosome:_4	AUGUSTUS	intron	4231864	4231931	1	+	.	ID=g16499.t2.intron9;Parent=g16499.t2;
OY101443.1_Gymnocheta_viridis_genome_assembly,_chromosome:_4	AUGUSTUS	CDS	4231932	4232903	1	+	0	ID=g16499.t2.CDS10;Parent=g16499.t2;
OY101443.1_Gymnocheta_viridis_genome_assembly,_chromosome:_4	AUGUSTUS	exon	4231932	4232903	.	+	.	ID=g16499.t2.exon10;Parent=g16499.t2;
OY101443.1_Gymnocheta_viridis_genome_assembly,_chromosome:_4	AUGUSTUS	stop_codon	4232901	4232903	.	+	0	ID=g16499.t2.stop1;Parent=g16499.t2;
OY101443.1_Gymnocheta_viridis_genome_assembly,_chromosome:_4	AUGUSTUS	gene	4243761	4247661	.	-	.	ID=g16500;
OY101443.1_Gymnocheta_viridis_genome_assembly,_chromosome:_4	AUGUSTUS	mRNA	4243761	4247661	1	-	.	ID=g16500.t1;Parent=g16500;
OY101443.1_Gymnocheta_viridis_genome_assembly,_chromosome:_4	AUGUSTUS	stop_codon	4243761	4243763	.	-	0	ID=g16500.t1.stop1;Parent=g16500.t1;
OY101443.1_Gymnocheta_viridis_genome_assembly,_chromosome:_4	AUGUSTUS	CDS	4243761	4243846	1	-	2	ID=g16500.t1.CDS1;Parent=g16500.t1;
OY101443.1_Gymnocheta_viridis_genome_assembly,_chromosome:_4	AUGUSTUS	exon	4243761	4243846	.	-	.	ID=g16500.t1.exon1;Parent=g16500.t1;
OY101443.1_Gymnocheta_viridis_genome_assembly,_chromosome:_4	AUGUSTUS	intron	4243847	4243916	1	-	.	ID=g16500.t1.intron1;Parent=g16500.t1;
OY101443.1_Gymnocheta_viridis_genome_assembly,_chromosome:_4	AUGUSTUS	CDS	4243917	4244119	1	-	1	ID=g16500.t1.CDS2;Parent=g16500.t1;
OY101443.1_Gymnocheta_viridis_genome_assembly,_chromosome:_4	AUGUSTUS	exon	4243917	4244119	.	-	.	ID=g16500.t1.exon2;Parent=g16500.t1;
OY101443.1_Gymnocheta_viridis_genome_assembly,_chromosome:_4	AUGUSTUS	intron	4244120	4244186	1	-	.	ID=g16500.t1.intron2;Parent=g16500.t1;
OY101443.1_Gymnocheta_viridis_genome_assembly,_chromosome:_4	AUGUSTUS	CDS	4244187	4247251	1	-	0	ID=g16500.t1.CDS3;Parent=g16500.t1;
OY101443.1_Gymnocheta_viridis_genome_assembly,_chromosome:_4	AUGUSTUS	exon	4244187	4247251	.	-	.	ID=g16500.t1.exon3;Parent=g16500.t1;
OY101443.1_Gymnocheta_viridis_genome_assembly,_chromosome:_4	AUGUSTUS	intron	4247252	4247331	1	-	.	ID=g16500.t1.intron3;Parent=g16500.t1;
OY101443.1_Gymnocheta_viridis_genome_assembly,_chromosome:_4	AUGUSTUS	CDS	4247332	4247523	1	-	0	ID=g16500.t1.CDS4;Parent=g16500.t1;
OY101443.1_Gymnocheta_viridis_genome_assembly,_chromosome:_4	AUGUSTUS	exon	4247332	4247523	.	-	.	ID=g16500.t1.exon4;Parent=g16500.t1;
OY101443.1_Gymnocheta_viridis_genome_assembly,_chromosome:_4	AUGUSTUS	intron	4247524	4247586	1	-	.	ID=g16500.t1.intron4;Parent=g16500.t1;
OY101443.1_Gymnocheta_viridis_genome_assembly,_chromosome:_4	AUGUSTUS	CDS	4247587	4247661	1	-	0	ID=g16500.t1.CDS5;Parent=g16500.t1;
OY101443.1_Gymnocheta_viridis_genome_assembly,_chromosome:_4	AUGUSTUS	exon	4247587	4247661	.	-	.	ID=g16500.t1.exon5;Parent=g16500.t1;
OY101443.1_Gymnocheta_viridis_genome_assembly,_chromosome:_4	AUGUSTUS	start_codon	4247659	4247661	.	-	0	ID=g16500.t1.start1;Parent=g16500.t1;
OY101443.1_Gymnocheta_viridis_genome_assembly,_chromosome:_4	AUGUSTUS	gene	4248010	4249338	.	-	.	ID=g16501;
OY101443.1_Gymnocheta_viridis_genome_assembly,_chromosome:_4	AUGUSTUS	mRNA	4248010	4249338	0.98	-	.	ID=g16501.t1;Parent=g16501;
OY101443.1_Gymnocheta_viridis_genome_assembly,_chromosome:_4	AUGUSTUS	stop_codon	4248010	4248012	.	-	0	ID=g16501.t1.stop1;Parent=g16501.t1;
OY101443.1_Gymnocheta_viridis_genome_assembly,_chromosome:_4	AUGUSTUS	CDS	4248010	4248361	1	-	1	ID=g16501.t1.CDS1;Parent=g16501.t1;
OY101443.1_Gymnocheta_viridis_genome_assembly,_chromosome:_4	AUGUSTUS	exon	4248010	4248361	.	-	.	ID=g16501.t1.exon1;Parent=g16501.t1;
OY101443.1_Gymnocheta_viridis_genome_assembly,_chromosome:_4	AUGUSTUS	intron	4248362	4249180	1	-	.	ID=g16501.t1.intron1;Parent=g16501.t1;
OY101443.1_Gymnocheta_viridis_genome_assembly,_chromosome:_4	AUGUSTUS	CDS	4249181	4249245	1	-	0	ID=g16501.t1.CDS2;Parent=g16501.t1;
OY101443.1_Gymnocheta_viridis_genome_assembly,_chromosome:_4	AUGUSTUS	exon	4249181	4249245	.	-	.	ID=g16501.t1.exon2;Parent=g16501.t1;
OY101443.1_Gymnocheta_viridis_genome_assembly,_chromosome:_4	AUGUSTUS	intron	4249246	4249320	0.99	-	.	ID=g16501.t1.intron2;Parent=g16501.t1;
OY101443.1_Gymnocheta_viridis_genome_assembly,_chromosome:_4	AUGUSTUS	CDS	4249321	4249338	0.98	-	0	ID=g16501.t1.CDS3;Parent=g16501.t1;
OY101443.1_Gymnocheta_viridis_genome_assembly,_chromosome:_4	AUGUSTUS	exon	4249321	4249338	.	-	.	ID=g16501.t1.exon3;Parent=g16501.t1;
OY101443.1_Gymnocheta_viridis_genome_assembly,_chromosome:_4	AUGUSTUS	start_codon	4249336	4249338	.	-	0	ID=g16501.t1.start1;Parent=g16501.t1;
OY101443.1_Gymnocheta_viridis_genome_assembly,_chromosome:_4	GeneMark.hmm3	mRNA	4248010	4249218	.	-	.	ID=g16501.t2;Parent=g16501;
OY101443.1_Gymnocheta_viridis_genome_assembly,_chromosome:_4	GeneMark.hmm3	stop_codon	4248010	4248012	.	-	0	ID=g16501.t2.stop1;Parent=g16501.t2;
OY101443.1_Gymnocheta_viridis_genome_assembly,_chromosome:_4	GeneMark.hmm3	CDS	4248010	4248361	.	-	1	ID=g16501.t2.CDS1;Parent=g16501.t2;
OY101443.1_Gymnocheta_viridis_genome_assembly,_chromosome:_4	GeneMark.hmm3	exon	4248010	4248361	0	-	.	ID=g16501.t2.exon1;Parent=g16501.t2;
OY101443.1_Gymnocheta_viridis_genome_assembly,_chromosome:_4	GeneMark.hmm3	intron	4248362	4249180	.	-	0	ID=g16501.t2.intron1;Parent=g16501.t2;
OY101443.1_Gymnocheta_viridis_genome_assembly,_chromosome:_4	GeneMark.hmm3	CDS	4249181	4249218	.	-	0	ID=g16501.t2.CDS2;Parent=g16501.t2;
OY101443.1_Gymnocheta_viridis_genome_assembly,_chromosome:_4	GeneMark.hmm3	exon	4249181	4249218	0	-	.	ID=g16501.t2.exon2;Parent=g16501.t2;
OY101443.1_Gymnocheta_viridis_genome_assembly,_chromosome:_4	GeneMark.hmm3	start_codon	4249216	4249218	.	-	0	ID=g16501.t2.start1;Parent=g16501.t2;
OY101443.1_Gymnocheta_viridis_genome_assembly,_chromosome:_4	AUGUSTUS	gene	4262234	4265470	.	+	.	ID=g16502;
OY101443.1_Gymnocheta_viridis_genome_assembly,_chromosome:_4	AUGUSTUS	mRNA	4262234	4265470	1	+	.	ID=g16502.t1;Parent=g16502;
OY101443.1_Gymnocheta_viridis_genome_assembly,_chromosome:_4	AUGUSTUS	start_codon	4262234	4262236	.	+	0	ID=g16502.t1.start1;Parent=g16502.t1;
OY101443.1_Gymnocheta_viridis_genome_assembly,_chromosome:_4	AUGUSTUS	CDS	4262234	4263546	1	+	0	ID=g16502.t1.CDS1;Parent=g16502.t1;
OY101443.1_Gymnocheta_viridis_genome_assembly,_chromosome:_4	AUGUSTUS	exon	4262234	4263546	.	+	.	ID=g16502.t1.exon1;Parent=g16502.t1;
OY101443.1_Gymnocheta_viridis_genome_assembly,_chromosome:_4	AUGUSTUS	intron	4263547	4265337	1	+	.	ID=g16502.t1.intron1;Parent=g16502.t1;
OY101443.1_Gymnocheta_viridis_genome_assembly,_chromosome:_4	AUGUSTUS	CDS	4265338	4265470	1	+	1	ID=g16502.t1.CDS2;Parent=g16502.t1;
OY101443.1_Gymnocheta_viridis_genome_assembly,_chromosome:_4	AUGUSTUS	exon	4265338	4265470	.	+	.	ID=g16502.t1.exon2;Parent=g16502.t1;
OY101443.1_Gymnocheta_viridis_genome_assembly,_chromosome:_4	AUGUSTUS	stop_codon	4265468	4265470	.	+	0	ID=g16502.t1.stop1;Parent=g16502.t1;
OY101443.1_Gymnocheta_viridis_genome_assembly,_chromosome:_4	AUGUSTUS	gene	4270928	4274819	.	+	.	ID=g16503;
OY101443.1_Gymnocheta_viridis_genome_assembly,_chromosome:_4	AUGUSTUS	mRNA	4270928	4274819	0.99	+	.	ID=g16503.t1;Parent=g16503;
OY101443.1_Gymnocheta_viridis_genome_assembly,_chromosome:_4	AUGUSTUS	start_codon	4270928	4270930	.	+	0	ID=g16503.t1.start1;Parent=g16503.t1;
OY101443.1_Gymnocheta_viridis_genome_assembly,_chromosome:_4	AUGUSTUS	CDS	4270928	4270957	0.99	+	0	ID=g16503.t1.CDS1;Parent=g16503.t1;
OY101443.1_Gymnocheta_viridis_genome_assembly,_chromosome:_4	AUGUSTUS	exon	4270928	4270957	.	+	.	ID=g16503.t1.exon1;Parent=g16503.t1;
OY101443.1_Gymnocheta_viridis_genome_assembly,_chromosome:_4	AUGUSTUS	intron	4270958	4273791	0.99	+	.	ID=g16503.t1.intron1;Parent=g16503.t1;
OY101443.1_Gymnocheta_viridis_genome_assembly,_chromosome:_4	AUGUSTUS	CDS	4273792	4273847	1	+	0	ID=g16503.t1.CDS2;Parent=g16503.t1;
OY101443.1_Gymnocheta_viridis_genome_assembly,_chromosome:_4	AUGUSTUS	exon	4273792	4273847	.	+	.	ID=g16503.t1.exon2;Parent=g16503.t1;
OY101443.1_Gymnocheta_viridis_genome_assembly,_chromosome:_4	AUGUSTUS	intron	4273848	4273912	1	+	.	ID=g16503.t1.intron2;Parent=g16503.t1;
OY101443.1_Gymnocheta_viridis_genome_assembly,_chromosome:_4	AUGUSTUS	CDS	4273913	4274819	1	+	1	ID=g16503.t1.CDS3;Parent=g16503.t1;
OY101443.1_Gymnocheta_viridis_genome_assembly,_chromosome:_4	AUGUSTUS	exon	4273913	4274819	.	+	.	ID=g16503.t1.exon3;Parent=g16503.t1;
OY101443.1_Gymnocheta_viridis_genome_assembly,_chromosome:_4	AUGUSTUS	stop_codon	4274817	4274819	.	+	0	ID=g16503.t1.stop1;Parent=g16503.t1;
OY101443.1_Gymnocheta_viridis_genome_assembly,_chromosome:_4	AUGUSTUS	gene	4314933	4319135	.	+	.	ID=g16504;
OY101443.1_Gymnocheta_viridis_genome_assembly,_chromosome:_4	AUGUSTUS	mRNA	4314933	4319135	0.99	+	.	ID=g16504.t1;Parent=g16504;
OY101443.1_Gymnocheta_viridis_genome_assembly,_chromosome:_4	AUGUSTUS	start_codon	4314933	4314935	.	+	0	ID=g16504.t1.start1;Parent=g16504.t1;
OY101443.1_Gymnocheta_viridis_genome_assembly,_chromosome:_4	AUGUSTUS	CDS	4314933	4319135	0.99	+	0	ID=g16504.t1.CDS1;Parent=g16504.t1;
OY101443.1_Gymnocheta_viridis_genome_assembly,_chromosome:_4	AUGUSTUS	exon	4314933	4319135	.	+	.	ID=g16504.t1.exon1;Parent=g16504.t1;
OY101443.1_Gymnocheta_viridis_genome_assembly,_chromosome:_4	AUGUSTUS	stop_codon	4319133	4319135	.	+	0	ID=g16504.t1.stop1;Parent=g16504.t1;
OY101443.1_Gymnocheta_viridis_genome_assembly,_chromosome:_4	AUGUSTUS	mRNA	4314933	4319135	0.64	+	.	ID=g16504.t2;Parent=g16504;
OY101443.1_Gymnocheta_viridis_genome_assembly,_chromosome:_4	AUGUSTUS	start_codon	4314933	4314935	.	+	0	ID=g16504.t2.start1;Parent=g16504.t2;
OY101443.1_Gymnocheta_viridis_genome_assembly,_chromosome:_4	AUGUSTUS	CDS	4314933	4315139	0.79	+	0	ID=g16504.t2.CDS1;Parent=g16504.t2;
OY101443.1_Gymnocheta_viridis_genome_assembly,_chromosome:_4	AUGUSTUS	exon	4314933	4315139	.	+	.	ID=g16504.t2.exon1;Parent=g16504.t2;
OY101443.1_Gymnocheta_viridis_genome_assembly,_chromosome:_4	AUGUSTUS	intron	4315140	4318856	0.64	+	.	ID=g16504.t2.intron1;Parent=g16504.t2;
OY101443.1_Gymnocheta_viridis_genome_assembly,_chromosome:_4	AUGUSTUS	CDS	4318857	4319135	0.68	+	0	ID=g16504.t2.CDS2;Parent=g16504.t2;
OY101443.1_Gymnocheta_viridis_genome_assembly,_chromosome:_4	AUGUSTUS	exon	4318857	4319135	.	+	.	ID=g16504.t2.exon2;Parent=g16504.t2;
OY101443.1_Gymnocheta_viridis_genome_assembly,_chromosome:_4	AUGUSTUS	stop_codon	4319133	4319135	.	+	0	ID=g16504.t2.stop1;Parent=g16504.t2;
OY101443.1_Gymnocheta_viridis_genome_assembly,_chromosome:_4	AUGUSTUS	gene	4395339	4396014	.	+	.	ID=g16505;
OY101443.1_Gymnocheta_viridis_genome_assembly,_chromosome:_4	AUGUSTUS	mRNA	4395339	4396014	0.26	+	.	ID=g16505.t1;Parent=g16505;
OY101443.1_Gymnocheta_viridis_genome_assembly,_chromosome:_4	AUGUSTUS	start_codon	4395339	4395341	.	+	0	ID=g16505.t1.start1;Parent=g16505.t1;
OY101443.1_Gymnocheta_viridis_genome_assembly,_chromosome:_4	AUGUSTUS	CDS	4395339	4395368	0.5	+	0	ID=g16505.t1.CDS1;Parent=g16505.t1;
OY101443.1_Gymnocheta_viridis_genome_assembly,_chromosome:_4	AUGUSTUS	exon	4395339	4395368	.	+	.	ID=g16505.t1.exon1;Parent=g16505.t1;
OY101443.1_Gymnocheta_viridis_genome_assembly,_chromosome:_4	AUGUSTUS	intron	4395369	4395586	0.5	+	.	ID=g16505.t1.intron1;Parent=g16505.t1;
OY101443.1_Gymnocheta_viridis_genome_assembly,_chromosome:_4	AUGUSTUS	CDS	4395587	4395757	0.54	+	0	ID=g16505.t1.CDS2;Parent=g16505.t1;
OY101443.1_Gymnocheta_viridis_genome_assembly,_chromosome:_4	AUGUSTUS	exon	4395587	4395757	.	+	.	ID=g16505.t1.exon2;Parent=g16505.t1;
OY101443.1_Gymnocheta_viridis_genome_assembly,_chromosome:_4	AUGUSTUS	intron	4395758	4395975	0.5	+	.	ID=g16505.t1.intron2;Parent=g16505.t1;
OY101443.1_Gymnocheta_viridis_genome_assembly,_chromosome:_4	AUGUSTUS	CDS	4395976	4396014	0.5	+	0	ID=g16505.t1.CDS3;Parent=g16505.t1;
OY101443.1_Gymnocheta_viridis_genome_assembly,_chromosome:_4	AUGUSTUS	exon	4395976	4396014	.	+	.	ID=g16505.t1.exon3;Parent=g16505.t1;
OY101443.1_Gymnocheta_viridis_genome_assembly,_chromosome:_4	AUGUSTUS	stop_codon	4396012	4396014	.	+	0	ID=g16505.t1.stop1;Parent=g16505.t1;
OY101443.1_Gymnocheta_viridis_genome_assembly,_chromosome:_4	AUGUSTUS	gene	4435432	4457165	.	+	.	ID=g16506;
OY101443.1_Gymnocheta_viridis_genome_assembly,_chromosome:_4	AUGUSTUS	mRNA	4435432	4457165	0.43	+	.	ID=g16506.t1;Parent=g16506;
OY101443.1_Gymnocheta_viridis_genome_assembly,_chromosome:_4	AUGUSTUS	start_codon	4435432	4435434	.	+	0	ID=g16506.t1.start1;Parent=g16506.t1;
OY101443.1_Gymnocheta_viridis_genome_assembly,_chromosome:_4	AUGUSTUS	CDS	4435432	4435452	0.43	+	0	ID=g16506.t1.CDS1;Parent=g16506.t1;
OY101443.1_Gymnocheta_viridis_genome_assembly,_chromosome:_4	AUGUSTUS	exon	4435432	4435452	.	+	.	ID=g16506.t1.exon1;Parent=g16506.t1;
OY101443.1_Gymnocheta_viridis_genome_assembly,_chromosome:_4	AUGUSTUS	intron	4435453	4440914	0.43	+	.	ID=g16506.t1.intron1;Parent=g16506.t1;
OY101443.1_Gymnocheta_viridis_genome_assembly,_chromosome:_4	AUGUSTUS	CDS	4440915	4441053	1	+	0	ID=g16506.t1.CDS2;Parent=g16506.t1;
OY101443.1_Gymnocheta_viridis_genome_assembly,_chromosome:_4	AUGUSTUS	exon	4440915	4441053	.	+	.	ID=g16506.t1.exon2;Parent=g16506.t1;
OY101443.1_Gymnocheta_viridis_genome_assembly,_chromosome:_4	AUGUSTUS	intron	4441054	4441305	1	+	.	ID=g16506.t1.intron2;Parent=g16506.t1;
OY101443.1_Gymnocheta_viridis_genome_assembly,_chromosome:_4	AUGUSTUS	CDS	4441306	4441527	1	+	2	ID=g16506.t1.CDS3;Parent=g16506.t1;
OY101443.1_Gymnocheta_viridis_genome_assembly,_chromosome:_4	AUGUSTUS	exon	4441306	4441527	.	+	.	ID=g16506.t1.exon3;Parent=g16506.t1;
OY101443.1_Gymnocheta_viridis_genome_assembly,_chromosome:_4	AUGUSTUS	intron	4441528	4444954	1	+	.	ID=g16506.t1.intron3;Parent=g16506.t1;
OY101443.1_Gymnocheta_viridis_genome_assembly,_chromosome:_4	AUGUSTUS	CDS	4444955	4445457	1	+	2	ID=g16506.t1.CDS4;Parent=g16506.t1;
OY101443.1_Gymnocheta_viridis_genome_assembly,_chromosome:_4	AUGUSTUS	exon	4444955	4445457	.	+	.	ID=g16506.t1.exon4;Parent=g16506.t1;
OY101443.1_Gymnocheta_viridis_genome_assembly,_chromosome:_4	AUGUSTUS	intron	4445458	4445522	1	+	.	ID=g16506.t1.intron4;Parent=g16506.t1;
OY101443.1_Gymnocheta_viridis_genome_assembly,_chromosome:_4	AUGUSTUS	CDS	4445523	4445675	1	+	0	ID=g16506.t1.CDS5;Parent=g16506.t1;
OY101443.1_Gymnocheta_viridis_genome_assembly,_chromosome:_4	AUGUSTUS	exon	4445523	4445675	.	+	.	ID=g16506.t1.exon5;Parent=g16506.t1;
OY101443.1_Gymnocheta_viridis_genome_assembly,_chromosome:_4	AUGUSTUS	intron	4445676	4451456	1	+	.	ID=g16506.t1.intron5;Parent=g16506.t1;
OY101443.1_Gymnocheta_viridis_genome_assembly,_chromosome:_4	AUGUSTUS	CDS	4451457	4451606	1	+	0	ID=g16506.t1.CDS6;Parent=g16506.t1;
OY101443.1_Gymnocheta_viridis_genome_assembly,_chromosome:_4	AUGUSTUS	exon	4451457	4451606	.	+	.	ID=g16506.t1.exon6;Parent=g16506.t1;
OY101443.1_Gymnocheta_viridis_genome_assembly,_chromosome:_4	AUGUSTUS	intron	4451607	4451888	1	+	.	ID=g16506.t1.intron6;Parent=g16506.t1;
OY101443.1_Gymnocheta_viridis_genome_assembly,_chromosome:_4	AUGUSTUS	CDS	4451889	4452508	1	+	0	ID=g16506.t1.CDS7;Parent=g16506.t1;
OY101443.1_Gymnocheta_viridis_genome_assembly,_chromosome:_4	AUGUSTUS	exon	4451889	4452508	.	+	.	ID=g16506.t1.exon7;Parent=g16506.t1;
OY101443.1_Gymnocheta_viridis_genome_assembly,_chromosome:_4	AUGUSTUS	intron	4452509	4452587	1	+	.	ID=g16506.t1.intron7;Parent=g16506.t1;
OY101443.1_Gymnocheta_viridis_genome_assembly,_chromosome:_4	AUGUSTUS	CDS	4452588	4452732	1	+	1	ID=g16506.t1.CDS8;Parent=g16506.t1;
OY101443.1_Gymnocheta_viridis_genome_assembly,_chromosome:_4	AUGUSTUS	exon	4452588	4452732	.	+	.	ID=g16506.t1.exon8;Parent=g16506.t1;
OY101443.1_Gymnocheta_viridis_genome_assembly,_chromosome:_4	AUGUSTUS	intron	4452733	4452817	1	+	.	ID=g16506.t1.intron8;Parent=g16506.t1;
OY101443.1_Gymnocheta_viridis_genome_assembly,_chromosome:_4	AUGUSTUS	CDS	4452818	4453003	1	+	0	ID=g16506.t1.CDS9;Parent=g16506.t1;
OY101443.1_Gymnocheta_viridis_genome_assembly,_chromosome:_4	AUGUSTUS	exon	4452818	4453003	.	+	.	ID=g16506.t1.exon9;Parent=g16506.t1;
OY101443.1_Gymnocheta_viridis_genome_assembly,_chromosome:_4	AUGUSTUS	intron	4453004	4457057	1	+	.	ID=g16506.t1.intron9;Parent=g16506.t1;
OY101443.1_Gymnocheta_viridis_genome_assembly,_chromosome:_4	AUGUSTUS	CDS	4457058	4457165	1	+	0	ID=g16506.t1.CDS10;Parent=g16506.t1;
OY101443.1_Gymnocheta_viridis_genome_assembly,_chromosome:_4	AUGUSTUS	exon	4457058	4457165	.	+	.	ID=g16506.t1.exon10;Parent=g16506.t1;
OY101443.1_Gymnocheta_viridis_genome_assembly,_chromosome:_4	AUGUSTUS	stop_codon	4457163	4457165	.	+	0	ID=g16506.t1.stop1;Parent=g16506.t1;
OY101443.1_Gymnocheta_viridis_genome_assembly,_chromosome:_4	AUGUSTUS	gene	4478721	4478933	.	+	.	ID=g16507;
OY101443.1_Gymnocheta_viridis_genome_assembly,_chromosome:_4	AUGUSTUS	mRNA	4478721	4478933	0.97	+	.	ID=g16507.t1;Parent=g16507;
OY101443.1_Gymnocheta_viridis_genome_assembly,_chromosome:_4	AUGUSTUS	start_codon	4478721	4478723	.	+	0	ID=g16507.t1.start1;Parent=g16507.t1;
OY101443.1_Gymnocheta_viridis_genome_assembly,_chromosome:_4	AUGUSTUS	CDS	4478721	4478933	0.97	+	0	ID=g16507.t1.CDS1;Parent=g16507.t1;
OY101443.1_Gymnocheta_viridis_genome_assembly,_chromosome:_4	AUGUSTUS	exon	4478721	4478933	.	+	.	ID=g16507.t1.exon1;Parent=g16507.t1;
OY101443.1_Gymnocheta_viridis_genome_assembly,_chromosome:_4	AUGUSTUS	stop_codon	4478931	4478933	.	+	0	ID=g16507.t1.stop1;Parent=g16507.t1;
OY101443.1_Gymnocheta_viridis_genome_assembly,_chromosome:_4	AUGUSTUS	gene	4487209	4488932	.	+	.	ID=g16508;
OY101443.1_Gymnocheta_viridis_genome_assembly,_chromosome:_4	AUGUSTUS	mRNA	4487209	4488932	0.37	+	.	ID=g16508.t1;Parent=g16508;
OY101443.1_Gymnocheta_viridis_genome_assembly,_chromosome:_4	AUGUSTUS	start_codon	4487209	4487211	.	+	0	ID=g16508.t1.start1;Parent=g16508.t1;
OY101443.1_Gymnocheta_viridis_genome_assembly,_chromosome:_4	AUGUSTUS	CDS	4487209	4487363	1	+	0	ID=g16508.t1.CDS1;Parent=g16508.t1;
OY101443.1_Gymnocheta_viridis_genome_assembly,_chromosome:_4	AUGUSTUS	exon	4487209	4487363	.	+	.	ID=g16508.t1.exon1;Parent=g16508.t1;
OY101443.1_Gymnocheta_viridis_genome_assembly,_chromosome:_4	AUGUSTUS	intron	4487364	4488883	0.38	+	.	ID=g16508.t1.intron1;Parent=g16508.t1;
OY101443.1_Gymnocheta_viridis_genome_assembly,_chromosome:_4	AUGUSTUS	CDS	4488884	4488932	0.37	+	1	ID=g16508.t1.CDS2;Parent=g16508.t1;
OY101443.1_Gymnocheta_viridis_genome_assembly,_chromosome:_4	AUGUSTUS	exon	4488884	4488932	.	+	.	ID=g16508.t1.exon2;Parent=g16508.t1;
OY101443.1_Gymnocheta_viridis_genome_assembly,_chromosome:_4	AUGUSTUS	stop_codon	4488930	4488932	.	+	0	ID=g16508.t1.stop1;Parent=g16508.t1;
OY101443.1_Gymnocheta_viridis_genome_assembly,_chromosome:_4	AUGUSTUS	gene	4509185	4524928	.	+	.	ID=g16509;
OY101443.1_Gymnocheta_viridis_genome_assembly,_chromosome:_4	AUGUSTUS	mRNA	4509185	4524928	0.42	+	.	ID=g16509.t1;Parent=g16509;
OY101443.1_Gymnocheta_viridis_genome_assembly,_chromosome:_4	AUGUSTUS	start_codon	4509185	4509187	.	+	0	ID=g16509.t1.start1;Parent=g16509.t1;
OY101443.1_Gymnocheta_viridis_genome_assembly,_chromosome:_4	AUGUSTUS	CDS	4509185	4509252	0.42	+	0	ID=g16509.t1.CDS1;Parent=g16509.t1;
OY101443.1_Gymnocheta_viridis_genome_assembly,_chromosome:_4	AUGUSTUS	exon	4509185	4509252	.	+	.	ID=g16509.t1.exon1;Parent=g16509.t1;
OY101443.1_Gymnocheta_viridis_genome_assembly,_chromosome:_4	AUGUSTUS	intron	4509253	4511315	0.42	+	.	ID=g16509.t1.intron1;Parent=g16509.t1;
OY101443.1_Gymnocheta_viridis_genome_assembly,_chromosome:_4	AUGUSTUS	CDS	4511316	4511873	0.72	+	1	ID=g16509.t1.CDS2;Parent=g16509.t1;
OY101443.1_Gymnocheta_viridis_genome_assembly,_chromosome:_4	AUGUSTUS	exon	4511316	4511873	.	+	.	ID=g16509.t1.exon2;Parent=g16509.t1;
OY101443.1_Gymnocheta_viridis_genome_assembly,_chromosome:_4	AUGUSTUS	intron	4511874	4516322	1	+	.	ID=g16509.t1.intron2;Parent=g16509.t1;
OY101443.1_Gymnocheta_viridis_genome_assembly,_chromosome:_4	AUGUSTUS	CDS	4516323	4516810	1	+	1	ID=g16509.t1.CDS3;Parent=g16509.t1;
OY101443.1_Gymnocheta_viridis_genome_assembly,_chromosome:_4	AUGUSTUS	exon	4516323	4516810	.	+	.	ID=g16509.t1.exon3;Parent=g16509.t1;
OY101443.1_Gymnocheta_viridis_genome_assembly,_chromosome:_4	AUGUSTUS	intron	4516811	4524089	1	+	.	ID=g16509.t1.intron3;Parent=g16509.t1;
OY101443.1_Gymnocheta_viridis_genome_assembly,_chromosome:_4	AUGUSTUS	CDS	4524090	4524928	1	+	2	ID=g16509.t1.CDS4;Parent=g16509.t1;
OY101443.1_Gymnocheta_viridis_genome_assembly,_chromosome:_4	AUGUSTUS	exon	4524090	4524928	.	+	.	ID=g16509.t1.exon4;Parent=g16509.t1;
OY101443.1_Gymnocheta_viridis_genome_assembly,_chromosome:_4	AUGUSTUS	stop_codon	4524926	4524928	.	+	0	ID=g16509.t1.stop1;Parent=g16509.t1;
OY101443.1_Gymnocheta_viridis_genome_assembly,_chromosome:_4	AUGUSTUS	gene	4582258	4593759	.	-	.	ID=g16510;
OY101443.1_Gymnocheta_viridis_genome_assembly,_chromosome:_4	AUGUSTUS	mRNA	4582258	4593759	1	-	.	ID=g16510.t1;Parent=g16510;
OY101443.1_Gymnocheta_viridis_genome_assembly,_chromosome:_4	AUGUSTUS	stop_codon	4582258	4582260	.	-	0	ID=g16510.t1.stop1;Parent=g16510.t1;
OY101443.1_Gymnocheta_viridis_genome_assembly,_chromosome:_4	AUGUSTUS	CDS	4582258	4582556	1	-	2	ID=g16510.t1.CDS1;Parent=g16510.t1;
OY101443.1_Gymnocheta_viridis_genome_assembly,_chromosome:_4	AUGUSTUS	exon	4582258	4582556	.	-	.	ID=g16510.t1.exon1;Parent=g16510.t1;
OY101443.1_Gymnocheta_viridis_genome_assembly,_chromosome:_4	AUGUSTUS	intron	4582557	4585115	1	-	.	ID=g16510.t1.intron1;Parent=g16510.t1;
OY101443.1_Gymnocheta_viridis_genome_assembly,_chromosome:_4	AUGUSTUS	CDS	4585116	4585312	1	-	1	ID=g16510.t1.CDS2;Parent=g16510.t1;
OY101443.1_Gymnocheta_viridis_genome_assembly,_chromosome:_4	AUGUSTUS	exon	4585116	4585312	.	-	.	ID=g16510.t1.exon2;Parent=g16510.t1;
OY101443.1_Gymnocheta_viridis_genome_assembly,_chromosome:_4	AUGUSTUS	intron	4585313	4585807	1	-	.	ID=g16510.t1.intron2;Parent=g16510.t1;
OY101443.1_Gymnocheta_viridis_genome_assembly,_chromosome:_4	AUGUSTUS	CDS	4585808	4586277	1	-	0	ID=g16510.t1.CDS3;Parent=g16510.t1;
OY101443.1_Gymnocheta_viridis_genome_assembly,_chromosome:_4	AUGUSTUS	exon	4585808	4586277	.	-	.	ID=g16510.t1.exon3;Parent=g16510.t1;
OY101443.1_Gymnocheta_viridis_genome_assembly,_chromosome:_4	AUGUSTUS	intron	4586278	4586337	1	-	.	ID=g16510.t1.intron3;Parent=g16510.t1;
OY101443.1_Gymnocheta_viridis_genome_assembly,_chromosome:_4	AUGUSTUS	CDS	4586338	4586432	1	-	2	ID=g16510.t1.CDS4;Parent=g16510.t1;
OY101443.1_Gymnocheta_viridis_genome_assembly,_chromosome:_4	AUGUSTUS	exon	4586338	4586432	.	-	.	ID=g16510.t1.exon4;Parent=g16510.t1;
OY101443.1_Gymnocheta_viridis_genome_assembly,_chromosome:_4	AUGUSTUS	intron	4586433	4586496	1	-	.	ID=g16510.t1.intron4;Parent=g16510.t1;
OY101443.1_Gymnocheta_viridis_genome_assembly,_chromosome:_4	AUGUSTUS	CDS	4586497	4586629	1	-	0	ID=g16510.t1.CDS5;Parent=g16510.t1;
OY101443.1_Gymnocheta_viridis_genome_assembly,_chromosome:_4	AUGUSTUS	exon	4586497	4586629	.	-	.	ID=g16510.t1.exon5;Parent=g16510.t1;
OY101443.1_Gymnocheta_viridis_genome_assembly,_chromosome:_4	AUGUSTUS	intron	4586630	4587809	1	-	.	ID=g16510.t1.intron5;Parent=g16510.t1;
OY101443.1_Gymnocheta_viridis_genome_assembly,_chromosome:_4	AUGUSTUS	CDS	4587810	4587914	1	-	0	ID=g16510.t1.CDS6;Parent=g16510.t1;
OY101443.1_Gymnocheta_viridis_genome_assembly,_chromosome:_4	AUGUSTUS	exon	4587810	4587914	.	-	.	ID=g16510.t1.exon6;Parent=g16510.t1;
OY101443.1_Gymnocheta_viridis_genome_assembly,_chromosome:_4	AUGUSTUS	intron	4587915	4588931	1	-	.	ID=g16510.t1.intron6;Parent=g16510.t1;
OY101443.1_Gymnocheta_viridis_genome_assembly,_chromosome:_4	AUGUSTUS	CDS	4588932	4589231	1	-	0	ID=g16510.t1.CDS7;Parent=g16510.t1;
OY101443.1_Gymnocheta_viridis_genome_assembly,_chromosome:_4	AUGUSTUS	exon	4588932	4589231	.	-	.	ID=g16510.t1.exon7;Parent=g16510.t1;
OY101443.1_Gymnocheta_viridis_genome_assembly,_chromosome:_4	AUGUSTUS	intron	4589232	4593720	1	-	.	ID=g16510.t1.intron7;Parent=g16510.t1;
OY101443.1_Gymnocheta_viridis_genome_assembly,_chromosome:_4	AUGUSTUS	CDS	4593721	4593759	1	-	0	ID=g16510.t1.CDS8;Parent=g16510.t1;
OY101443.1_Gymnocheta_viridis_genome_assembly,_chromosome:_4	AUGUSTUS	exon	4593721	4593759	.	-	.	ID=g16510.t1.exon8;Parent=g16510.t1;
OY101443.1_Gymnocheta_viridis_genome_assembly,_chromosome:_4	AUGUSTUS	start_codon	4593757	4593759	.	-	0	ID=g16510.t1.start1;Parent=g16510.t1;
OY101443.1_Gymnocheta_viridis_genome_assembly,_chromosome:_4	AUGUSTUS	mRNA	4582258	4593759	0.95	-	.	ID=g16510.t2;Parent=g16510;
OY101443.1_Gymnocheta_viridis_genome_assembly,_chromosome:_4	AUGUSTUS	stop_codon	4582258	4582260	.	-	0	ID=g16510.t2.stop1;Parent=g16510.t2;
OY101443.1_Gymnocheta_viridis_genome_assembly,_chromosome:_4	AUGUSTUS	CDS	4582258	4582461	0.95	-	0	ID=g16510.t2.CDS1;Parent=g16510.t2;
OY101443.1_Gymnocheta_viridis_genome_assembly,_chromosome:_4	AUGUSTUS	exon	4582258	4582461	.	-	.	ID=g16510.t2.exon1;Parent=g16510.t2;
OY101443.1_Gymnocheta_viridis_genome_assembly,_chromosome:_4	AUGUSTUS	intron	4582462	4582527	0.95	-	.	ID=g16510.t2.intron1;Parent=g16510.t2;
OY101443.1_Gymnocheta_viridis_genome_assembly,_chromosome:_4	AUGUSTUS	CDS	4582528	4582556	0.95	-	2	ID=g16510.t2.CDS2;Parent=g16510.t2;
OY101443.1_Gymnocheta_viridis_genome_assembly,_chromosome:_4	AUGUSTUS	exon	4582528	4582556	.	-	.	ID=g16510.t2.exon2;Parent=g16510.t2;
OY101443.1_Gymnocheta_viridis_genome_assembly,_chromosome:_4	AUGUSTUS	intron	4582557	4585115	1	-	.	ID=g16510.t2.intron2;Parent=g16510.t2;
OY101443.1_Gymnocheta_viridis_genome_assembly,_chromosome:_4	AUGUSTUS	CDS	4585116	4585312	1	-	1	ID=g16510.t2.CDS3;Parent=g16510.t2;
OY101443.1_Gymnocheta_viridis_genome_assembly,_chromosome:_4	AUGUSTUS	exon	4585116	4585312	.	-	.	ID=g16510.t2.exon3;Parent=g16510.t2;
OY101443.1_Gymnocheta_viridis_genome_assembly,_chromosome:_4	AUGUSTUS	intron	4585313	4585807	1	-	.	ID=g16510.t2.intron3;Parent=g16510.t2;
OY101443.1_Gymnocheta_viridis_genome_assembly,_chromosome:_4	AUGUSTUS	CDS	4585808	4586277	1	-	0	ID=g16510.t2.CDS4;Parent=g16510.t2;
OY101443.1_Gymnocheta_viridis_genome_assembly,_chromosome:_4	AUGUSTUS	exon	4585808	4586277	.	-	.	ID=g16510.t2.exon4;Parent=g16510.t2;
OY101443.1_Gymnocheta_viridis_genome_assembly,_chromosome:_4	AUGUSTUS	intron	4586278	4586337	1	-	.	ID=g16510.t2.intron4;Parent=g16510.t2;
OY101443.1_Gymnocheta_viridis_genome_assembly,_chromosome:_4	AUGUSTUS	CDS	4586338	4586432	1	-	2	ID=g16510.t2.CDS5;Parent=g16510.t2;
OY101443.1_Gymnocheta_viridis_genome_assembly,_chromosome:_4	AUGUSTUS	exon	4586338	4586432	.	-	.	ID=g16510.t2.exon5;Parent=g16510.t2;
OY101443.1_Gymnocheta_viridis_genome_assembly,_chromosome:_4	AUGUSTUS	intron	4586433	4586496	1	-	.	ID=g16510.t2.intron5;Parent=g16510.t2;
OY101443.1_Gymnocheta_viridis_genome_assembly,_chromosome:_4	AUGUSTUS	CDS	4586497	4586629	1	-	0	ID=g16510.t2.CDS6;Parent=g16510.t2;
OY101443.1_Gymnocheta_viridis_genome_assembly,_chromosome:_4	AUGUSTUS	exon	4586497	4586629	.	-	.	ID=g16510.t2.exon6;Parent=g16510.t2;
OY101443.1_Gymnocheta_viridis_genome_assembly,_chromosome:_4	AUGUSTUS	intron	4586630	4587809	1	-	.	ID=g16510.t2.intron6;Parent=g16510.t2;
OY101443.1_Gymnocheta_viridis_genome_assembly,_chromosome:_4	AUGUSTUS	CDS	4587810	4587914	1	-	0	ID=g16510.t2.CDS7;Parent=g16510.t2;
OY101443.1_Gymnocheta_viridis_genome_assembly,_chromosome:_4	AUGUSTUS	exon	4587810	4587914	.	-	.	ID=g16510.t2.exon7;Parent=g16510.t2;
OY101443.1_Gymnocheta_viridis_genome_assembly,_chromosome:_4	AUGUSTUS	intron	4587915	4588931	1	-	.	ID=g16510.t2.intron7;Parent=g16510.t2;
OY101443.1_Gymnocheta_viridis_genome_assembly,_chromosome:_4	AUGUSTUS	CDS	4588932	4589231	1	-	0	ID=g16510.t2.CDS8;Parent=g16510.t2;
OY101443.1_Gymnocheta_viridis_genome_assembly,_chromosome:_4	AUGUSTUS	exon	4588932	4589231	.	-	.	ID=g16510.t2.exon8;Parent=g16510.t2;
OY101443.1_Gymnocheta_viridis_genome_assembly,_chromosome:_4	AUGUSTUS	intron	4589232	4593720	1	-	.	ID=g16510.t2.intron8;Parent=g16510.t2;
OY101443.1_Gymnocheta_viridis_genome_assembly,_chromosome:_4	AUGUSTUS	CDS	4593721	4593759	1	-	0	ID=g16510.t2.CDS9;Parent=g16510.t2;
OY101443.1_Gymnocheta_viridis_genome_assembly,_chromosome:_4	AUGUSTUS	exon	4593721	4593759	.	-	.	ID=g16510.t2.exon9;Parent=g16510.t2;
OY101443.1_Gymnocheta_viridis_genome_assembly,_chromosome:_4	AUGUSTUS	start_codon	4593757	4593759	.	-	0	ID=g16510.t2.start1;Parent=g16510.t2;
OY101443.1_Gymnocheta_viridis_genome_assembly,_chromosome:_4	AUGUSTUS	gene	4614614	4618848	.	+	.	ID=g16511;
OY101443.1_Gymnocheta_viridis_genome_assembly,_chromosome:_4	AUGUSTUS	mRNA	4614614	4618848	1	+	.	ID=g16511.t1;Parent=g16511;
OY101443.1_Gymnocheta_viridis_genome_assembly,_chromosome:_4	AUGUSTUS	start_codon	4614614	4614616	.	+	0	ID=g16511.t1.start1;Parent=g16511.t1;
OY101443.1_Gymnocheta_viridis_genome_assembly,_chromosome:_4	AUGUSTUS	CDS	4614614	4615303	1	+	0	ID=g16511.t1.CDS1;Parent=g16511.t1;
OY101443.1_Gymnocheta_viridis_genome_assembly,_chromosome:_4	AUGUSTUS	exon	4614614	4615303	.	+	.	ID=g16511.t1.exon1;Parent=g16511.t1;
OY101443.1_Gymnocheta_viridis_genome_assembly,_chromosome:_4	AUGUSTUS	intron	4615304	4615375	1	+	.	ID=g16511.t1.intron1;Parent=g16511.t1;
OY101443.1_Gymnocheta_viridis_genome_assembly,_chromosome:_4	AUGUSTUS	CDS	4615376	4615519	1	+	0	ID=g16511.t1.CDS2;Parent=g16511.t1;
OY101443.1_Gymnocheta_viridis_genome_assembly,_chromosome:_4	AUGUSTUS	exon	4615376	4615519	.	+	.	ID=g16511.t1.exon2;Parent=g16511.t1;
OY101443.1_Gymnocheta_viridis_genome_assembly,_chromosome:_4	AUGUSTUS	intron	4615520	4616107	1	+	.	ID=g16511.t1.intron2;Parent=g16511.t1;
OY101443.1_Gymnocheta_viridis_genome_assembly,_chromosome:_4	AUGUSTUS	CDS	4616108	4616284	1	+	0	ID=g16511.t1.CDS3;Parent=g16511.t1;
OY101443.1_Gymnocheta_viridis_genome_assembly,_chromosome:_4	AUGUSTUS	exon	4616108	4616284	.	+	.	ID=g16511.t1.exon3;Parent=g16511.t1;
OY101443.1_Gymnocheta_viridis_genome_assembly,_chromosome:_4	AUGUSTUS	intron	4616285	4616357	1	+	.	ID=g16511.t1.intron3;Parent=g16511.t1;
OY101443.1_Gymnocheta_viridis_genome_assembly,_chromosome:_4	AUGUSTUS	CDS	4616358	4617645	1	+	0	ID=g16511.t1.CDS4;Parent=g16511.t1;
OY101443.1_Gymnocheta_viridis_genome_assembly,_chromosome:_4	AUGUSTUS	exon	4616358	4617645	.	+	.	ID=g16511.t1.exon4;Parent=g16511.t1;
OY101443.1_Gymnocheta_viridis_genome_assembly,_chromosome:_4	AUGUSTUS	intron	4617646	4617704	1	+	.	ID=g16511.t1.intron4;Parent=g16511.t1;
OY101443.1_Gymnocheta_viridis_genome_assembly,_chromosome:_4	AUGUSTUS	CDS	4617705	4617853	1	+	2	ID=g16511.t1.CDS5;Parent=g16511.t1;
OY101443.1_Gymnocheta_viridis_genome_assembly,_chromosome:_4	AUGUSTUS	exon	4617705	4617853	.	+	.	ID=g16511.t1.exon5;Parent=g16511.t1;
OY101443.1_Gymnocheta_viridis_genome_assembly,_chromosome:_4	AUGUSTUS	intron	4617854	4617969	1	+	.	ID=g16511.t1.intron5;Parent=g16511.t1;
OY101443.1_Gymnocheta_viridis_genome_assembly,_chromosome:_4	AUGUSTUS	CDS	4617970	4618104	1	+	0	ID=g16511.t1.CDS6;Parent=g16511.t1;
OY101443.1_Gymnocheta_viridis_genome_assembly,_chromosome:_4	AUGUSTUS	exon	4617970	4618104	.	+	.	ID=g16511.t1.exon6;Parent=g16511.t1;
OY101443.1_Gymnocheta_viridis_genome_assembly,_chromosome:_4	AUGUSTUS	intron	4618105	4618165	1	+	.	ID=g16511.t1.intron6;Parent=g16511.t1;
OY101443.1_Gymnocheta_viridis_genome_assembly,_chromosome:_4	AUGUSTUS	CDS	4618166	4618370	1	+	0	ID=g16511.t1.CDS7;Parent=g16511.t1;
OY101443.1_Gymnocheta_viridis_genome_assembly,_chromosome:_4	AUGUSTUS	exon	4618166	4618370	.	+	.	ID=g16511.t1.exon7;Parent=g16511.t1;
OY101443.1_Gymnocheta_viridis_genome_assembly,_chromosome:_4	AUGUSTUS	intron	4618371	4618424	1	+	.	ID=g16511.t1.intron7;Parent=g16511.t1;
OY101443.1_Gymnocheta_viridis_genome_assembly,_chromosome:_4	AUGUSTUS	CDS	4618425	4618699	1	+	2	ID=g16511.t1.CDS8;Parent=g16511.t1;
OY101443.1_Gymnocheta_viridis_genome_assembly,_chromosome:_4	AUGUSTUS	exon	4618425	4618699	.	+	.	ID=g16511.t1.exon8;Parent=g16511.t1;
OY101443.1_Gymnocheta_viridis_genome_assembly,_chromosome:_4	AUGUSTUS	intron	4618700	4618758	1	+	.	ID=g16511.t1.intron8;Parent=g16511.t1;
OY101443.1_Gymnocheta_viridis_genome_assembly,_chromosome:_4	AUGUSTUS	CDS	4618759	4618848	1	+	0	ID=g16511.t1.CDS9;Parent=g16511.t1;
OY101443.1_Gymnocheta_viridis_genome_assembly,_chromosome:_4	AUGUSTUS	exon	4618759	4618848	.	+	.	ID=g16511.t1.exon9;Parent=g16511.t1;
OY101443.1_Gymnocheta_viridis_genome_assembly,_chromosome:_4	AUGUSTUS	stop_codon	4618846	4618848	.	+	0	ID=g16511.t1.stop1;Parent=g16511.t1;
OY101443.1_Gymnocheta_viridis_genome_assembly,_chromosome:_4	AUGUSTUS	gene	4619740	4620449	.	-	.	ID=g16512;
OY101443.1_Gymnocheta_viridis_genome_assembly,_chromosome:_4	AUGUSTUS	mRNA	4619740	4620449	1	-	.	ID=g16512.t1;Parent=g16512;
OY101443.1_Gymnocheta_viridis_genome_assembly,_chromosome:_4	AUGUSTUS	stop_codon	4619740	4619742	.	-	0	ID=g16512.t1.stop1;Parent=g16512.t1;
OY101443.1_Gymnocheta_viridis_genome_assembly,_chromosome:_4	AUGUSTUS	CDS	4619740	4620364	1	-	1	ID=g16512.t1.CDS1;Parent=g16512.t1;
OY101443.1_Gymnocheta_viridis_genome_assembly,_chromosome:_4	AUGUSTUS	exon	4619740	4620364	.	-	.	ID=g16512.t1.exon1;Parent=g16512.t1;
OY101443.1_Gymnocheta_viridis_genome_assembly,_chromosome:_4	AUGUSTUS	intron	4620365	4620417	1	-	.	ID=g16512.t1.intron1;Parent=g16512.t1;
OY101443.1_Gymnocheta_viridis_genome_assembly,_chromosome:_4	AUGUSTUS	CDS	4620418	4620449	1	-	0	ID=g16512.t1.CDS2;Parent=g16512.t1;
OY101443.1_Gymnocheta_viridis_genome_assembly,_chromosome:_4	AUGUSTUS	exon	4620418	4620449	.	-	.	ID=g16512.t1.exon2;Parent=g16512.t1;
OY101443.1_Gymnocheta_viridis_genome_assembly,_chromosome:_4	AUGUSTUS	start_codon	4620447	4620449	.	-	0	ID=g16512.t1.start1;Parent=g16512.t1;
OY101443.1_Gymnocheta_viridis_genome_assembly,_chromosome:_4	AUGUSTUS	gene	4620943	4623549	.	+	.	ID=g16513;
OY101443.1_Gymnocheta_viridis_genome_assembly,_chromosome:_4	AUGUSTUS	mRNA	4620943	4623549	1	+	.	ID=g16513.t1;Parent=g16513;
OY101443.1_Gymnocheta_viridis_genome_assembly,_chromosome:_4	AUGUSTUS	start_codon	4620943	4620945	.	+	0	ID=g16513.t1.start1;Parent=g16513.t1;
OY101443.1_Gymnocheta_viridis_genome_assembly,_chromosome:_4	AUGUSTUS	CDS	4620943	4621063	1	+	0	ID=g16513.t1.CDS1;Parent=g16513.t1;
OY101443.1_Gymnocheta_viridis_genome_assembly,_chromosome:_4	AUGUSTUS	exon	4620943	4621063	.	+	.	ID=g16513.t1.exon1;Parent=g16513.t1;
OY101443.1_Gymnocheta_viridis_genome_assembly,_chromosome:_4	AUGUSTUS	intron	4621064	4622278	1	+	.	ID=g16513.t1.intron1;Parent=g16513.t1;
OY101443.1_Gymnocheta_viridis_genome_assembly,_chromosome:_4	AUGUSTUS	CDS	4622279	4623025	1	+	2	ID=g16513.t1.CDS2;Parent=g16513.t1;
OY101443.1_Gymnocheta_viridis_genome_assembly,_chromosome:_4	AUGUSTUS	exon	4622279	4623025	.	+	.	ID=g16513.t1.exon2;Parent=g16513.t1;
OY101443.1_Gymnocheta_viridis_genome_assembly,_chromosome:_4	AUGUSTUS	intron	4623026	4623101	1	+	.	ID=g16513.t1.intron2;Parent=g16513.t1;
OY101443.1_Gymnocheta_viridis_genome_assembly,_chromosome:_4	AUGUSTUS	CDS	4623102	4623251	1	+	2	ID=g16513.t1.CDS3;Parent=g16513.t1;
OY101443.1_Gymnocheta_viridis_genome_assembly,_chromosome:_4	AUGUSTUS	exon	4623102	4623251	.	+	.	ID=g16513.t1.exon3;Parent=g16513.t1;
OY101443.1_Gymnocheta_viridis_genome_assembly,_chromosome:_4	AUGUSTUS	intron	4623252	4623307	1	+	.	ID=g16513.t1.intron3;Parent=g16513.t1;
OY101443.1_Gymnocheta_viridis_genome_assembly,_chromosome:_4	AUGUSTUS	CDS	4623308	4623549	1	+	2	ID=g16513.t1.CDS4;Parent=g16513.t1;
OY101443.1_Gymnocheta_viridis_genome_assembly,_chromosome:_4	AUGUSTUS	exon	4623308	4623549	.	+	.	ID=g16513.t1.exon4;Parent=g16513.t1;
OY101443.1_Gymnocheta_viridis_genome_assembly,_chromosome:_4	AUGUSTUS	stop_codon	4623547	4623549	.	+	0	ID=g16513.t1.stop1;Parent=g16513.t1;
OY101443.1_Gymnocheta_viridis_genome_assembly,_chromosome:_4	AUGUSTUS	gene	4625376	4634143	.	-	.	ID=g16514;
OY101443.1_Gymnocheta_viridis_genome_assembly,_chromosome:_4	AUGUSTUS	mRNA	4625376	4634143	0.35	-	.	ID=g16514.t1;Parent=g16514;
OY101443.1_Gymnocheta_viridis_genome_assembly,_chromosome:_4	AUGUSTUS	stop_codon	4625376	4625378	.	-	0	ID=g16514.t1.stop1;Parent=g16514.t1;
OY101443.1_Gymnocheta_viridis_genome_assembly,_chromosome:_4	AUGUSTUS	CDS	4625376	4625738	1	-	0	ID=g16514.t1.CDS1;Parent=g16514.t1;
OY101443.1_Gymnocheta_viridis_genome_assembly,_chromosome:_4	AUGUSTUS	exon	4625376	4625738	.	-	.	ID=g16514.t1.exon1;Parent=g16514.t1;
OY101443.1_Gymnocheta_viridis_genome_assembly,_chromosome:_4	AUGUSTUS	intron	4625739	4629673	1	-	.	ID=g16514.t1.intron1;Parent=g16514.t1;
OY101443.1_Gymnocheta_viridis_genome_assembly,_chromosome:_4	AUGUSTUS	CDS	4629674	4629773	1	-	1	ID=g16514.t1.CDS2;Parent=g16514.t1;
OY101443.1_Gymnocheta_viridis_genome_assembly,_chromosome:_4	AUGUSTUS	exon	4629674	4629773	.	-	.	ID=g16514.t1.exon2;Parent=g16514.t1;
OY101443.1_Gymnocheta_viridis_genome_assembly,_chromosome:_4	AUGUSTUS	intron	4629774	4634135	0.35	-	.	ID=g16514.t1.intron2;Parent=g16514.t1;
OY101443.1_Gymnocheta_viridis_genome_assembly,_chromosome:_4	AUGUSTUS	CDS	4634136	4634143	0.35	-	0	ID=g16514.t1.CDS3;Parent=g16514.t1;
OY101443.1_Gymnocheta_viridis_genome_assembly,_chromosome:_4	AUGUSTUS	exon	4634136	4634143	.	-	.	ID=g16514.t1.exon3;Parent=g16514.t1;
OY101443.1_Gymnocheta_viridis_genome_assembly,_chromosome:_4	AUGUSTUS	start_codon	4634141	4634143	.	-	0	ID=g16514.t1.start1;Parent=g16514.t1;
OY101443.1_Gymnocheta_viridis_genome_assembly,_chromosome:_4	AUGUSTUS	gene	4639913	4641229	.	+	.	ID=g16515;
OY101443.1_Gymnocheta_viridis_genome_assembly,_chromosome:_4	AUGUSTUS	mRNA	4639913	4641229	1	+	.	ID=g16515.t1;Parent=g16515;
OY101443.1_Gymnocheta_viridis_genome_assembly,_chromosome:_4	AUGUSTUS	start_codon	4639913	4639915	.	+	0	ID=g16515.t1.start1;Parent=g16515.t1;
OY101443.1_Gymnocheta_viridis_genome_assembly,_chromosome:_4	AUGUSTUS	CDS	4639913	4641229	1	+	0	ID=g16515.t1.CDS1;Parent=g16515.t1;
OY101443.1_Gymnocheta_viridis_genome_assembly,_chromosome:_4	AUGUSTUS	exon	4639913	4641229	.	+	.	ID=g16515.t1.exon1;Parent=g16515.t1;
OY101443.1_Gymnocheta_viridis_genome_assembly,_chromosome:_4	AUGUSTUS	stop_codon	4641227	4641229	.	+	0	ID=g16515.t1.stop1;Parent=g16515.t1;
OY101443.1_Gymnocheta_viridis_genome_assembly,_chromosome:_4	AUGUSTUS	gene	4663747	4664538	.	-	.	ID=g16516;
OY101443.1_Gymnocheta_viridis_genome_assembly,_chromosome:_4	AUGUSTUS	mRNA	4663747	4664538	1	-	.	ID=g16516.t1;Parent=g16516;
OY101443.1_Gymnocheta_viridis_genome_assembly,_chromosome:_4	AUGUSTUS	stop_codon	4663747	4663749	.	-	0	ID=g16516.t1.stop1;Parent=g16516.t1;
OY101443.1_Gymnocheta_viridis_genome_assembly,_chromosome:_4	AUGUSTUS	CDS	4663747	4663937	1	-	2	ID=g16516.t1.CDS1;Parent=g16516.t1;
OY101443.1_Gymnocheta_viridis_genome_assembly,_chromosome:_4	AUGUSTUS	exon	4663747	4663937	.	-	.	ID=g16516.t1.exon1;Parent=g16516.t1;
OY101443.1_Gymnocheta_viridis_genome_assembly,_chromosome:_4	AUGUSTUS	intron	4663938	4664050	1	-	.	ID=g16516.t1.intron1;Parent=g16516.t1;
OY101443.1_Gymnocheta_viridis_genome_assembly,_chromosome:_4	AUGUSTUS	CDS	4664051	4664245	1	-	2	ID=g16516.t1.CDS2;Parent=g16516.t1;
OY101443.1_Gymnocheta_viridis_genome_assembly,_chromosome:_4	AUGUSTUS	exon	4664051	4664245	.	-	.	ID=g16516.t1.exon2;Parent=g16516.t1;
OY101443.1_Gymnocheta_viridis_genome_assembly,_chromosome:_4	AUGUSTUS	intron	4664246	4664351	1	-	.	ID=g16516.t1.intron2;Parent=g16516.t1;
OY101443.1_Gymnocheta_viridis_genome_assembly,_chromosome:_4	AUGUSTUS	CDS	4664352	4664538	1	-	0	ID=g16516.t1.CDS3;Parent=g16516.t1;
OY101443.1_Gymnocheta_viridis_genome_assembly,_chromosome:_4	AUGUSTUS	exon	4664352	4664538	.	-	.	ID=g16516.t1.exon3;Parent=g16516.t1;
OY101443.1_Gymnocheta_viridis_genome_assembly,_chromosome:_4	AUGUSTUS	start_codon	4664536	4664538	.	-	0	ID=g16516.t1.start1;Parent=g16516.t1;
OY101443.1_Gymnocheta_viridis_genome_assembly,_chromosome:_4	AUGUSTUS	gene	4669461	4697983	.	-	.	ID=g16517;
OY101443.1_Gymnocheta_viridis_genome_assembly,_chromosome:_4	AUGUSTUS	mRNA	4669461	4697983	1	-	.	ID=g16517.t1;Parent=g16517;
OY101443.1_Gymnocheta_viridis_genome_assembly,_chromosome:_4	AUGUSTUS	stop_codon	4669461	4669463	.	-	0	ID=g16517.t1.stop1;Parent=g16517.t1;
OY101443.1_Gymnocheta_viridis_genome_assembly,_chromosome:_4	AUGUSTUS	CDS	4669461	4669630	1	-	2	ID=g16517.t1.CDS1;Parent=g16517.t1;
OY101443.1_Gymnocheta_viridis_genome_assembly,_chromosome:_4	AUGUSTUS	exon	4669461	4669630	.	-	.	ID=g16517.t1.exon1;Parent=g16517.t1;
OY101443.1_Gymnocheta_viridis_genome_assembly,_chromosome:_4	AUGUSTUS	intron	4669631	4671823	1	-	.	ID=g16517.t1.intron1;Parent=g16517.t1;
OY101443.1_Gymnocheta_viridis_genome_assembly,_chromosome:_4	AUGUSTUS	CDS	4671824	4672890	1	-	1	ID=g16517.t1.CDS2;Parent=g16517.t1;
OY101443.1_Gymnocheta_viridis_genome_assembly,_chromosome:_4	AUGUSTUS	exon	4671824	4672890	.	-	.	ID=g16517.t1.exon2;Parent=g16517.t1;
OY101443.1_Gymnocheta_viridis_genome_assembly,_chromosome:_4	AUGUSTUS	intron	4672891	4672970	1	-	.	ID=g16517.t1.intron2;Parent=g16517.t1;
OY101443.1_Gymnocheta_viridis_genome_assembly,_chromosome:_4	AUGUSTUS	CDS	4672971	4673123	1	-	1	ID=g16517.t1.CDS3;Parent=g16517.t1;
OY101443.1_Gymnocheta_viridis_genome_assembly,_chromosome:_4	AUGUSTUS	exon	4672971	4673123	.	-	.	ID=g16517.t1.exon3;Parent=g16517.t1;
OY101443.1_Gymnocheta_viridis_genome_assembly,_chromosome:_4	AUGUSTUS	intron	4673124	4673201	1	-	.	ID=g16517.t1.intron3;Parent=g16517.t1;
OY101443.1_Gymnocheta_viridis_genome_assembly,_chromosome:_4	AUGUSTUS	CDS	4673202	4673425	1	-	0	ID=g16517.t1.CDS4;Parent=g16517.t1;
OY101443.1_Gymnocheta_viridis_genome_assembly,_chromosome:_4	AUGUSTUS	exon	4673202	4673425	.	-	.	ID=g16517.t1.exon4;Parent=g16517.t1;
OY101443.1_Gymnocheta_viridis_genome_assembly,_chromosome:_4	AUGUSTUS	intron	4673426	4673606	1	-	.	ID=g16517.t1.intron4;Parent=g16517.t1;
OY101443.1_Gymnocheta_viridis_genome_assembly,_chromosome:_4	AUGUSTUS	CDS	4673607	4673877	1	-	1	ID=g16517.t1.CDS5;Parent=g16517.t1;
OY101443.1_Gymnocheta_viridis_genome_assembly,_chromosome:_4	AUGUSTUS	exon	4673607	4673877	.	-	.	ID=g16517.t1.exon5;Parent=g16517.t1;
OY101443.1_Gymnocheta_viridis_genome_assembly,_chromosome:_4	AUGUSTUS	intron	4673878	4673941	1	-	.	ID=g16517.t1.intron5;Parent=g16517.t1;
OY101443.1_Gymnocheta_viridis_genome_assembly,_chromosome:_4	AUGUSTUS	CDS	4673942	4674991	1	-	1	ID=g16517.t1.CDS6;Parent=g16517.t1;
OY101443.1_Gymnocheta_viridis_genome_assembly,_chromosome:_4	AUGUSTUS	exon	4673942	4674991	.	-	.	ID=g16517.t1.exon6;Parent=g16517.t1;
OY101443.1_Gymnocheta_viridis_genome_assembly,_chromosome:_4	AUGUSTUS	intron	4674992	4676294	1	-	.	ID=g16517.t1.intron6;Parent=g16517.t1;
OY101443.1_Gymnocheta_viridis_genome_assembly,_chromosome:_4	AUGUSTUS	CDS	4676295	4676409	1	-	2	ID=g16517.t1.CDS7;Parent=g16517.t1;
OY101443.1_Gymnocheta_viridis_genome_assembly,_chromosome:_4	AUGUSTUS	exon	4676295	4676409	.	-	.	ID=g16517.t1.exon7;Parent=g16517.t1;
OY101443.1_Gymnocheta_viridis_genome_assembly,_chromosome:_4	AUGUSTUS	intron	4676410	4688495	1	-	.	ID=g16517.t1.intron7;Parent=g16517.t1;
OY101443.1_Gymnocheta_viridis_genome_assembly,_chromosome:_4	AUGUSTUS	CDS	4688496	4688596	1	-	1	ID=g16517.t1.CDS8;Parent=g16517.t1;
OY101443.1_Gymnocheta_viridis_genome_assembly,_chromosome:_4	AUGUSTUS	exon	4688496	4688596	.	-	.	ID=g16517.t1.exon8;Parent=g16517.t1;
OY101443.1_Gymnocheta_viridis_genome_assembly,_chromosome:_4	AUGUSTUS	intron	4688597	4688790	1	-	.	ID=g16517.t1.intron8;Parent=g16517.t1;
OY101443.1_Gymnocheta_viridis_genome_assembly,_chromosome:_4	AUGUSTUS	CDS	4688791	4689270	1	-	1	ID=g16517.t1.CDS9;Parent=g16517.t1;
OY101443.1_Gymnocheta_viridis_genome_assembly,_chromosome:_4	AUGUSTUS	exon	4688791	4689270	.	-	.	ID=g16517.t1.exon9;Parent=g16517.t1;
OY101443.1_Gymnocheta_viridis_genome_assembly,_chromosome:_4	AUGUSTUS	intron	4689271	4689562	1	-	.	ID=g16517.t1.intron9;Parent=g16517.t1;
OY101443.1_Gymnocheta_viridis_genome_assembly,_chromosome:_4	AUGUSTUS	CDS	4689563	4689798	1	-	0	ID=g16517.t1.CDS10;Parent=g16517.t1;
OY101443.1_Gymnocheta_viridis_genome_assembly,_chromosome:_4	AUGUSTUS	exon	4689563	4689798	.	-	.	ID=g16517.t1.exon10;Parent=g16517.t1;
OY101443.1_Gymnocheta_viridis_genome_assembly,_chromosome:_4	AUGUSTUS	intron	4689799	4697443	1	-	.	ID=g16517.t1.intron10;Parent=g16517.t1;
OY101443.1_Gymnocheta_viridis_genome_assembly,_chromosome:_4	AUGUSTUS	CDS	4697444	4697983	1	-	0	ID=g16517.t1.CDS11;Parent=g16517.t1;
OY101443.1_Gymnocheta_viridis_genome_assembly,_chromosome:_4	AUGUSTUS	exon	4697444	4697983	.	-	.	ID=g16517.t1.exon11;Parent=g16517.t1;
OY101443.1_Gymnocheta_viridis_genome_assembly,_chromosome:_4	AUGUSTUS	start_codon	4697981	4697983	.	-	0	ID=g16517.t1.start1;Parent=g16517.t1;
OY101443.1_Gymnocheta_viridis_genome_assembly,_chromosome:_4	AUGUSTUS	gene	4705898	4711866	.	-	.	ID=g16518;
OY101443.1_Gymnocheta_viridis_genome_assembly,_chromosome:_4	AUGUSTUS	mRNA	4705898	4711866	0.9	-	.	ID=g16518.t1;Parent=g16518;
OY101443.1_Gymnocheta_viridis_genome_assembly,_chromosome:_4	AUGUSTUS	stop_codon	4705898	4705900	.	-	0	ID=g16518.t1.stop1;Parent=g16518.t1;
OY101443.1_Gymnocheta_viridis_genome_assembly,_chromosome:_4	AUGUSTUS	CDS	4705898	4706104	0.9	-	0	ID=g16518.t1.CDS1;Parent=g16518.t1;
OY101443.1_Gymnocheta_viridis_genome_assembly,_chromosome:_4	AUGUSTUS	exon	4705898	4706104	.	-	.	ID=g16518.t1.exon1;Parent=g16518.t1;
OY101443.1_Gymnocheta_viridis_genome_assembly,_chromosome:_4	AUGUSTUS	intron	4706105	4711353	0.93	-	.	ID=g16518.t1.intron1;Parent=g16518.t1;
OY101443.1_Gymnocheta_viridis_genome_assembly,_chromosome:_4	AUGUSTUS	CDS	4711354	4711866	1	-	0	ID=g16518.t1.CDS2;Parent=g16518.t1;
OY101443.1_Gymnocheta_viridis_genome_assembly,_chromosome:_4	AUGUSTUS	exon	4711354	4711866	.	-	.	ID=g16518.t1.exon2;Parent=g16518.t1;
OY101443.1_Gymnocheta_viridis_genome_assembly,_chromosome:_4	AUGUSTUS	start_codon	4711864	4711866	.	-	0	ID=g16518.t1.start1;Parent=g16518.t1;
OY101443.1_Gymnocheta_viridis_genome_assembly,_chromosome:_4	AUGUSTUS	gene	4712894	4714582	.	+	.	ID=g16519;
OY101443.1_Gymnocheta_viridis_genome_assembly,_chromosome:_4	AUGUSTUS	mRNA	4712894	4714582	1	+	.	ID=g16519.t1;Parent=g16519;
OY101443.1_Gymnocheta_viridis_genome_assembly,_chromosome:_4	AUGUSTUS	start_codon	4712894	4712896	.	+	0	ID=g16519.t1.start1;Parent=g16519.t1;
OY101443.1_Gymnocheta_viridis_genome_assembly,_chromosome:_4	AUGUSTUS	CDS	4712894	4714582	1	+	0	ID=g16519.t1.CDS1;Parent=g16519.t1;
OY101443.1_Gymnocheta_viridis_genome_assembly,_chromosome:_4	AUGUSTUS	exon	4712894	4714582	.	+	.	ID=g16519.t1.exon1;Parent=g16519.t1;
OY101443.1_Gymnocheta_viridis_genome_assembly,_chromosome:_4	AUGUSTUS	stop_codon	4714580	4714582	.	+	0	ID=g16519.t1.stop1;Parent=g16519.t1;
OY101443.1_Gymnocheta_viridis_genome_assembly,_chromosome:_4	AUGUSTUS	gene	4715849	4717309	.	-	.	ID=g16520;
OY101443.1_Gymnocheta_viridis_genome_assembly,_chromosome:_4	AUGUSTUS	mRNA	4715849	4717309	1	-	.	ID=g16520.t1;Parent=g16520;
OY101443.1_Gymnocheta_viridis_genome_assembly,_chromosome:_4	AUGUSTUS	stop_codon	4715849	4715851	.	-	0	ID=g16520.t1.stop1;Parent=g16520.t1;
OY101443.1_Gymnocheta_viridis_genome_assembly,_chromosome:_4	AUGUSTUS	CDS	4715849	4716154	1	-	0	ID=g16520.t1.CDS1;Parent=g16520.t1;
OY101443.1_Gymnocheta_viridis_genome_assembly,_chromosome:_4	AUGUSTUS	exon	4715849	4716154	.	-	.	ID=g16520.t1.exon1;Parent=g16520.t1;
OY101443.1_Gymnocheta_viridis_genome_assembly,_chromosome:_4	AUGUSTUS	intron	4716155	4717120	1	-	.	ID=g16520.t1.intron1;Parent=g16520.t1;
OY101443.1_Gymnocheta_viridis_genome_assembly,_chromosome:_4	AUGUSTUS	CDS	4717121	4717309	1	-	0	ID=g16520.t1.CDS2;Parent=g16520.t1;
OY101443.1_Gymnocheta_viridis_genome_assembly,_chromosome:_4	AUGUSTUS	exon	4717121	4717309	.	-	.	ID=g16520.t1.exon2;Parent=g16520.t1;
OY101443.1_Gymnocheta_viridis_genome_assembly,_chromosome:_4	AUGUSTUS	start_codon	4717307	4717309	.	-	0	ID=g16520.t1.start1;Parent=g16520.t1;
OY101443.1_Gymnocheta_viridis_genome_assembly,_chromosome:_4	AUGUSTUS	gene	4718791	4721195	.	-	.	ID=g16521;
OY101443.1_Gymnocheta_viridis_genome_assembly,_chromosome:_4	AUGUSTUS	mRNA	4718791	4721195	1	-	.	ID=g16521.t1;Parent=g16521;
OY101443.1_Gymnocheta_viridis_genome_assembly,_chromosome:_4	AUGUSTUS	stop_codon	4718791	4718793	.	-	0	ID=g16521.t1.stop1;Parent=g16521.t1;
OY101443.1_Gymnocheta_viridis_genome_assembly,_chromosome:_4	AUGUSTUS	CDS	4718791	4718890	1	-	1	ID=g16521.t1.CDS1;Parent=g16521.t1;
OY101443.1_Gymnocheta_viridis_genome_assembly,_chromosome:_4	AUGUSTUS	exon	4718791	4718890	.	-	.	ID=g16521.t1.exon1;Parent=g16521.t1;
OY101443.1_Gymnocheta_viridis_genome_assembly,_chromosome:_4	AUGUSTUS	intron	4718891	4719096	1	-	.	ID=g16521.t1.intron1;Parent=g16521.t1;
OY101443.1_Gymnocheta_viridis_genome_assembly,_chromosome:_4	AUGUSTUS	CDS	4719097	4719279	1	-	1	ID=g16521.t1.CDS2;Parent=g16521.t1;
OY101443.1_Gymnocheta_viridis_genome_assembly,_chromosome:_4	AUGUSTUS	exon	4719097	4719279	.	-	.	ID=g16521.t1.exon2;Parent=g16521.t1;
OY101443.1_Gymnocheta_viridis_genome_assembly,_chromosome:_4	AUGUSTUS	intron	4719280	4719409	1	-	.	ID=g16521.t1.intron2;Parent=g16521.t1;
OY101443.1_Gymnocheta_viridis_genome_assembly,_chromosome:_4	AUGUSTUS	CDS	4719410	4719515	1	-	2	ID=g16521.t1.CDS3;Parent=g16521.t1;
OY101443.1_Gymnocheta_viridis_genome_assembly,_chromosome:_4	AUGUSTUS	exon	4719410	4719515	.	-	.	ID=g16521.t1.exon3;Parent=g16521.t1;
OY101443.1_Gymnocheta_viridis_genome_assembly,_chromosome:_4	AUGUSTUS	intron	4719516	4719587	1	-	.	ID=g16521.t1.intron3;Parent=g16521.t1;
OY101443.1_Gymnocheta_viridis_genome_assembly,_chromosome:_4	AUGUSTUS	CDS	4719588	4719923	1	-	2	ID=g16521.t1.CDS4;Parent=g16521.t1;
OY101443.1_Gymnocheta_viridis_genome_assembly,_chromosome:_4	AUGUSTUS	exon	4719588	4719923	.	-	.	ID=g16521.t1.exon4;Parent=g16521.t1;
OY101443.1_Gymnocheta_viridis_genome_assembly,_chromosome:_4	AUGUSTUS	intron	4719924	4720429	1	-	.	ID=g16521.t1.intron4;Parent=g16521.t1;
OY101443.1_Gymnocheta_viridis_genome_assembly,_chromosome:_4	AUGUSTUS	CDS	4720430	4721195	1	-	0	ID=g16521.t1.CDS5;Parent=g16521.t1;
OY101443.1_Gymnocheta_viridis_genome_assembly,_chromosome:_4	AUGUSTUS	exon	4720430	4721195	.	-	.	ID=g16521.t1.exon5;Parent=g16521.t1;
OY101443.1_Gymnocheta_viridis_genome_assembly,_chromosome:_4	AUGUSTUS	start_codon	4721193	4721195	.	-	0	ID=g16521.t1.start1;Parent=g16521.t1;
OY101443.1_Gymnocheta_viridis_genome_assembly,_chromosome:_4	AUGUSTUS	gene	4724403	4727315	.	-	.	ID=g16522;
OY101443.1_Gymnocheta_viridis_genome_assembly,_chromosome:_4	AUGUSTUS	mRNA	4724403	4727315	1	-	.	ID=g16522.t1;Parent=g16522;
OY101443.1_Gymnocheta_viridis_genome_assembly,_chromosome:_4	AUGUSTUS	stop_codon	4724403	4724405	.	-	0	ID=g16522.t1.stop1;Parent=g16522.t1;
OY101443.1_Gymnocheta_viridis_genome_assembly,_chromosome:_4	AUGUSTUS	CDS	4724403	4725256	1	-	2	ID=g16522.t1.CDS1;Parent=g16522.t1;
OY101443.1_Gymnocheta_viridis_genome_assembly,_chromosome:_4	AUGUSTUS	exon	4724403	4725256	.	-	.	ID=g16522.t1.exon1;Parent=g16522.t1;
OY101443.1_Gymnocheta_viridis_genome_assembly,_chromosome:_4	AUGUSTUS	intron	4725257	4726570	1	-	.	ID=g16522.t1.intron1;Parent=g16522.t1;
OY101443.1_Gymnocheta_viridis_genome_assembly,_chromosome:_4	AUGUSTUS	CDS	4726571	4727315	1	-	0	ID=g16522.t1.CDS2;Parent=g16522.t1;
OY101443.1_Gymnocheta_viridis_genome_assembly,_chromosome:_4	AUGUSTUS	exon	4726571	4727315	.	-	.	ID=g16522.t1.exon2;Parent=g16522.t1;
OY101443.1_Gymnocheta_viridis_genome_assembly,_chromosome:_4	AUGUSTUS	start_codon	4727313	4727315	.	-	0	ID=g16522.t1.start1;Parent=g16522.t1;
OY101443.1_Gymnocheta_viridis_genome_assembly,_chromosome:_4	AUGUSTUS	gene	4727914	4728810	.	+	.	ID=g16523;
OY101443.1_Gymnocheta_viridis_genome_assembly,_chromosome:_4	AUGUSTUS	mRNA	4727914	4728810	1	+	.	ID=g16523.t1;Parent=g16523;
OY101443.1_Gymnocheta_viridis_genome_assembly,_chromosome:_4	AUGUSTUS	start_codon	4727914	4727916	.	+	0	ID=g16523.t1.start1;Parent=g16523.t1;
OY101443.1_Gymnocheta_viridis_genome_assembly,_chromosome:_4	AUGUSTUS	CDS	4727914	4728810	1	+	0	ID=g16523.t1.CDS1;Parent=g16523.t1;
OY101443.1_Gymnocheta_viridis_genome_assembly,_chromosome:_4	AUGUSTUS	exon	4727914	4728810	.	+	.	ID=g16523.t1.exon1;Parent=g16523.t1;
OY101443.1_Gymnocheta_viridis_genome_assembly,_chromosome:_4	AUGUSTUS	stop_codon	4728808	4728810	.	+	0	ID=g16523.t1.stop1;Parent=g16523.t1;
OY101443.1_Gymnocheta_viridis_genome_assembly,_chromosome:_4	AUGUSTUS	gene	4730014	4730884	.	-	.	ID=g16524;
OY101443.1_Gymnocheta_viridis_genome_assembly,_chromosome:_4	AUGUSTUS	mRNA	4730014	4730884	1	-	.	ID=g16524.t1;Parent=g16524;
OY101443.1_Gymnocheta_viridis_genome_assembly,_chromosome:_4	AUGUSTUS	stop_codon	4730014	4730016	.	-	0	ID=g16524.t1.stop1;Parent=g16524.t1;
OY101443.1_Gymnocheta_viridis_genome_assembly,_chromosome:_4	AUGUSTUS	CDS	4730014	4730125	1	-	1	ID=g16524.t1.CDS1;Parent=g16524.t1;
OY101443.1_Gymnocheta_viridis_genome_assembly,_chromosome:_4	AUGUSTUS	exon	4730014	4730125	.	-	.	ID=g16524.t1.exon1;Parent=g16524.t1;
OY101443.1_Gymnocheta_viridis_genome_assembly,_chromosome:_4	AUGUSTUS	intron	4730126	4730200	1	-	.	ID=g16524.t1.intron1;Parent=g16524.t1;
OY101443.1_Gymnocheta_viridis_genome_assembly,_chromosome:_4	AUGUSTUS	CDS	4730201	4730324	1	-	2	ID=g16524.t1.CDS2;Parent=g16524.t1;
OY101443.1_Gymnocheta_viridis_genome_assembly,_chromosome:_4	AUGUSTUS	exon	4730201	4730324	.	-	.	ID=g16524.t1.exon2;Parent=g16524.t1;
OY101443.1_Gymnocheta_viridis_genome_assembly,_chromosome:_4	AUGUSTUS	intron	4730325	4730796	1	-	.	ID=g16524.t1.intron2;Parent=g16524.t1;
OY101443.1_Gymnocheta_viridis_genome_assembly,_chromosome:_4	AUGUSTUS	CDS	4730797	4730884	1	-	0	ID=g16524.t1.CDS3;Parent=g16524.t1;
OY101443.1_Gymnocheta_viridis_genome_assembly,_chromosome:_4	AUGUSTUS	exon	4730797	4730884	.	-	.	ID=g16524.t1.exon3;Parent=g16524.t1;
OY101443.1_Gymnocheta_viridis_genome_assembly,_chromosome:_4	AUGUSTUS	start_codon	4730882	4730884	.	-	0	ID=g16524.t1.start1;Parent=g16524.t1;
OY101443.1_Gymnocheta_viridis_genome_assembly,_chromosome:_4	AUGUSTUS	gene	4746027	4754978	.	-	.	ID=g16525;
OY101443.1_Gymnocheta_viridis_genome_assembly,_chromosome:_4	AUGUSTUS	mRNA	4746027	4747757	1	-	.	ID=g16525.t1;Parent=g16525;
OY101443.1_Gymnocheta_viridis_genome_assembly,_chromosome:_4	AUGUSTUS	stop_codon	4746027	4746029	.	-	0	ID=g16525.t1.stop1;Parent=g16525.t1;
OY101443.1_Gymnocheta_viridis_genome_assembly,_chromosome:_4	AUGUSTUS	CDS	4746027	4747757	1	-	0	ID=g16525.t1.CDS1;Parent=g16525.t1;
OY101443.1_Gymnocheta_viridis_genome_assembly,_chromosome:_4	AUGUSTUS	exon	4746027	4747757	.	-	.	ID=g16525.t1.exon1;Parent=g16525.t1;
OY101443.1_Gymnocheta_viridis_genome_assembly,_chromosome:_4	AUGUSTUS	start_codon	4747755	4747757	.	-	0	ID=g16525.t1.start1;Parent=g16525.t1;
OY101443.1_Gymnocheta_viridis_genome_assembly,_chromosome:_4	AUGUSTUS	mRNA	4747842	4754978	1	-	.	ID=g16525.t2;Parent=g16525;
OY101443.1_Gymnocheta_viridis_genome_assembly,_chromosome:_4	AUGUSTUS	stop_codon	4747842	4747844	.	-	0	ID=g16525.t2.stop1;Parent=g16525.t2;
OY101443.1_Gymnocheta_viridis_genome_assembly,_chromosome:_4	AUGUSTUS	CDS	4747842	4747922	1	-	0	ID=g16525.t2.CDS1;Parent=g16525.t2;
OY101443.1_Gymnocheta_viridis_genome_assembly,_chromosome:_4	AUGUSTUS	exon	4747842	4747922	.	-	.	ID=g16525.t2.exon1;Parent=g16525.t2;
OY101443.1_Gymnocheta_viridis_genome_assembly,_chromosome:_4	AUGUSTUS	intron	4747923	4750151	1	-	.	ID=g16525.t2.intron1;Parent=g16525.t2;
OY101443.1_Gymnocheta_viridis_genome_assembly,_chromosome:_4	AUGUSTUS	CDS	4750152	4750273	1	-	2	ID=g16525.t2.CDS2;Parent=g16525.t2;
OY101443.1_Gymnocheta_viridis_genome_assembly,_chromosome:_4	AUGUSTUS	exon	4750152	4750273	.	-	.	ID=g16525.t2.exon2;Parent=g16525.t2;
OY101443.1_Gymnocheta_viridis_genome_assembly,_chromosome:_4	AUGUSTUS	intron	4750274	4750403	1	-	.	ID=g16525.t2.intron2;Parent=g16525.t2;
OY101443.1_Gymnocheta_viridis_genome_assembly,_chromosome:_4	AUGUSTUS	CDS	4750404	4751822	1	-	2	ID=g16525.t2.CDS3;Parent=g16525.t2;
OY101443.1_Gymnocheta_viridis_genome_assembly,_chromosome:_4	AUGUSTUS	exon	4750404	4751822	.	-	.	ID=g16525.t2.exon3;Parent=g16525.t2;
OY101443.1_Gymnocheta_viridis_genome_assembly,_chromosome:_4	AUGUSTUS	intron	4751823	4752058	1	-	.	ID=g16525.t2.intron3;Parent=g16525.t2;
OY101443.1_Gymnocheta_viridis_genome_assembly,_chromosome:_4	AUGUSTUS	CDS	4752059	4752207	1	-	1	ID=g16525.t2.CDS4;Parent=g16525.t2;
OY101443.1_Gymnocheta_viridis_genome_assembly,_chromosome:_4	AUGUSTUS	exon	4752059	4752207	.	-	.	ID=g16525.t2.exon4;Parent=g16525.t2;
OY101443.1_Gymnocheta_viridis_genome_assembly,_chromosome:_4	AUGUSTUS	intron	4752208	4752267	1	-	.	ID=g16525.t2.intron4;Parent=g16525.t2;
OY101443.1_Gymnocheta_viridis_genome_assembly,_chromosome:_4	AUGUSTUS	CDS	4752268	4754978	1	-	0	ID=g16525.t2.CDS5;Parent=g16525.t2;
OY101443.1_Gymnocheta_viridis_genome_assembly,_chromosome:_4	AUGUSTUS	exon	4752268	4754978	.	-	.	ID=g16525.t2.exon5;Parent=g16525.t2;
OY101443.1_Gymnocheta_viridis_genome_assembly,_chromosome:_4	AUGUSTUS	start_codon	4754976	4754978	.	-	0	ID=g16525.t2.start1;Parent=g16525.t2;
OY101443.1_Gymnocheta_viridis_genome_assembly,_chromosome:_4	GeneMark.hmm3	mRNA	4746027	4754978	.	-	.	ID=g16525.t3;Parent=g16525;
OY101443.1_Gymnocheta_viridis_genome_assembly,_chromosome:_4	GeneMark.hmm3	stop_codon	4746027	4746029	.	-	0	ID=g16525.t3.stop1;Parent=g16525.t3;
OY101443.1_Gymnocheta_viridis_genome_assembly,_chromosome:_4	GeneMark.hmm3	CDS	4746027	4747841	.	-	0	ID=g16525.t3.CDS1;Parent=g16525.t3;
OY101443.1_Gymnocheta_viridis_genome_assembly,_chromosome:_4	GeneMark.hmm3	exon	4746027	4747841	0	-	.	ID=g16525.t3.exon1;Parent=g16525.t3;
OY101443.1_Gymnocheta_viridis_genome_assembly,_chromosome:_4	GeneMark.hmm3	intron	4747842	4747877	.	-	0	ID=g16525.t3.intron1;Parent=g16525.t3;
OY101443.1_Gymnocheta_viridis_genome_assembly,_chromosome:_4	GeneMark.hmm3	CDS	4747878	4747922	.	-	0	ID=g16525.t3.CDS2;Parent=g16525.t3;
OY101443.1_Gymnocheta_viridis_genome_assembly,_chromosome:_4	GeneMark.hmm3	exon	4747878	4747922	0	-	.	ID=g16525.t3.exon2;Parent=g16525.t3;
OY101443.1_Gymnocheta_viridis_genome_assembly,_chromosome:_4	GeneMark.hmm3	intron	4747923	4750151	.	-	2	ID=g16525.t3.intron2;Parent=g16525.t3;
OY101443.1_Gymnocheta_viridis_genome_assembly,_chromosome:_4	GeneMark.hmm3	CDS	4750152	4750273	.	-	2	ID=g16525.t3.CDS3;Parent=g16525.t3;
OY101443.1_Gymnocheta_viridis_genome_assembly,_chromosome:_4	GeneMark.hmm3	exon	4750152	4750273	0	-	.	ID=g16525.t3.exon3;Parent=g16525.t3;
OY101443.1_Gymnocheta_viridis_genome_assembly,_chromosome:_4	GeneMark.hmm3	intron	4750274	4750403	.	-	2	ID=g16525.t3.intron3;Parent=g16525.t3;
OY101443.1_Gymnocheta_viridis_genome_assembly,_chromosome:_4	GeneMark.hmm3	CDS	4750404	4751822	.	-	2	ID=g16525.t3.CDS4;Parent=g16525.t3;
OY101443.1_Gymnocheta_viridis_genome_assembly,_chromosome:_4	GeneMark.hmm3	exon	4750404	4751822	0	-	.	ID=g16525.t3.exon4;Parent=g16525.t3;
OY101443.1_Gymnocheta_viridis_genome_assembly,_chromosome:_4	GeneMark.hmm3	intron	4751823	4752058	.	-	1	ID=g16525.t3.intron4;Parent=g16525.t3;
OY101443.1_Gymnocheta_viridis_genome_assembly,_chromosome:_4	GeneMark.hmm3	CDS	4752059	4752207	.	-	1	ID=g16525.t3.CDS5;Parent=g16525.t3;
OY101443.1_Gymnocheta_viridis_genome_assembly,_chromosome:_4	GeneMark.hmm3	exon	4752059	4752207	0	-	.	ID=g16525.t3.exon5;Parent=g16525.t3;
OY101443.1_Gymnocheta_viridis_genome_assembly,_chromosome:_4	GeneMark.hmm3	intron	4752208	4752267	.	-	0	ID=g16525.t3.intron5;Parent=g16525.t3;
OY101443.1_Gymnocheta_viridis_genome_assembly,_chromosome:_4	GeneMark.hmm3	CDS	4752268	4754978	.	-	0	ID=g16525.t3.CDS6;Parent=g16525.t3;
OY101443.1_Gymnocheta_viridis_genome_assembly,_chromosome:_4	GeneMark.hmm3	exon	4752268	4754978	0	-	.	ID=g16525.t3.exon6;Parent=g16525.t3;
OY101443.1_Gymnocheta_viridis_genome_assembly,_chromosome:_4	GeneMark.hmm3	start_codon	4754976	4754978	.	-	0	ID=g16525.t3.start1;Parent=g16525.t3;
OY101443.1_Gymnocheta_viridis_genome_assembly,_chromosome:_4	AUGUSTUS	gene	4772555	4773445	.	-	.	ID=g16526;
OY101443.1_Gymnocheta_viridis_genome_assembly,_chromosome:_4	AUGUSTUS	mRNA	4772555	4773445	1	-	.	ID=g16526.t1;Parent=g16526;
OY101443.1_Gymnocheta_viridis_genome_assembly,_chromosome:_4	AUGUSTUS	stop_codon	4772555	4772557	.	-	0	ID=g16526.t1.stop1;Parent=g16526.t1;
OY101443.1_Gymnocheta_viridis_genome_assembly,_chromosome:_4	AUGUSTUS	CDS	4772555	4773445	1	-	0	ID=g16526.t1.CDS1;Parent=g16526.t1;
OY101443.1_Gymnocheta_viridis_genome_assembly,_chromosome:_4	AUGUSTUS	exon	4772555	4773445	.	-	.	ID=g16526.t1.exon1;Parent=g16526.t1;
OY101443.1_Gymnocheta_viridis_genome_assembly,_chromosome:_4	AUGUSTUS	start_codon	4773443	4773445	.	-	0	ID=g16526.t1.start1;Parent=g16526.t1;
OY101443.1_Gymnocheta_viridis_genome_assembly,_chromosome:_4	AUGUSTUS	gene	5084515	5085045	.	+	.	ID=g16527;
OY101443.1_Gymnocheta_viridis_genome_assembly,_chromosome:_4	AUGUSTUS	mRNA	5084515	5085045	1	+	.	ID=g16527.t1;Parent=g16527;
OY101443.1_Gymnocheta_viridis_genome_assembly,_chromosome:_4	AUGUSTUS	start_codon	5084515	5084517	.	+	0	ID=g16527.t1.start1;Parent=g16527.t1;
OY101443.1_Gymnocheta_viridis_genome_assembly,_chromosome:_4	AUGUSTUS	CDS	5084515	5084941	1	+	0	ID=g16527.t1.CDS1;Parent=g16527.t1;
OY101443.1_Gymnocheta_viridis_genome_assembly,_chromosome:_4	AUGUSTUS	exon	5084515	5084941	.	+	.	ID=g16527.t1.exon1;Parent=g16527.t1;
OY101443.1_Gymnocheta_viridis_genome_assembly,_chromosome:_4	AUGUSTUS	intron	5084942	5084995	1	+	.	ID=g16527.t1.intron1;Parent=g16527.t1;
OY101443.1_Gymnocheta_viridis_genome_assembly,_chromosome:_4	AUGUSTUS	CDS	5084996	5085045	1	+	2	ID=g16527.t1.CDS2;Parent=g16527.t1;
OY101443.1_Gymnocheta_viridis_genome_assembly,_chromosome:_4	AUGUSTUS	exon	5084996	5085045	.	+	.	ID=g16527.t1.exon2;Parent=g16527.t1;
OY101443.1_Gymnocheta_viridis_genome_assembly,_chromosome:_4	AUGUSTUS	stop_codon	5085043	5085045	.	+	0	ID=g16527.t1.stop1;Parent=g16527.t1;
OY101443.1_Gymnocheta_viridis_genome_assembly,_chromosome:_4	AUGUSTUS	gene	5088762	5089292	.	+	.	ID=g16528;
OY101443.1_Gymnocheta_viridis_genome_assembly,_chromosome:_4	AUGUSTUS	mRNA	5088762	5089292	0.99	+	.	ID=g16528.t1;Parent=g16528;
OY101443.1_Gymnocheta_viridis_genome_assembly,_chromosome:_4	AUGUSTUS	start_codon	5088762	5088764	.	+	0	ID=g16528.t1.start1;Parent=g16528.t1;
OY101443.1_Gymnocheta_viridis_genome_assembly,_chromosome:_4	AUGUSTUS	CDS	5088762	5089188	0.99	+	0	ID=g16528.t1.CDS1;Parent=g16528.t1;
OY101443.1_Gymnocheta_viridis_genome_assembly,_chromosome:_4	AUGUSTUS	exon	5088762	5089188	.	+	.	ID=g16528.t1.exon1;Parent=g16528.t1;
OY101443.1_Gymnocheta_viridis_genome_assembly,_chromosome:_4	AUGUSTUS	intron	5089189	5089242	1	+	.	ID=g16528.t1.intron1;Parent=g16528.t1;
OY101443.1_Gymnocheta_viridis_genome_assembly,_chromosome:_4	AUGUSTUS	CDS	5089243	5089292	1	+	2	ID=g16528.t1.CDS2;Parent=g16528.t1;
OY101443.1_Gymnocheta_viridis_genome_assembly,_chromosome:_4	AUGUSTUS	exon	5089243	5089292	.	+	.	ID=g16528.t1.exon2;Parent=g16528.t1;
OY101443.1_Gymnocheta_viridis_genome_assembly,_chromosome:_4	AUGUSTUS	stop_codon	5089290	5089292	.	+	0	ID=g16528.t1.stop1;Parent=g16528.t1;
OY101443.1_Gymnocheta_viridis_genome_assembly,_chromosome:_4	AUGUSTUS	gene	5090577	5091107	.	+	.	ID=g16529;
OY101443.1_Gymnocheta_viridis_genome_assembly,_chromosome:_4	AUGUSTUS	mRNA	5090577	5091107	1	+	.	ID=g16529.t1;Parent=g16529;
OY101443.1_Gymnocheta_viridis_genome_assembly,_chromosome:_4	AUGUSTUS	start_codon	5090577	5090579	.	+	0	ID=g16529.t1.start1;Parent=g16529.t1;
OY101443.1_Gymnocheta_viridis_genome_assembly,_chromosome:_4	AUGUSTUS	CDS	5090577	5091003	1	+	0	ID=g16529.t1.CDS1;Parent=g16529.t1;
OY101443.1_Gymnocheta_viridis_genome_assembly,_chromosome:_4	AUGUSTUS	exon	5090577	5091003	.	+	.	ID=g16529.t1.exon1;Parent=g16529.t1;
OY101443.1_Gymnocheta_viridis_genome_assembly,_chromosome:_4	AUGUSTUS	intron	5091004	5091057	1	+	.	ID=g16529.t1.intron1;Parent=g16529.t1;
OY101443.1_Gymnocheta_viridis_genome_assembly,_chromosome:_4	AUGUSTUS	CDS	5091058	5091107	1	+	2	ID=g16529.t1.CDS2;Parent=g16529.t1;
OY101443.1_Gymnocheta_viridis_genome_assembly,_chromosome:_4	AUGUSTUS	exon	5091058	5091107	.	+	.	ID=g16529.t1.exon2;Parent=g16529.t1;
OY101443.1_Gymnocheta_viridis_genome_assembly,_chromosome:_4	AUGUSTUS	stop_codon	5091105	5091107	.	+	0	ID=g16529.t1.stop1;Parent=g16529.t1;
OY101443.1_Gymnocheta_viridis_genome_assembly,_chromosome:_4	AUGUSTUS	gene	5092387	5092836	.	+	.	ID=g16530;
OY101443.1_Gymnocheta_viridis_genome_assembly,_chromosome:_4	AUGUSTUS	mRNA	5092387	5092836	1	+	.	ID=g16530.t1;Parent=g16530;
OY101443.1_Gymnocheta_viridis_genome_assembly,_chromosome:_4	AUGUSTUS	start_codon	5092387	5092389	.	+	0	ID=g16530.t1.start1;Parent=g16530.t1;
OY101443.1_Gymnocheta_viridis_genome_assembly,_chromosome:_4	AUGUSTUS	CDS	5092387	5092836	1	+	0	ID=g16530.t1.CDS1;Parent=g16530.t1;
OY101443.1_Gymnocheta_viridis_genome_assembly,_chromosome:_4	AUGUSTUS	exon	5092387	5092836	.	+	.	ID=g16530.t1.exon1;Parent=g16530.t1;
OY101443.1_Gymnocheta_viridis_genome_assembly,_chromosome:_4	AUGUSTUS	stop_codon	5092834	5092836	.	+	0	ID=g16530.t1.stop1;Parent=g16530.t1;
OY101443.1_Gymnocheta_viridis_genome_assembly,_chromosome:_4	AUGUSTUS	gene	5095144	5095593	.	+	.	ID=g16531;
OY101443.1_Gymnocheta_viridis_genome_assembly,_chromosome:_4	AUGUSTUS	mRNA	5095144	5095593	1	+	.	ID=g16531.t1;Parent=g16531;
OY101443.1_Gymnocheta_viridis_genome_assembly,_chromosome:_4	AUGUSTUS	start_codon	5095144	5095146	.	+	0	ID=g16531.t1.start1;Parent=g16531.t1;
OY101443.1_Gymnocheta_viridis_genome_assembly,_chromosome:_4	AUGUSTUS	CDS	5095144	5095593	1	+	0	ID=g16531.t1.CDS1;Parent=g16531.t1;
OY101443.1_Gymnocheta_viridis_genome_assembly,_chromosome:_4	AUGUSTUS	exon	5095144	5095593	.	+	.	ID=g16531.t1.exon1;Parent=g16531.t1;
OY101443.1_Gymnocheta_viridis_genome_assembly,_chromosome:_4	AUGUSTUS	stop_codon	5095591	5095593	.	+	0	ID=g16531.t1.stop1;Parent=g16531.t1;
OY101443.1_Gymnocheta_viridis_genome_assembly,_chromosome:_4	AUGUSTUS	gene	5099358	5099807	.	+	.	ID=g16532;
OY101443.1_Gymnocheta_viridis_genome_assembly,_chromosome:_4	AUGUSTUS	mRNA	5099358	5099807	1	+	.	ID=g16532.t1;Parent=g16532;
OY101443.1_Gymnocheta_viridis_genome_assembly,_chromosome:_4	AUGUSTUS	start_codon	5099358	5099360	.	+	0	ID=g16532.t1.start1;Parent=g16532.t1;
OY101443.1_Gymnocheta_viridis_genome_assembly,_chromosome:_4	AUGUSTUS	CDS	5099358	5099807	1	+	0	ID=g16532.t1.CDS1;Parent=g16532.t1;
OY101443.1_Gymnocheta_viridis_genome_assembly,_chromosome:_4	AUGUSTUS	exon	5099358	5099807	.	+	.	ID=g16532.t1.exon1;Parent=g16532.t1;
OY101443.1_Gymnocheta_viridis_genome_assembly,_chromosome:_4	AUGUSTUS	stop_codon	5099805	5099807	.	+	0	ID=g16532.t1.stop1;Parent=g16532.t1;
OY101443.1_Gymnocheta_viridis_genome_assembly,_chromosome:_4	AUGUSTUS	gene	5208110	5236794	.	-	.	ID=g16533;
OY101443.1_Gymnocheta_viridis_genome_assembly,_chromosome:_4	AUGUSTUS	mRNA	5208110	5236794	0.73	-	.	ID=g16533.t1;Parent=g16533;
OY101443.1_Gymnocheta_viridis_genome_assembly,_chromosome:_4	AUGUSTUS	stop_codon	5208110	5208112	.	-	0	ID=g16533.t1.stop1;Parent=g16533.t1;
OY101443.1_Gymnocheta_viridis_genome_assembly,_chromosome:_4	AUGUSTUS	CDS	5208110	5208314	1	-	1	ID=g16533.t1.CDS1;Parent=g16533.t1;
OY101443.1_Gymnocheta_viridis_genome_assembly,_chromosome:_4	AUGUSTUS	exon	5208110	5208314	.	-	.	ID=g16533.t1.exon1;Parent=g16533.t1;
OY101443.1_Gymnocheta_viridis_genome_assembly,_chromosome:_4	AUGUSTUS	intron	5208315	5208395	1	-	.	ID=g16533.t1.intron1;Parent=g16533.t1;
OY101443.1_Gymnocheta_viridis_genome_assembly,_chromosome:_4	AUGUSTUS	CDS	5208396	5208729	1	-	2	ID=g16533.t1.CDS2;Parent=g16533.t1;
OY101443.1_Gymnocheta_viridis_genome_assembly,_chromosome:_4	AUGUSTUS	exon	5208396	5208729	.	-	.	ID=g16533.t1.exon2;Parent=g16533.t1;
OY101443.1_Gymnocheta_viridis_genome_assembly,_chromosome:_4	AUGUSTUS	intron	5208730	5211981	1	-	.	ID=g16533.t1.intron2;Parent=g16533.t1;
OY101443.1_Gymnocheta_viridis_genome_assembly,_chromosome:_4	AUGUSTUS	CDS	5211982	5214276	1	-	2	ID=g16533.t1.CDS3;Parent=g16533.t1;
OY101443.1_Gymnocheta_viridis_genome_assembly,_chromosome:_4	AUGUSTUS	exon	5211982	5214276	.	-	.	ID=g16533.t1.exon3;Parent=g16533.t1;
OY101443.1_Gymnocheta_viridis_genome_assembly,_chromosome:_4	AUGUSTUS	intron	5214277	5214339	1	-	.	ID=g16533.t1.intron3;Parent=g16533.t1;
OY101443.1_Gymnocheta_viridis_genome_assembly,_chromosome:_4	AUGUSTUS	CDS	5214340	5215527	1	-	2	ID=g16533.t1.CDS4;Parent=g16533.t1;
OY101443.1_Gymnocheta_viridis_genome_assembly,_chromosome:_4	AUGUSTUS	exon	5214340	5215527	.	-	.	ID=g16533.t1.exon4;Parent=g16533.t1;
OY101443.1_Gymnocheta_viridis_genome_assembly,_chromosome:_4	AUGUSTUS	intron	5215528	5215871	1	-	.	ID=g16533.t1.intron4;Parent=g16533.t1;
OY101443.1_Gymnocheta_viridis_genome_assembly,_chromosome:_4	AUGUSTUS	CDS	5215872	5215999	1	-	1	ID=g16533.t1.CDS5;Parent=g16533.t1;
OY101443.1_Gymnocheta_viridis_genome_assembly,_chromosome:_4	AUGUSTUS	exon	5215872	5215999	.	-	.	ID=g16533.t1.exon5;Parent=g16533.t1;
OY101443.1_Gymnocheta_viridis_genome_assembly,_chromosome:_4	AUGUSTUS	intron	5216000	5226164	1	-	.	ID=g16533.t1.intron5;Parent=g16533.t1;
OY101443.1_Gymnocheta_viridis_genome_assembly,_chromosome:_4	AUGUSTUS	CDS	5226165	5226285	1	-	2	ID=g16533.t1.CDS6;Parent=g16533.t1;
OY101443.1_Gymnocheta_viridis_genome_assembly,_chromosome:_4	AUGUSTUS	exon	5226165	5226285	.	-	.	ID=g16533.t1.exon6;Parent=g16533.t1;
OY101443.1_Gymnocheta_viridis_genome_assembly,_chromosome:_4	AUGUSTUS	intron	5226286	5236649	0.85	-	.	ID=g16533.t1.intron6;Parent=g16533.t1;
OY101443.1_Gymnocheta_viridis_genome_assembly,_chromosome:_4	AUGUSTUS	CDS	5236650	5236794	0.73	-	0	ID=g16533.t1.CDS7;Parent=g16533.t1;
OY101443.1_Gymnocheta_viridis_genome_assembly,_chromosome:_4	AUGUSTUS	exon	5236650	5236794	.	-	.	ID=g16533.t1.exon7;Parent=g16533.t1;
OY101443.1_Gymnocheta_viridis_genome_assembly,_chromosome:_4	AUGUSTUS	start_codon	5236792	5236794	.	-	0	ID=g16533.t1.start1;Parent=g16533.t1;
OY101443.1_Gymnocheta_viridis_genome_assembly,_chromosome:_4	AUGUSTUS	gene	5282991	5285432	.	-	.	ID=g16534;
OY101443.1_Gymnocheta_viridis_genome_assembly,_chromosome:_4	AUGUSTUS	mRNA	5282991	5285432	1	-	.	ID=g16534.t1;Parent=g16534;
OY101443.1_Gymnocheta_viridis_genome_assembly,_chromosome:_4	AUGUSTUS	stop_codon	5282991	5282993	.	-	0	ID=g16534.t1.stop1;Parent=g16534.t1;
OY101443.1_Gymnocheta_viridis_genome_assembly,_chromosome:_4	AUGUSTUS	CDS	5282991	5284002	1	-	1	ID=g16534.t1.CDS1;Parent=g16534.t1;
OY101443.1_Gymnocheta_viridis_genome_assembly,_chromosome:_4	AUGUSTUS	exon	5282991	5284002	.	-	.	ID=g16534.t1.exon1;Parent=g16534.t1;
OY101443.1_Gymnocheta_viridis_genome_assembly,_chromosome:_4	AUGUSTUS	intron	5284003	5284062	1	-	.	ID=g16534.t1.intron1;Parent=g16534.t1;
OY101443.1_Gymnocheta_viridis_genome_assembly,_chromosome:_4	AUGUSTUS	CDS	5284063	5285432	1	-	0	ID=g16534.t1.CDS2;Parent=g16534.t1;
OY101443.1_Gymnocheta_viridis_genome_assembly,_chromosome:_4	AUGUSTUS	exon	5284063	5285432	.	-	.	ID=g16534.t1.exon2;Parent=g16534.t1;
OY101443.1_Gymnocheta_viridis_genome_assembly,_chromosome:_4	AUGUSTUS	start_codon	5285430	5285432	.	-	0	ID=g16534.t1.start1;Parent=g16534.t1;
OY101443.1_Gymnocheta_viridis_genome_assembly,_chromosome:_4	AUGUSTUS	gene	5351957	5352475	.	-	.	ID=g16535;
OY101443.1_Gymnocheta_viridis_genome_assembly,_chromosome:_4	AUGUSTUS	mRNA	5351957	5352475	1	-	.	ID=g16535.t1;Parent=g16535;
OY101443.1_Gymnocheta_viridis_genome_assembly,_chromosome:_4	AUGUSTUS	stop_codon	5351957	5351959	.	-	0	ID=g16535.t1.stop1;Parent=g16535.t1;
OY101443.1_Gymnocheta_viridis_genome_assembly,_chromosome:_4	AUGUSTUS	CDS	5351957	5352475	1	-	0	ID=g16535.t1.CDS1;Parent=g16535.t1;
OY101443.1_Gymnocheta_viridis_genome_assembly,_chromosome:_4	AUGUSTUS	exon	5351957	5352475	.	-	.	ID=g16535.t1.exon1;Parent=g16535.t1;
OY101443.1_Gymnocheta_viridis_genome_assembly,_chromosome:_4	AUGUSTUS	start_codon	5352473	5352475	.	-	0	ID=g16535.t1.start1;Parent=g16535.t1;
OY101443.1_Gymnocheta_viridis_genome_assembly,_chromosome:_4	AUGUSTUS	gene	5385332	5402364	.	-	.	ID=g16536;
OY101443.1_Gymnocheta_viridis_genome_assembly,_chromosome:_4	AUGUSTUS	mRNA	5385332	5402364	0.05	-	.	ID=g16536.t1;Parent=g16536;
OY101443.1_Gymnocheta_viridis_genome_assembly,_chromosome:_4	AUGUSTUS	stop_codon	5385332	5385334	.	-	0	ID=g16536.t1.stop1;Parent=g16536.t1;
OY101443.1_Gymnocheta_viridis_genome_assembly,_chromosome:_4	AUGUSTUS	CDS	5385332	5385417	0.08	-	2	ID=g16536.t1.CDS1;Parent=g16536.t1;
OY101443.1_Gymnocheta_viridis_genome_assembly,_chromosome:_4	AUGUSTUS	exon	5385332	5385417	.	-	.	ID=g16536.t1.exon1;Parent=g16536.t1;
OY101443.1_Gymnocheta_viridis_genome_assembly,_chromosome:_4	AUGUSTUS	intron	5385418	5391607	0.08	-	.	ID=g16536.t1.intron1;Parent=g16536.t1;
OY101443.1_Gymnocheta_viridis_genome_assembly,_chromosome:_4	AUGUSTUS	CDS	5391608	5391776	0.99	-	0	ID=g16536.t1.CDS2;Parent=g16536.t1;
OY101443.1_Gymnocheta_viridis_genome_assembly,_chromosome:_4	AUGUSTUS	exon	5391608	5391776	.	-	.	ID=g16536.t1.exon2;Parent=g16536.t1;
OY101443.1_Gymnocheta_viridis_genome_assembly,_chromosome:_4	AUGUSTUS	intron	5391777	5394118	1	-	.	ID=g16536.t1.intron2;Parent=g16536.t1;
OY101443.1_Gymnocheta_viridis_genome_assembly,_chromosome:_4	AUGUSTUS	CDS	5394119	5394145	1	-	0	ID=g16536.t1.CDS3;Parent=g16536.t1;
OY101443.1_Gymnocheta_viridis_genome_assembly,_chromosome:_4	AUGUSTUS	exon	5394119	5394145	.	-	.	ID=g16536.t1.exon3;Parent=g16536.t1;
OY101443.1_Gymnocheta_viridis_genome_assembly,_chromosome:_4	AUGUSTUS	intron	5394146	5394519	1	-	.	ID=g16536.t1.intron3;Parent=g16536.t1;
OY101443.1_Gymnocheta_viridis_genome_assembly,_chromosome:_4	AUGUSTUS	CDS	5394520	5394635	1	-	2	ID=g16536.t1.CDS4;Parent=g16536.t1;
OY101443.1_Gymnocheta_viridis_genome_assembly,_chromosome:_4	AUGUSTUS	exon	5394520	5394635	.	-	.	ID=g16536.t1.exon4;Parent=g16536.t1;
OY101443.1_Gymnocheta_viridis_genome_assembly,_chromosome:_4	AUGUSTUS	intron	5394636	5402153	0.5	-	.	ID=g16536.t1.intron4;Parent=g16536.t1;
OY101443.1_Gymnocheta_viridis_genome_assembly,_chromosome:_4	AUGUSTUS	CDS	5402154	5402364	0.5	-	0	ID=g16536.t1.CDS5;Parent=g16536.t1;
OY101443.1_Gymnocheta_viridis_genome_assembly,_chromosome:_4	AUGUSTUS	exon	5402154	5402364	.	-	.	ID=g16536.t1.exon5;Parent=g16536.t1;
OY101443.1_Gymnocheta_viridis_genome_assembly,_chromosome:_4	AUGUSTUS	start_codon	5402362	5402364	.	-	0	ID=g16536.t1.start1;Parent=g16536.t1;
OY101443.1_Gymnocheta_viridis_genome_assembly,_chromosome:_4	AUGUSTUS	gene	5452171	5452764	.	+	.	ID=g16537;
OY101443.1_Gymnocheta_viridis_genome_assembly,_chromosome:_4	AUGUSTUS	mRNA	5452171	5452764	0.44	+	.	ID=g16537.t1;Parent=g16537;
OY101443.1_Gymnocheta_viridis_genome_assembly,_chromosome:_4	AUGUSTUS	start_codon	5452171	5452173	.	+	0	ID=g16537.t1.start1;Parent=g16537.t1;
OY101443.1_Gymnocheta_viridis_genome_assembly,_chromosome:_4	AUGUSTUS	CDS	5452171	5452399	0.44	+	0	ID=g16537.t1.CDS1;Parent=g16537.t1;
OY101443.1_Gymnocheta_viridis_genome_assembly,_chromosome:_4	AUGUSTUS	exon	5452171	5452399	.	+	.	ID=g16537.t1.exon1;Parent=g16537.t1;
OY101443.1_Gymnocheta_viridis_genome_assembly,_chromosome:_4	AUGUSTUS	intron	5452400	5452651	0.44	+	.	ID=g16537.t1.intron1;Parent=g16537.t1;
OY101443.1_Gymnocheta_viridis_genome_assembly,_chromosome:_4	AUGUSTUS	CDS	5452652	5452764	0.44	+	2	ID=g16537.t1.CDS2;Parent=g16537.t1;
OY101443.1_Gymnocheta_viridis_genome_assembly,_chromosome:_4	AUGUSTUS	exon	5452652	5452764	.	+	.	ID=g16537.t1.exon2;Parent=g16537.t1;
OY101443.1_Gymnocheta_viridis_genome_assembly,_chromosome:_4	AUGUSTUS	stop_codon	5452762	5452764	.	+	0	ID=g16537.t1.stop1;Parent=g16537.t1;
OY101443.1_Gymnocheta_viridis_genome_assembly,_chromosome:_4	AUGUSTUS	gene	5495117	5500460	.	-	.	ID=g16538;
OY101443.1_Gymnocheta_viridis_genome_assembly,_chromosome:_4	AUGUSTUS	mRNA	5495117	5500460	1	-	.	ID=g16538.t1;Parent=g16538;
OY101443.1_Gymnocheta_viridis_genome_assembly,_chromosome:_4	AUGUSTUS	stop_codon	5495117	5495119	.	-	0	ID=g16538.t1.stop1;Parent=g16538.t1;
OY101443.1_Gymnocheta_viridis_genome_assembly,_chromosome:_4	AUGUSTUS	CDS	5495117	5495927	1	-	1	ID=g16538.t1.CDS1;Parent=g16538.t1;
OY101443.1_Gymnocheta_viridis_genome_assembly,_chromosome:_4	AUGUSTUS	exon	5495117	5495927	.	-	.	ID=g16538.t1.exon1;Parent=g16538.t1;
OY101443.1_Gymnocheta_viridis_genome_assembly,_chromosome:_4	AUGUSTUS	intron	5495928	5499662	1	-	.	ID=g16538.t1.intron1;Parent=g16538.t1;
OY101443.1_Gymnocheta_viridis_genome_assembly,_chromosome:_4	AUGUSTUS	CDS	5499663	5499822	1	-	2	ID=g16538.t1.CDS2;Parent=g16538.t1;
OY101443.1_Gymnocheta_viridis_genome_assembly,_chromosome:_4	AUGUSTUS	exon	5499663	5499822	.	-	.	ID=g16538.t1.exon2;Parent=g16538.t1;
OY101443.1_Gymnocheta_viridis_genome_assembly,_chromosome:_4	AUGUSTUS	intron	5499823	5499880	1	-	.	ID=g16538.t1.intron2;Parent=g16538.t1;
OY101443.1_Gymnocheta_viridis_genome_assembly,_chromosome:_4	AUGUSTUS	CDS	5499881	5500460	1	-	0	ID=g16538.t1.CDS3;Parent=g16538.t1;
OY101443.1_Gymnocheta_viridis_genome_assembly,_chromosome:_4	AUGUSTUS	exon	5499881	5500460	.	-	.	ID=g16538.t1.exon3;Parent=g16538.t1;
OY101443.1_Gymnocheta_viridis_genome_assembly,_chromosome:_4	AUGUSTUS	start_codon	5500458	5500460	.	-	0	ID=g16538.t1.start1;Parent=g16538.t1;
OY101443.1_Gymnocheta_viridis_genome_assembly,_chromosome:_4	AUGUSTUS	gene	5510114	5514962	.	+	.	ID=g16539;
OY101443.1_Gymnocheta_viridis_genome_assembly,_chromosome:_4	AUGUSTUS	mRNA	5510114	5514962	1	+	.	ID=g16539.t1;Parent=g16539;
OY101443.1_Gymnocheta_viridis_genome_assembly,_chromosome:_4	AUGUSTUS	start_codon	5510114	5510116	.	+	0	ID=g16539.t1.start1;Parent=g16539.t1;
OY101443.1_Gymnocheta_viridis_genome_assembly,_chromosome:_4	AUGUSTUS	CDS	5510114	5510307	1	+	0	ID=g16539.t1.CDS1;Parent=g16539.t1;
OY101443.1_Gymnocheta_viridis_genome_assembly,_chromosome:_4	AUGUSTUS	exon	5510114	5510307	.	+	.	ID=g16539.t1.exon1;Parent=g16539.t1;
OY101443.1_Gymnocheta_viridis_genome_assembly,_chromosome:_4	AUGUSTUS	intron	5510308	5510427	1	+	.	ID=g16539.t1.intron1;Parent=g16539.t1;
OY101443.1_Gymnocheta_viridis_genome_assembly,_chromosome:_4	AUGUSTUS	CDS	5510428	5510583	1	+	1	ID=g16539.t1.CDS2;Parent=g16539.t1;
OY101443.1_Gymnocheta_viridis_genome_assembly,_chromosome:_4	AUGUSTUS	exon	5510428	5510583	.	+	.	ID=g16539.t1.exon2;Parent=g16539.t1;
OY101443.1_Gymnocheta_viridis_genome_assembly,_chromosome:_4	AUGUSTUS	intron	5510584	5514046	1	+	.	ID=g16539.t1.intron2;Parent=g16539.t1;
OY101443.1_Gymnocheta_viridis_genome_assembly,_chromosome:_4	AUGUSTUS	CDS	5514047	5514241	1	+	1	ID=g16539.t1.CDS3;Parent=g16539.t1;
OY101443.1_Gymnocheta_viridis_genome_assembly,_chromosome:_4	AUGUSTUS	exon	5514047	5514241	.	+	.	ID=g16539.t1.exon3;Parent=g16539.t1;
OY101443.1_Gymnocheta_viridis_genome_assembly,_chromosome:_4	AUGUSTUS	intron	5514242	5514307	1	+	.	ID=g16539.t1.intron3;Parent=g16539.t1;
OY101443.1_Gymnocheta_viridis_genome_assembly,_chromosome:_4	AUGUSTUS	CDS	5514308	5514494	1	+	1	ID=g16539.t1.CDS4;Parent=g16539.t1;
OY101443.1_Gymnocheta_viridis_genome_assembly,_chromosome:_4	AUGUSTUS	exon	5514308	5514494	.	+	.	ID=g16539.t1.exon4;Parent=g16539.t1;
OY101443.1_Gymnocheta_viridis_genome_assembly,_chromosome:_4	AUGUSTUS	intron	5514495	5514554	1	+	.	ID=g16539.t1.intron4;Parent=g16539.t1;
OY101443.1_Gymnocheta_viridis_genome_assembly,_chromosome:_4	AUGUSTUS	CDS	5514555	5514767	1	+	0	ID=g16539.t1.CDS5;Parent=g16539.t1;
OY101443.1_Gymnocheta_viridis_genome_assembly,_chromosome:_4	AUGUSTUS	exon	5514555	5514767	.	+	.	ID=g16539.t1.exon5;Parent=g16539.t1;
OY101443.1_Gymnocheta_viridis_genome_assembly,_chromosome:_4	AUGUSTUS	intron	5514768	5514836	1	+	.	ID=g16539.t1.intron5;Parent=g16539.t1;
OY101443.1_Gymnocheta_viridis_genome_assembly,_chromosome:_4	AUGUSTUS	CDS	5514837	5514962	1	+	0	ID=g16539.t1.CDS6;Parent=g16539.t1;
OY101443.1_Gymnocheta_viridis_genome_assembly,_chromosome:_4	AUGUSTUS	exon	5514837	5514962	.	+	.	ID=g16539.t1.exon6;Parent=g16539.t1;
OY101443.1_Gymnocheta_viridis_genome_assembly,_chromosome:_4	AUGUSTUS	stop_codon	5514960	5514962	.	+	0	ID=g16539.t1.stop1;Parent=g16539.t1;
OY101443.1_Gymnocheta_viridis_genome_assembly,_chromosome:_4	AUGUSTUS	gene	5522726	5530926	.	+	.	ID=g16540;
OY101443.1_Gymnocheta_viridis_genome_assembly,_chromosome:_4	AUGUSTUS	mRNA	5522726	5530926	1	+	.	ID=g16540.t1;Parent=g16540;
OY101443.1_Gymnocheta_viridis_genome_assembly,_chromosome:_4	AUGUSTUS	start_codon	5522726	5522728	.	+	0	ID=g16540.t1.start1;Parent=g16540.t1;
OY101443.1_Gymnocheta_viridis_genome_assembly,_chromosome:_4	AUGUSTUS	CDS	5522726	5522815	1	+	0	ID=g16540.t1.CDS1;Parent=g16540.t1;
OY101443.1_Gymnocheta_viridis_genome_assembly,_chromosome:_4	AUGUSTUS	exon	5522726	5522815	.	+	.	ID=g16540.t1.exon1;Parent=g16540.t1;
OY101443.1_Gymnocheta_viridis_genome_assembly,_chromosome:_4	AUGUSTUS	intron	5522816	5523038	1	+	.	ID=g16540.t1.intron1;Parent=g16540.t1;
OY101443.1_Gymnocheta_viridis_genome_assembly,_chromosome:_4	AUGUSTUS	CDS	5523039	5523210	1	+	0	ID=g16540.t1.CDS2;Parent=g16540.t1;
OY101443.1_Gymnocheta_viridis_genome_assembly,_chromosome:_4	AUGUSTUS	exon	5523039	5523210	.	+	.	ID=g16540.t1.exon2;Parent=g16540.t1;
OY101443.1_Gymnocheta_viridis_genome_assembly,_chromosome:_4	AUGUSTUS	intron	5523211	5523483	1	+	.	ID=g16540.t1.intron2;Parent=g16540.t1;
OY101443.1_Gymnocheta_viridis_genome_assembly,_chromosome:_4	AUGUSTUS	CDS	5523484	5530127	1	+	2	ID=g16540.t1.CDS3;Parent=g16540.t1;
OY101443.1_Gymnocheta_viridis_genome_assembly,_chromosome:_4	AUGUSTUS	exon	5523484	5530127	.	+	.	ID=g16540.t1.exon3;Parent=g16540.t1;
OY101443.1_Gymnocheta_viridis_genome_assembly,_chromosome:_4	AUGUSTUS	intron	5530128	5530194	1	+	.	ID=g16540.t1.intron3;Parent=g16540.t1;
OY101443.1_Gymnocheta_viridis_genome_assembly,_chromosome:_4	AUGUSTUS	CDS	5530195	5530299	1	+	0	ID=g16540.t1.CDS4;Parent=g16540.t1;
OY101443.1_Gymnocheta_viridis_genome_assembly,_chromosome:_4	AUGUSTUS	exon	5530195	5530299	.	+	.	ID=g16540.t1.exon4;Parent=g16540.t1;
OY101443.1_Gymnocheta_viridis_genome_assembly,_chromosome:_4	AUGUSTUS	intron	5530300	5530380	1	+	.	ID=g16540.t1.intron4;Parent=g16540.t1;
OY101443.1_Gymnocheta_viridis_genome_assembly,_chromosome:_4	AUGUSTUS	CDS	5530381	5530926	1	+	0	ID=g16540.t1.CDS5;Parent=g16540.t1;
OY101443.1_Gymnocheta_viridis_genome_assembly,_chromosome:_4	AUGUSTUS	exon	5530381	5530926	.	+	.	ID=g16540.t1.exon5;Parent=g16540.t1;
OY101443.1_Gymnocheta_viridis_genome_assembly,_chromosome:_4	AUGUSTUS	stop_codon	5530924	5530926	.	+	0	ID=g16540.t1.stop1;Parent=g16540.t1;
OY101443.1_Gymnocheta_viridis_genome_assembly,_chromosome:_4	AUGUSTUS	gene	5549434	5602374	.	-	.	ID=g16541;
OY101443.1_Gymnocheta_viridis_genome_assembly,_chromosome:_4	AUGUSTUS	mRNA	5549434	5602374	0.92	-	.	ID=g16541.t1;Parent=g16541;
OY101443.1_Gymnocheta_viridis_genome_assembly,_chromosome:_4	AUGUSTUS	stop_codon	5549434	5549436	.	-	0	ID=g16541.t1.stop1;Parent=g16541.t1;
OY101443.1_Gymnocheta_viridis_genome_assembly,_chromosome:_4	AUGUSTUS	CDS	5549434	5550327	1	-	0	ID=g16541.t1.CDS1;Parent=g16541.t1;
OY101443.1_Gymnocheta_viridis_genome_assembly,_chromosome:_4	AUGUSTUS	exon	5549434	5550327	.	-	.	ID=g16541.t1.exon1;Parent=g16541.t1;
OY101443.1_Gymnocheta_viridis_genome_assembly,_chromosome:_4	AUGUSTUS	intron	5550328	5570048	1	-	.	ID=g16541.t1.intron1;Parent=g16541.t1;
OY101443.1_Gymnocheta_viridis_genome_assembly,_chromosome:_4	AUGUSTUS	CDS	5570049	5570704	0.98	-	2	ID=g16541.t1.CDS2;Parent=g16541.t1;
OY101443.1_Gymnocheta_viridis_genome_assembly,_chromosome:_4	AUGUSTUS	exon	5570049	5570704	.	-	.	ID=g16541.t1.exon2;Parent=g16541.t1;
OY101443.1_Gymnocheta_viridis_genome_assembly,_chromosome:_4	AUGUSTUS	intron	5570705	5601788	0.92	-	.	ID=g16541.t1.intron2;Parent=g16541.t1;
OY101443.1_Gymnocheta_viridis_genome_assembly,_chromosome:_4	AUGUSTUS	CDS	5601789	5602374	0.99	-	0	ID=g16541.t1.CDS3;Parent=g16541.t1;
OY101443.1_Gymnocheta_viridis_genome_assembly,_chromosome:_4	AUGUSTUS	exon	5601789	5602374	.	-	.	ID=g16541.t1.exon3;Parent=g16541.t1;
OY101443.1_Gymnocheta_viridis_genome_assembly,_chromosome:_4	AUGUSTUS	start_codon	5602372	5602374	.	-	0	ID=g16541.t1.start1;Parent=g16541.t1;
OY101443.1_Gymnocheta_viridis_genome_assembly,_chromosome:_4	AUGUSTUS	gene	5615977	5616264	.	-	.	ID=g16542;
OY101443.1_Gymnocheta_viridis_genome_assembly,_chromosome:_4	AUGUSTUS	mRNA	5615977	5616264	0.6	-	.	ID=g16542.t1;Parent=g16542;
OY101443.1_Gymnocheta_viridis_genome_assembly,_chromosome:_4	AUGUSTUS	stop_codon	5615977	5615979	.	-	0	ID=g16542.t1.stop1;Parent=g16542.t1;
OY101443.1_Gymnocheta_viridis_genome_assembly,_chromosome:_4	AUGUSTUS	CDS	5615977	5616264	0.6	-	0	ID=g16542.t1.CDS1;Parent=g16542.t1;
OY101443.1_Gymnocheta_viridis_genome_assembly,_chromosome:_4	AUGUSTUS	exon	5615977	5616264	.	-	.	ID=g16542.t1.exon1;Parent=g16542.t1;
OY101443.1_Gymnocheta_viridis_genome_assembly,_chromosome:_4	AUGUSTUS	start_codon	5616262	5616264	.	-	0	ID=g16542.t1.start1;Parent=g16542.t1;
OY101443.1_Gymnocheta_viridis_genome_assembly,_chromosome:_4	AUGUSTUS	gene	5654667	5655541	.	-	.	ID=g16543;
OY101443.1_Gymnocheta_viridis_genome_assembly,_chromosome:_4	AUGUSTUS	mRNA	5654667	5655541	1	-	.	ID=g16543.t1;Parent=g16543;
OY101443.1_Gymnocheta_viridis_genome_assembly,_chromosome:_4	AUGUSTUS	stop_codon	5654667	5654669	.	-	0	ID=g16543.t1.stop1;Parent=g16543.t1;
OY101443.1_Gymnocheta_viridis_genome_assembly,_chromosome:_4	AUGUSTUS	CDS	5654667	5655373	1	-	2	ID=g16543.t1.CDS1;Parent=g16543.t1;
OY101443.1_Gymnocheta_viridis_genome_assembly,_chromosome:_4	AUGUSTUS	exon	5654667	5655373	.	-	.	ID=g16543.t1.exon1;Parent=g16543.t1;
OY101443.1_Gymnocheta_viridis_genome_assembly,_chromosome:_4	AUGUSTUS	intron	5655374	5655441	1	-	.	ID=g16543.t1.intron1;Parent=g16543.t1;
OY101443.1_Gymnocheta_viridis_genome_assembly,_chromosome:_4	AUGUSTUS	CDS	5655442	5655541	1	-	0	ID=g16543.t1.CDS2;Parent=g16543.t1;
OY101443.1_Gymnocheta_viridis_genome_assembly,_chromosome:_4	AUGUSTUS	exon	5655442	5655541	.	-	.	ID=g16543.t1.exon2;Parent=g16543.t1;
OY101443.1_Gymnocheta_viridis_genome_assembly,_chromosome:_4	AUGUSTUS	start_codon	5655539	5655541	.	-	0	ID=g16543.t1.start1;Parent=g16543.t1;
OY101443.1_Gymnocheta_viridis_genome_assembly,_chromosome:_4	AUGUSTUS	gene	5731195	5732019	.	+	.	ID=g16544;
OY101443.1_Gymnocheta_viridis_genome_assembly,_chromosome:_4	AUGUSTUS	mRNA	5731195	5732019	0.89	+	.	ID=g16544.t1;Parent=g16544;
OY101443.1_Gymnocheta_viridis_genome_assembly,_chromosome:_4	AUGUSTUS	start_codon	5731195	5731197	.	+	0	ID=g16544.t1.start1;Parent=g16544.t1;
OY101443.1_Gymnocheta_viridis_genome_assembly,_chromosome:_4	AUGUSTUS	CDS	5731195	5732019	0.89	+	0	ID=g16544.t1.CDS1;Parent=g16544.t1;
OY101443.1_Gymnocheta_viridis_genome_assembly,_chromosome:_4	AUGUSTUS	exon	5731195	5732019	.	+	.	ID=g16544.t1.exon1;Parent=g16544.t1;
OY101443.1_Gymnocheta_viridis_genome_assembly,_chromosome:_4	AUGUSTUS	stop_codon	5732017	5732019	.	+	0	ID=g16544.t1.stop1;Parent=g16544.t1;
OY101443.1_Gymnocheta_viridis_genome_assembly,_chromosome:_4	AUGUSTUS	gene	5778787	5791057	.	-	.	ID=g16545;
OY101443.1_Gymnocheta_viridis_genome_assembly,_chromosome:_4	AUGUSTUS	mRNA	5778787	5791057	1	-	.	ID=g16545.t1;Parent=g16545;
OY101443.1_Gymnocheta_viridis_genome_assembly,_chromosome:_4	AUGUSTUS	stop_codon	5778787	5778789	.	-	0	ID=g16545.t1.stop1;Parent=g16545.t1;
OY101443.1_Gymnocheta_viridis_genome_assembly,_chromosome:_4	AUGUSTUS	CDS	5778787	5778913	1	-	1	ID=g16545.t1.CDS1;Parent=g16545.t1;
OY101443.1_Gymnocheta_viridis_genome_assembly,_chromosome:_4	AUGUSTUS	exon	5778787	5778913	.	-	.	ID=g16545.t1.exon1;Parent=g16545.t1;
OY101443.1_Gymnocheta_viridis_genome_assembly,_chromosome:_4	AUGUSTUS	intron	5778914	5779233	1	-	.	ID=g16545.t1.intron1;Parent=g16545.t1;
OY101443.1_Gymnocheta_viridis_genome_assembly,_chromosome:_4	AUGUSTUS	CDS	5779234	5779390	1	-	2	ID=g16545.t1.CDS2;Parent=g16545.t1;
OY101443.1_Gymnocheta_viridis_genome_assembly,_chromosome:_4	AUGUSTUS	exon	5779234	5779390	.	-	.	ID=g16545.t1.exon2;Parent=g16545.t1;
OY101443.1_Gymnocheta_viridis_genome_assembly,_chromosome:_4	AUGUSTUS	intron	5779391	5780263	1	-	.	ID=g16545.t1.intron2;Parent=g16545.t1;
OY101443.1_Gymnocheta_viridis_genome_assembly,_chromosome:_4	AUGUSTUS	CDS	5780264	5780381	1	-	0	ID=g16545.t1.CDS3;Parent=g16545.t1;
OY101443.1_Gymnocheta_viridis_genome_assembly,_chromosome:_4	AUGUSTUS	exon	5780264	5780381	.	-	.	ID=g16545.t1.exon3;Parent=g16545.t1;
OY101443.1_Gymnocheta_viridis_genome_assembly,_chromosome:_4	AUGUSTUS	intron	5780382	5782413	1	-	.	ID=g16545.t1.intron3;Parent=g16545.t1;
OY101443.1_Gymnocheta_viridis_genome_assembly,_chromosome:_4	AUGUSTUS	CDS	5782414	5782517	1	-	2	ID=g16545.t1.CDS4;Parent=g16545.t1;
OY101443.1_Gymnocheta_viridis_genome_assembly,_chromosome:_4	AUGUSTUS	exon	5782414	5782517	.	-	.	ID=g16545.t1.exon4;Parent=g16545.t1;
OY101443.1_Gymnocheta_viridis_genome_assembly,_chromosome:_4	AUGUSTUS	intron	5782518	5782578	1	-	.	ID=g16545.t1.intron4;Parent=g16545.t1;
OY101443.1_Gymnocheta_viridis_genome_assembly,_chromosome:_4	AUGUSTUS	CDS	5782579	5783094	1	-	2	ID=g16545.t1.CDS5;Parent=g16545.t1;
OY101443.1_Gymnocheta_viridis_genome_assembly,_chromosome:_4	AUGUSTUS	exon	5782579	5783094	.	-	.	ID=g16545.t1.exon5;Parent=g16545.t1;
OY101443.1_Gymnocheta_viridis_genome_assembly,_chromosome:_4	AUGUSTUS	intron	5783095	5783171	1	-	.	ID=g16545.t1.intron5;Parent=g16545.t1;
OY101443.1_Gymnocheta_viridis_genome_assembly,_chromosome:_4	AUGUSTUS	CDS	5783172	5783260	1	-	1	ID=g16545.t1.CDS6;Parent=g16545.t1;
OY101443.1_Gymnocheta_viridis_genome_assembly,_chromosome:_4	AUGUSTUS	exon	5783172	5783260	.	-	.	ID=g16545.t1.exon6;Parent=g16545.t1;
OY101443.1_Gymnocheta_viridis_genome_assembly,_chromosome:_4	AUGUSTUS	intron	5783261	5784638	1	-	.	ID=g16545.t1.intron6;Parent=g16545.t1;
OY101443.1_Gymnocheta_viridis_genome_assembly,_chromosome:_4	AUGUSTUS	CDS	5784639	5784798	1	-	2	ID=g16545.t1.CDS7;Parent=g16545.t1;
OY101443.1_Gymnocheta_viridis_genome_assembly,_chromosome:_4	AUGUSTUS	exon	5784639	5784798	.	-	.	ID=g16545.t1.exon7;Parent=g16545.t1;
OY101443.1_Gymnocheta_viridis_genome_assembly,_chromosome:_4	AUGUSTUS	intron	5784799	5784873	1	-	.	ID=g16545.t1.intron7;Parent=g16545.t1;
OY101443.1_Gymnocheta_viridis_genome_assembly,_chromosome:_4	AUGUSTUS	CDS	5784874	5784987	1	-	2	ID=g16545.t1.CDS8;Parent=g16545.t1;
OY101443.1_Gymnocheta_viridis_genome_assembly,_chromosome:_4	AUGUSTUS	exon	5784874	5784987	.	-	.	ID=g16545.t1.exon8;Parent=g16545.t1;
OY101443.1_Gymnocheta_viridis_genome_assembly,_chromosome:_4	AUGUSTUS	intron	5784988	5790648	1	-	.	ID=g16545.t1.intron8;Parent=g16545.t1;
OY101443.1_Gymnocheta_viridis_genome_assembly,_chromosome:_4	AUGUSTUS	CDS	5790649	5791057	1	-	0	ID=g16545.t1.CDS9;Parent=g16545.t1;
OY101443.1_Gymnocheta_viridis_genome_assembly,_chromosome:_4	AUGUSTUS	exon	5790649	5791057	.	-	.	ID=g16545.t1.exon9;Parent=g16545.t1;
OY101443.1_Gymnocheta_viridis_genome_assembly,_chromosome:_4	AUGUSTUS	start_codon	5791055	5791057	.	-	0	ID=g16545.t1.start1;Parent=g16545.t1;
OY101443.1_Gymnocheta_viridis_genome_assembly,_chromosome:_4	AUGUSTUS	gene	5840270	5844747	.	+	.	ID=g16546;
OY101443.1_Gymnocheta_viridis_genome_assembly,_chromosome:_4	AUGUSTUS	mRNA	5840270	5844747	0.9	+	.	ID=g16546.t1;Parent=g16546;
OY101443.1_Gymnocheta_viridis_genome_assembly,_chromosome:_4	AUGUSTUS	start_codon	5840270	5840272	.	+	0	ID=g16546.t1.start1;Parent=g16546.t1;
OY101443.1_Gymnocheta_viridis_genome_assembly,_chromosome:_4	AUGUSTUS	CDS	5840270	5840378	0.9	+	0	ID=g16546.t1.CDS1;Parent=g16546.t1;
OY101443.1_Gymnocheta_viridis_genome_assembly,_chromosome:_4	AUGUSTUS	exon	5840270	5840378	.	+	.	ID=g16546.t1.exon1;Parent=g16546.t1;
OY101443.1_Gymnocheta_viridis_genome_assembly,_chromosome:_4	AUGUSTUS	intron	5840379	5844106	1	+	.	ID=g16546.t1.intron1;Parent=g16546.t1;
OY101443.1_Gymnocheta_viridis_genome_assembly,_chromosome:_4	AUGUSTUS	CDS	5844107	5844747	1	+	2	ID=g16546.t1.CDS2;Parent=g16546.t1;
OY101443.1_Gymnocheta_viridis_genome_assembly,_chromosome:_4	AUGUSTUS	exon	5844107	5844747	.	+	.	ID=g16546.t1.exon2;Parent=g16546.t1;
OY101443.1_Gymnocheta_viridis_genome_assembly,_chromosome:_4	AUGUSTUS	stop_codon	5844745	5844747	.	+	0	ID=g16546.t1.stop1;Parent=g16546.t1;
OY101443.1_Gymnocheta_viridis_genome_assembly,_chromosome:_4	AUGUSTUS	gene	5848464	5848809	.	-	.	ID=g16547;
OY101443.1_Gymnocheta_viridis_genome_assembly,_chromosome:_4	AUGUSTUS	mRNA	5848464	5848809	1	-	.	ID=g16547.t1;Parent=g16547;
OY101443.1_Gymnocheta_viridis_genome_assembly,_chromosome:_4	AUGUSTUS	stop_codon	5848464	5848466	.	-	0	ID=g16547.t1.stop1;Parent=g16547.t1;
OY101443.1_Gymnocheta_viridis_genome_assembly,_chromosome:_4	AUGUSTUS	CDS	5848464	5848738	1	-	2	ID=g16547.t1.CDS1;Parent=g16547.t1;
OY101443.1_Gymnocheta_viridis_genome_assembly,_chromosome:_4	AUGUSTUS	exon	5848464	5848738	.	-	.	ID=g16547.t1.exon1;Parent=g16547.t1;
OY101443.1_Gymnocheta_viridis_genome_assembly,_chromosome:_4	AUGUSTUS	intron	5848739	5848799	1	-	.	ID=g16547.t1.intron1;Parent=g16547.t1;
OY101443.1_Gymnocheta_viridis_genome_assembly,_chromosome:_4	AUGUSTUS	CDS	5848800	5848809	1	-	0	ID=g16547.t1.CDS2;Parent=g16547.t1;
OY101443.1_Gymnocheta_viridis_genome_assembly,_chromosome:_4	AUGUSTUS	exon	5848800	5848809	.	-	.	ID=g16547.t1.exon2;Parent=g16547.t1;
OY101443.1_Gymnocheta_viridis_genome_assembly,_chromosome:_4	AUGUSTUS	start_codon	5848807	5848809	.	-	0	ID=g16547.t1.start1;Parent=g16547.t1;
OY101443.1_Gymnocheta_viridis_genome_assembly,_chromosome:_4	AUGUSTUS	gene	5852980	5853338	.	-	.	ID=g16548;
OY101443.1_Gymnocheta_viridis_genome_assembly,_chromosome:_4	AUGUSTUS	mRNA	5852980	5853338	1	-	.	ID=g16548.t1;Parent=g16548;
OY101443.1_Gymnocheta_viridis_genome_assembly,_chromosome:_4	AUGUSTUS	stop_codon	5852980	5852982	.	-	0	ID=g16548.t1.stop1;Parent=g16548.t1;
OY101443.1_Gymnocheta_viridis_genome_assembly,_chromosome:_4	AUGUSTUS	CDS	5852980	5853251	1	-	2	ID=g16548.t1.CDS1;Parent=g16548.t1;
OY101443.1_Gymnocheta_viridis_genome_assembly,_chromosome:_4	AUGUSTUS	exon	5852980	5853251	.	-	.	ID=g16548.t1.exon1;Parent=g16548.t1;
OY101443.1_Gymnocheta_viridis_genome_assembly,_chromosome:_4	AUGUSTUS	intron	5853252	5853328	1	-	.	ID=g16548.t1.intron1;Parent=g16548.t1;
OY101443.1_Gymnocheta_viridis_genome_assembly,_chromosome:_4	AUGUSTUS	CDS	5853329	5853338	1	-	0	ID=g16548.t1.CDS2;Parent=g16548.t1;
OY101443.1_Gymnocheta_viridis_genome_assembly,_chromosome:_4	AUGUSTUS	exon	5853329	5853338	.	-	.	ID=g16548.t1.exon2;Parent=g16548.t1;
OY101443.1_Gymnocheta_viridis_genome_assembly,_chromosome:_4	AUGUSTUS	start_codon	5853336	5853338	.	-	0	ID=g16548.t1.start1;Parent=g16548.t1;
OY101443.1_Gymnocheta_viridis_genome_assembly,_chromosome:_4	AUGUSTUS	gene	5856539	5856897	.	+	.	ID=g16549;
OY101443.1_Gymnocheta_viridis_genome_assembly,_chromosome:_4	AUGUSTUS	mRNA	5856539	5856897	0.44	+	.	ID=g16549.t1;Parent=g16549;
OY101443.1_Gymnocheta_viridis_genome_assembly,_chromosome:_4	AUGUSTUS	start_codon	5856539	5856541	.	+	0	ID=g16549.t1.start1;Parent=g16549.t1;
OY101443.1_Gymnocheta_viridis_genome_assembly,_chromosome:_4	AUGUSTUS	CDS	5856539	5856548	1	+	0	ID=g16549.t1.CDS1;Parent=g16549.t1;
OY101443.1_Gymnocheta_viridis_genome_assembly,_chromosome:_4	AUGUSTUS	exon	5856539	5856548	.	+	.	ID=g16549.t1.exon1;Parent=g16549.t1;
OY101443.1_Gymnocheta_viridis_genome_assembly,_chromosome:_4	AUGUSTUS	intron	5856549	5856625	1	+	.	ID=g16549.t1.intron1;Parent=g16549.t1;
OY101443.1_Gymnocheta_viridis_genome_assembly,_chromosome:_4	AUGUSTUS	CDS	5856626	5856897	0.44	+	2	ID=g16549.t1.CDS2;Parent=g16549.t1;
OY101443.1_Gymnocheta_viridis_genome_assembly,_chromosome:_4	AUGUSTUS	exon	5856626	5856897	.	+	.	ID=g16549.t1.exon2;Parent=g16549.t1;
OY101443.1_Gymnocheta_viridis_genome_assembly,_chromosome:_4	AUGUSTUS	stop_codon	5856895	5856897	.	+	0	ID=g16549.t1.stop1;Parent=g16549.t1;
OY101443.1_Gymnocheta_viridis_genome_assembly,_chromosome:_4	AUGUSTUS	gene	5857605	5858521	.	+	.	ID=g16550;
OY101443.1_Gymnocheta_viridis_genome_assembly,_chromosome:_4	AUGUSTUS	mRNA	5857605	5858521	0.31	+	.	ID=g16550.t1;Parent=g16550;
OY101443.1_Gymnocheta_viridis_genome_assembly,_chromosome:_4	AUGUSTUS	start_codon	5857605	5857607	.	+	0	ID=g16550.t1.start1;Parent=g16550.t1;
OY101443.1_Gymnocheta_viridis_genome_assembly,_chromosome:_4	AUGUSTUS	CDS	5857605	5857608	0.33	+	0	ID=g16550.t1.CDS1;Parent=g16550.t1;
OY101443.1_Gymnocheta_viridis_genome_assembly,_chromosome:_4	AUGUSTUS	exon	5857605	5857608	.	+	.	ID=g16550.t1.exon1;Parent=g16550.t1;
OY101443.1_Gymnocheta_viridis_genome_assembly,_chromosome:_4	AUGUSTUS	intron	5857609	5858246	0.32	+	.	ID=g16550.t1.intron1;Parent=g16550.t1;
OY101443.1_Gymnocheta_viridis_genome_assembly,_chromosome:_4	AUGUSTUS	CDS	5858247	5858521	0.87	+	2	ID=g16550.t1.CDS2;Parent=g16550.t1;
OY101443.1_Gymnocheta_viridis_genome_assembly,_chromosome:_4	AUGUSTUS	exon	5858247	5858521	.	+	.	ID=g16550.t1.exon2;Parent=g16550.t1;
OY101443.1_Gymnocheta_viridis_genome_assembly,_chromosome:_4	AUGUSTUS	stop_codon	5858519	5858521	.	+	0	ID=g16550.t1.stop1;Parent=g16550.t1;
OY101443.1_Gymnocheta_viridis_genome_assembly,_chromosome:_4	AUGUSTUS	gene	5861896	5862265	.	+	.	ID=g16551;
OY101443.1_Gymnocheta_viridis_genome_assembly,_chromosome:_4	AUGUSTUS	mRNA	5861896	5862265	1	+	.	ID=g16551.t1;Parent=g16551;
OY101443.1_Gymnocheta_viridis_genome_assembly,_chromosome:_4	AUGUSTUS	start_codon	5861896	5861898	.	+	0	ID=g16551.t1.start1;Parent=g16551.t1;
OY101443.1_Gymnocheta_viridis_genome_assembly,_chromosome:_4	AUGUSTUS	CDS	5861896	5861909	1	+	0	ID=g16551.t1.CDS1;Parent=g16551.t1;
OY101443.1_Gymnocheta_viridis_genome_assembly,_chromosome:_4	AUGUSTUS	exon	5861896	5861909	.	+	.	ID=g16551.t1.exon1;Parent=g16551.t1;
OY101443.1_Gymnocheta_viridis_genome_assembly,_chromosome:_4	AUGUSTUS	intron	5861910	5861973	1	+	.	ID=g16551.t1.intron1;Parent=g16551.t1;
OY101443.1_Gymnocheta_viridis_genome_assembly,_chromosome:_4	AUGUSTUS	CDS	5861974	5862265	1	+	1	ID=g16551.t1.CDS2;Parent=g16551.t1;
OY101443.1_Gymnocheta_viridis_genome_assembly,_chromosome:_4	AUGUSTUS	exon	5861974	5862265	.	+	.	ID=g16551.t1.exon2;Parent=g16551.t1;
OY101443.1_Gymnocheta_viridis_genome_assembly,_chromosome:_4	AUGUSTUS	stop_codon	5862263	5862265	.	+	0	ID=g16551.t1.stop1;Parent=g16551.t1;
OY101443.1_Gymnocheta_viridis_genome_assembly,_chromosome:_4	AUGUSTUS	gene	5884746	5885074	.	+	.	ID=g16552;
OY101443.1_Gymnocheta_viridis_genome_assembly,_chromosome:_4	AUGUSTUS	mRNA	5884746	5885074	1	+	.	ID=g16552.t1;Parent=g16552;
OY101443.1_Gymnocheta_viridis_genome_assembly,_chromosome:_4	AUGUSTUS	start_codon	5884746	5884748	.	+	0	ID=g16552.t1.start1;Parent=g16552.t1;
OY101443.1_Gymnocheta_viridis_genome_assembly,_chromosome:_4	AUGUSTUS	CDS	5884746	5884755	1	+	0	ID=g16552.t1.CDS1;Parent=g16552.t1;
OY101443.1_Gymnocheta_viridis_genome_assembly,_chromosome:_4	AUGUSTUS	exon	5884746	5884755	.	+	.	ID=g16552.t1.exon1;Parent=g16552.t1;
OY101443.1_Gymnocheta_viridis_genome_assembly,_chromosome:_4	AUGUSTUS	intron	5884756	5884826	1	+	.	ID=g16552.t1.intron1;Parent=g16552.t1;
OY101443.1_Gymnocheta_viridis_genome_assembly,_chromosome:_4	AUGUSTUS	CDS	5884827	5885074	1	+	2	ID=g16552.t1.CDS2;Parent=g16552.t1;
OY101443.1_Gymnocheta_viridis_genome_assembly,_chromosome:_4	AUGUSTUS	exon	5884827	5885074	.	+	.	ID=g16552.t1.exon2;Parent=g16552.t1;
OY101443.1_Gymnocheta_viridis_genome_assembly,_chromosome:_4	AUGUSTUS	stop_codon	5885072	5885074	.	+	0	ID=g16552.t1.stop1;Parent=g16552.t1;
OY101443.1_Gymnocheta_viridis_genome_assembly,_chromosome:_4	AUGUSTUS	gene	5886876	5887547	.	-	.	ID=g16553;
OY101443.1_Gymnocheta_viridis_genome_assembly,_chromosome:_4	AUGUSTUS	mRNA	5886876	5887547	0.92	-	.	ID=g16553.t1;Parent=g16553;
OY101443.1_Gymnocheta_viridis_genome_assembly,_chromosome:_4	AUGUSTUS	stop_codon	5886876	5886878	.	-	0	ID=g16553.t1.stop1;Parent=g16553.t1;
OY101443.1_Gymnocheta_viridis_genome_assembly,_chromosome:_4	AUGUSTUS	CDS	5886876	5887547	0.92	-	0	ID=g16553.t1.CDS1;Parent=g16553.t1;
OY101443.1_Gymnocheta_viridis_genome_assembly,_chromosome:_4	AUGUSTUS	exon	5886876	5887547	.	-	.	ID=g16553.t1.exon1;Parent=g16553.t1;
OY101443.1_Gymnocheta_viridis_genome_assembly,_chromosome:_4	AUGUSTUS	start_codon	5887545	5887547	.	-	0	ID=g16553.t1.start1;Parent=g16553.t1;
OY101443.1_Gymnocheta_viridis_genome_assembly,_chromosome:_4	AUGUSTUS	gene	5888878	5889212	.	-	.	ID=g16554;
OY101443.1_Gymnocheta_viridis_genome_assembly,_chromosome:_4	AUGUSTUS	mRNA	5888878	5889212	1	-	.	ID=g16554.t1;Parent=g16554;
OY101443.1_Gymnocheta_viridis_genome_assembly,_chromosome:_4	AUGUSTUS	stop_codon	5888878	5888880	.	-	0	ID=g16554.t1.stop1;Parent=g16554.t1;
OY101443.1_Gymnocheta_viridis_genome_assembly,_chromosome:_4	AUGUSTUS	CDS	5888878	5889131	1	-	2	ID=g16554.t1.CDS1;Parent=g16554.t1;
OY101443.1_Gymnocheta_viridis_genome_assembly,_chromosome:_4	AUGUSTUS	exon	5888878	5889131	.	-	.	ID=g16554.t1.exon1;Parent=g16554.t1;
OY101443.1_Gymnocheta_viridis_genome_assembly,_chromosome:_4	AUGUSTUS	intron	5889132	5889202	1	-	.	ID=g16554.t1.intron1;Parent=g16554.t1;
OY101443.1_Gymnocheta_viridis_genome_assembly,_chromosome:_4	AUGUSTUS	CDS	5889203	5889212	1	-	0	ID=g16554.t1.CDS2;Parent=g16554.t1;
OY101443.1_Gymnocheta_viridis_genome_assembly,_chromosome:_4	AUGUSTUS	exon	5889203	5889212	.	-	.	ID=g16554.t1.exon2;Parent=g16554.t1;
OY101443.1_Gymnocheta_viridis_genome_assembly,_chromosome:_4	AUGUSTUS	start_codon	5889210	5889212	.	-	0	ID=g16554.t1.start1;Parent=g16554.t1;
OY101443.1_Gymnocheta_viridis_genome_assembly,_chromosome:_4	AUGUSTUS	gene	5893898	5894232	.	+	.	ID=g16555;
OY101443.1_Gymnocheta_viridis_genome_assembly,_chromosome:_4	AUGUSTUS	mRNA	5893898	5894232	1	+	.	ID=g16555.t1;Parent=g16555;
OY101443.1_Gymnocheta_viridis_genome_assembly,_chromosome:_4	AUGUSTUS	start_codon	5893898	5893900	.	+	0	ID=g16555.t1.start1;Parent=g16555.t1;
OY101443.1_Gymnocheta_viridis_genome_assembly,_chromosome:_4	AUGUSTUS	CDS	5893898	5893907	1	+	0	ID=g16555.t1.CDS1;Parent=g16555.t1;
OY101443.1_Gymnocheta_viridis_genome_assembly,_chromosome:_4	AUGUSTUS	exon	5893898	5893907	.	+	.	ID=g16555.t1.exon1;Parent=g16555.t1;
OY101443.1_Gymnocheta_viridis_genome_assembly,_chromosome:_4	AUGUSTUS	intron	5893908	5893978	1	+	.	ID=g16555.t1.intron1;Parent=g16555.t1;
OY101443.1_Gymnocheta_viridis_genome_assembly,_chromosome:_4	AUGUSTUS	CDS	5893979	5894232	1	+	2	ID=g16555.t1.CDS2;Parent=g16555.t1;
OY101443.1_Gymnocheta_viridis_genome_assembly,_chromosome:_4	AUGUSTUS	exon	5893979	5894232	.	+	.	ID=g16555.t1.exon2;Parent=g16555.t1;
OY101443.1_Gymnocheta_viridis_genome_assembly,_chromosome:_4	AUGUSTUS	stop_codon	5894230	5894232	.	+	0	ID=g16555.t1.stop1;Parent=g16555.t1;
OY101443.1_Gymnocheta_viridis_genome_assembly,_chromosome:_4	AUGUSTUS	gene	5895476	5896147	.	-	.	ID=g16556;
OY101443.1_Gymnocheta_viridis_genome_assembly,_chromosome:_4	AUGUSTUS	mRNA	5895476	5896147	0.92	-	.	ID=g16556.t1;Parent=g16556;
OY101443.1_Gymnocheta_viridis_genome_assembly,_chromosome:_4	AUGUSTUS	stop_codon	5895476	5895478	.	-	0	ID=g16556.t1.stop1;Parent=g16556.t1;
OY101443.1_Gymnocheta_viridis_genome_assembly,_chromosome:_4	AUGUSTUS	CDS	5895476	5896147	0.92	-	0	ID=g16556.t1.CDS1;Parent=g16556.t1;
OY101443.1_Gymnocheta_viridis_genome_assembly,_chromosome:_4	AUGUSTUS	exon	5895476	5896147	.	-	.	ID=g16556.t1.exon1;Parent=g16556.t1;
OY101443.1_Gymnocheta_viridis_genome_assembly,_chromosome:_4	AUGUSTUS	start_codon	5896145	5896147	.	-	0	ID=g16556.t1.start1;Parent=g16556.t1;
OY101443.1_Gymnocheta_viridis_genome_assembly,_chromosome:_4	AUGUSTUS	gene	5897478	5897812	.	-	.	ID=g16557;
OY101443.1_Gymnocheta_viridis_genome_assembly,_chromosome:_4	AUGUSTUS	mRNA	5897478	5897812	1	-	.	ID=g16557.t1;Parent=g16557;
OY101443.1_Gymnocheta_viridis_genome_assembly,_chromosome:_4	AUGUSTUS	stop_codon	5897478	5897480	.	-	0	ID=g16557.t1.stop1;Parent=g16557.t1;
OY101443.1_Gymnocheta_viridis_genome_assembly,_chromosome:_4	AUGUSTUS	CDS	5897478	5897731	1	-	2	ID=g16557.t1.CDS1;Parent=g16557.t1;
OY101443.1_Gymnocheta_viridis_genome_assembly,_chromosome:_4	AUGUSTUS	exon	5897478	5897731	.	-	.	ID=g16557.t1.exon1;Parent=g16557.t1;
OY101443.1_Gymnocheta_viridis_genome_assembly,_chromosome:_4	AUGUSTUS	intron	5897732	5897802	1	-	.	ID=g16557.t1.intron1;Parent=g16557.t1;
OY101443.1_Gymnocheta_viridis_genome_assembly,_chromosome:_4	AUGUSTUS	CDS	5897803	5897812	1	-	0	ID=g16557.t1.CDS2;Parent=g16557.t1;
OY101443.1_Gymnocheta_viridis_genome_assembly,_chromosome:_4	AUGUSTUS	exon	5897803	5897812	.	-	.	ID=g16557.t1.exon2;Parent=g16557.t1;
OY101443.1_Gymnocheta_viridis_genome_assembly,_chromosome:_4	AUGUSTUS	start_codon	5897810	5897812	.	-	0	ID=g16557.t1.start1;Parent=g16557.t1;
OY101443.1_Gymnocheta_viridis_genome_assembly,_chromosome:_4	AUGUSTUS	gene	5902534	5902868	.	+	.	ID=g16558;
OY101443.1_Gymnocheta_viridis_genome_assembly,_chromosome:_4	AUGUSTUS	mRNA	5902534	5902868	0.98	+	.	ID=g16558.t1;Parent=g16558;
OY101443.1_Gymnocheta_viridis_genome_assembly,_chromosome:_4	AUGUSTUS	start_codon	5902534	5902536	.	+	0	ID=g16558.t1.start1;Parent=g16558.t1;
OY101443.1_Gymnocheta_viridis_genome_assembly,_chromosome:_4	AUGUSTUS	CDS	5902534	5902543	0.98	+	0	ID=g16558.t1.CDS1;Parent=g16558.t1;
OY101443.1_Gymnocheta_viridis_genome_assembly,_chromosome:_4	AUGUSTUS	exon	5902534	5902543	.	+	.	ID=g16558.t1.exon1;Parent=g16558.t1;
OY101443.1_Gymnocheta_viridis_genome_assembly,_chromosome:_4	AUGUSTUS	intron	5902544	5902614	0.98	+	.	ID=g16558.t1.intron1;Parent=g16558.t1;
OY101443.1_Gymnocheta_viridis_genome_assembly,_chromosome:_4	AUGUSTUS	CDS	5902615	5902868	0.98	+	2	ID=g16558.t1.CDS2;Parent=g16558.t1;
OY101443.1_Gymnocheta_viridis_genome_assembly,_chromosome:_4	AUGUSTUS	exon	5902615	5902868	.	+	.	ID=g16558.t1.exon2;Parent=g16558.t1;
OY101443.1_Gymnocheta_viridis_genome_assembly,_chromosome:_4	AUGUSTUS	stop_codon	5902866	5902868	.	+	0	ID=g16558.t1.stop1;Parent=g16558.t1;
OY101443.1_Gymnocheta_viridis_genome_assembly,_chromosome:_4	AUGUSTUS	gene	5904675	5905352	.	-	.	ID=g16559;
OY101443.1_Gymnocheta_viridis_genome_assembly,_chromosome:_4	AUGUSTUS	mRNA	5904675	5905352	0.93	-	.	ID=g16559.t1;Parent=g16559;
OY101443.1_Gymnocheta_viridis_genome_assembly,_chromosome:_4	AUGUSTUS	stop_codon	5904675	5904677	.	-	0	ID=g16559.t1.stop1;Parent=g16559.t1;
OY101443.1_Gymnocheta_viridis_genome_assembly,_chromosome:_4	AUGUSTUS	CDS	5904675	5905352	0.93	-	0	ID=g16559.t1.CDS1;Parent=g16559.t1;
OY101443.1_Gymnocheta_viridis_genome_assembly,_chromosome:_4	AUGUSTUS	exon	5904675	5905352	.	-	.	ID=g16559.t1.exon1;Parent=g16559.t1;
OY101443.1_Gymnocheta_viridis_genome_assembly,_chromosome:_4	AUGUSTUS	start_codon	5905350	5905352	.	-	0	ID=g16559.t1.start1;Parent=g16559.t1;
OY101443.1_Gymnocheta_viridis_genome_assembly,_chromosome:_4	AUGUSTUS	gene	5906720	5907054	.	-	.	ID=g16560;
OY101443.1_Gymnocheta_viridis_genome_assembly,_chromosome:_4	AUGUSTUS	mRNA	5906720	5907054	1	-	.	ID=g16560.t1;Parent=g16560;
OY101443.1_Gymnocheta_viridis_genome_assembly,_chromosome:_4	AUGUSTUS	stop_codon	5906720	5906722	.	-	0	ID=g16560.t1.stop1;Parent=g16560.t1;
OY101443.1_Gymnocheta_viridis_genome_assembly,_chromosome:_4	AUGUSTUS	CDS	5906720	5906973	1	-	2	ID=g16560.t1.CDS1;Parent=g16560.t1;
OY101443.1_Gymnocheta_viridis_genome_assembly,_chromosome:_4	AUGUSTUS	exon	5906720	5906973	.	-	.	ID=g16560.t1.exon1;Parent=g16560.t1;
OY101443.1_Gymnocheta_viridis_genome_assembly,_chromosome:_4	AUGUSTUS	intron	5906974	5907044	1	-	.	ID=g16560.t1.intron1;Parent=g16560.t1;
OY101443.1_Gymnocheta_viridis_genome_assembly,_chromosome:_4	AUGUSTUS	CDS	5907045	5907054	1	-	0	ID=g16560.t1.CDS2;Parent=g16560.t1;
OY101443.1_Gymnocheta_viridis_genome_assembly,_chromosome:_4	AUGUSTUS	exon	5907045	5907054	.	-	.	ID=g16560.t1.exon2;Parent=g16560.t1;
OY101443.1_Gymnocheta_viridis_genome_assembly,_chromosome:_4	AUGUSTUS	start_codon	5907052	5907054	.	-	0	ID=g16560.t1.start1;Parent=g16560.t1;
OY101443.1_Gymnocheta_viridis_genome_assembly,_chromosome:_4	AUGUSTUS	gene	5911775	5912109	.	+	.	ID=g16561;
OY101443.1_Gymnocheta_viridis_genome_assembly,_chromosome:_4	AUGUSTUS	mRNA	5911775	5912109	0.97	+	.	ID=g16561.t1;Parent=g16561;
OY101443.1_Gymnocheta_viridis_genome_assembly,_chromosome:_4	AUGUSTUS	start_codon	5911775	5911777	.	+	0	ID=g16561.t1.start1;Parent=g16561.t1;
OY101443.1_Gymnocheta_viridis_genome_assembly,_chromosome:_4	AUGUSTUS	CDS	5911775	5911784	0.97	+	0	ID=g16561.t1.CDS1;Parent=g16561.t1;
OY101443.1_Gymnocheta_viridis_genome_assembly,_chromosome:_4	AUGUSTUS	exon	5911775	5911784	.	+	.	ID=g16561.t1.exon1;Parent=g16561.t1;
OY101443.1_Gymnocheta_viridis_genome_assembly,_chromosome:_4	AUGUSTUS	intron	5911785	5911855	0.97	+	.	ID=g16561.t1.intron1;Parent=g16561.t1;
OY101443.1_Gymnocheta_viridis_genome_assembly,_chromosome:_4	AUGUSTUS	CDS	5911856	5912109	0.97	+	2	ID=g16561.t1.CDS2;Parent=g16561.t1;
OY101443.1_Gymnocheta_viridis_genome_assembly,_chromosome:_4	AUGUSTUS	exon	5911856	5912109	.	+	.	ID=g16561.t1.exon2;Parent=g16561.t1;
OY101443.1_Gymnocheta_viridis_genome_assembly,_chromosome:_4	AUGUSTUS	stop_codon	5912107	5912109	.	+	0	ID=g16561.t1.stop1;Parent=g16561.t1;
OY101443.1_Gymnocheta_viridis_genome_assembly,_chromosome:_4	AUGUSTUS	gene	5913912	5914589	.	-	.	ID=g16562;
OY101443.1_Gymnocheta_viridis_genome_assembly,_chromosome:_4	AUGUSTUS	mRNA	5913912	5914589	0.79	-	.	ID=g16562.t1;Parent=g16562;
OY101443.1_Gymnocheta_viridis_genome_assembly,_chromosome:_4	AUGUSTUS	stop_codon	5913912	5913914	.	-	0	ID=g16562.t1.stop1;Parent=g16562.t1;
OY101443.1_Gymnocheta_viridis_genome_assembly,_chromosome:_4	AUGUSTUS	CDS	5913912	5914589	0.79	-	0	ID=g16562.t1.CDS1;Parent=g16562.t1;
OY101443.1_Gymnocheta_viridis_genome_assembly,_chromosome:_4	AUGUSTUS	exon	5913912	5914589	.	-	.	ID=g16562.t1.exon1;Parent=g16562.t1;
OY101443.1_Gymnocheta_viridis_genome_assembly,_chromosome:_4	AUGUSTUS	start_codon	5914587	5914589	.	-	0	ID=g16562.t1.start1;Parent=g16562.t1;
OY101443.1_Gymnocheta_viridis_genome_assembly,_chromosome:_4	AUGUSTUS	gene	5916222	5916553	.	+	.	ID=g16563;
OY101443.1_Gymnocheta_viridis_genome_assembly,_chromosome:_4	AUGUSTUS	mRNA	5916222	5916553	0.56	+	.	ID=g16563.t1;Parent=g16563;
OY101443.1_Gymnocheta_viridis_genome_assembly,_chromosome:_4	AUGUSTUS	start_codon	5916222	5916224	.	+	0	ID=g16563.t1.start1;Parent=g16563.t1;
OY101443.1_Gymnocheta_viridis_genome_assembly,_chromosome:_4	AUGUSTUS	CDS	5916222	5916231	0.89	+	0	ID=g16563.t1.CDS1;Parent=g16563.t1;
OY101443.1_Gymnocheta_viridis_genome_assembly,_chromosome:_4	AUGUSTUS	exon	5916222	5916231	.	+	.	ID=g16563.t1.exon1;Parent=g16563.t1;
OY101443.1_Gymnocheta_viridis_genome_assembly,_chromosome:_4	AUGUSTUS	intron	5916232	5916302	0.89	+	.	ID=g16563.t1.intron1;Parent=g16563.t1;
OY101443.1_Gymnocheta_viridis_genome_assembly,_chromosome:_4	AUGUSTUS	CDS	5916303	5916553	0.56	+	2	ID=g16563.t1.CDS2;Parent=g16563.t1;
OY101443.1_Gymnocheta_viridis_genome_assembly,_chromosome:_4	AUGUSTUS	exon	5916303	5916553	.	+	.	ID=g16563.t1.exon2;Parent=g16563.t1;
OY101443.1_Gymnocheta_viridis_genome_assembly,_chromosome:_4	AUGUSTUS	stop_codon	5916551	5916553	.	+	0	ID=g16563.t1.stop1;Parent=g16563.t1;
OY101443.1_Gymnocheta_viridis_genome_assembly,_chromosome:_4	AUGUSTUS	gene	5918664	5918998	.	-	.	ID=g16564;
OY101443.1_Gymnocheta_viridis_genome_assembly,_chromosome:_4	AUGUSTUS	mRNA	5918664	5918998	1	-	.	ID=g16564.t1;Parent=g16564;
OY101443.1_Gymnocheta_viridis_genome_assembly,_chromosome:_4	AUGUSTUS	stop_codon	5918664	5918666	.	-	0	ID=g16564.t1.stop1;Parent=g16564.t1;
OY101443.1_Gymnocheta_viridis_genome_assembly,_chromosome:_4	AUGUSTUS	CDS	5918664	5918917	1	-	2	ID=g16564.t1.CDS1;Parent=g16564.t1;
OY101443.1_Gymnocheta_viridis_genome_assembly,_chromosome:_4	AUGUSTUS	exon	5918664	5918917	.	-	.	ID=g16564.t1.exon1;Parent=g16564.t1;
OY101443.1_Gymnocheta_viridis_genome_assembly,_chromosome:_4	AUGUSTUS	intron	5918918	5918988	1	-	.	ID=g16564.t1.intron1;Parent=g16564.t1;
OY101443.1_Gymnocheta_viridis_genome_assembly,_chromosome:_4	AUGUSTUS	CDS	5918989	5918998	1	-	0	ID=g16564.t1.CDS2;Parent=g16564.t1;
OY101443.1_Gymnocheta_viridis_genome_assembly,_chromosome:_4	AUGUSTUS	exon	5918989	5918998	.	-	.	ID=g16564.t1.exon2;Parent=g16564.t1;
OY101443.1_Gymnocheta_viridis_genome_assembly,_chromosome:_4	AUGUSTUS	start_codon	5918996	5918998	.	-	0	ID=g16564.t1.start1;Parent=g16564.t1;
OY101443.1_Gymnocheta_viridis_genome_assembly,_chromosome:_4	AUGUSTUS	gene	5928206	5928525	.	+	.	ID=g16565;
OY101443.1_Gymnocheta_viridis_genome_assembly,_chromosome:_4	AUGUSTUS	mRNA	5928206	5928525	0.64	+	.	ID=g16565.t1;Parent=g16565;
OY101443.1_Gymnocheta_viridis_genome_assembly,_chromosome:_4	AUGUSTUS	start_codon	5928206	5928208	.	+	0	ID=g16565.t1.start1;Parent=g16565.t1;
OY101443.1_Gymnocheta_viridis_genome_assembly,_chromosome:_4	AUGUSTUS	CDS	5928206	5928290	0.64	+	0	ID=g16565.t1.CDS1;Parent=g16565.t1;
OY101443.1_Gymnocheta_viridis_genome_assembly,_chromosome:_4	AUGUSTUS	exon	5928206	5928290	.	+	.	ID=g16565.t1.exon1;Parent=g16565.t1;
OY101443.1_Gymnocheta_viridis_genome_assembly,_chromosome:_4	AUGUSTUS	intron	5928291	5928361	0.99	+	.	ID=g16565.t1.intron1;Parent=g16565.t1;
OY101443.1_Gymnocheta_viridis_genome_assembly,_chromosome:_4	AUGUSTUS	CDS	5928362	5928525	0.99	+	2	ID=g16565.t1.CDS2;Parent=g16565.t1;
OY101443.1_Gymnocheta_viridis_genome_assembly,_chromosome:_4	AUGUSTUS	exon	5928362	5928525	.	+	.	ID=g16565.t1.exon2;Parent=g16565.t1;
OY101443.1_Gymnocheta_viridis_genome_assembly,_chromosome:_4	AUGUSTUS	stop_codon	5928523	5928525	.	+	0	ID=g16565.t1.stop1;Parent=g16565.t1;
OY101443.1_Gymnocheta_viridis_genome_assembly,_chromosome:_4	AUGUSTUS	gene	5934234	5934568	.	+	.	ID=g16566;
OY101443.1_Gymnocheta_viridis_genome_assembly,_chromosome:_4	AUGUSTUS	mRNA	5934234	5934568	0.99	+	.	ID=g16566.t1;Parent=g16566;
OY101443.1_Gymnocheta_viridis_genome_assembly,_chromosome:_4	AUGUSTUS	start_codon	5934234	5934236	.	+	0	ID=g16566.t1.start1;Parent=g16566.t1;
OY101443.1_Gymnocheta_viridis_genome_assembly,_chromosome:_4	AUGUSTUS	CDS	5934234	5934243	0.99	+	0	ID=g16566.t1.CDS1;Parent=g16566.t1;
OY101443.1_Gymnocheta_viridis_genome_assembly,_chromosome:_4	AUGUSTUS	exon	5934234	5934243	.	+	.	ID=g16566.t1.exon1;Parent=g16566.t1;
OY101443.1_Gymnocheta_viridis_genome_assembly,_chromosome:_4	AUGUSTUS	intron	5934244	5934314	0.99	+	.	ID=g16566.t1.intron1;Parent=g16566.t1;
OY101443.1_Gymnocheta_viridis_genome_assembly,_chromosome:_4	AUGUSTUS	CDS	5934315	5934568	1	+	2	ID=g16566.t1.CDS2;Parent=g16566.t1;
OY101443.1_Gymnocheta_viridis_genome_assembly,_chromosome:_4	AUGUSTUS	exon	5934315	5934568	.	+	.	ID=g16566.t1.exon2;Parent=g16566.t1;
OY101443.1_Gymnocheta_viridis_genome_assembly,_chromosome:_4	AUGUSTUS	stop_codon	5934566	5934568	.	+	0	ID=g16566.t1.stop1;Parent=g16566.t1;
OY101443.1_Gymnocheta_viridis_genome_assembly,_chromosome:_4	AUGUSTUS	gene	5938768	5939105	.	-	.	ID=g16567;
OY101443.1_Gymnocheta_viridis_genome_assembly,_chromosome:_4	AUGUSTUS	mRNA	5938768	5939105	0.99	-	.	ID=g16567.t1;Parent=g16567;
OY101443.1_Gymnocheta_viridis_genome_assembly,_chromosome:_4	AUGUSTUS	stop_codon	5938768	5938770	.	-	0	ID=g16567.t1.stop1;Parent=g16567.t1;
OY101443.1_Gymnocheta_viridis_genome_assembly,_chromosome:_4	AUGUSTUS	CDS	5938768	5939024	1	-	2	ID=g16567.t1.CDS1;Parent=g16567.t1;
OY101443.1_Gymnocheta_viridis_genome_assembly,_chromosome:_4	AUGUSTUS	exon	5938768	5939024	.	-	.	ID=g16567.t1.exon1;Parent=g16567.t1;
OY101443.1_Gymnocheta_viridis_genome_assembly,_chromosome:_4	AUGUSTUS	intron	5939025	5939095	0.99	-	.	ID=g16567.t1.intron1;Parent=g16567.t1;
OY101443.1_Gymnocheta_viridis_genome_assembly,_chromosome:_4	AUGUSTUS	CDS	5939096	5939105	0.99	-	0	ID=g16567.t1.CDS2;Parent=g16567.t1;
OY101443.1_Gymnocheta_viridis_genome_assembly,_chromosome:_4	AUGUSTUS	exon	5939096	5939105	.	-	.	ID=g16567.t1.exon2;Parent=g16567.t1;
OY101443.1_Gymnocheta_viridis_genome_assembly,_chromosome:_4	AUGUSTUS	start_codon	5939103	5939105	.	-	0	ID=g16567.t1.start1;Parent=g16567.t1;
OY101443.1_Gymnocheta_viridis_genome_assembly,_chromosome:_4	AUGUSTUS	gene	5949699	5950108	.	-	.	ID=g16568;
OY101443.1_Gymnocheta_viridis_genome_assembly,_chromosome:_4	AUGUSTUS	mRNA	5949699	5950108	0.99	-	.	ID=g16568.t1;Parent=g16568;
OY101443.1_Gymnocheta_viridis_genome_assembly,_chromosome:_4	AUGUSTUS	stop_codon	5949699	5949701	.	-	0	ID=g16568.t1.stop1;Parent=g16568.t1;
OY101443.1_Gymnocheta_viridis_genome_assembly,_chromosome:_4	AUGUSTUS	CDS	5949699	5950027	0.99	-	2	ID=g16568.t1.CDS1;Parent=g16568.t1;
OY101443.1_Gymnocheta_viridis_genome_assembly,_chromosome:_4	AUGUSTUS	exon	5949699	5950027	.	-	.	ID=g16568.t1.exon1;Parent=g16568.t1;
OY101443.1_Gymnocheta_viridis_genome_assembly,_chromosome:_4	AUGUSTUS	intron	5950028	5950098	1	-	.	ID=g16568.t1.intron1;Parent=g16568.t1;
OY101443.1_Gymnocheta_viridis_genome_assembly,_chromosome:_4	AUGUSTUS	CDS	5950099	5950108	1	-	0	ID=g16568.t1.CDS2;Parent=g16568.t1;
OY101443.1_Gymnocheta_viridis_genome_assembly,_chromosome:_4	AUGUSTUS	exon	5950099	5950108	.	-	.	ID=g16568.t1.exon2;Parent=g16568.t1;
OY101443.1_Gymnocheta_viridis_genome_assembly,_chromosome:_4	AUGUSTUS	start_codon	5950106	5950108	.	-	0	ID=g16568.t1.start1;Parent=g16568.t1;
OY101443.1_Gymnocheta_viridis_genome_assembly,_chromosome:_4	AUGUSTUS	gene	5955004	5955413	.	-	.	ID=g16569;
OY101443.1_Gymnocheta_viridis_genome_assembly,_chromosome:_4	AUGUSTUS	mRNA	5955004	5955413	1	-	.	ID=g16569.t1;Parent=g16569;
OY101443.1_Gymnocheta_viridis_genome_assembly,_chromosome:_4	AUGUSTUS	stop_codon	5955004	5955006	.	-	0	ID=g16569.t1.stop1;Parent=g16569.t1;
OY101443.1_Gymnocheta_viridis_genome_assembly,_chromosome:_4	AUGUSTUS	CDS	5955004	5955332	1	-	2	ID=g16569.t1.CDS1;Parent=g16569.t1;
OY101443.1_Gymnocheta_viridis_genome_assembly,_chromosome:_4	AUGUSTUS	exon	5955004	5955332	.	-	.	ID=g16569.t1.exon1;Parent=g16569.t1;
OY101443.1_Gymnocheta_viridis_genome_assembly,_chromosome:_4	AUGUSTUS	intron	5955333	5955403	1	-	.	ID=g16569.t1.intron1;Parent=g16569.t1;
OY101443.1_Gymnocheta_viridis_genome_assembly,_chromosome:_4	AUGUSTUS	CDS	5955404	5955413	1	-	0	ID=g16569.t1.CDS2;Parent=g16569.t1;
OY101443.1_Gymnocheta_viridis_genome_assembly,_chromosome:_4	AUGUSTUS	exon	5955404	5955413	.	-	.	ID=g16569.t1.exon2;Parent=g16569.t1;
OY101443.1_Gymnocheta_viridis_genome_assembly,_chromosome:_4	AUGUSTUS	start_codon	5955411	5955413	.	-	0	ID=g16569.t1.start1;Parent=g16569.t1;
OY101443.1_Gymnocheta_viridis_genome_assembly,_chromosome:_4	AUGUSTUS	gene	5959683	5960412	.	+	.	ID=g16570;
OY101443.1_Gymnocheta_viridis_genome_assembly,_chromosome:_4	AUGUSTUS	mRNA	5959683	5960412	1	+	.	ID=g16570.t1;Parent=g16570;
OY101443.1_Gymnocheta_viridis_genome_assembly,_chromosome:_4	AUGUSTUS	start_codon	5959683	5959685	.	+	0	ID=g16570.t1.start1;Parent=g16570.t1;
OY101443.1_Gymnocheta_viridis_genome_assembly,_chromosome:_4	AUGUSTUS	CDS	5959683	5959858	1	+	0	ID=g16570.t1.CDS1;Parent=g16570.t1;
OY101443.1_Gymnocheta_viridis_genome_assembly,_chromosome:_4	AUGUSTUS	exon	5959683	5959858	.	+	.	ID=g16570.t1.exon1;Parent=g16570.t1;
OY101443.1_Gymnocheta_viridis_genome_assembly,_chromosome:_4	AUGUSTUS	intron	5959859	5959916	1	+	.	ID=g16570.t1.intron1;Parent=g16570.t1;
OY101443.1_Gymnocheta_viridis_genome_assembly,_chromosome:_4	AUGUSTUS	CDS	5959917	5960412	1	+	1	ID=g16570.t1.CDS2;Parent=g16570.t1;
OY101443.1_Gymnocheta_viridis_genome_assembly,_chromosome:_4	AUGUSTUS	exon	5959917	5960412	.	+	.	ID=g16570.t1.exon2;Parent=g16570.t1;
OY101443.1_Gymnocheta_viridis_genome_assembly,_chromosome:_4	AUGUSTUS	stop_codon	5960410	5960412	.	+	0	ID=g16570.t1.stop1;Parent=g16570.t1;
OY101443.1_Gymnocheta_viridis_genome_assembly,_chromosome:_4	AUGUSTUS	gene	5962779	5964390	.	+	.	ID=g16571;
OY101443.1_Gymnocheta_viridis_genome_assembly,_chromosome:_4	AUGUSTUS	mRNA	5962779	5964390	1	+	.	ID=g16571.t1;Parent=g16571;
OY101443.1_Gymnocheta_viridis_genome_assembly,_chromosome:_4	AUGUSTUS	start_codon	5962779	5962781	.	+	0	ID=g16571.t1.start1;Parent=g16571.t1;
OY101443.1_Gymnocheta_viridis_genome_assembly,_chromosome:_4	AUGUSTUS	CDS	5962779	5963703	1	+	0	ID=g16571.t1.CDS1;Parent=g16571.t1;
OY101443.1_Gymnocheta_viridis_genome_assembly,_chromosome:_4	AUGUSTUS	exon	5962779	5963703	.	+	.	ID=g16571.t1.exon1;Parent=g16571.t1;
OY101443.1_Gymnocheta_viridis_genome_assembly,_chromosome:_4	AUGUSTUS	intron	5963704	5963824	1	+	.	ID=g16571.t1.intron1;Parent=g16571.t1;
OY101443.1_Gymnocheta_viridis_genome_assembly,_chromosome:_4	AUGUSTUS	CDS	5963825	5964390	1	+	2	ID=g16571.t1.CDS2;Parent=g16571.t1;
OY101443.1_Gymnocheta_viridis_genome_assembly,_chromosome:_4	AUGUSTUS	exon	5963825	5964390	.	+	.	ID=g16571.t1.exon2;Parent=g16571.t1;
OY101443.1_Gymnocheta_viridis_genome_assembly,_chromosome:_4	AUGUSTUS	stop_codon	5964388	5964390	.	+	0	ID=g16571.t1.stop1;Parent=g16571.t1;
OY101443.1_Gymnocheta_viridis_genome_assembly,_chromosome:_4	AUGUSTUS	gene	5965478	5973550	.	-	.	ID=g16572;
OY101443.1_Gymnocheta_viridis_genome_assembly,_chromosome:_4	AUGUSTUS	mRNA	5965478	5973550	1	-	.	ID=g16572.t1;Parent=g16572;
OY101443.1_Gymnocheta_viridis_genome_assembly,_chromosome:_4	AUGUSTUS	stop_codon	5965478	5965480	.	-	0	ID=g16572.t1.stop1;Parent=g16572.t1;
OY101443.1_Gymnocheta_viridis_genome_assembly,_chromosome:_4	AUGUSTUS	CDS	5965478	5965546	1	-	0	ID=g16572.t1.CDS1;Parent=g16572.t1;
OY101443.1_Gymnocheta_viridis_genome_assembly,_chromosome:_4	AUGUSTUS	exon	5965478	5965546	.	-	.	ID=g16572.t1.exon1;Parent=g16572.t1;
OY101443.1_Gymnocheta_viridis_genome_assembly,_chromosome:_4	AUGUSTUS	intron	5965547	5965623	1	-	.	ID=g16572.t1.intron1;Parent=g16572.t1;
OY101443.1_Gymnocheta_viridis_genome_assembly,_chromosome:_4	AUGUSTUS	CDS	5965624	5965821	1	-	0	ID=g16572.t1.CDS2;Parent=g16572.t1;
OY101443.1_Gymnocheta_viridis_genome_assembly,_chromosome:_4	AUGUSTUS	exon	5965624	5965821	.	-	.	ID=g16572.t1.exon2;Parent=g16572.t1;
OY101443.1_Gymnocheta_viridis_genome_assembly,_chromosome:_4	AUGUSTUS	intron	5965822	5973460	1	-	.	ID=g16572.t1.intron2;Parent=g16572.t1;
OY101443.1_Gymnocheta_viridis_genome_assembly,_chromosome:_4	AUGUSTUS	CDS	5973461	5973550	1	-	0	ID=g16572.t1.CDS3;Parent=g16572.t1;
OY101443.1_Gymnocheta_viridis_genome_assembly,_chromosome:_4	AUGUSTUS	exon	5973461	5973550	.	-	.	ID=g16572.t1.exon3;Parent=g16572.t1;
OY101443.1_Gymnocheta_viridis_genome_assembly,_chromosome:_4	AUGUSTUS	start_codon	5973548	5973550	.	-	0	ID=g16572.t1.start1;Parent=g16572.t1;
OY101443.1_Gymnocheta_viridis_genome_assembly,_chromosome:_4	AUGUSTUS	gene	5975870	5989123	.	+	.	ID=g16573;
OY101443.1_Gymnocheta_viridis_genome_assembly,_chromosome:_4	AUGUSTUS	mRNA	5975870	5989123	1	+	.	ID=g16573.t1;Parent=g16573;
OY101443.1_Gymnocheta_viridis_genome_assembly,_chromosome:_4	AUGUSTUS	start_codon	5975870	5975872	.	+	0	ID=g16573.t1.start1;Parent=g16573.t1;
OY101443.1_Gymnocheta_viridis_genome_assembly,_chromosome:_4	AUGUSTUS	CDS	5975870	5975883	1	+	0	ID=g16573.t1.CDS1;Parent=g16573.t1;
OY101443.1_Gymnocheta_viridis_genome_assembly,_chromosome:_4	AUGUSTUS	exon	5975870	5975883	.	+	.	ID=g16573.t1.exon1;Parent=g16573.t1;
OY101443.1_Gymnocheta_viridis_genome_assembly,_chromosome:_4	AUGUSTUS	intron	5975884	5976194	1	+	.	ID=g16573.t1.intron1;Parent=g16573.t1;
OY101443.1_Gymnocheta_viridis_genome_assembly,_chromosome:_4	AUGUSTUS	CDS	5976195	5976286	1	+	1	ID=g16573.t1.CDS2;Parent=g16573.t1;
OY101443.1_Gymnocheta_viridis_genome_assembly,_chromosome:_4	AUGUSTUS	exon	5976195	5976286	.	+	.	ID=g16573.t1.exon2;Parent=g16573.t1;
OY101443.1_Gymnocheta_viridis_genome_assembly,_chromosome:_4	AUGUSTUS	intron	5976287	5976354	1	+	.	ID=g16573.t1.intron2;Parent=g16573.t1;
OY101443.1_Gymnocheta_viridis_genome_assembly,_chromosome:_4	AUGUSTUS	CDS	5976355	5976939	1	+	2	ID=g16573.t1.CDS3;Parent=g16573.t1;
OY101443.1_Gymnocheta_viridis_genome_assembly,_chromosome:_4	AUGUSTUS	exon	5976355	5976939	.	+	.	ID=g16573.t1.exon3;Parent=g16573.t1;
OY101443.1_Gymnocheta_viridis_genome_assembly,_chromosome:_4	AUGUSTUS	intron	5976940	5977256	1	+	.	ID=g16573.t1.intron3;Parent=g16573.t1;
OY101443.1_Gymnocheta_viridis_genome_assembly,_chromosome:_4	AUGUSTUS	CDS	5977257	5977370	1	+	2	ID=g16573.t1.CDS4;Parent=g16573.t1;
OY101443.1_Gymnocheta_viridis_genome_assembly,_chromosome:_4	AUGUSTUS	exon	5977257	5977370	.	+	.	ID=g16573.t1.exon4;Parent=g16573.t1;
OY101443.1_Gymnocheta_viridis_genome_assembly,_chromosome:_4	AUGUSTUS	intron	5977371	5977463	1	+	.	ID=g16573.t1.intron4;Parent=g16573.t1;
OY101443.1_Gymnocheta_viridis_genome_assembly,_chromosome:_4	AUGUSTUS	CDS	5977464	5978686	1	+	2	ID=g16573.t1.CDS5;Parent=g16573.t1;
OY101443.1_Gymnocheta_viridis_genome_assembly,_chromosome:_4	AUGUSTUS	exon	5977464	5978686	.	+	.	ID=g16573.t1.exon5;Parent=g16573.t1;
OY101443.1_Gymnocheta_viridis_genome_assembly,_chromosome:_4	AUGUSTUS	intron	5978687	5987856	1	+	.	ID=g16573.t1.intron5;Parent=g16573.t1;
OY101443.1_Gymnocheta_viridis_genome_assembly,_chromosome:_4	AUGUSTUS	CDS	5987857	5987982	1	+	0	ID=g16573.t1.CDS6;Parent=g16573.t1;
OY101443.1_Gymnocheta_viridis_genome_assembly,_chromosome:_4	AUGUSTUS	exon	5987857	5987982	.	+	.	ID=g16573.t1.exon6;Parent=g16573.t1;
OY101443.1_Gymnocheta_viridis_genome_assembly,_chromosome:_4	AUGUSTUS	intron	5987983	5988199	1	+	.	ID=g16573.t1.intron6;Parent=g16573.t1;
OY101443.1_Gymnocheta_viridis_genome_assembly,_chromosome:_4	AUGUSTUS	CDS	5988200	5989123	1	+	0	ID=g16573.t1.CDS7;Parent=g16573.t1;
OY101443.1_Gymnocheta_viridis_genome_assembly,_chromosome:_4	AUGUSTUS	exon	5988200	5989123	.	+	.	ID=g16573.t1.exon7;Parent=g16573.t1;
OY101443.1_Gymnocheta_viridis_genome_assembly,_chromosome:_4	AUGUSTUS	stop_codon	5989121	5989123	.	+	0	ID=g16573.t1.stop1;Parent=g16573.t1;
OY101443.1_Gymnocheta_viridis_genome_assembly,_chromosome:_4	AUGUSTUS	gene	6001876	6020614	.	-	.	ID=g16574;
OY101443.1_Gymnocheta_viridis_genome_assembly,_chromosome:_4	AUGUSTUS	mRNA	6001876	6020614	1	-	.	ID=g16574.t1;Parent=g16574;
OY101443.1_Gymnocheta_viridis_genome_assembly,_chromosome:_4	AUGUSTUS	stop_codon	6001876	6001878	.	-	0	ID=g16574.t1.stop1;Parent=g16574.t1;
OY101443.1_Gymnocheta_viridis_genome_assembly,_chromosome:_4	AUGUSTUS	CDS	6001876	6002709	1	-	0	ID=g16574.t1.CDS1;Parent=g16574.t1;
OY101443.1_Gymnocheta_viridis_genome_assembly,_chromosome:_4	AUGUSTUS	exon	6001876	6002709	.	-	.	ID=g16574.t1.exon1;Parent=g16574.t1;
OY101443.1_Gymnocheta_viridis_genome_assembly,_chromosome:_4	AUGUSTUS	intron	6002710	6004960	1	-	.	ID=g16574.t1.intron1;Parent=g16574.t1;
OY101443.1_Gymnocheta_viridis_genome_assembly,_chromosome:_4	AUGUSTUS	CDS	6004961	6005117	1	-	1	ID=g16574.t1.CDS2;Parent=g16574.t1;
OY101443.1_Gymnocheta_viridis_genome_assembly,_chromosome:_4	AUGUSTUS	exon	6004961	6005117	.	-	.	ID=g16574.t1.exon2;Parent=g16574.t1;
OY101443.1_Gymnocheta_viridis_genome_assembly,_chromosome:_4	AUGUSTUS	intron	6005118	6005234	1	-	.	ID=g16574.t1.intron2;Parent=g16574.t1;
OY101443.1_Gymnocheta_viridis_genome_assembly,_chromosome:_4	AUGUSTUS	CDS	6005235	6005374	1	-	0	ID=g16574.t1.CDS3;Parent=g16574.t1;
OY101443.1_Gymnocheta_viridis_genome_assembly,_chromosome:_4	AUGUSTUS	exon	6005235	6005374	.	-	.	ID=g16574.t1.exon3;Parent=g16574.t1;
OY101443.1_Gymnocheta_viridis_genome_assembly,_chromosome:_4	AUGUSTUS	intron	6005375	6020572	1	-	.	ID=g16574.t1.intron3;Parent=g16574.t1;
OY101443.1_Gymnocheta_viridis_genome_assembly,_chromosome:_4	AUGUSTUS	CDS	6020573	6020614	1	-	0	ID=g16574.t1.CDS4;Parent=g16574.t1;
OY101443.1_Gymnocheta_viridis_genome_assembly,_chromosome:_4	AUGUSTUS	exon	6020573	6020614	.	-	.	ID=g16574.t1.exon4;Parent=g16574.t1;
OY101443.1_Gymnocheta_viridis_genome_assembly,_chromosome:_4	AUGUSTUS	start_codon	6020612	6020614	.	-	0	ID=g16574.t1.start1;Parent=g16574.t1;
OY101443.1_Gymnocheta_viridis_genome_assembly,_chromosome:_4	AUGUSTUS	gene	6046586	6047159	.	+	.	ID=g16575;
OY101443.1_Gymnocheta_viridis_genome_assembly,_chromosome:_4	AUGUSTUS	mRNA	6046586	6047159	0.66	+	.	ID=g16575.t1;Parent=g16575;
OY101443.1_Gymnocheta_viridis_genome_assembly,_chromosome:_4	AUGUSTUS	start_codon	6046586	6046588	.	+	0	ID=g16575.t1.start1;Parent=g16575.t1;
OY101443.1_Gymnocheta_viridis_genome_assembly,_chromosome:_4	AUGUSTUS	CDS	6046586	6046815	0.67	+	0	ID=g16575.t1.CDS1;Parent=g16575.t1;
OY101443.1_Gymnocheta_viridis_genome_assembly,_chromosome:_4	AUGUSTUS	exon	6046586	6046815	.	+	.	ID=g16575.t1.exon1;Parent=g16575.t1;
OY101443.1_Gymnocheta_viridis_genome_assembly,_chromosome:_4	AUGUSTUS	intron	6046816	6046876	0.66	+	.	ID=g16575.t1.intron1;Parent=g16575.t1;
OY101443.1_Gymnocheta_viridis_genome_assembly,_chromosome:_4	AUGUSTUS	CDS	6046877	6047159	0.84	+	1	ID=g16575.t1.CDS2;Parent=g16575.t1;
OY101443.1_Gymnocheta_viridis_genome_assembly,_chromosome:_4	AUGUSTUS	exon	6046877	6047159	.	+	.	ID=g16575.t1.exon2;Parent=g16575.t1;
OY101443.1_Gymnocheta_viridis_genome_assembly,_chromosome:_4	AUGUSTUS	stop_codon	6047157	6047159	.	+	0	ID=g16575.t1.stop1;Parent=g16575.t1;
OY101443.1_Gymnocheta_viridis_genome_assembly,_chromosome:_4	AUGUSTUS	gene	6050502	6051116	.	+	.	ID=g16576;
OY101443.1_Gymnocheta_viridis_genome_assembly,_chromosome:_4	AUGUSTUS	mRNA	6050502	6051116	1	+	.	ID=g16576.t1;Parent=g16576;
OY101443.1_Gymnocheta_viridis_genome_assembly,_chromosome:_4	AUGUSTUS	start_codon	6050502	6050504	.	+	0	ID=g16576.t1.start1;Parent=g16576.t1;
OY101443.1_Gymnocheta_viridis_genome_assembly,_chromosome:_4	AUGUSTUS	CDS	6050502	6051116	1	+	0	ID=g16576.t1.CDS1;Parent=g16576.t1;
OY101443.1_Gymnocheta_viridis_genome_assembly,_chromosome:_4	AUGUSTUS	exon	6050502	6051116	.	+	.	ID=g16576.t1.exon1;Parent=g16576.t1;
OY101443.1_Gymnocheta_viridis_genome_assembly,_chromosome:_4	AUGUSTUS	stop_codon	6051114	6051116	.	+	0	ID=g16576.t1.stop1;Parent=g16576.t1;
OY101443.1_Gymnocheta_viridis_genome_assembly,_chromosome:_4	AUGUSTUS	gene	6055256	6060414	.	+	.	ID=g16577;
OY101443.1_Gymnocheta_viridis_genome_assembly,_chromosome:_4	AUGUSTUS	mRNA	6055256	6060414	1	+	.	ID=g16577.t1;Parent=g16577;
OY101443.1_Gymnocheta_viridis_genome_assembly,_chromosome:_4	AUGUSTUS	start_codon	6055256	6055258	.	+	0	ID=g16577.t1.start1;Parent=g16577.t1;
OY101443.1_Gymnocheta_viridis_genome_assembly,_chromosome:_4	AUGUSTUS	CDS	6055256	6055835	1	+	0	ID=g16577.t1.CDS1;Parent=g16577.t1;
OY101443.1_Gymnocheta_viridis_genome_assembly,_chromosome:_4	AUGUSTUS	exon	6055256	6055835	.	+	.	ID=g16577.t1.exon1;Parent=g16577.t1;
OY101443.1_Gymnocheta_viridis_genome_assembly,_chromosome:_4	AUGUSTUS	intron	6055836	6059304	1	+	.	ID=g16577.t1.intron1;Parent=g16577.t1;
OY101443.1_Gymnocheta_viridis_genome_assembly,_chromosome:_4	AUGUSTUS	CDS	6059305	6059374	1	+	2	ID=g16577.t1.CDS2;Parent=g16577.t1;
OY101443.1_Gymnocheta_viridis_genome_assembly,_chromosome:_4	AUGUSTUS	exon	6059305	6059374	.	+	.	ID=g16577.t1.exon2;Parent=g16577.t1;
OY101443.1_Gymnocheta_viridis_genome_assembly,_chromosome:_4	AUGUSTUS	intron	6059375	6059441	1	+	.	ID=g16577.t1.intron2;Parent=g16577.t1;
OY101443.1_Gymnocheta_viridis_genome_assembly,_chromosome:_4	AUGUSTUS	CDS	6059442	6059992	1	+	1	ID=g16577.t1.CDS3;Parent=g16577.t1;
OY101443.1_Gymnocheta_viridis_genome_assembly,_chromosome:_4	AUGUSTUS	exon	6059442	6059992	.	+	.	ID=g16577.t1.exon3;Parent=g16577.t1;
OY101443.1_Gymnocheta_viridis_genome_assembly,_chromosome:_4	AUGUSTUS	intron	6059993	6060064	1	+	.	ID=g16577.t1.intron3;Parent=g16577.t1;
OY101443.1_Gymnocheta_viridis_genome_assembly,_chromosome:_4	AUGUSTUS	CDS	6060065	6060414	1	+	2	ID=g16577.t1.CDS4;Parent=g16577.t1;
OY101443.1_Gymnocheta_viridis_genome_assembly,_chromosome:_4	AUGUSTUS	exon	6060065	6060414	.	+	.	ID=g16577.t1.exon4;Parent=g16577.t1;
OY101443.1_Gymnocheta_viridis_genome_assembly,_chromosome:_4	AUGUSTUS	stop_codon	6060412	6060414	.	+	0	ID=g16577.t1.stop1;Parent=g16577.t1;
OY101443.1_Gymnocheta_viridis_genome_assembly,_chromosome:_4	AUGUSTUS	gene	6109953	6123587	.	-	.	ID=g16578;
OY101443.1_Gymnocheta_viridis_genome_assembly,_chromosome:_4	AUGUSTUS	mRNA	6109953	6123587	1	-	.	ID=g16578.t1;Parent=g16578;
OY101443.1_Gymnocheta_viridis_genome_assembly,_chromosome:_4	AUGUSTUS	stop_codon	6109953	6109955	.	-	0	ID=g16578.t1.stop1;Parent=g16578.t1;
OY101443.1_Gymnocheta_viridis_genome_assembly,_chromosome:_4	AUGUSTUS	CDS	6109953	6110223	1	-	1	ID=g16578.t1.CDS1;Parent=g16578.t1;
OY101443.1_Gymnocheta_viridis_genome_assembly,_chromosome:_4	AUGUSTUS	exon	6109953	6110223	.	-	.	ID=g16578.t1.exon1;Parent=g16578.t1;
OY101443.1_Gymnocheta_viridis_genome_assembly,_chromosome:_4	AUGUSTUS	intron	6110224	6113305	1	-	.	ID=g16578.t1.intron1;Parent=g16578.t1;
OY101443.1_Gymnocheta_viridis_genome_assembly,_chromosome:_4	AUGUSTUS	CDS	6113306	6113487	1	-	0	ID=g16578.t1.CDS2;Parent=g16578.t1;
OY101443.1_Gymnocheta_viridis_genome_assembly,_chromosome:_4	AUGUSTUS	exon	6113306	6113487	.	-	.	ID=g16578.t1.exon2;Parent=g16578.t1;
OY101443.1_Gymnocheta_viridis_genome_assembly,_chromosome:_4	AUGUSTUS	intron	6113488	6120763	1	-	.	ID=g16578.t1.intron2;Parent=g16578.t1;
OY101443.1_Gymnocheta_viridis_genome_assembly,_chromosome:_4	AUGUSTUS	CDS	6120764	6120871	1	-	0	ID=g16578.t1.CDS3;Parent=g16578.t1;
OY101443.1_Gymnocheta_viridis_genome_assembly,_chromosome:_4	AUGUSTUS	exon	6120764	6120871	.	-	.	ID=g16578.t1.exon3;Parent=g16578.t1;
OY101443.1_Gymnocheta_viridis_genome_assembly,_chromosome:_4	AUGUSTUS	intron	6120872	6123224	1	-	.	ID=g16578.t1.intron3;Parent=g16578.t1;
OY101443.1_Gymnocheta_viridis_genome_assembly,_chromosome:_4	AUGUSTUS	CDS	6123225	6123587	1	-	0	ID=g16578.t1.CDS4;Parent=g16578.t1;
OY101443.1_Gymnocheta_viridis_genome_assembly,_chromosome:_4	AUGUSTUS	exon	6123225	6123587	.	-	.	ID=g16578.t1.exon4;Parent=g16578.t1;
OY101443.1_Gymnocheta_viridis_genome_assembly,_chromosome:_4	AUGUSTUS	start_codon	6123585	6123587	.	-	0	ID=g16578.t1.start1;Parent=g16578.t1;
OY101443.1_Gymnocheta_viridis_genome_assembly,_chromosome:_4	AUGUSTUS	gene	6215538	6217350	.	-	.	ID=g16579;
OY101443.1_Gymnocheta_viridis_genome_assembly,_chromosome:_4	AUGUSTUS	mRNA	6215538	6217350	1	-	.	ID=g16579.t1;Parent=g16579;
OY101443.1_Gymnocheta_viridis_genome_assembly,_chromosome:_4	AUGUSTUS	stop_codon	6215538	6215540	.	-	0	ID=g16579.t1.stop1;Parent=g16579.t1;
OY101443.1_Gymnocheta_viridis_genome_assembly,_chromosome:_4	AUGUSTUS	CDS	6215538	6215872	1	-	2	ID=g16579.t1.CDS1;Parent=g16579.t1;
OY101443.1_Gymnocheta_viridis_genome_assembly,_chromosome:_4	AUGUSTUS	exon	6215538	6215872	.	-	.	ID=g16579.t1.exon1;Parent=g16579.t1;
OY101443.1_Gymnocheta_viridis_genome_assembly,_chromosome:_4	AUGUSTUS	intron	6215873	6215936	1	-	.	ID=g16579.t1.intron1;Parent=g16579.t1;
OY101443.1_Gymnocheta_viridis_genome_assembly,_chromosome:_4	AUGUSTUS	CDS	6215937	6216517	1	-	1	ID=g16579.t1.CDS2;Parent=g16579.t1;
OY101443.1_Gymnocheta_viridis_genome_assembly,_chromosome:_4	AUGUSTUS	exon	6215937	6216517	.	-	.	ID=g16579.t1.exon2;Parent=g16579.t1;
OY101443.1_Gymnocheta_viridis_genome_assembly,_chromosome:_4	AUGUSTUS	intron	6216518	6216585	1	-	.	ID=g16579.t1.intron2;Parent=g16579.t1;
OY101443.1_Gymnocheta_viridis_genome_assembly,_chromosome:_4	AUGUSTUS	CDS	6216586	6216655	1	-	2	ID=g16579.t1.CDS3;Parent=g16579.t1;
OY101443.1_Gymnocheta_viridis_genome_assembly,_chromosome:_4	AUGUSTUS	exon	6216586	6216655	.	-	.	ID=g16579.t1.exon3;Parent=g16579.t1;
OY101443.1_Gymnocheta_viridis_genome_assembly,_chromosome:_4	AUGUSTUS	intron	6216656	6216741	1	-	.	ID=g16579.t1.intron3;Parent=g16579.t1;
OY101443.1_Gymnocheta_viridis_genome_assembly,_chromosome:_4	AUGUSTUS	CDS	6216742	6217128	1	-	2	ID=g16579.t1.CDS4;Parent=g16579.t1;
OY101443.1_Gymnocheta_viridis_genome_assembly,_chromosome:_4	AUGUSTUS	exon	6216742	6217128	.	-	.	ID=g16579.t1.exon4;Parent=g16579.t1;
OY101443.1_Gymnocheta_viridis_genome_assembly,_chromosome:_4	AUGUSTUS	intron	6217129	6217196	1	-	.	ID=g16579.t1.intron4;Parent=g16579.t1;
OY101443.1_Gymnocheta_viridis_genome_assembly,_chromosome:_4	AUGUSTUS	CDS	6217197	6217350	1	-	0	ID=g16579.t1.CDS5;Parent=g16579.t1;
OY101443.1_Gymnocheta_viridis_genome_assembly,_chromosome:_4	AUGUSTUS	exon	6217197	6217350	.	-	.	ID=g16579.t1.exon5;Parent=g16579.t1;
OY101443.1_Gymnocheta_viridis_genome_assembly,_chromosome:_4	AUGUSTUS	start_codon	6217348	6217350	.	-	0	ID=g16579.t1.start1;Parent=g16579.t1;
OY101443.1_Gymnocheta_viridis_genome_assembly,_chromosome:_4	AUGUSTUS	gene	6220608	6222227	.	-	.	ID=g16580;
OY101443.1_Gymnocheta_viridis_genome_assembly,_chromosome:_4	AUGUSTUS	mRNA	6220608	6222227	0.99	-	.	ID=g16580.t1;Parent=g16580;
OY101443.1_Gymnocheta_viridis_genome_assembly,_chromosome:_4	AUGUSTUS	stop_codon	6220608	6220610	.	-	0	ID=g16580.t1.stop1;Parent=g16580.t1;
OY101443.1_Gymnocheta_viridis_genome_assembly,_chromosome:_4	AUGUSTUS	CDS	6220608	6221508	1	-	1	ID=g16580.t1.CDS1;Parent=g16580.t1;
OY101443.1_Gymnocheta_viridis_genome_assembly,_chromosome:_4	AUGUSTUS	exon	6220608	6221508	.	-	.	ID=g16580.t1.exon1;Parent=g16580.t1;
OY101443.1_Gymnocheta_viridis_genome_assembly,_chromosome:_4	AUGUSTUS	intron	6221509	6221573	1	-	.	ID=g16580.t1.intron1;Parent=g16580.t1;
OY101443.1_Gymnocheta_viridis_genome_assembly,_chromosome:_4	AUGUSTUS	CDS	6221574	6221643	1	-	2	ID=g16580.t1.CDS2;Parent=g16580.t1;
OY101443.1_Gymnocheta_viridis_genome_assembly,_chromosome:_4	AUGUSTUS	exon	6221574	6221643	.	-	.	ID=g16580.t1.exon2;Parent=g16580.t1;
OY101443.1_Gymnocheta_viridis_genome_assembly,_chromosome:_4	AUGUSTUS	intron	6221644	6221845	1	-	.	ID=g16580.t1.intron2;Parent=g16580.t1;
OY101443.1_Gymnocheta_viridis_genome_assembly,_chromosome:_4	AUGUSTUS	CDS	6221846	6222227	0.99	-	0	ID=g16580.t1.CDS3;Parent=g16580.t1;
OY101443.1_Gymnocheta_viridis_genome_assembly,_chromosome:_4	AUGUSTUS	exon	6221846	6222227	.	-	.	ID=g16580.t1.exon3;Parent=g16580.t1;
OY101443.1_Gymnocheta_viridis_genome_assembly,_chromosome:_4	AUGUSTUS	start_codon	6222225	6222227	.	-	0	ID=g16580.t1.start1;Parent=g16580.t1;
OY101443.1_Gymnocheta_viridis_genome_assembly,_chromosome:_4	AUGUSTUS	gene	6241503	6247362	.	+	.	ID=g16581;
OY101443.1_Gymnocheta_viridis_genome_assembly,_chromosome:_4	AUGUSTUS	mRNA	6241503	6247362	1	+	.	ID=g16581.t1;Parent=g16581;
OY101443.1_Gymnocheta_viridis_genome_assembly,_chromosome:_4	AUGUSTUS	start_codon	6241503	6241505	.	+	0	ID=g16581.t1.start1;Parent=g16581.t1;
OY101443.1_Gymnocheta_viridis_genome_assembly,_chromosome:_4	AUGUSTUS	CDS	6241503	6241665	1	+	0	ID=g16581.t1.CDS1;Parent=g16581.t1;
OY101443.1_Gymnocheta_viridis_genome_assembly,_chromosome:_4	AUGUSTUS	exon	6241503	6241665	.	+	.	ID=g16581.t1.exon1;Parent=g16581.t1;
OY101443.1_Gymnocheta_viridis_genome_assembly,_chromosome:_4	AUGUSTUS	intron	6241666	6241733	1	+	.	ID=g16581.t1.intron1;Parent=g16581.t1;
OY101443.1_Gymnocheta_viridis_genome_assembly,_chromosome:_4	AUGUSTUS	CDS	6241734	6242120	1	+	2	ID=g16581.t1.CDS2;Parent=g16581.t1;
OY101443.1_Gymnocheta_viridis_genome_assembly,_chromosome:_4	AUGUSTUS	exon	6241734	6242120	.	+	.	ID=g16581.t1.exon2;Parent=g16581.t1;
OY101443.1_Gymnocheta_viridis_genome_assembly,_chromosome:_4	AUGUSTUS	intron	6242121	6245530	1	+	.	ID=g16581.t1.intron2;Parent=g16581.t1;
OY101443.1_Gymnocheta_viridis_genome_assembly,_chromosome:_4	AUGUSTUS	CDS	6245531	6245600	1	+	2	ID=g16581.t1.CDS3;Parent=g16581.t1;
OY101443.1_Gymnocheta_viridis_genome_assembly,_chromosome:_4	AUGUSTUS	exon	6245531	6245600	.	+	.	ID=g16581.t1.exon3;Parent=g16581.t1;
OY101443.1_Gymnocheta_viridis_genome_assembly,_chromosome:_4	AUGUSTUS	intron	6245601	6246377	1	+	.	ID=g16581.t1.intron3;Parent=g16581.t1;
OY101443.1_Gymnocheta_viridis_genome_assembly,_chromosome:_4	AUGUSTUS	CDS	6246378	6246568	1	+	1	ID=g16581.t1.CDS4;Parent=g16581.t1;
OY101443.1_Gymnocheta_viridis_genome_assembly,_chromosome:_4	AUGUSTUS	exon	6246378	6246568	.	+	.	ID=g16581.t1.exon4;Parent=g16581.t1;
OY101443.1_Gymnocheta_viridis_genome_assembly,_chromosome:_4	AUGUSTUS	intron	6246569	6246646	1	+	.	ID=g16581.t1.intron4;Parent=g16581.t1;
OY101443.1_Gymnocheta_viridis_genome_assembly,_chromosome:_4	AUGUSTUS	CDS	6246647	6247362	1	+	2	ID=g16581.t1.CDS5;Parent=g16581.t1;
OY101443.1_Gymnocheta_viridis_genome_assembly,_chromosome:_4	AUGUSTUS	exon	6246647	6247362	.	+	.	ID=g16581.t1.exon5;Parent=g16581.t1;
OY101443.1_Gymnocheta_viridis_genome_assembly,_chromosome:_4	AUGUSTUS	stop_codon	6247360	6247362	.	+	0	ID=g16581.t1.stop1;Parent=g16581.t1;
OY101443.1_Gymnocheta_viridis_genome_assembly,_chromosome:_4	AUGUSTUS	gene	6251620	6263371	.	+	.	ID=g16582;
OY101443.1_Gymnocheta_viridis_genome_assembly,_chromosome:_4	AUGUSTUS	mRNA	6251620	6263371	0.53	+	.	ID=g16582.t1;Parent=g16582;
OY101443.1_Gymnocheta_viridis_genome_assembly,_chromosome:_4	AUGUSTUS	start_codon	6251620	6251622	.	+	0	ID=g16582.t1.start1;Parent=g16582.t1;
OY101443.1_Gymnocheta_viridis_genome_assembly,_chromosome:_4	AUGUSTUS	CDS	6251620	6251782	1	+	0	ID=g16582.t1.CDS1;Parent=g16582.t1;
OY101443.1_Gymnocheta_viridis_genome_assembly,_chromosome:_4	AUGUSTUS	exon	6251620	6251782	.	+	.	ID=g16582.t1.exon1;Parent=g16582.t1;
OY101443.1_Gymnocheta_viridis_genome_assembly,_chromosome:_4	AUGUSTUS	intron	6251783	6251852	1	+	.	ID=g16582.t1.intron1;Parent=g16582.t1;
OY101443.1_Gymnocheta_viridis_genome_assembly,_chromosome:_4	AUGUSTUS	CDS	6251853	6252239	1	+	2	ID=g16582.t1.CDS2;Parent=g16582.t1;
OY101443.1_Gymnocheta_viridis_genome_assembly,_chromosome:_4	AUGUSTUS	exon	6251853	6252239	.	+	.	ID=g16582.t1.exon2;Parent=g16582.t1;
OY101443.1_Gymnocheta_viridis_genome_assembly,_chromosome:_4	AUGUSTUS	intron	6252240	6254799	1	+	.	ID=g16582.t1.intron2;Parent=g16582.t1;
OY101443.1_Gymnocheta_viridis_genome_assembly,_chromosome:_4	AUGUSTUS	CDS	6254800	6254869	1	+	2	ID=g16582.t1.CDS3;Parent=g16582.t1;
OY101443.1_Gymnocheta_viridis_genome_assembly,_chromosome:_4	AUGUSTUS	exon	6254800	6254869	.	+	.	ID=g16582.t1.exon3;Parent=g16582.t1;
OY101443.1_Gymnocheta_viridis_genome_assembly,_chromosome:_4	AUGUSTUS	intron	6254870	6255672	1	+	.	ID=g16582.t1.intron3;Parent=g16582.t1;
OY101443.1_Gymnocheta_viridis_genome_assembly,_chromosome:_4	AUGUSTUS	CDS	6255673	6255863	1	+	1	ID=g16582.t1.CDS4;Parent=g16582.t1;
OY101443.1_Gymnocheta_viridis_genome_assembly,_chromosome:_4	AUGUSTUS	exon	6255673	6255863	.	+	.	ID=g16582.t1.exon4;Parent=g16582.t1;
OY101443.1_Gymnocheta_viridis_genome_assembly,_chromosome:_4	AUGUSTUS	intron	6255864	6255932	1	+	.	ID=g16582.t1.intron4;Parent=g16582.t1;
OY101443.1_Gymnocheta_viridis_genome_assembly,_chromosome:_4	AUGUSTUS	CDS	6255933	6256310	1	+	2	ID=g16582.t1.CDS5;Parent=g16582.t1;
OY101443.1_Gymnocheta_viridis_genome_assembly,_chromosome:_4	AUGUSTUS	exon	6255933	6256310	.	+	.	ID=g16582.t1.exon5;Parent=g16582.t1;
OY101443.1_Gymnocheta_viridis_genome_assembly,_chromosome:_4	AUGUSTUS	intron	6256311	6256392	1	+	.	ID=g16582.t1.intron5;Parent=g16582.t1;
OY101443.1_Gymnocheta_viridis_genome_assembly,_chromosome:_4	AUGUSTUS	CDS	6256393	6256707	0.69	+	2	ID=g16582.t1.CDS6;Parent=g16582.t1;
OY101443.1_Gymnocheta_viridis_genome_assembly,_chromosome:_4	AUGUSTUS	exon	6256393	6256707	.	+	.	ID=g16582.t1.exon6;Parent=g16582.t1;
OY101443.1_Gymnocheta_viridis_genome_assembly,_chromosome:_4	AUGUSTUS	intron	6256708	6257895	0.53	+	.	ID=g16582.t1.intron6;Parent=g16582.t1;
OY101443.1_Gymnocheta_viridis_genome_assembly,_chromosome:_4	AUGUSTUS	CDS	6257896	6257964	0.77	+	2	ID=g16582.t1.CDS7;Parent=g16582.t1;
OY101443.1_Gymnocheta_viridis_genome_assembly,_chromosome:_4	AUGUSTUS	exon	6257896	6257964	.	+	.	ID=g16582.t1.exon7;Parent=g16582.t1;
OY101443.1_Gymnocheta_viridis_genome_assembly,_chromosome:_4	AUGUSTUS	intron	6257965	6260633	0.77	+	.	ID=g16582.t1.intron7;Parent=g16582.t1;
OY101443.1_Gymnocheta_viridis_genome_assembly,_chromosome:_4	AUGUSTUS	CDS	6260634	6261090	1	+	2	ID=g16582.t1.CDS8;Parent=g16582.t1;
OY101443.1_Gymnocheta_viridis_genome_assembly,_chromosome:_4	AUGUSTUS	exon	6260634	6261090	.	+	.	ID=g16582.t1.exon8;Parent=g16582.t1;
OY101443.1_Gymnocheta_viridis_genome_assembly,_chromosome:_4	AUGUSTUS	intron	6261091	6261154	1	+	.	ID=g16582.t1.intron8;Parent=g16582.t1;
OY101443.1_Gymnocheta_viridis_genome_assembly,_chromosome:_4	AUGUSTUS	CDS	6261155	6261351	1	+	1	ID=g16582.t1.CDS9;Parent=g16582.t1;
OY101443.1_Gymnocheta_viridis_genome_assembly,_chromosome:_4	AUGUSTUS	exon	6261155	6261351	.	+	.	ID=g16582.t1.exon9;Parent=g16582.t1;
OY101443.1_Gymnocheta_viridis_genome_assembly,_chromosome:_4	AUGUSTUS	intron	6261352	6262587	1	+	.	ID=g16582.t1.intron9;Parent=g16582.t1;
OY101443.1_Gymnocheta_viridis_genome_assembly,_chromosome:_4	AUGUSTUS	CDS	6262588	6262959	1	+	2	ID=g16582.t1.CDS10;Parent=g16582.t1;
OY101443.1_Gymnocheta_viridis_genome_assembly,_chromosome:_4	AUGUSTUS	exon	6262588	6262959	.	+	.	ID=g16582.t1.exon10;Parent=g16582.t1;
OY101443.1_Gymnocheta_viridis_genome_assembly,_chromosome:_4	AUGUSTUS	intron	6262960	6263033	1	+	.	ID=g16582.t1.intron10;Parent=g16582.t1;
OY101443.1_Gymnocheta_viridis_genome_assembly,_chromosome:_4	AUGUSTUS	CDS	6263034	6263371	1	+	2	ID=g16582.t1.CDS11;Parent=g16582.t1;
OY101443.1_Gymnocheta_viridis_genome_assembly,_chromosome:_4	AUGUSTUS	exon	6263034	6263371	.	+	.	ID=g16582.t1.exon11;Parent=g16582.t1;
OY101443.1_Gymnocheta_viridis_genome_assembly,_chromosome:_4	AUGUSTUS	stop_codon	6263369	6263371	.	+	0	ID=g16582.t1.stop1;Parent=g16582.t1;
OY101443.1_Gymnocheta_viridis_genome_assembly,_chromosome:_4	AUGUSTUS	gene	6269052	6271132	.	+	.	ID=g16583;
OY101443.1_Gymnocheta_viridis_genome_assembly,_chromosome:_4	AUGUSTUS	mRNA	6269052	6271132	1	+	.	ID=g16583.t1;Parent=g16583;
OY101443.1_Gymnocheta_viridis_genome_assembly,_chromosome:_4	AUGUSTUS	start_codon	6269052	6269054	.	+	0	ID=g16583.t1.start1;Parent=g16583.t1;
OY101443.1_Gymnocheta_viridis_genome_assembly,_chromosome:_4	AUGUSTUS	CDS	6269052	6269217	1	+	0	ID=g16583.t1.CDS1;Parent=g16583.t1;
OY101443.1_Gymnocheta_viridis_genome_assembly,_chromosome:_4	AUGUSTUS	exon	6269052	6269217	.	+	.	ID=g16583.t1.exon1;Parent=g16583.t1;
OY101443.1_Gymnocheta_viridis_genome_assembly,_chromosome:_4	AUGUSTUS	intron	6269218	6269553	1	+	.	ID=g16583.t1.intron1;Parent=g16583.t1;
OY101443.1_Gymnocheta_viridis_genome_assembly,_chromosome:_4	AUGUSTUS	CDS	6269554	6270010	1	+	2	ID=g16583.t1.CDS2;Parent=g16583.t1;
OY101443.1_Gymnocheta_viridis_genome_assembly,_chromosome:_4	AUGUSTUS	exon	6269554	6270010	.	+	.	ID=g16583.t1.exon2;Parent=g16583.t1;
OY101443.1_Gymnocheta_viridis_genome_assembly,_chromosome:_4	AUGUSTUS	intron	6270011	6270102	1	+	.	ID=g16583.t1.intron2;Parent=g16583.t1;
OY101443.1_Gymnocheta_viridis_genome_assembly,_chromosome:_4	AUGUSTUS	CDS	6270103	6270290	1	+	1	ID=g16583.t1.CDS3;Parent=g16583.t1;
OY101443.1_Gymnocheta_viridis_genome_assembly,_chromosome:_4	AUGUSTUS	exon	6270103	6270290	.	+	.	ID=g16583.t1.exon3;Parent=g16583.t1;
OY101443.1_Gymnocheta_viridis_genome_assembly,_chromosome:_4	AUGUSTUS	intron	6270291	6270353	1	+	.	ID=g16583.t1.intron3;Parent=g16583.t1;
OY101443.1_Gymnocheta_viridis_genome_assembly,_chromosome:_4	AUGUSTUS	CDS	6270354	6270725	1	+	2	ID=g16583.t1.CDS4;Parent=g16583.t1;
OY101443.1_Gymnocheta_viridis_genome_assembly,_chromosome:_4	AUGUSTUS	exon	6270354	6270725	.	+	.	ID=g16583.t1.exon4;Parent=g16583.t1;
OY101443.1_Gymnocheta_viridis_genome_assembly,_chromosome:_4	AUGUSTUS	intron	6270726	6270788	1	+	.	ID=g16583.t1.intron4;Parent=g16583.t1;
OY101443.1_Gymnocheta_viridis_genome_assembly,_chromosome:_4	AUGUSTUS	CDS	6270789	6271132	1	+	2	ID=g16583.t1.CDS5;Parent=g16583.t1;
OY101443.1_Gymnocheta_viridis_genome_assembly,_chromosome:_4	AUGUSTUS	exon	6270789	6271132	.	+	.	ID=g16583.t1.exon5;Parent=g16583.t1;
OY101443.1_Gymnocheta_viridis_genome_assembly,_chromosome:_4	AUGUSTUS	stop_codon	6271130	6271132	.	+	0	ID=g16583.t1.stop1;Parent=g16583.t1;
OY101443.1_Gymnocheta_viridis_genome_assembly,_chromosome:_4	AUGUSTUS	gene	6272672	6273069	.	-	.	ID=g16584;
OY101443.1_Gymnocheta_viridis_genome_assembly,_chromosome:_4	AUGUSTUS	mRNA	6272672	6273069	1	-	.	ID=g16584.t1;Parent=g16584;
OY101443.1_Gymnocheta_viridis_genome_assembly,_chromosome:_4	AUGUSTUS	stop_codon	6272672	6272674	.	-	0	ID=g16584.t1.stop1;Parent=g16584.t1;
OY101443.1_Gymnocheta_viridis_genome_assembly,_chromosome:_4	AUGUSTUS	CDS	6272672	6272902	1	-	0	ID=g16584.t1.CDS1;Parent=g16584.t1;
OY101443.1_Gymnocheta_viridis_genome_assembly,_chromosome:_4	AUGUSTUS	exon	6272672	6272902	.	-	.	ID=g16584.t1.exon1;Parent=g16584.t1;
OY101443.1_Gymnocheta_viridis_genome_assembly,_chromosome:_4	AUGUSTUS	intron	6272903	6273009	1	-	.	ID=g16584.t1.intron1;Parent=g16584.t1;
OY101443.1_Gymnocheta_viridis_genome_assembly,_chromosome:_4	AUGUSTUS	CDS	6273010	6273069	1	-	0	ID=g16584.t1.CDS2;Parent=g16584.t1;
OY101443.1_Gymnocheta_viridis_genome_assembly,_chromosome:_4	AUGUSTUS	exon	6273010	6273069	.	-	.	ID=g16584.t1.exon2;Parent=g16584.t1;
OY101443.1_Gymnocheta_viridis_genome_assembly,_chromosome:_4	AUGUSTUS	start_codon	6273067	6273069	.	-	0	ID=g16584.t1.start1;Parent=g16584.t1;
OY101443.1_Gymnocheta_viridis_genome_assembly,_chromosome:_4	AUGUSTUS	gene	6274581	6277632	.	+	.	ID=g16585;
OY101443.1_Gymnocheta_viridis_genome_assembly,_chromosome:_4	AUGUSTUS	mRNA	6274581	6277632	1	+	.	ID=g16585.t1;Parent=g16585;
OY101443.1_Gymnocheta_viridis_genome_assembly,_chromosome:_4	AUGUSTUS	start_codon	6274581	6274583	.	+	0	ID=g16585.t1.start1;Parent=g16585.t1;
OY101443.1_Gymnocheta_viridis_genome_assembly,_chromosome:_4	AUGUSTUS	CDS	6274581	6274683	1	+	0	ID=g16585.t1.CDS1;Parent=g16585.t1;
OY101443.1_Gymnocheta_viridis_genome_assembly,_chromosome:_4	AUGUSTUS	exon	6274581	6274683	.	+	.	ID=g16585.t1.exon1;Parent=g16585.t1;
OY101443.1_Gymnocheta_viridis_genome_assembly,_chromosome:_4	AUGUSTUS	intron	6274684	6276581	1	+	.	ID=g16585.t1.intron1;Parent=g16585.t1;
OY101443.1_Gymnocheta_viridis_genome_assembly,_chromosome:_4	AUGUSTUS	CDS	6276582	6276683	1	+	2	ID=g16585.t1.CDS2;Parent=g16585.t1;
OY101443.1_Gymnocheta_viridis_genome_assembly,_chromosome:_4	AUGUSTUS	exon	6276582	6276683	.	+	.	ID=g16585.t1.exon2;Parent=g16585.t1;
OY101443.1_Gymnocheta_viridis_genome_assembly,_chromosome:_4	AUGUSTUS	intron	6276684	6277414	1	+	.	ID=g16585.t1.intron2;Parent=g16585.t1;
OY101443.1_Gymnocheta_viridis_genome_assembly,_chromosome:_4	AUGUSTUS	CDS	6277415	6277632	1	+	2	ID=g16585.t1.CDS3;Parent=g16585.t1;
OY101443.1_Gymnocheta_viridis_genome_assembly,_chromosome:_4	AUGUSTUS	exon	6277415	6277632	.	+	.	ID=g16585.t1.exon3;Parent=g16585.t1;
OY101443.1_Gymnocheta_viridis_genome_assembly,_chromosome:_4	AUGUSTUS	stop_codon	6277630	6277632	.	+	0	ID=g16585.t1.stop1;Parent=g16585.t1;
OY101443.1_Gymnocheta_viridis_genome_assembly,_chromosome:_4	GeneMark.hmm3	mRNA	6276659	6277632	.	+	.	ID=g16585.t2;Parent=g16585;
OY101443.1_Gymnocheta_viridis_genome_assembly,_chromosome:_4	GeneMark.hmm3	start_codon	6276659	6276661	.	+	0	ID=g16585.t2.start1;Parent=g16585.t2;
OY101443.1_Gymnocheta_viridis_genome_assembly,_chromosome:_4	GeneMark.hmm3	CDS	6276659	6276683	.	+	0	ID=g16585.t2.CDS1;Parent=g16585.t2;
OY101443.1_Gymnocheta_viridis_genome_assembly,_chromosome:_4	GeneMark.hmm3	exon	6276659	6276683	0	+	.	ID=g16585.t2.exon1;Parent=g16585.t2;
OY101443.1_Gymnocheta_viridis_genome_assembly,_chromosome:_4	GeneMark.hmm3	intron	6276684	6277414	.	+	2	ID=g16585.t2.intron1;Parent=g16585.t2;
OY101443.1_Gymnocheta_viridis_genome_assembly,_chromosome:_4	GeneMark.hmm3	CDS	6277415	6277632	.	+	2	ID=g16585.t2.CDS2;Parent=g16585.t2;
OY101443.1_Gymnocheta_viridis_genome_assembly,_chromosome:_4	GeneMark.hmm3	exon	6277415	6277632	0	+	.	ID=g16585.t2.exon2;Parent=g16585.t2;
OY101443.1_Gymnocheta_viridis_genome_assembly,_chromosome:_4	GeneMark.hmm3	stop_codon	6277630	6277632	.	+	0	ID=g16585.t2.stop1;Parent=g16585.t2;
OY101443.1_Gymnocheta_viridis_genome_assembly,_chromosome:_4	AUGUSTUS	gene	6275396	6275947	.	-	.	ID=g16586;
OY101443.1_Gymnocheta_viridis_genome_assembly,_chromosome:_4	AUGUSTUS	mRNA	6275396	6275947	1	-	.	ID=g16586.t1;Parent=g16586;
OY101443.1_Gymnocheta_viridis_genome_assembly,_chromosome:_4	AUGUSTUS	stop_codon	6275396	6275398	.	-	0	ID=g16586.t1.stop1;Parent=g16586.t1;
OY101443.1_Gymnocheta_viridis_genome_assembly,_chromosome:_4	AUGUSTUS	CDS	6275396	6275947	1	-	0	ID=g16586.t1.CDS1;Parent=g16586.t1;
OY101443.1_Gymnocheta_viridis_genome_assembly,_chromosome:_4	AUGUSTUS	exon	6275396	6275947	.	-	.	ID=g16586.t1.exon1;Parent=g16586.t1;
OY101443.1_Gymnocheta_viridis_genome_assembly,_chromosome:_4	AUGUSTUS	start_codon	6275945	6275947	.	-	0	ID=g16586.t1.start1;Parent=g16586.t1;
OY101443.1_Gymnocheta_viridis_genome_assembly,_chromosome:_4	AUGUSTUS	gene	6278842	6280675	.	-	.	ID=g16587;
OY101443.1_Gymnocheta_viridis_genome_assembly,_chromosome:_4	AUGUSTUS	mRNA	6278842	6280675	1	-	.	ID=g16587.t1;Parent=g16587;
OY101443.1_Gymnocheta_viridis_genome_assembly,_chromosome:_4	AUGUSTUS	stop_codon	6278842	6278844	.	-	0	ID=g16587.t1.stop1;Parent=g16587.t1;
OY101443.1_Gymnocheta_viridis_genome_assembly,_chromosome:_4	AUGUSTUS	CDS	6278842	6278974	1	-	1	ID=g16587.t1.CDS1;Parent=g16587.t1;
OY101443.1_Gymnocheta_viridis_genome_assembly,_chromosome:_4	AUGUSTUS	exon	6278842	6278974	.	-	.	ID=g16587.t1.exon1;Parent=g16587.t1;
OY101443.1_Gymnocheta_viridis_genome_assembly,_chromosome:_4	AUGUSTUS	intron	6278975	6279034	1	-	.	ID=g16587.t1.intron1;Parent=g16587.t1;
OY101443.1_Gymnocheta_viridis_genome_assembly,_chromosome:_4	AUGUSTUS	CDS	6279035	6279313	1	-	1	ID=g16587.t1.CDS2;Parent=g16587.t1;
OY101443.1_Gymnocheta_viridis_genome_assembly,_chromosome:_4	AUGUSTUS	exon	6279035	6279313	.	-	.	ID=g16587.t1.exon2;Parent=g16587.t1;
OY101443.1_Gymnocheta_viridis_genome_assembly,_chromosome:_4	AUGUSTUS	intron	6279314	6279382	1	-	.	ID=g16587.t1.intron2;Parent=g16587.t1;
OY101443.1_Gymnocheta_viridis_genome_assembly,_chromosome:_4	AUGUSTUS	CDS	6279383	6279613	1	-	1	ID=g16587.t1.CDS3;Parent=g16587.t1;
OY101443.1_Gymnocheta_viridis_genome_assembly,_chromosome:_4	AUGUSTUS	exon	6279383	6279613	.	-	.	ID=g16587.t1.exon3;Parent=g16587.t1;
OY101443.1_Gymnocheta_viridis_genome_assembly,_chromosome:_4	AUGUSTUS	intron	6279614	6279663	1	-	.	ID=g16587.t1.intron3;Parent=g16587.t1;
OY101443.1_Gymnocheta_viridis_genome_assembly,_chromosome:_4	AUGUSTUS	CDS	6279664	6279859	1	-	2	ID=g16587.t1.CDS4;Parent=g16587.t1;
OY101443.1_Gymnocheta_viridis_genome_assembly,_chromosome:_4	AUGUSTUS	exon	6279664	6279859	.	-	.	ID=g16587.t1.exon4;Parent=g16587.t1;
OY101443.1_Gymnocheta_viridis_genome_assembly,_chromosome:_4	AUGUSTUS	intron	6279860	6279925	1	-	.	ID=g16587.t1.intron4;Parent=g16587.t1;
OY101443.1_Gymnocheta_viridis_genome_assembly,_chromosome:_4	AUGUSTUS	CDS	6279926	6280067	1	-	0	ID=g16587.t1.CDS5;Parent=g16587.t1;
OY101443.1_Gymnocheta_viridis_genome_assembly,_chromosome:_4	AUGUSTUS	exon	6279926	6280067	.	-	.	ID=g16587.t1.exon5;Parent=g16587.t1;
OY101443.1_Gymnocheta_viridis_genome_assembly,_chromosome:_4	AUGUSTUS	intron	6280068	6280422	1	-	.	ID=g16587.t1.intron5;Parent=g16587.t1;
OY101443.1_Gymnocheta_viridis_genome_assembly,_chromosome:_4	AUGUSTUS	CDS	6280423	6280557	1	-	0	ID=g16587.t1.CDS6;Parent=g16587.t1;
OY101443.1_Gymnocheta_viridis_genome_assembly,_chromosome:_4	AUGUSTUS	exon	6280423	6280557	.	-	.	ID=g16587.t1.exon6;Parent=g16587.t1;
OY101443.1_Gymnocheta_viridis_genome_assembly,_chromosome:_4	AUGUSTUS	intron	6280558	6280615	1	-	.	ID=g16587.t1.intron6;Parent=g16587.t1;
OY101443.1_Gymnocheta_viridis_genome_assembly,_chromosome:_4	AUGUSTUS	CDS	6280616	6280675	1	-	0	ID=g16587.t1.CDS7;Parent=g16587.t1;
OY101443.1_Gymnocheta_viridis_genome_assembly,_chromosome:_4	AUGUSTUS	exon	6280616	6280675	.	-	.	ID=g16587.t1.exon7;Parent=g16587.t1;
OY101443.1_Gymnocheta_viridis_genome_assembly,_chromosome:_4	AUGUSTUS	start_codon	6280673	6280675	.	-	0	ID=g16587.t1.start1;Parent=g16587.t1;
OY101443.1_Gymnocheta_viridis_genome_assembly,_chromosome:_4	AUGUSTUS	gene	6295390	6295719	.	+	.	ID=g16588;
OY101443.1_Gymnocheta_viridis_genome_assembly,_chromosome:_4	AUGUSTUS	mRNA	6295390	6295719	1	+	.	ID=g16588.t1;Parent=g16588;
OY101443.1_Gymnocheta_viridis_genome_assembly,_chromosome:_4	AUGUSTUS	start_codon	6295390	6295392	.	+	0	ID=g16588.t1.start1;Parent=g16588.t1;
OY101443.1_Gymnocheta_viridis_genome_assembly,_chromosome:_4	AUGUSTUS	CDS	6295390	6295719	1	+	0	ID=g16588.t1.CDS1;Parent=g16588.t1;
OY101443.1_Gymnocheta_viridis_genome_assembly,_chromosome:_4	AUGUSTUS	exon	6295390	6295719	.	+	.	ID=g16588.t1.exon1;Parent=g16588.t1;
OY101443.1_Gymnocheta_viridis_genome_assembly,_chromosome:_4	AUGUSTUS	stop_codon	6295717	6295719	.	+	0	ID=g16588.t1.stop1;Parent=g16588.t1;
OY101443.1_Gymnocheta_viridis_genome_assembly,_chromosome:_4	AUGUSTUS	gene	6300337	6303440	.	+	.	ID=g16589;
OY101443.1_Gymnocheta_viridis_genome_assembly,_chromosome:_4	AUGUSTUS	mRNA	6300337	6303440	1	+	.	ID=g16589.t1;Parent=g16589;
OY101443.1_Gymnocheta_viridis_genome_assembly,_chromosome:_4	AUGUSTUS	start_codon	6300337	6300339	.	+	0	ID=g16589.t1.start1;Parent=g16589.t1;
OY101443.1_Gymnocheta_viridis_genome_assembly,_chromosome:_4	AUGUSTUS	CDS	6300337	6300391	1	+	0	ID=g16589.t1.CDS1;Parent=g16589.t1;
OY101443.1_Gymnocheta_viridis_genome_assembly,_chromosome:_4	AUGUSTUS	exon	6300337	6300391	.	+	.	ID=g16589.t1.exon1;Parent=g16589.t1;
OY101443.1_Gymnocheta_viridis_genome_assembly,_chromosome:_4	AUGUSTUS	intron	6300392	6300449	1	+	.	ID=g16589.t1.intron1;Parent=g16589.t1;
OY101443.1_Gymnocheta_viridis_genome_assembly,_chromosome:_4	AUGUSTUS	CDS	6300450	6300886	1	+	2	ID=g16589.t1.CDS2;Parent=g16589.t1;
OY101443.1_Gymnocheta_viridis_genome_assembly,_chromosome:_4	AUGUSTUS	exon	6300450	6300886	.	+	.	ID=g16589.t1.exon2;Parent=g16589.t1;
OY101443.1_Gymnocheta_viridis_genome_assembly,_chromosome:_4	AUGUSTUS	intron	6300887	6301646	1	+	.	ID=g16589.t1.intron2;Parent=g16589.t1;
OY101443.1_Gymnocheta_viridis_genome_assembly,_chromosome:_4	AUGUSTUS	CDS	6301647	6301842	1	+	0	ID=g16589.t1.CDS3;Parent=g16589.t1;
OY101443.1_Gymnocheta_viridis_genome_assembly,_chromosome:_4	AUGUSTUS	exon	6301647	6301842	.	+	.	ID=g16589.t1.exon3;Parent=g16589.t1;
OY101443.1_Gymnocheta_viridis_genome_assembly,_chromosome:_4	AUGUSTUS	intron	6301843	6301914	1	+	.	ID=g16589.t1.intron3;Parent=g16589.t1;
OY101443.1_Gymnocheta_viridis_genome_assembly,_chromosome:_4	AUGUSTUS	CDS	6301915	6302300	1	+	2	ID=g16589.t1.CDS4;Parent=g16589.t1;
OY101443.1_Gymnocheta_viridis_genome_assembly,_chromosome:_4	AUGUSTUS	exon	6301915	6302300	.	+	.	ID=g16589.t1.exon4;Parent=g16589.t1;
OY101443.1_Gymnocheta_viridis_genome_assembly,_chromosome:_4	AUGUSTUS	intron	6302301	6302616	1	+	.	ID=g16589.t1.intron4;Parent=g16589.t1;
OY101443.1_Gymnocheta_viridis_genome_assembly,_chromosome:_4	AUGUSTUS	CDS	6302617	6302687	1	+	0	ID=g16589.t1.CDS5;Parent=g16589.t1;
OY101443.1_Gymnocheta_viridis_genome_assembly,_chromosome:_4	AUGUSTUS	exon	6302617	6302687	.	+	.	ID=g16589.t1.exon5;Parent=g16589.t1;
OY101443.1_Gymnocheta_viridis_genome_assembly,_chromosome:_4	AUGUSTUS	intron	6302688	6302749	1	+	.	ID=g16589.t1.intron5;Parent=g16589.t1;
OY101443.1_Gymnocheta_viridis_genome_assembly,_chromosome:_4	AUGUSTUS	CDS	6302750	6302875	1	+	1	ID=g16589.t1.CDS6;Parent=g16589.t1;
OY101443.1_Gymnocheta_viridis_genome_assembly,_chromosome:_4	AUGUSTUS	exon	6302750	6302875	.	+	.	ID=g16589.t1.exon6;Parent=g16589.t1;
OY101443.1_Gymnocheta_viridis_genome_assembly,_chromosome:_4	AUGUSTUS	intron	6302876	6303211	1	+	.	ID=g16589.t1.intron6;Parent=g16589.t1;
OY101443.1_Gymnocheta_viridis_genome_assembly,_chromosome:_4	AUGUSTUS	CDS	6303212	6303440	1	+	1	ID=g16589.t1.CDS7;Parent=g16589.t1;
OY101443.1_Gymnocheta_viridis_genome_assembly,_chromosome:_4	AUGUSTUS	exon	6303212	6303440	.	+	.	ID=g16589.t1.exon7;Parent=g16589.t1;
OY101443.1_Gymnocheta_viridis_genome_assembly,_chromosome:_4	AUGUSTUS	stop_codon	6303438	6303440	.	+	0	ID=g16589.t1.stop1;Parent=g16589.t1;
OY101443.1_Gymnocheta_viridis_genome_assembly,_chromosome:_4	AUGUSTUS	gene	6371447	6372845	.	+	.	ID=g16590;
OY101443.1_Gymnocheta_viridis_genome_assembly,_chromosome:_4	AUGUSTUS	mRNA	6371447	6372845	1	+	.	ID=g16590.t1;Parent=g16590;
OY101443.1_Gymnocheta_viridis_genome_assembly,_chromosome:_4	AUGUSTUS	start_codon	6371447	6371449	.	+	0	ID=g16590.t1.start1;Parent=g16590.t1;
OY101443.1_Gymnocheta_viridis_genome_assembly,_chromosome:_4	AUGUSTUS	CDS	6371447	6371501	1	+	0	ID=g16590.t1.CDS1;Parent=g16590.t1;
OY101443.1_Gymnocheta_viridis_genome_assembly,_chromosome:_4	AUGUSTUS	exon	6371447	6371501	.	+	.	ID=g16590.t1.exon1;Parent=g16590.t1;
OY101443.1_Gymnocheta_viridis_genome_assembly,_chromosome:_4	AUGUSTUS	intron	6371502	6371586	1	+	.	ID=g16590.t1.intron1;Parent=g16590.t1;
OY101443.1_Gymnocheta_viridis_genome_assembly,_chromosome:_4	AUGUSTUS	CDS	6371587	6372845	1	+	2	ID=g16590.t1.CDS2;Parent=g16590.t1;
OY101443.1_Gymnocheta_viridis_genome_assembly,_chromosome:_4	AUGUSTUS	exon	6371587	6372845	.	+	.	ID=g16590.t1.exon2;Parent=g16590.t1;
OY101443.1_Gymnocheta_viridis_genome_assembly,_chromosome:_4	AUGUSTUS	stop_codon	6372843	6372845	.	+	0	ID=g16590.t1.stop1;Parent=g16590.t1;
OY101443.1_Gymnocheta_viridis_genome_assembly,_chromosome:_4	AUGUSTUS	gene	6379915	6390003	.	-	.	ID=g16591;
OY101443.1_Gymnocheta_viridis_genome_assembly,_chromosome:_4	AUGUSTUS	mRNA	6379915	6390003	0.35	-	.	ID=g16591.t1;Parent=g16591;
OY101443.1_Gymnocheta_viridis_genome_assembly,_chromosome:_4	AUGUSTUS	stop_codon	6379915	6379917	.	-	0	ID=g16591.t1.stop1;Parent=g16591.t1;
OY101443.1_Gymnocheta_viridis_genome_assembly,_chromosome:_4	AUGUSTUS	CDS	6379915	6379980	1	-	0	ID=g16591.t1.CDS1;Parent=g16591.t1;
OY101443.1_Gymnocheta_viridis_genome_assembly,_chromosome:_4	AUGUSTUS	exon	6379915	6379980	.	-	.	ID=g16591.t1.exon1;Parent=g16591.t1;
OY101443.1_Gymnocheta_viridis_genome_assembly,_chromosome:_4	AUGUSTUS	intron	6379981	6380763	1	-	.	ID=g16591.t1.intron1;Parent=g16591.t1;
OY101443.1_Gymnocheta_viridis_genome_assembly,_chromosome:_4	AUGUSTUS	CDS	6380764	6380938	1	-	1	ID=g16591.t1.CDS2;Parent=g16591.t1;
OY101443.1_Gymnocheta_viridis_genome_assembly,_chromosome:_4	AUGUSTUS	exon	6380764	6380938	.	-	.	ID=g16591.t1.exon2;Parent=g16591.t1;
OY101443.1_Gymnocheta_viridis_genome_assembly,_chromosome:_4	AUGUSTUS	intron	6380939	6381000	1	-	.	ID=g16591.t1.intron2;Parent=g16591.t1;
OY101443.1_Gymnocheta_viridis_genome_assembly,_chromosome:_4	AUGUSTUS	CDS	6381001	6382981	1	-	2	ID=g16591.t1.CDS3;Parent=g16591.t1;
OY101443.1_Gymnocheta_viridis_genome_assembly,_chromosome:_4	AUGUSTUS	exon	6381001	6382981	.	-	.	ID=g16591.t1.exon3;Parent=g16591.t1;
OY101443.1_Gymnocheta_viridis_genome_assembly,_chromosome:_4	AUGUSTUS	intron	6382982	6383189	1	-	.	ID=g16591.t1.intron3;Parent=g16591.t1;
OY101443.1_Gymnocheta_viridis_genome_assembly,_chromosome:_4	AUGUSTUS	CDS	6383190	6383574	1	-	0	ID=g16591.t1.CDS4;Parent=g16591.t1;
OY101443.1_Gymnocheta_viridis_genome_assembly,_chromosome:_4	AUGUSTUS	exon	6383190	6383574	.	-	.	ID=g16591.t1.exon4;Parent=g16591.t1;
OY101443.1_Gymnocheta_viridis_genome_assembly,_chromosome:_4	AUGUSTUS	intron	6383575	6387210	1	-	.	ID=g16591.t1.intron4;Parent=g16591.t1;
OY101443.1_Gymnocheta_viridis_genome_assembly,_chromosome:_4	AUGUSTUS	CDS	6387211	6387266	1	-	2	ID=g16591.t1.CDS5;Parent=g16591.t1;
OY101443.1_Gymnocheta_viridis_genome_assembly,_chromosome:_4	AUGUSTUS	exon	6387211	6387266	.	-	.	ID=g16591.t1.exon5;Parent=g16591.t1;
OY101443.1_Gymnocheta_viridis_genome_assembly,_chromosome:_4	AUGUSTUS	intron	6387267	6389984	0.35	-	.	ID=g16591.t1.intron5;Parent=g16591.t1;
OY101443.1_Gymnocheta_viridis_genome_assembly,_chromosome:_4	AUGUSTUS	CDS	6389985	6390003	0.35	-	0	ID=g16591.t1.CDS6;Parent=g16591.t1;
OY101443.1_Gymnocheta_viridis_genome_assembly,_chromosome:_4	AUGUSTUS	exon	6389985	6390003	.	-	.	ID=g16591.t1.exon6;Parent=g16591.t1;
OY101443.1_Gymnocheta_viridis_genome_assembly,_chromosome:_4	AUGUSTUS	start_codon	6390001	6390003	.	-	0	ID=g16591.t1.start1;Parent=g16591.t1;
OY101443.1_Gymnocheta_viridis_genome_assembly,_chromosome:_4	AUGUSTUS	gene	6405327	6413394	.	-	.	ID=g16592;
OY101443.1_Gymnocheta_viridis_genome_assembly,_chromosome:_4	AUGUSTUS	mRNA	6405327	6413394	1	-	.	ID=g16592.t1;Parent=g16592;
OY101443.1_Gymnocheta_viridis_genome_assembly,_chromosome:_4	AUGUSTUS	stop_codon	6405327	6405329	.	-	0	ID=g16592.t1.stop1;Parent=g16592.t1;
```
