## Supplemental File S2 for "The genome of *Istocheta aldrichi* (Diptera: Tachinidae), a parasitoid of the Japanese beetle, *Popillia japonica* (Coleoptera: Scarabaeidae)": CATQFJ010000001.1_Gymnocheta_viridis.gff3 (part 34 of 49)

```
OY101443.1_Gymnocheta_viridis_genome_assembly,_chromosome:_4	AUGUSTUS	CDS	6405327	6405460	1	-	2	ID=g16592.t1.CDS1;Parent=g16592.t1;
OY101443.1_Gymnocheta_viridis_genome_assembly,_chromosome:_4	AUGUSTUS	exon	6405327	6405460	.	-	.	ID=g16592.t1.exon1;Parent=g16592.t1;
OY101443.1_Gymnocheta_viridis_genome_assembly,_chromosome:_4	AUGUSTUS	intron	6405461	6406609	1	-	.	ID=g16592.t1.intron1;Parent=g16592.t1;
OY101443.1_Gymnocheta_viridis_genome_assembly,_chromosome:_4	AUGUSTUS	CDS	6406610	6406729	1	-	2	ID=g16592.t1.CDS2;Parent=g16592.t1;
OY101443.1_Gymnocheta_viridis_genome_assembly,_chromosome:_4	AUGUSTUS	exon	6406610	6406729	.	-	.	ID=g16592.t1.exon2;Parent=g16592.t1;
OY101443.1_Gymnocheta_viridis_genome_assembly,_chromosome:_4	AUGUSTUS	intron	6406730	6409609	1	-	.	ID=g16592.t1.intron2;Parent=g16592.t1;
OY101443.1_Gymnocheta_viridis_genome_assembly,_chromosome:_4	AUGUSTUS	CDS	6409610	6409768	1	-	2	ID=g16592.t1.CDS3;Parent=g16592.t1;
OY101443.1_Gymnocheta_viridis_genome_assembly,_chromosome:_4	AUGUSTUS	exon	6409610	6409768	.	-	.	ID=g16592.t1.exon3;Parent=g16592.t1;
OY101443.1_Gymnocheta_viridis_genome_assembly,_chromosome:_4	AUGUSTUS	intron	6409769	6410460	1	-	.	ID=g16592.t1.intron3;Parent=g16592.t1;
OY101443.1_Gymnocheta_viridis_genome_assembly,_chromosome:_4	AUGUSTUS	CDS	6410461	6411643	1	-	0	ID=g16592.t1.CDS4;Parent=g16592.t1;
OY101443.1_Gymnocheta_viridis_genome_assembly,_chromosome:_4	AUGUSTUS	exon	6410461	6411643	.	-	.	ID=g16592.t1.exon4;Parent=g16592.t1;
OY101443.1_Gymnocheta_viridis_genome_assembly,_chromosome:_4	AUGUSTUS	intron	6411644	6412254	1	-	.	ID=g16592.t1.intron4;Parent=g16592.t1;
OY101443.1_Gymnocheta_viridis_genome_assembly,_chromosome:_4	AUGUSTUS	CDS	6412255	6413394	1	-	0	ID=g16592.t1.CDS5;Parent=g16592.t1;
OY101443.1_Gymnocheta_viridis_genome_assembly,_chromosome:_4	AUGUSTUS	exon	6412255	6413394	.	-	.	ID=g16592.t1.exon5;Parent=g16592.t1;
OY101443.1_Gymnocheta_viridis_genome_assembly,_chromosome:_4	AUGUSTUS	start_codon	6413392	6413394	.	-	0	ID=g16592.t1.start1;Parent=g16592.t1;
OY101443.1_Gymnocheta_viridis_genome_assembly,_chromosome:_4	AUGUSTUS	mRNA	6405327	6413394	1	-	.	ID=g16592.t2;Parent=g16592;
OY101443.1_Gymnocheta_viridis_genome_assembly,_chromosome:_4	AUGUSTUS	stop_codon	6405327	6405329	.	-	0	ID=g16592.t2.stop1;Parent=g16592.t2;
OY101443.1_Gymnocheta_viridis_genome_assembly,_chromosome:_4	AUGUSTUS	CDS	6405327	6405460	1	-	2	ID=g16592.t2.CDS1;Parent=g16592.t2;
OY101443.1_Gymnocheta_viridis_genome_assembly,_chromosome:_4	AUGUSTUS	exon	6405327	6405460	.	-	.	ID=g16592.t2.exon1;Parent=g16592.t2;
OY101443.1_Gymnocheta_viridis_genome_assembly,_chromosome:_4	AUGUSTUS	intron	6405461	6406609	1	-	.	ID=g16592.t2.intron1;Parent=g16592.t2;
OY101443.1_Gymnocheta_viridis_genome_assembly,_chromosome:_4	AUGUSTUS	CDS	6406610	6406729	1	-	2	ID=g16592.t2.CDS2;Parent=g16592.t2;
OY101443.1_Gymnocheta_viridis_genome_assembly,_chromosome:_4	AUGUSTUS	exon	6406610	6406729	.	-	.	ID=g16592.t2.exon2;Parent=g16592.t2;
OY101443.1_Gymnocheta_viridis_genome_assembly,_chromosome:_4	AUGUSTUS	intron	6406730	6409597	1	-	.	ID=g16592.t2.intron2;Parent=g16592.t2;
OY101443.1_Gymnocheta_viridis_genome_assembly,_chromosome:_4	AUGUSTUS	CDS	6409598	6409768	1	-	2	ID=g16592.t2.CDS3;Parent=g16592.t2;
OY101443.1_Gymnocheta_viridis_genome_assembly,_chromosome:_4	AUGUSTUS	exon	6409598	6409768	.	-	.	ID=g16592.t2.exon3;Parent=g16592.t2;
OY101443.1_Gymnocheta_viridis_genome_assembly,_chromosome:_4	AUGUSTUS	intron	6409769	6410460	1	-	.	ID=g16592.t2.intron3;Parent=g16592.t2;
OY101443.1_Gymnocheta_viridis_genome_assembly,_chromosome:_4	AUGUSTUS	CDS	6410461	6411643	1	-	0	ID=g16592.t2.CDS4;Parent=g16592.t2;
OY101443.1_Gymnocheta_viridis_genome_assembly,_chromosome:_4	AUGUSTUS	exon	6410461	6411643	.	-	.	ID=g16592.t2.exon4;Parent=g16592.t2;
OY101443.1_Gymnocheta_viridis_genome_assembly,_chromosome:_4	AUGUSTUS	intron	6411644	6412266	1	-	.	ID=g16592.t2.intron4;Parent=g16592.t2;
OY101443.1_Gymnocheta_viridis_genome_assembly,_chromosome:_4	AUGUSTUS	CDS	6412267	6413394	1	-	0	ID=g16592.t2.CDS5;Parent=g16592.t2;
OY101443.1_Gymnocheta_viridis_genome_assembly,_chromosome:_4	AUGUSTUS	exon	6412267	6413394	.	-	.	ID=g16592.t2.exon5;Parent=g16592.t2;
OY101443.1_Gymnocheta_viridis_genome_assembly,_chromosome:_4	AUGUSTUS	start_codon	6413392	6413394	.	-	0	ID=g16592.t2.start1;Parent=g16592.t2;
OY101443.1_Gymnocheta_viridis_genome_assembly,_chromosome:_4	AUGUSTUS	mRNA	6405327	6413394	1	-	.	ID=g16592.t3;Parent=g16592;
OY101443.1_Gymnocheta_viridis_genome_assembly,_chromosome:_4	AUGUSTUS	stop_codon	6405327	6405329	.	-	0	ID=g16592.t3.stop1;Parent=g16592.t3;
OY101443.1_Gymnocheta_viridis_genome_assembly,_chromosome:_4	AUGUSTUS	CDS	6405327	6405460	1	-	2	ID=g16592.t3.CDS1;Parent=g16592.t3;
OY101443.1_Gymnocheta_viridis_genome_assembly,_chromosome:_4	AUGUSTUS	exon	6405327	6405460	.	-	.	ID=g16592.t3.exon1;Parent=g16592.t3;
OY101443.1_Gymnocheta_viridis_genome_assembly,_chromosome:_4	AUGUSTUS	intron	6405461	6406609	1	-	.	ID=g16592.t3.intron1;Parent=g16592.t3;
OY101443.1_Gymnocheta_viridis_genome_assembly,_chromosome:_4	AUGUSTUS	CDS	6406610	6406729	1	-	2	ID=g16592.t3.CDS2;Parent=g16592.t3;
OY101443.1_Gymnocheta_viridis_genome_assembly,_chromosome:_4	AUGUSTUS	exon	6406610	6406729	.	-	.	ID=g16592.t3.exon2;Parent=g16592.t3;
OY101443.1_Gymnocheta_viridis_genome_assembly,_chromosome:_4	AUGUSTUS	intron	6406730	6409597	1	-	.	ID=g16592.t3.intron2;Parent=g16592.t3;
OY101443.1_Gymnocheta_viridis_genome_assembly,_chromosome:_4	AUGUSTUS	CDS	6409598	6409768	1	-	2	ID=g16592.t3.CDS3;Parent=g16592.t3;
OY101443.1_Gymnocheta_viridis_genome_assembly,_chromosome:_4	AUGUSTUS	exon	6409598	6409768	.	-	.	ID=g16592.t3.exon3;Parent=g16592.t3;
OY101443.1_Gymnocheta_viridis_genome_assembly,_chromosome:_4	AUGUSTUS	intron	6409769	6410460	1	-	.	ID=g16592.t3.intron3;Parent=g16592.t3;
OY101443.1_Gymnocheta_viridis_genome_assembly,_chromosome:_4	AUGUSTUS	CDS	6410461	6411643	1	-	0	ID=g16592.t3.CDS4;Parent=g16592.t3;
OY101443.1_Gymnocheta_viridis_genome_assembly,_chromosome:_4	AUGUSTUS	exon	6410461	6411643	.	-	.	ID=g16592.t3.exon4;Parent=g16592.t3;
OY101443.1_Gymnocheta_viridis_genome_assembly,_chromosome:_4	AUGUSTUS	intron	6411644	6412254	1	-	.	ID=g16592.t3.intron4;Parent=g16592.t3;
OY101443.1_Gymnocheta_viridis_genome_assembly,_chromosome:_4	AUGUSTUS	CDS	6412255	6413394	1	-	0	ID=g16592.t3.CDS5;Parent=g16592.t3;
OY101443.1_Gymnocheta_viridis_genome_assembly,_chromosome:_4	AUGUSTUS	exon	6412255	6413394	.	-	.	ID=g16592.t3.exon5;Parent=g16592.t3;
OY101443.1_Gymnocheta_viridis_genome_assembly,_chromosome:_4	AUGUSTUS	start_codon	6413392	6413394	.	-	0	ID=g16592.t3.start1;Parent=g16592.t3;
OY101443.1_Gymnocheta_viridis_genome_assembly,_chromosome:_4	AUGUSTUS	gene	6431010	6431567	.	+	.	ID=g16593;
OY101443.1_Gymnocheta_viridis_genome_assembly,_chromosome:_4	AUGUSTUS	mRNA	6431010	6431567	1	+	.	ID=g16593.t1;Parent=g16593;
OY101443.1_Gymnocheta_viridis_genome_assembly,_chromosome:_4	AUGUSTUS	start_codon	6431010	6431012	.	+	0	ID=g16593.t1.start1;Parent=g16593.t1;
OY101443.1_Gymnocheta_viridis_genome_assembly,_chromosome:_4	AUGUSTUS	CDS	6431010	6431567	1	+	0	ID=g16593.t1.CDS1;Parent=g16593.t1;
OY101443.1_Gymnocheta_viridis_genome_assembly,_chromosome:_4	AUGUSTUS	exon	6431010	6431567	.	+	.	ID=g16593.t1.exon1;Parent=g16593.t1;
OY101443.1_Gymnocheta_viridis_genome_assembly,_chromosome:_4	AUGUSTUS	stop_codon	6431565	6431567	.	+	0	ID=g16593.t1.stop1;Parent=g16593.t1;
OY101443.1_Gymnocheta_viridis_genome_assembly,_chromosome:_4	AUGUSTUS	gene	6432432	6433245	.	-	.	ID=g16594;
OY101443.1_Gymnocheta_viridis_genome_assembly,_chromosome:_4	AUGUSTUS	mRNA	6432432	6433245	1	-	.	ID=g16594.t1;Parent=g16594;
OY101443.1_Gymnocheta_viridis_genome_assembly,_chromosome:_4	AUGUSTUS	stop_codon	6432432	6432434	.	-	0	ID=g16594.t1.stop1;Parent=g16594.t1;
OY101443.1_Gymnocheta_viridis_genome_assembly,_chromosome:_4	AUGUSTUS	CDS	6432432	6433019	1	-	0	ID=g16594.t1.CDS1;Parent=g16594.t1;
OY101443.1_Gymnocheta_viridis_genome_assembly,_chromosome:_4	AUGUSTUS	exon	6432432	6433019	.	-	.	ID=g16594.t1.exon1;Parent=g16594.t1;
OY101443.1_Gymnocheta_viridis_genome_assembly,_chromosome:_4	AUGUSTUS	intron	6433020	6433077	1	-	.	ID=g16594.t1.intron1;Parent=g16594.t1;
OY101443.1_Gymnocheta_viridis_genome_assembly,_chromosome:_4	AUGUSTUS	CDS	6433078	6433245	1	-	0	ID=g16594.t1.CDS2;Parent=g16594.t1;
OY101443.1_Gymnocheta_viridis_genome_assembly,_chromosome:_4	AUGUSTUS	exon	6433078	6433245	.	-	.	ID=g16594.t1.exon2;Parent=g16594.t1;
OY101443.1_Gymnocheta_viridis_genome_assembly,_chromosome:_4	AUGUSTUS	start_codon	6433243	6433245	.	-	0	ID=g16594.t1.start1;Parent=g16594.t1;
OY101443.1_Gymnocheta_viridis_genome_assembly,_chromosome:_4	AUGUSTUS	gene	6433978	6440607	.	+	.	ID=g16595;
OY101443.1_Gymnocheta_viridis_genome_assembly,_chromosome:_4	AUGUSTUS	mRNA	6433978	6440607	1	+	.	ID=g16595.t1;Parent=g16595;
OY101443.1_Gymnocheta_viridis_genome_assembly,_chromosome:_4	AUGUSTUS	start_codon	6433978	6433980	.	+	0	ID=g16595.t1.start1;Parent=g16595.t1;
OY101443.1_Gymnocheta_viridis_genome_assembly,_chromosome:_4	AUGUSTUS	CDS	6433978	6434116	1	+	0	ID=g16595.t1.CDS1;Parent=g16595.t1;
OY101443.1_Gymnocheta_viridis_genome_assembly,_chromosome:_4	AUGUSTUS	exon	6433978	6434116	.	+	.	ID=g16595.t1.exon1;Parent=g16595.t1;
OY101443.1_Gymnocheta_viridis_genome_assembly,_chromosome:_4	AUGUSTUS	intron	6434117	6439192	1	+	.	ID=g16595.t1.intron1;Parent=g16595.t1;
OY101443.1_Gymnocheta_viridis_genome_assembly,_chromosome:_4	AUGUSTUS	CDS	6439193	6439353	1	+	2	ID=g16595.t1.CDS2;Parent=g16595.t1;
OY101443.1_Gymnocheta_viridis_genome_assembly,_chromosome:_4	AUGUSTUS	exon	6439193	6439353	.	+	.	ID=g16595.t1.exon2;Parent=g16595.t1;
OY101443.1_Gymnocheta_viridis_genome_assembly,_chromosome:_4	AUGUSTUS	intron	6439354	6439416	1	+	.	ID=g16595.t1.intron2;Parent=g16595.t1;
OY101443.1_Gymnocheta_viridis_genome_assembly,_chromosome:_4	AUGUSTUS	CDS	6439417	6439760	1	+	0	ID=g16595.t1.CDS3;Parent=g16595.t1;
OY101443.1_Gymnocheta_viridis_genome_assembly,_chromosome:_4	AUGUSTUS	exon	6439417	6439760	.	+	.	ID=g16595.t1.exon3;Parent=g16595.t1;
OY101443.1_Gymnocheta_viridis_genome_assembly,_chromosome:_4	AUGUSTUS	intron	6439761	6439827	1	+	.	ID=g16595.t1.intron3;Parent=g16595.t1;
OY101443.1_Gymnocheta_viridis_genome_assembly,_chromosome:_4	AUGUSTUS	CDS	6439828	6440386	1	+	1	ID=g16595.t1.CDS4;Parent=g16595.t1;
OY101443.1_Gymnocheta_viridis_genome_assembly,_chromosome:_4	AUGUSTUS	exon	6439828	6440386	.	+	.	ID=g16595.t1.exon4;Parent=g16595.t1;
OY101443.1_Gymnocheta_viridis_genome_assembly,_chromosome:_4	AUGUSTUS	intron	6440387	6440475	1	+	.	ID=g16595.t1.intron4;Parent=g16595.t1;
OY101443.1_Gymnocheta_viridis_genome_assembly,_chromosome:_4	AUGUSTUS	CDS	6440476	6440607	1	+	0	ID=g16595.t1.CDS5;Parent=g16595.t1;
OY101443.1_Gymnocheta_viridis_genome_assembly,_chromosome:_4	AUGUSTUS	exon	6440476	6440607	.	+	.	ID=g16595.t1.exon5;Parent=g16595.t1;
OY101443.1_Gymnocheta_viridis_genome_assembly,_chromosome:_4	AUGUSTUS	stop_codon	6440605	6440607	.	+	0	ID=g16595.t1.stop1;Parent=g16595.t1;
OY101443.1_Gymnocheta_viridis_genome_assembly,_chromosome:_4	AUGUSTUS	gene	6441061	6445417	.	+	.	ID=g16596;
OY101443.1_Gymnocheta_viridis_genome_assembly,_chromosome:_4	AUGUSTUS	mRNA	6441061	6445417	0.5	+	.	ID=g16596.t1;Parent=g16596;
OY101443.1_Gymnocheta_viridis_genome_assembly,_chromosome:_4	AUGUSTUS	start_codon	6441061	6441063	.	+	0	ID=g16596.t1.start1;Parent=g16596.t1;
OY101443.1_Gymnocheta_viridis_genome_assembly,_chromosome:_4	AUGUSTUS	CDS	6441061	6441097	0.5	+	0	ID=g16596.t1.CDS1;Parent=g16596.t1;
OY101443.1_Gymnocheta_viridis_genome_assembly,_chromosome:_4	AUGUSTUS	exon	6441061	6441097	.	+	.	ID=g16596.t1.exon1;Parent=g16596.t1;
OY101443.1_Gymnocheta_viridis_genome_assembly,_chromosome:_4	AUGUSTUS	intron	6441098	6441881	0.5	+	.	ID=g16596.t1.intron1;Parent=g16596.t1;
OY101443.1_Gymnocheta_viridis_genome_assembly,_chromosome:_4	AUGUSTUS	CDS	6441882	6442045	1	+	2	ID=g16596.t1.CDS2;Parent=g16596.t1;
OY101443.1_Gymnocheta_viridis_genome_assembly,_chromosome:_4	AUGUSTUS	exon	6441882	6442045	.	+	.	ID=g16596.t1.exon2;Parent=g16596.t1;
OY101443.1_Gymnocheta_viridis_genome_assembly,_chromosome:_4	AUGUSTUS	intron	6442046	6442106	1	+	.	ID=g16596.t1.intron2;Parent=g16596.t1;
OY101443.1_Gymnocheta_viridis_genome_assembly,_chromosome:_4	AUGUSTUS	CDS	6442107	6442450	1	+	0	ID=g16596.t1.CDS3;Parent=g16596.t1;
OY101443.1_Gymnocheta_viridis_genome_assembly,_chromosome:_4	AUGUSTUS	exon	6442107	6442450	.	+	.	ID=g16596.t1.exon3;Parent=g16596.t1;
OY101443.1_Gymnocheta_viridis_genome_assembly,_chromosome:_4	AUGUSTUS	intron	6442451	6442516	1	+	.	ID=g16596.t1.intron3;Parent=g16596.t1;
OY101443.1_Gymnocheta_viridis_genome_assembly,_chromosome:_4	AUGUSTUS	CDS	6442517	6443075	1	+	1	ID=g16596.t1.CDS4;Parent=g16596.t1;
OY101443.1_Gymnocheta_viridis_genome_assembly,_chromosome:_4	AUGUSTUS	exon	6442517	6443075	.	+	.	ID=g16596.t1.exon4;Parent=g16596.t1;
OY101443.1_Gymnocheta_viridis_genome_assembly,_chromosome:_4	AUGUSTUS	intron	6443076	6443144	1	+	.	ID=g16596.t1.intron4;Parent=g16596.t1;
OY101443.1_Gymnocheta_viridis_genome_assembly,_chromosome:_4	AUGUSTUS	CDS	6443145	6443220	1	+	0	ID=g16596.t1.CDS5;Parent=g16596.t1;
OY101443.1_Gymnocheta_viridis_genome_assembly,_chromosome:_4	AUGUSTUS	exon	6443145	6443220	.	+	.	ID=g16596.t1.exon5;Parent=g16596.t1;
OY101443.1_Gymnocheta_viridis_genome_assembly,_chromosome:_4	AUGUSTUS	intron	6443221	6443681	1	+	.	ID=g16596.t1.intron5;Parent=g16596.t1;
OY101443.1_Gymnocheta_viridis_genome_assembly,_chromosome:_4	AUGUSTUS	CDS	6443682	6444159	1	+	2	ID=g16596.t1.CDS6;Parent=g16596.t1;
OY101443.1_Gymnocheta_viridis_genome_assembly,_chromosome:_4	AUGUSTUS	exon	6443682	6444159	.	+	.	ID=g16596.t1.exon6;Parent=g16596.t1;
OY101443.1_Gymnocheta_viridis_genome_assembly,_chromosome:_4	AUGUSTUS	intron	6444160	6444630	1	+	.	ID=g16596.t1.intron6;Parent=g16596.t1;
OY101443.1_Gymnocheta_viridis_genome_assembly,_chromosome:_4	AUGUSTUS	CDS	6444631	6445192	1	+	1	ID=g16596.t1.CDS7;Parent=g16596.t1;
OY101443.1_Gymnocheta_viridis_genome_assembly,_chromosome:_4	AUGUSTUS	exon	6444631	6445192	.	+	.	ID=g16596.t1.exon7;Parent=g16596.t1;
OY101443.1_Gymnocheta_viridis_genome_assembly,_chromosome:_4	AUGUSTUS	intron	6445193	6445279	1	+	.	ID=g16596.t1.intron7;Parent=g16596.t1;
OY101443.1_Gymnocheta_viridis_genome_assembly,_chromosome:_4	AUGUSTUS	CDS	6445280	6445417	1	+	0	ID=g16596.t1.CDS8;Parent=g16596.t1;
OY101443.1_Gymnocheta_viridis_genome_assembly,_chromosome:_4	AUGUSTUS	exon	6445280	6445417	.	+	.	ID=g16596.t1.exon8;Parent=g16596.t1;
OY101443.1_Gymnocheta_viridis_genome_assembly,_chromosome:_4	AUGUSTUS	stop_codon	6445415	6445417	.	+	0	ID=g16596.t1.stop1;Parent=g16596.t1;
OY101443.1_Gymnocheta_viridis_genome_assembly,_chromosome:_4	AUGUSTUS	mRNA	6441061	6445417	0.58	+	.	ID=g16596.t2;Parent=g16596;
OY101443.1_Gymnocheta_viridis_genome_assembly,_chromosome:_4	AUGUSTUS	start_codon	6441061	6441063	.	+	0	ID=g16596.t2.start1;Parent=g16596.t2;
OY101443.1_Gymnocheta_viridis_genome_assembly,_chromosome:_4	AUGUSTUS	CDS	6441061	6441097	0.58	+	0	ID=g16596.t2.CDS1;Parent=g16596.t2;
OY101443.1_Gymnocheta_viridis_genome_assembly,_chromosome:_4	AUGUSTUS	exon	6441061	6441097	.	+	.	ID=g16596.t2.exon1;Parent=g16596.t2;
OY101443.1_Gymnocheta_viridis_genome_assembly,_chromosome:_4	AUGUSTUS	intron	6441098	6441881	0.58	+	.	ID=g16596.t2.intron1;Parent=g16596.t2;
OY101443.1_Gymnocheta_viridis_genome_assembly,_chromosome:_4	AUGUSTUS	CDS	6441882	6442045	1	+	2	ID=g16596.t2.CDS2;Parent=g16596.t2;
OY101443.1_Gymnocheta_viridis_genome_assembly,_chromosome:_4	AUGUSTUS	exon	6441882	6442045	.	+	.	ID=g16596.t2.exon2;Parent=g16596.t2;
OY101443.1_Gymnocheta_viridis_genome_assembly,_chromosome:_4	AUGUSTUS	intron	6442046	6442106	1	+	.	ID=g16596.t2.intron2;Parent=g16596.t2;
OY101443.1_Gymnocheta_viridis_genome_assembly,_chromosome:_4	AUGUSTUS	CDS	6442107	6442450	1	+	0	ID=g16596.t2.CDS3;Parent=g16596.t2;
OY101443.1_Gymnocheta_viridis_genome_assembly,_chromosome:_4	AUGUSTUS	exon	6442107	6442450	.	+	.	ID=g16596.t2.exon3;Parent=g16596.t2;
OY101443.1_Gymnocheta_viridis_genome_assembly,_chromosome:_4	AUGUSTUS	intron	6442451	6442516	1	+	.	ID=g16596.t2.intron3;Parent=g16596.t2;
OY101443.1_Gymnocheta_viridis_genome_assembly,_chromosome:_4	AUGUSTUS	CDS	6442517	6443075	1	+	1	ID=g16596.t2.CDS4;Parent=g16596.t2;
OY101443.1_Gymnocheta_viridis_genome_assembly,_chromosome:_4	AUGUSTUS	exon	6442517	6443075	.	+	.	ID=g16596.t2.exon4;Parent=g16596.t2;
OY101443.1_Gymnocheta_viridis_genome_assembly,_chromosome:_4	AUGUSTUS	intron	6443076	6443144	1	+	.	ID=g16596.t2.intron4;Parent=g16596.t2;
OY101443.1_Gymnocheta_viridis_genome_assembly,_chromosome:_4	AUGUSTUS	CDS	6443145	6443220	1	+	0	ID=g16596.t2.CDS5;Parent=g16596.t2;
OY101443.1_Gymnocheta_viridis_genome_assembly,_chromosome:_4	AUGUSTUS	exon	6443145	6443220	.	+	.	ID=g16596.t2.exon5;Parent=g16596.t2;
OY101443.1_Gymnocheta_viridis_genome_assembly,_chromosome:_4	AUGUSTUS	intron	6443221	6443681	1	+	.	ID=g16596.t2.intron5;Parent=g16596.t2;
OY101443.1_Gymnocheta_viridis_genome_assembly,_chromosome:_4	AUGUSTUS	CDS	6443682	6444195	1	+	2	ID=g16596.t2.CDS6;Parent=g16596.t2;
OY101443.1_Gymnocheta_viridis_genome_assembly,_chromosome:_4	AUGUSTUS	exon	6443682	6444195	.	+	.	ID=g16596.t2.exon6;Parent=g16596.t2;
OY101443.1_Gymnocheta_viridis_genome_assembly,_chromosome:_4	AUGUSTUS	intron	6444196	6444630	1	+	.	ID=g16596.t2.intron6;Parent=g16596.t2;
OY101443.1_Gymnocheta_viridis_genome_assembly,_chromosome:_4	AUGUSTUS	CDS	6444631	6445192	1	+	1	ID=g16596.t2.CDS7;Parent=g16596.t2;
OY101443.1_Gymnocheta_viridis_genome_assembly,_chromosome:_4	AUGUSTUS	exon	6444631	6445192	.	+	.	ID=g16596.t2.exon7;Parent=g16596.t2;
OY101443.1_Gymnocheta_viridis_genome_assembly,_chromosome:_4	AUGUSTUS	intron	6445193	6445279	1	+	.	ID=g16596.t2.intron7;Parent=g16596.t2;
OY101443.1_Gymnocheta_viridis_genome_assembly,_chromosome:_4	AUGUSTUS	CDS	6445280	6445417	1	+	0	ID=g16596.t2.CDS8;Parent=g16596.t2;
OY101443.1_Gymnocheta_viridis_genome_assembly,_chromosome:_4	AUGUSTUS	exon	6445280	6445417	.	+	.	ID=g16596.t2.exon8;Parent=g16596.t2;
OY101443.1_Gymnocheta_viridis_genome_assembly,_chromosome:_4	AUGUSTUS	stop_codon	6445415	6445417	.	+	0	ID=g16596.t2.stop1;Parent=g16596.t2;
OY101443.1_Gymnocheta_viridis_genome_assembly,_chromosome:_4	AUGUSTUS	gene	6447676	6455948	.	+	.	ID=g16597;
OY101443.1_Gymnocheta_viridis_genome_assembly,_chromosome:_4	AUGUSTUS	mRNA	6447676	6455948	1	+	.	ID=g16597.t1;Parent=g16597;
OY101443.1_Gymnocheta_viridis_genome_assembly,_chromosome:_4	AUGUSTUS	start_codon	6447676	6447678	.	+	0	ID=g16597.t1.start1;Parent=g16597.t1;
OY101443.1_Gymnocheta_viridis_genome_assembly,_chromosome:_4	AUGUSTUS	CDS	6447676	6448089	1	+	0	ID=g16597.t1.CDS1;Parent=g16597.t1;
OY101443.1_Gymnocheta_viridis_genome_assembly,_chromosome:_4	AUGUSTUS	exon	6447676	6448089	.	+	.	ID=g16597.t1.exon1;Parent=g16597.t1;
OY101443.1_Gymnocheta_viridis_genome_assembly,_chromosome:_4	AUGUSTUS	intron	6448090	6448154	1	+	.	ID=g16597.t1.intron1;Parent=g16597.t1;
OY101443.1_Gymnocheta_viridis_genome_assembly,_chromosome:_4	AUGUSTUS	CDS	6448155	6448794	1	+	0	ID=g16597.t1.CDS2;Parent=g16597.t1;
OY101443.1_Gymnocheta_viridis_genome_assembly,_chromosome:_4	AUGUSTUS	exon	6448155	6448794	.	+	.	ID=g16597.t1.exon2;Parent=g16597.t1;
OY101443.1_Gymnocheta_viridis_genome_assembly,_chromosome:_4	AUGUSTUS	intron	6448795	6448859	1	+	.	ID=g16597.t1.intron2;Parent=g16597.t1;
OY101443.1_Gymnocheta_viridis_genome_assembly,_chromosome:_4	AUGUSTUS	CDS	6448860	6449062	1	+	2	ID=g16597.t1.CDS3;Parent=g16597.t1;
OY101443.1_Gymnocheta_viridis_genome_assembly,_chromosome:_4	AUGUSTUS	exon	6448860	6449062	.	+	.	ID=g16597.t1.exon3;Parent=g16597.t1;
OY101443.1_Gymnocheta_viridis_genome_assembly,_chromosome:_4	AUGUSTUS	intron	6449063	6449118	1	+	.	ID=g16597.t1.intron3;Parent=g16597.t1;
OY101443.1_Gymnocheta_viridis_genome_assembly,_chromosome:_4	AUGUSTUS	CDS	6449119	6449272	1	+	0	ID=g16597.t1.CDS4;Parent=g16597.t1;
OY101443.1_Gymnocheta_viridis_genome_assembly,_chromosome:_4	AUGUSTUS	exon	6449119	6449272	.	+	.	ID=g16597.t1.exon4;Parent=g16597.t1;
OY101443.1_Gymnocheta_viridis_genome_assembly,_chromosome:_4	AUGUSTUS	intron	6449273	6449727	1	+	.	ID=g16597.t1.intron4;Parent=g16597.t1;
OY101443.1_Gymnocheta_viridis_genome_assembly,_chromosome:_4	AUGUSTUS	CDS	6449728	6449863	1	+	2	ID=g16597.t1.CDS5;Parent=g16597.t1;
OY101443.1_Gymnocheta_viridis_genome_assembly,_chromosome:_4	AUGUSTUS	exon	6449728	6449863	.	+	.	ID=g16597.t1.exon5;Parent=g16597.t1;
OY101443.1_Gymnocheta_viridis_genome_assembly,_chromosome:_4	AUGUSTUS	intron	6449864	6451136	1	+	.	ID=g16597.t1.intron5;Parent=g16597.t1;
OY101443.1_Gymnocheta_viridis_genome_assembly,_chromosome:_4	AUGUSTUS	CDS	6451137	6451353	1	+	1	ID=g16597.t1.CDS6;Parent=g16597.t1;
OY101443.1_Gymnocheta_viridis_genome_assembly,_chromosome:_4	AUGUSTUS	exon	6451137	6451353	.	+	.	ID=g16597.t1.exon6;Parent=g16597.t1;
OY101443.1_Gymnocheta_viridis_genome_assembly,_chromosome:_4	AUGUSTUS	intron	6451354	6451414	1	+	.	ID=g16597.t1.intron6;Parent=g16597.t1;
OY101443.1_Gymnocheta_viridis_genome_assembly,_chromosome:_4	AUGUSTUS	CDS	6451415	6452411	1	+	0	ID=g16597.t1.CDS7;Parent=g16597.t1;
OY101443.1_Gymnocheta_viridis_genome_assembly,_chromosome:_4	AUGUSTUS	exon	6451415	6452411	.	+	.	ID=g16597.t1.exon7;Parent=g16597.t1;
OY101443.1_Gymnocheta_viridis_genome_assembly,_chromosome:_4	AUGUSTUS	intron	6452412	6452629	1	+	.	ID=g16597.t1.intron7;Parent=g16597.t1;
OY101443.1_Gymnocheta_viridis_genome_assembly,_chromosome:_4	AUGUSTUS	CDS	6452630	6453793	1	+	2	ID=g16597.t1.CDS8;Parent=g16597.t1;
OY101443.1_Gymnocheta_viridis_genome_assembly,_chromosome:_4	AUGUSTUS	exon	6452630	6453793	.	+	.	ID=g16597.t1.exon8;Parent=g16597.t1;
OY101443.1_Gymnocheta_viridis_genome_assembly,_chromosome:_4	AUGUSTUS	intron	6453794	6455047	1	+	.	ID=g16597.t1.intron8;Parent=g16597.t1;
OY101443.1_Gymnocheta_viridis_genome_assembly,_chromosome:_4	AUGUSTUS	CDS	6455048	6455585	1	+	2	ID=g16597.t1.CDS9;Parent=g16597.t1;
OY101443.1_Gymnocheta_viridis_genome_assembly,_chromosome:_4	AUGUSTUS	exon	6455048	6455585	.	+	.	ID=g16597.t1.exon9;Parent=g16597.t1;
OY101443.1_Gymnocheta_viridis_genome_assembly,_chromosome:_4	AUGUSTUS	intron	6455586	6455728	1	+	.	ID=g16597.t1.intron9;Parent=g16597.t1;
OY101443.1_Gymnocheta_viridis_genome_assembly,_chromosome:_4	AUGUSTUS	CDS	6455729	6455948	1	+	1	ID=g16597.t1.CDS10;Parent=g16597.t1;
OY101443.1_Gymnocheta_viridis_genome_assembly,_chromosome:_4	AUGUSTUS	exon	6455729	6455948	.	+	.	ID=g16597.t1.exon10;Parent=g16597.t1;
OY101443.1_Gymnocheta_viridis_genome_assembly,_chromosome:_4	AUGUSTUS	stop_codon	6455946	6455948	.	+	0	ID=g16597.t1.stop1;Parent=g16597.t1;
OY101443.1_Gymnocheta_viridis_genome_assembly,_chromosome:_4	AUGUSTUS	gene	6460855	6463143	.	+	.	ID=g16598;
OY101443.1_Gymnocheta_viridis_genome_assembly,_chromosome:_4	AUGUSTUS	mRNA	6460855	6463143	1	+	.	ID=g16598.t1;Parent=g16598;
OY101443.1_Gymnocheta_viridis_genome_assembly,_chromosome:_4	AUGUSTUS	start_codon	6460855	6460857	.	+	0	ID=g16598.t1.start1;Parent=g16598.t1;
OY101443.1_Gymnocheta_viridis_genome_assembly,_chromosome:_4	AUGUSTUS	CDS	6460855	6463143	1	+	0	ID=g16598.t1.CDS1;Parent=g16598.t1;
OY101443.1_Gymnocheta_viridis_genome_assembly,_chromosome:_4	AUGUSTUS	exon	6460855	6463143	.	+	.	ID=g16598.t1.exon1;Parent=g16598.t1;
OY101443.1_Gymnocheta_viridis_genome_assembly,_chromosome:_4	AUGUSTUS	stop_codon	6463141	6463143	.	+	0	ID=g16598.t1.stop1;Parent=g16598.t1;
OY101443.1_Gymnocheta_viridis_genome_assembly,_chromosome:_4	AUGUSTUS	gene	6464635	6468558	.	+	.	ID=g16599;
OY101443.1_Gymnocheta_viridis_genome_assembly,_chromosome:_4	AUGUSTUS	mRNA	6464635	6468558	1	+	.	ID=g16599.t1;Parent=g16599;
OY101443.1_Gymnocheta_viridis_genome_assembly,_chromosome:_4	AUGUSTUS	start_codon	6464635	6464637	.	+	0	ID=g16599.t1.start1;Parent=g16599.t1;
OY101443.1_Gymnocheta_viridis_genome_assembly,_chromosome:_4	AUGUSTUS	CDS	6464635	6464739	1	+	0	ID=g16599.t1.CDS1;Parent=g16599.t1;
OY101443.1_Gymnocheta_viridis_genome_assembly,_chromosome:_4	AUGUSTUS	exon	6464635	6464739	.	+	.	ID=g16599.t1.exon1;Parent=g16599.t1;
OY101443.1_Gymnocheta_viridis_genome_assembly,_chromosome:_4	AUGUSTUS	intron	6464740	6464816	1	+	.	ID=g16599.t1.intron1;Parent=g16599.t1;
OY101443.1_Gymnocheta_viridis_genome_assembly,_chromosome:_4	AUGUSTUS	CDS	6464817	6464905	1	+	0	ID=g16599.t1.CDS2;Parent=g16599.t1;
OY101443.1_Gymnocheta_viridis_genome_assembly,_chromosome:_4	AUGUSTUS	exon	6464817	6464905	.	+	.	ID=g16599.t1.exon2;Parent=g16599.t1;
OY101443.1_Gymnocheta_viridis_genome_assembly,_chromosome:_4	AUGUSTUS	intron	6464906	6466182	1	+	.	ID=g16599.t1.intron2;Parent=g16599.t1;
OY101443.1_Gymnocheta_viridis_genome_assembly,_chromosome:_4	AUGUSTUS	CDS	6466183	6466251	1	+	1	ID=g16599.t1.CDS3;Parent=g16599.t1;
OY101443.1_Gymnocheta_viridis_genome_assembly,_chromosome:_4	AUGUSTUS	exon	6466183	6466251	.	+	.	ID=g16599.t1.exon3;Parent=g16599.t1;
OY101443.1_Gymnocheta_viridis_genome_assembly,_chromosome:_4	AUGUSTUS	intron	6466252	6468476	1	+	.	ID=g16599.t1.intron3;Parent=g16599.t1;
OY101443.1_Gymnocheta_viridis_genome_assembly,_chromosome:_4	AUGUSTUS	CDS	6468477	6468558	1	+	1	ID=g16599.t1.CDS4;Parent=g16599.t1;
OY101443.1_Gymnocheta_viridis_genome_assembly,_chromosome:_4	AUGUSTUS	exon	6468477	6468558	.	+	.	ID=g16599.t1.exon4;Parent=g16599.t1;
OY101443.1_Gymnocheta_viridis_genome_assembly,_chromosome:_4	AUGUSTUS	stop_codon	6468556	6468558	.	+	0	ID=g16599.t1.stop1;Parent=g16599.t1;
OY101443.1_Gymnocheta_viridis_genome_assembly,_chromosome:_4	AUGUSTUS	gene	6470098	6471807	.	-	.	ID=g16600;
OY101443.1_Gymnocheta_viridis_genome_assembly,_chromosome:_4	AUGUSTUS	mRNA	6470098	6471807	1	-	.	ID=g16600.t1;Parent=g16600;
OY101443.1_Gymnocheta_viridis_genome_assembly,_chromosome:_4	AUGUSTUS	stop_codon	6470098	6470100	.	-	0	ID=g16600.t1.stop1;Parent=g16600.t1;
OY101443.1_Gymnocheta_viridis_genome_assembly,_chromosome:_4	AUGUSTUS	CDS	6470098	6471807	1	-	0	ID=g16600.t1.CDS1;Parent=g16600.t1;
OY101443.1_Gymnocheta_viridis_genome_assembly,_chromosome:_4	AUGUSTUS	exon	6470098	6471807	.	-	.	ID=g16600.t1.exon1;Parent=g16600.t1;
OY101443.1_Gymnocheta_viridis_genome_assembly,_chromosome:_4	AUGUSTUS	start_codon	6471805	6471807	.	-	0	ID=g16600.t1.start1;Parent=g16600.t1;
OY101443.1_Gymnocheta_viridis_genome_assembly,_chromosome:_4	AUGUSTUS	gene	6472746	6473208	.	-	.	ID=g16601;
OY101443.1_Gymnocheta_viridis_genome_assembly,_chromosome:_4	AUGUSTUS	mRNA	6472746	6473208	0.96	-	.	ID=g16601.t1;Parent=g16601;
OY101443.1_Gymnocheta_viridis_genome_assembly,_chromosome:_4	AUGUSTUS	stop_codon	6472746	6472748	.	-	0	ID=g16601.t1.stop1;Parent=g16601.t1;
OY101443.1_Gymnocheta_viridis_genome_assembly,_chromosome:_4	AUGUSTUS	CDS	6472746	6472986	0.96	-	1	ID=g16601.t1.CDS1;Parent=g16601.t1;
OY101443.1_Gymnocheta_viridis_genome_assembly,_chromosome:_4	AUGUSTUS	exon	6472746	6472986	.	-	.	ID=g16601.t1.exon1;Parent=g16601.t1;
OY101443.1_Gymnocheta_viridis_genome_assembly,_chromosome:_4	AUGUSTUS	intron	6472987	6473044	1	-	.	ID=g16601.t1.intron1;Parent=g16601.t1;
OY101443.1_Gymnocheta_viridis_genome_assembly,_chromosome:_4	AUGUSTUS	CDS	6473045	6473208	1	-	0	ID=g16601.t1.CDS2;Parent=g16601.t1;
OY101443.1_Gymnocheta_viridis_genome_assembly,_chromosome:_4	AUGUSTUS	exon	6473045	6473208	.	-	.	ID=g16601.t1.exon2;Parent=g16601.t1;
OY101443.1_Gymnocheta_viridis_genome_assembly,_chromosome:_4	AUGUSTUS	start_codon	6473206	6473208	.	-	0	ID=g16601.t1.start1;Parent=g16601.t1;
OY101443.1_Gymnocheta_viridis_genome_assembly,_chromosome:_4	AUGUSTUS	gene	6473563	6473901	.	+	.	ID=g16602;
OY101443.1_Gymnocheta_viridis_genome_assembly,_chromosome:_4	AUGUSTUS	mRNA	6473563	6473901	0.83	+	.	ID=g16602.t1;Parent=g16602;
OY101443.1_Gymnocheta_viridis_genome_assembly,_chromosome:_4	AUGUSTUS	start_codon	6473563	6473565	.	+	0	ID=g16602.t1.start1;Parent=g16602.t1;
OY101443.1_Gymnocheta_viridis_genome_assembly,_chromosome:_4	AUGUSTUS	CDS	6473563	6473901	0.83	+	0	ID=g16602.t1.CDS1;Parent=g16602.t1;
OY101443.1_Gymnocheta_viridis_genome_assembly,_chromosome:_4	AUGUSTUS	exon	6473563	6473901	.	+	.	ID=g16602.t1.exon1;Parent=g16602.t1;
OY101443.1_Gymnocheta_viridis_genome_assembly,_chromosome:_4	AUGUSTUS	stop_codon	6473899	6473901	.	+	0	ID=g16602.t1.stop1;Parent=g16602.t1;
OY101443.1_Gymnocheta_viridis_genome_assembly,_chromosome:_4	AUGUSTUS	gene	6477657	6484711	.	+	.	ID=g16603;
OY101443.1_Gymnocheta_viridis_genome_assembly,_chromosome:_4	AUGUSTUS	mRNA	6477657	6484711	0.98	+	.	ID=g16603.t1;Parent=g16603;
OY101443.1_Gymnocheta_viridis_genome_assembly,_chromosome:_4	AUGUSTUS	start_codon	6477657	6477659	.	+	0	ID=g16603.t1.start1;Parent=g16603.t1;
OY101443.1_Gymnocheta_viridis_genome_assembly,_chromosome:_4	AUGUSTUS	CDS	6477657	6477879	0.98	+	0	ID=g16603.t1.CDS1;Parent=g16603.t1;
OY101443.1_Gymnocheta_viridis_genome_assembly,_chromosome:_4	AUGUSTUS	exon	6477657	6477879	.	+	.	ID=g16603.t1.exon1;Parent=g16603.t1;
OY101443.1_Gymnocheta_viridis_genome_assembly,_chromosome:_4	AUGUSTUS	intron	6477880	6478507	1	+	.	ID=g16603.t1.intron1;Parent=g16603.t1;
OY101443.1_Gymnocheta_viridis_genome_assembly,_chromosome:_4	AUGUSTUS	CDS	6478508	6478695	1	+	2	ID=g16603.t1.CDS2;Parent=g16603.t1;
OY101443.1_Gymnocheta_viridis_genome_assembly,_chromosome:_4	AUGUSTUS	exon	6478508	6478695	.	+	.	ID=g16603.t1.exon2;Parent=g16603.t1;
OY101443.1_Gymnocheta_viridis_genome_assembly,_chromosome:_4	AUGUSTUS	intron	6478696	6480129	1	+	.	ID=g16603.t1.intron2;Parent=g16603.t1;
OY101443.1_Gymnocheta_viridis_genome_assembly,_chromosome:_4	AUGUSTUS	CDS	6480130	6481084	1	+	0	ID=g16603.t1.CDS3;Parent=g16603.t1;
OY101443.1_Gymnocheta_viridis_genome_assembly,_chromosome:_4	AUGUSTUS	exon	6480130	6481084	.	+	.	ID=g16603.t1.exon3;Parent=g16603.t1;
OY101443.1_Gymnocheta_viridis_genome_assembly,_chromosome:_4	AUGUSTUS	intron	6481085	6481437	1	+	.	ID=g16603.t1.intron3;Parent=g16603.t1;
OY101443.1_Gymnocheta_viridis_genome_assembly,_chromosome:_4	AUGUSTUS	CDS	6481438	6481872	1	+	2	ID=g16603.t1.CDS4;Parent=g16603.t1;
OY101443.1_Gymnocheta_viridis_genome_assembly,_chromosome:_4	AUGUSTUS	exon	6481438	6481872	.	+	.	ID=g16603.t1.exon4;Parent=g16603.t1;
OY101443.1_Gymnocheta_viridis_genome_assembly,_chromosome:_4	AUGUSTUS	intron	6481873	6481934	1	+	.	ID=g16603.t1.intron4;Parent=g16603.t1;
OY101443.1_Gymnocheta_viridis_genome_assembly,_chromosome:_4	AUGUSTUS	CDS	6481935	6482063	1	+	2	ID=g16603.t1.CDS5;Parent=g16603.t1;
OY101443.1_Gymnocheta_viridis_genome_assembly,_chromosome:_4	AUGUSTUS	exon	6481935	6482063	.	+	.	ID=g16603.t1.exon5;Parent=g16603.t1;
OY101443.1_Gymnocheta_viridis_genome_assembly,_chromosome:_4	AUGUSTUS	intron	6482064	6483914	1	+	.	ID=g16603.t1.intron5;Parent=g16603.t1;
OY101443.1_Gymnocheta_viridis_genome_assembly,_chromosome:_4	AUGUSTUS	CDS	6483915	6484711	1	+	2	ID=g16603.t1.CDS6;Parent=g16603.t1;
OY101443.1_Gymnocheta_viridis_genome_assembly,_chromosome:_4	AUGUSTUS	exon	6483915	6484711	.	+	.	ID=g16603.t1.exon6;Parent=g16603.t1;
OY101443.1_Gymnocheta_viridis_genome_assembly,_chromosome:_4	AUGUSTUS	stop_codon	6484709	6484711	.	+	0	ID=g16603.t1.stop1;Parent=g16603.t1;
OY101443.1_Gymnocheta_viridis_genome_assembly,_chromosome:_4	AUGUSTUS	gene	6485390	6487330	.	-	.	ID=g16604;
OY101443.1_Gymnocheta_viridis_genome_assembly,_chromosome:_4	AUGUSTUS	mRNA	6485390	6487330	1	-	.	ID=g16604.t1;Parent=g16604;
OY101443.1_Gymnocheta_viridis_genome_assembly,_chromosome:_4	AUGUSTUS	stop_codon	6485390	6485392	.	-	0	ID=g16604.t1.stop1;Parent=g16604.t1;
OY101443.1_Gymnocheta_viridis_genome_assembly,_chromosome:_4	AUGUSTUS	CDS	6485390	6485498	1	-	1	ID=g16604.t1.CDS1;Parent=g16604.t1;
OY101443.1_Gymnocheta_viridis_genome_assembly,_chromosome:_4	AUGUSTUS	exon	6485390	6485498	.	-	.	ID=g16604.t1.exon1;Parent=g16604.t1;
OY101443.1_Gymnocheta_viridis_genome_assembly,_chromosome:_4	AUGUSTUS	intron	6485499	6486478	1	-	.	ID=g16604.t1.intron1;Parent=g16604.t1;
OY101443.1_Gymnocheta_viridis_genome_assembly,_chromosome:_4	AUGUSTUS	CDS	6486479	6487230	1	-	0	ID=g16604.t1.CDS2;Parent=g16604.t1;
OY101443.1_Gymnocheta_viridis_genome_assembly,_chromosome:_4	AUGUSTUS	exon	6486479	6487230	.	-	.	ID=g16604.t1.exon2;Parent=g16604.t1;
OY101443.1_Gymnocheta_viridis_genome_assembly,_chromosome:_4	AUGUSTUS	intron	6487231	6487312	1	-	.	ID=g16604.t1.intron2;Parent=g16604.t1;
OY101443.1_Gymnocheta_viridis_genome_assembly,_chromosome:_4	AUGUSTUS	CDS	6487313	6487330	1	-	0	ID=g16604.t1.CDS3;Parent=g16604.t1;
OY101443.1_Gymnocheta_viridis_genome_assembly,_chromosome:_4	AUGUSTUS	exon	6487313	6487330	.	-	.	ID=g16604.t1.exon3;Parent=g16604.t1;
OY101443.1_Gymnocheta_viridis_genome_assembly,_chromosome:_4	AUGUSTUS	start_codon	6487328	6487330	.	-	0	ID=g16604.t1.start1;Parent=g16604.t1;
OY101443.1_Gymnocheta_viridis_genome_assembly,_chromosome:_4	AUGUSTUS	gene	6504507	6514450	.	-	.	ID=g16605;
OY101443.1_Gymnocheta_viridis_genome_assembly,_chromosome:_4	AUGUSTUS	mRNA	6504507	6514450	0.54	-	.	ID=g16605.t1;Parent=g16605;
OY101443.1_Gymnocheta_viridis_genome_assembly,_chromosome:_4	AUGUSTUS	stop_codon	6504507	6504509	.	-	0	ID=g16605.t1.stop1;Parent=g16605.t1;
OY101443.1_Gymnocheta_viridis_genome_assembly,_chromosome:_4	AUGUSTUS	CDS	6504507	6506512	1	-	2	ID=g16605.t1.CDS1;Parent=g16605.t1;
OY101443.1_Gymnocheta_viridis_genome_assembly,_chromosome:_4	AUGUSTUS	exon	6504507	6506512	.	-	.	ID=g16605.t1.exon1;Parent=g16605.t1;
OY101443.1_Gymnocheta_viridis_genome_assembly,_chromosome:_4	AUGUSTUS	intron	6506513	6506574	1	-	.	ID=g16605.t1.intron1;Parent=g16605.t1;
OY101443.1_Gymnocheta_viridis_genome_assembly,_chromosome:_4	AUGUSTUS	CDS	6506575	6507308	1	-	1	ID=g16605.t1.CDS2;Parent=g16605.t1;
OY101443.1_Gymnocheta_viridis_genome_assembly,_chromosome:_4	AUGUSTUS	exon	6506575	6507308	.	-	.	ID=g16605.t1.exon2;Parent=g16605.t1;
OY101443.1_Gymnocheta_viridis_genome_assembly,_chromosome:_4	AUGUSTUS	intron	6507309	6507370	1	-	.	ID=g16605.t1.intron2;Parent=g16605.t1;
OY101443.1_Gymnocheta_viridis_genome_assembly,_chromosome:_4	AUGUSTUS	CDS	6507371	6509039	1	-	2	ID=g16605.t1.CDS3;Parent=g16605.t1;
OY101443.1_Gymnocheta_viridis_genome_assembly,_chromosome:_4	AUGUSTUS	exon	6507371	6509039	.	-	.	ID=g16605.t1.exon3;Parent=g16605.t1;
OY101443.1_Gymnocheta_viridis_genome_assembly,_chromosome:_4	AUGUSTUS	intron	6509040	6509111	1	-	.	ID=g16605.t1.intron3;Parent=g16605.t1;
OY101443.1_Gymnocheta_viridis_genome_assembly,_chromosome:_4	AUGUSTUS	CDS	6509112	6509231	1	-	2	ID=g16605.t1.CDS4;Parent=g16605.t1;
OY101443.1_Gymnocheta_viridis_genome_assembly,_chromosome:_4	AUGUSTUS	exon	6509112	6509231	.	-	.	ID=g16605.t1.exon4;Parent=g16605.t1;
OY101443.1_Gymnocheta_viridis_genome_assembly,_chromosome:_4	AUGUSTUS	intron	6509232	6509297	1	-	.	ID=g16605.t1.intron4;Parent=g16605.t1;
OY101443.1_Gymnocheta_viridis_genome_assembly,_chromosome:_4	AUGUSTUS	CDS	6509298	6512415	1	-	0	ID=g16605.t1.CDS5;Parent=g16605.t1;
OY101443.1_Gymnocheta_viridis_genome_assembly,_chromosome:_4	AUGUSTUS	exon	6509298	6512415	.	-	.	ID=g16605.t1.exon5;Parent=g16605.t1;
OY101443.1_Gymnocheta_viridis_genome_assembly,_chromosome:_4	AUGUSTUS	intron	6512416	6514432	0.54	-	.	ID=g16605.t1.intron5;Parent=g16605.t1;
OY101443.1_Gymnocheta_viridis_genome_assembly,_chromosome:_4	AUGUSTUS	CDS	6514433	6514450	0.54	-	0	ID=g16605.t1.CDS6;Parent=g16605.t1;
OY101443.1_Gymnocheta_viridis_genome_assembly,_chromosome:_4	AUGUSTUS	exon	6514433	6514450	.	-	.	ID=g16605.t1.exon6;Parent=g16605.t1;
OY101443.1_Gymnocheta_viridis_genome_assembly,_chromosome:_4	AUGUSTUS	start_codon	6514448	6514450	.	-	0	ID=g16605.t1.start1;Parent=g16605.t1;
OY101443.1_Gymnocheta_viridis_genome_assembly,_chromosome:_4	AUGUSTUS	gene	6616645	6617314	.	+	.	ID=g16606;
OY101443.1_Gymnocheta_viridis_genome_assembly,_chromosome:_4	AUGUSTUS	mRNA	6616645	6617314	1	+	.	ID=g16606.t1;Parent=g16606;
OY101443.1_Gymnocheta_viridis_genome_assembly,_chromosome:_4	AUGUSTUS	start_codon	6616645	6616647	.	+	0	ID=g16606.t1.start1;Parent=g16606.t1;
OY101443.1_Gymnocheta_viridis_genome_assembly,_chromosome:_4	AUGUSTUS	CDS	6616645	6616741	1	+	0	ID=g16606.t1.CDS1;Parent=g16606.t1;
OY101443.1_Gymnocheta_viridis_genome_assembly,_chromosome:_4	AUGUSTUS	exon	6616645	6616741	.	+	.	ID=g16606.t1.exon1;Parent=g16606.t1;
OY101443.1_Gymnocheta_viridis_genome_assembly,_chromosome:_4	AUGUSTUS	intron	6616742	6616801	1	+	.	ID=g16606.t1.intron1;Parent=g16606.t1;
OY101443.1_Gymnocheta_viridis_genome_assembly,_chromosome:_4	AUGUSTUS	CDS	6616802	6616875	1	+	2	ID=g16606.t1.CDS2;Parent=g16606.t1;
OY101443.1_Gymnocheta_viridis_genome_assembly,_chromosome:_4	AUGUSTUS	exon	6616802	6616875	.	+	.	ID=g16606.t1.exon2;Parent=g16606.t1;
OY101443.1_Gymnocheta_viridis_genome_assembly,_chromosome:_4	AUGUSTUS	intron	6616876	6616939	1	+	.	ID=g16606.t1.intron2;Parent=g16606.t1;
OY101443.1_Gymnocheta_viridis_genome_assembly,_chromosome:_4	AUGUSTUS	CDS	6616940	6617197	1	+	0	ID=g16606.t1.CDS3;Parent=g16606.t1;
OY101443.1_Gymnocheta_viridis_genome_assembly,_chromosome:_4	AUGUSTUS	exon	6616940	6617197	.	+	.	ID=g16606.t1.exon3;Parent=g16606.t1;
OY101443.1_Gymnocheta_viridis_genome_assembly,_chromosome:_4	AUGUSTUS	intron	6617198	6617254	1	+	.	ID=g16606.t1.intron3;Parent=g16606.t1;
OY101443.1_Gymnocheta_viridis_genome_assembly,_chromosome:_4	AUGUSTUS	CDS	6617255	6617314	1	+	0	ID=g16606.t1.CDS4;Parent=g16606.t1;
OY101443.1_Gymnocheta_viridis_genome_assembly,_chromosome:_4	AUGUSTUS	exon	6617255	6617314	.	+	.	ID=g16606.t1.exon4;Parent=g16606.t1;
OY101443.1_Gymnocheta_viridis_genome_assembly,_chromosome:_4	AUGUSTUS	stop_codon	6617312	6617314	.	+	0	ID=g16606.t1.stop1;Parent=g16606.t1;
OY101443.1_Gymnocheta_viridis_genome_assembly,_chromosome:_4	AUGUSTUS	gene	6622604	6623272	.	-	.	ID=g16607;
OY101443.1_Gymnocheta_viridis_genome_assembly,_chromosome:_4	AUGUSTUS	mRNA	6622604	6623272	1	-	.	ID=g16607.t1;Parent=g16607;
OY101443.1_Gymnocheta_viridis_genome_assembly,_chromosome:_4	AUGUSTUS	stop_codon	6622604	6622606	.	-	0	ID=g16607.t1.stop1;Parent=g16607.t1;
OY101443.1_Gymnocheta_viridis_genome_assembly,_chromosome:_4	AUGUSTUS	CDS	6622604	6622978	1	-	0	ID=g16607.t1.CDS1;Parent=g16607.t1;
OY101443.1_Gymnocheta_viridis_genome_assembly,_chromosome:_4	AUGUSTUS	exon	6622604	6622978	.	-	.	ID=g16607.t1.exon1;Parent=g16607.t1;
OY101443.1_Gymnocheta_viridis_genome_assembly,_chromosome:_4	AUGUSTUS	intron	6622979	6623038	1	-	.	ID=g16607.t1.intron1;Parent=g16607.t1;
OY101443.1_Gymnocheta_viridis_genome_assembly,_chromosome:_4	AUGUSTUS	CDS	6623039	6623112	1	-	2	ID=g16607.t1.CDS2;Parent=g16607.t1;
OY101443.1_Gymnocheta_viridis_genome_assembly,_chromosome:_4	AUGUSTUS	exon	6623039	6623112	.	-	.	ID=g16607.t1.exon2;Parent=g16607.t1;
OY101443.1_Gymnocheta_viridis_genome_assembly,_chromosome:_4	AUGUSTUS	intron	6623113	6623172	1	-	.	ID=g16607.t1.intron2;Parent=g16607.t1;
OY101443.1_Gymnocheta_viridis_genome_assembly,_chromosome:_4	AUGUSTUS	CDS	6623173	6623272	1	-	0	ID=g16607.t1.CDS3;Parent=g16607.t1;
OY101443.1_Gymnocheta_viridis_genome_assembly,_chromosome:_4	AUGUSTUS	exon	6623173	6623272	.	-	.	ID=g16607.t1.exon3;Parent=g16607.t1;
OY101443.1_Gymnocheta_viridis_genome_assembly,_chromosome:_4	AUGUSTUS	start_codon	6623270	6623272	.	-	0	ID=g16607.t1.start1;Parent=g16607.t1;
OY101443.1_Gymnocheta_viridis_genome_assembly,_chromosome:_4	AUGUSTUS	gene	6628130	6629182	.	-	.	ID=g16608;
OY101443.1_Gymnocheta_viridis_genome_assembly,_chromosome:_4	AUGUSTUS	mRNA	6628130	6629182	1	-	.	ID=g16608.t1;Parent=g16608;
OY101443.1_Gymnocheta_viridis_genome_assembly,_chromosome:_4	AUGUSTUS	stop_codon	6628130	6628132	.	-	0	ID=g16608.t1.stop1;Parent=g16608.t1;
OY101443.1_Gymnocheta_viridis_genome_assembly,_chromosome:_4	AUGUSTUS	CDS	6628130	6629182	1	-	0	ID=g16608.t1.CDS1;Parent=g16608.t1;
OY101443.1_Gymnocheta_viridis_genome_assembly,_chromosome:_4	AUGUSTUS	exon	6628130	6629182	.	-	.	ID=g16608.t1.exon1;Parent=g16608.t1;
OY101443.1_Gymnocheta_viridis_genome_assembly,_chromosome:_4	AUGUSTUS	start_codon	6629180	6629182	.	-	0	ID=g16608.t1.start1;Parent=g16608.t1;
OY101443.1_Gymnocheta_viridis_genome_assembly,_chromosome:_4	AUGUSTUS	gene	6651112	6654239	.	+	.	ID=g16609;
OY101443.1_Gymnocheta_viridis_genome_assembly,_chromosome:_4	AUGUSTUS	mRNA	6651112	6654239	1	+	.	ID=g16609.t1;Parent=g16609;
OY101443.1_Gymnocheta_viridis_genome_assembly,_chromosome:_4	AUGUSTUS	start_codon	6651112	6651114	.	+	0	ID=g16609.t1.start1;Parent=g16609.t1;
OY101443.1_Gymnocheta_viridis_genome_assembly,_chromosome:_4	AUGUSTUS	CDS	6651112	6651256	1	+	0	ID=g16609.t1.CDS1;Parent=g16609.t1;
OY101443.1_Gymnocheta_viridis_genome_assembly,_chromosome:_4	AUGUSTUS	exon	6651112	6651256	.	+	.	ID=g16609.t1.exon1;Parent=g16609.t1;
OY101443.1_Gymnocheta_viridis_genome_assembly,_chromosome:_4	AUGUSTUS	intron	6651257	6652866	1	+	.	ID=g16609.t1.intron1;Parent=g16609.t1;
OY101443.1_Gymnocheta_viridis_genome_assembly,_chromosome:_4	AUGUSTUS	CDS	6652867	6654239	1	+	2	ID=g16609.t1.CDS2;Parent=g16609.t1;
OY101443.1_Gymnocheta_viridis_genome_assembly,_chromosome:_4	AUGUSTUS	exon	6652867	6654239	.	+	.	ID=g16609.t1.exon2;Parent=g16609.t1;
OY101443.1_Gymnocheta_viridis_genome_assembly,_chromosome:_4	AUGUSTUS	stop_codon	6654237	6654239	.	+	0	ID=g16609.t1.stop1;Parent=g16609.t1;
OY101443.1_Gymnocheta_viridis_genome_assembly,_chromosome:_4	AUGUSTUS	gene	6682519	6685246	.	-	.	ID=g16610;
OY101443.1_Gymnocheta_viridis_genome_assembly,_chromosome:_4	AUGUSTUS	mRNA	6682519	6685246	0.79	-	.	ID=g16610.t1;Parent=g16610;
OY101443.1_Gymnocheta_viridis_genome_assembly,_chromosome:_4	AUGUSTUS	stop_codon	6682519	6682521	.	-	0	ID=g16610.t1.stop1;Parent=g16610.t1;
OY101443.1_Gymnocheta_viridis_genome_assembly,_chromosome:_4	AUGUSTUS	CDS	6682519	6683297	0.79	-	2	ID=g16610.t1.CDS1;Parent=g16610.t1;
OY101443.1_Gymnocheta_viridis_genome_assembly,_chromosome:_4	AUGUSTUS	exon	6682519	6683297	.	-	.	ID=g16610.t1.exon1;Parent=g16610.t1;
OY101443.1_Gymnocheta_viridis_genome_assembly,_chromosome:_4	AUGUSTUS	intron	6683298	6685095	1	-	.	ID=g16610.t1.intron1;Parent=g16610.t1;
OY101443.1_Gymnocheta_viridis_genome_assembly,_chromosome:_4	AUGUSTUS	CDS	6685096	6685246	1	-	0	ID=g16610.t1.CDS2;Parent=g16610.t1;
OY101443.1_Gymnocheta_viridis_genome_assembly,_chromosome:_4	AUGUSTUS	exon	6685096	6685246	.	-	.	ID=g16610.t1.exon2;Parent=g16610.t1;
OY101443.1_Gymnocheta_viridis_genome_assembly,_chromosome:_4	AUGUSTUS	start_codon	6685244	6685246	.	-	0	ID=g16610.t1.start1;Parent=g16610.t1;
OY101443.1_Gymnocheta_viridis_genome_assembly,_chromosome:_4	AUGUSTUS	gene	6691091	6693808	.	-	.	ID=g16611;
OY101443.1_Gymnocheta_viridis_genome_assembly,_chromosome:_4	AUGUSTUS	mRNA	6691091	6693808	1	-	.	ID=g16611.t1;Parent=g16611;
OY101443.1_Gymnocheta_viridis_genome_assembly,_chromosome:_4	AUGUSTUS	stop_codon	6691091	6691093	.	-	0	ID=g16611.t1.stop1;Parent=g16611.t1;
OY101443.1_Gymnocheta_viridis_genome_assembly,_chromosome:_4	AUGUSTUS	CDS	6691091	6692484	1	-	2	ID=g16611.t1.CDS1;Parent=g16611.t1;
OY101443.1_Gymnocheta_viridis_genome_assembly,_chromosome:_4	AUGUSTUS	exon	6691091	6692484	.	-	.	ID=g16611.t1.exon1;Parent=g16611.t1;
OY101443.1_Gymnocheta_viridis_genome_assembly,_chromosome:_4	AUGUSTUS	intron	6692485	6693582	1	-	.	ID=g16611.t1.intron1;Parent=g16611.t1;
OY101443.1_Gymnocheta_viridis_genome_assembly,_chromosome:_4	AUGUSTUS	CDS	6693583	6693808	1	-	0	ID=g16611.t1.CDS2;Parent=g16611.t1;
OY101443.1_Gymnocheta_viridis_genome_assembly,_chromosome:_4	AUGUSTUS	exon	6693583	6693808	.	-	.	ID=g16611.t1.exon2;Parent=g16611.t1;
OY101443.1_Gymnocheta_viridis_genome_assembly,_chromosome:_4	AUGUSTUS	start_codon	6693806	6693808	.	-	0	ID=g16611.t1.start1;Parent=g16611.t1;
OY101443.1_Gymnocheta_viridis_genome_assembly,_chromosome:_4	AUGUSTUS	gene	6705519	6706191	.	-	.	ID=g16612;
OY101443.1_Gymnocheta_viridis_genome_assembly,_chromosome:_4	AUGUSTUS	mRNA	6705519	6706191	1	-	.	ID=g16612.t1;Parent=g16612;
OY101443.1_Gymnocheta_viridis_genome_assembly,_chromosome:_4	AUGUSTUS	stop_codon	6705519	6705521	.	-	0	ID=g16612.t1.stop1;Parent=g16612.t1;
OY101443.1_Gymnocheta_viridis_genome_assembly,_chromosome:_4	AUGUSTUS	CDS	6705519	6705893	1	-	0	ID=g16612.t1.CDS1;Parent=g16612.t1;
OY101443.1_Gymnocheta_viridis_genome_assembly,_chromosome:_4	AUGUSTUS	exon	6705519	6705893	.	-	.	ID=g16612.t1.exon1;Parent=g16612.t1;
OY101443.1_Gymnocheta_viridis_genome_assembly,_chromosome:_4	AUGUSTUS	intron	6705894	6705957	1	-	.	ID=g16612.t1.intron1;Parent=g16612.t1;
OY101443.1_Gymnocheta_viridis_genome_assembly,_chromosome:_4	AUGUSTUS	CDS	6705958	6706031	1	-	2	ID=g16612.t1.CDS2;Parent=g16612.t1;
OY101443.1_Gymnocheta_viridis_genome_assembly,_chromosome:_4	AUGUSTUS	exon	6705958	6706031	.	-	.	ID=g16612.t1.exon2;Parent=g16612.t1;
OY101443.1_Gymnocheta_viridis_genome_assembly,_chromosome:_4	AUGUSTUS	intron	6706032	6706094	1	-	.	ID=g16612.t1.intron2;Parent=g16612.t1;
OY101443.1_Gymnocheta_viridis_genome_assembly,_chromosome:_4	AUGUSTUS	CDS	6706095	6706191	1	-	0	ID=g16612.t1.CDS3;Parent=g16612.t1;
OY101443.1_Gymnocheta_viridis_genome_assembly,_chromosome:_4	AUGUSTUS	exon	6706095	6706191	.	-	.	ID=g16612.t1.exon3;Parent=g16612.t1;
OY101443.1_Gymnocheta_viridis_genome_assembly,_chromosome:_4	AUGUSTUS	start_codon	6706189	6706191	.	-	0	ID=g16612.t1.start1;Parent=g16612.t1;
OY101443.1_Gymnocheta_viridis_genome_assembly,_chromosome:_4	AUGUSTUS	gene	6710034	6710698	.	+	.	ID=g16613;
OY101443.1_Gymnocheta_viridis_genome_assembly,_chromosome:_4	AUGUSTUS	mRNA	6710034	6710698	0.74	+	.	ID=g16613.t1;Parent=g16613;
OY101443.1_Gymnocheta_viridis_genome_assembly,_chromosome:_4	AUGUSTUS	start_codon	6710034	6710036	.	+	0	ID=g16613.t1.start1;Parent=g16613.t1;
OY101443.1_Gymnocheta_viridis_genome_assembly,_chromosome:_4	AUGUSTUS	CDS	6710034	6710133	1	+	0	ID=g16613.t1.CDS1;Parent=g16613.t1;
OY101443.1_Gymnocheta_viridis_genome_assembly,_chromosome:_4	AUGUSTUS	exon	6710034	6710133	.	+	.	ID=g16613.t1.exon1;Parent=g16613.t1;
OY101443.1_Gymnocheta_viridis_genome_assembly,_chromosome:_4	AUGUSTUS	intron	6710134	6710193	0.74	+	.	ID=g16613.t1.intron1;Parent=g16613.t1;
OY101443.1_Gymnocheta_viridis_genome_assembly,_chromosome:_4	AUGUSTUS	CDS	6710194	6710267	0.74	+	2	ID=g16613.t1.CDS2;Parent=g16613.t1;
OY101443.1_Gymnocheta_viridis_genome_assembly,_chromosome:_4	AUGUSTUS	exon	6710194	6710267	.	+	.	ID=g16613.t1.exon2;Parent=g16613.t1;
OY101443.1_Gymnocheta_viridis_genome_assembly,_chromosome:_4	AUGUSTUS	intron	6710268	6710323	1	+	.	ID=g16613.t1.intron2;Parent=g16613.t1;
OY101443.1_Gymnocheta_viridis_genome_assembly,_chromosome:_4	AUGUSTUS	CDS	6710324	6710698	1	+	0	ID=g16613.t1.CDS3;Parent=g16613.t1;
OY101443.1_Gymnocheta_viridis_genome_assembly,_chromosome:_4	AUGUSTUS	exon	6710324	6710698	.	+	.	ID=g16613.t1.exon3;Parent=g16613.t1;
OY101443.1_Gymnocheta_viridis_genome_assembly,_chromosome:_4	AUGUSTUS	stop_codon	6710696	6710698	.	+	0	ID=g16613.t1.stop1;Parent=g16613.t1;
OY101443.1_Gymnocheta_viridis_genome_assembly,_chromosome:_4	AUGUSTUS	gene	6715075	6715749	.	-	.	ID=g16614;
OY101443.1_Gymnocheta_viridis_genome_assembly,_chromosome:_4	AUGUSTUS	mRNA	6715075	6715749	1	-	.	ID=g16614.t1;Parent=g16614;
OY101443.1_Gymnocheta_viridis_genome_assembly,_chromosome:_4	AUGUSTUS	stop_codon	6715075	6715077	.	-	0	ID=g16614.t1.stop1;Parent=g16614.t1;
OY101443.1_Gymnocheta_viridis_genome_assembly,_chromosome:_4	AUGUSTUS	CDS	6715075	6715440	1	-	0	ID=g16614.t1.CDS1;Parent=g16614.t1;
OY101443.1_Gymnocheta_viridis_genome_assembly,_chromosome:_4	AUGUSTUS	exon	6715075	6715440	.	-	.	ID=g16614.t1.exon1;Parent=g16614.t1;
OY101443.1_Gymnocheta_viridis_genome_assembly,_chromosome:_4	AUGUSTUS	intron	6715441	6715527	1	-	.	ID=g16614.t1.intron1;Parent=g16614.t1;
OY101443.1_Gymnocheta_viridis_genome_assembly,_chromosome:_4	AUGUSTUS	CDS	6715528	6715601	1	-	2	ID=g16614.t1.CDS2;Parent=g16614.t1;
OY101443.1_Gymnocheta_viridis_genome_assembly,_chromosome:_4	AUGUSTUS	exon	6715528	6715601	.	-	.	ID=g16614.t1.exon2;Parent=g16614.t1;
OY101443.1_Gymnocheta_viridis_genome_assembly,_chromosome:_4	AUGUSTUS	intron	6715602	6715661	1	-	.	ID=g16614.t1.intron2;Parent=g16614.t1;
OY101443.1_Gymnocheta_viridis_genome_assembly,_chromosome:_4	AUGUSTUS	CDS	6715662	6715749	1	-	0	ID=g16614.t1.CDS3;Parent=g16614.t1;
OY101443.1_Gymnocheta_viridis_genome_assembly,_chromosome:_4	AUGUSTUS	exon	6715662	6715749	.	-	.	ID=g16614.t1.exon3;Parent=g16614.t1;
OY101443.1_Gymnocheta_viridis_genome_assembly,_chromosome:_4	AUGUSTUS	start_codon	6715747	6715749	.	-	0	ID=g16614.t1.start1;Parent=g16614.t1;
OY101443.1_Gymnocheta_viridis_genome_assembly,_chromosome:_4	AUGUSTUS	gene	6717285	6717963	.	+	.	ID=g16615;
OY101443.1_Gymnocheta_viridis_genome_assembly,_chromosome:_4	AUGUSTUS	mRNA	6717285	6717963	0.99	+	.	ID=g16615.t1;Parent=g16615;
OY101443.1_Gymnocheta_viridis_genome_assembly,_chromosome:_4	AUGUSTUS	start_codon	6717285	6717287	.	+	0	ID=g16615.t1.start1;Parent=g16615.t1;
OY101443.1_Gymnocheta_viridis_genome_assembly,_chromosome:_4	AUGUSTUS	CDS	6717285	6717372	1	+	0	ID=g16615.t1.CDS1;Parent=g16615.t1;
OY101443.1_Gymnocheta_viridis_genome_assembly,_chromosome:_4	AUGUSTUS	exon	6717285	6717372	.	+	.	ID=g16615.t1.exon1;Parent=g16615.t1;
OY101443.1_Gymnocheta_viridis_genome_assembly,_chromosome:_4	AUGUSTUS	intron	6717373	6717438	0.99	+	.	ID=g16615.t1.intron1;Parent=g16615.t1;
OY101443.1_Gymnocheta_viridis_genome_assembly,_chromosome:_4	AUGUSTUS	CDS	6717439	6717515	0.99	+	2	ID=g16615.t1.CDS2;Parent=g16615.t1;
OY101443.1_Gymnocheta_viridis_genome_assembly,_chromosome:_4	AUGUSTUS	exon	6717439	6717515	.	+	.	ID=g16615.t1.exon2;Parent=g16615.t1;
OY101443.1_Gymnocheta_viridis_genome_assembly,_chromosome:_4	AUGUSTUS	intron	6717516	6717585	1	+	.	ID=g16615.t1.intron2;Parent=g16615.t1;
OY101443.1_Gymnocheta_viridis_genome_assembly,_chromosome:_4	AUGUSTUS	CDS	6717586	6717963	1	+	0	ID=g16615.t1.CDS3;Parent=g16615.t1;
OY101443.1_Gymnocheta_viridis_genome_assembly,_chromosome:_4	AUGUSTUS	exon	6717586	6717963	.	+	.	ID=g16615.t1.exon3;Parent=g16615.t1;
OY101443.1_Gymnocheta_viridis_genome_assembly,_chromosome:_4	AUGUSTUS	stop_codon	6717961	6717963	.	+	0	ID=g16615.t1.stop1;Parent=g16615.t1;
OY101443.1_Gymnocheta_viridis_genome_assembly,_chromosome:_4	AUGUSTUS	gene	6749306	6749986	.	-	.	ID=g16616;
OY101443.1_Gymnocheta_viridis_genome_assembly,_chromosome:_4	AUGUSTUS	mRNA	6749306	6749986	1	-	.	ID=g16616.t1;Parent=g16616;
OY101443.1_Gymnocheta_viridis_genome_assembly,_chromosome:_4	AUGUSTUS	stop_codon	6749306	6749308	.	-	0	ID=g16616.t1.stop1;Parent=g16616.t1;
OY101443.1_Gymnocheta_viridis_genome_assembly,_chromosome:_4	AUGUSTUS	CDS	6749306	6749680	1	-	0	ID=g16616.t1.CDS1;Parent=g16616.t1;
OY101443.1_Gymnocheta_viridis_genome_assembly,_chromosome:_4	AUGUSTUS	exon	6749306	6749680	.	-	.	ID=g16616.t1.exon1;Parent=g16616.t1;
OY101443.1_Gymnocheta_viridis_genome_assembly,_chromosome:_4	AUGUSTUS	intron	6749681	6749763	1	-	.	ID=g16616.t1.intron1;Parent=g16616.t1;
OY101443.1_Gymnocheta_viridis_genome_assembly,_chromosome:_4	AUGUSTUS	CDS	6749764	6749828	1	-	2	ID=g16616.t1.CDS2;Parent=g16616.t1;
OY101443.1_Gymnocheta_viridis_genome_assembly,_chromosome:_4	AUGUSTUS	exon	6749764	6749828	.	-	.	ID=g16616.t1.exon2;Parent=g16616.t1;
OY101443.1_Gymnocheta_viridis_genome_assembly,_chromosome:_4	AUGUSTUS	intron	6749829	6749889	1	-	.	ID=g16616.t1.intron2;Parent=g16616.t1;
OY101443.1_Gymnocheta_viridis_genome_assembly,_chromosome:_4	AUGUSTUS	CDS	6749890	6749986	1	-	0	ID=g16616.t1.CDS3;Parent=g16616.t1;
OY101443.1_Gymnocheta_viridis_genome_assembly,_chromosome:_4	AUGUSTUS	exon	6749890	6749986	.	-	.	ID=g16616.t1.exon3;Parent=g16616.t1;
OY101443.1_Gymnocheta_viridis_genome_assembly,_chromosome:_4	AUGUSTUS	start_codon	6749984	6749986	.	-	0	ID=g16616.t1.start1;Parent=g16616.t1;
OY101443.1_Gymnocheta_viridis_genome_assembly,_chromosome:_4	AUGUSTUS	gene	6751951	6752175	.	-	.	ID=g16617;
OY101443.1_Gymnocheta_viridis_genome_assembly,_chromosome:_4	AUGUSTUS	mRNA	6751951	6752175	0.39	-	.	ID=g16617.t1;Parent=g16617;
OY101443.1_Gymnocheta_viridis_genome_assembly,_chromosome:_4	AUGUSTUS	stop_codon	6751951	6751953	.	-	0	ID=g16617.t1.stop1;Parent=g16617.t1;
OY101443.1_Gymnocheta_viridis_genome_assembly,_chromosome:_4	AUGUSTUS	CDS	6751951	6752175	0.39	-	0	ID=g16617.t1.CDS1;Parent=g16617.t1;
OY101443.1_Gymnocheta_viridis_genome_assembly,_chromosome:_4	AUGUSTUS	exon	6751951	6752175	.	-	.	ID=g16617.t1.exon1;Parent=g16617.t1;
OY101443.1_Gymnocheta_viridis_genome_assembly,_chromosome:_4	AUGUSTUS	start_codon	6752173	6752175	.	-	0	ID=g16617.t1.start1;Parent=g16617.t1;
OY101443.1_Gymnocheta_viridis_genome_assembly,_chromosome:_4	AUGUSTUS	gene	6757195	6757803	.	+	.	ID=g16618;
OY101443.1_Gymnocheta_viridis_genome_assembly,_chromosome:_4	AUGUSTUS	mRNA	6757195	6757803	0.95	+	.	ID=g16618.t1;Parent=g16618;
OY101443.1_Gymnocheta_viridis_genome_assembly,_chromosome:_4	AUGUSTUS	start_codon	6757195	6757197	.	+	0	ID=g16618.t1.start1;Parent=g16618.t1;
OY101443.1_Gymnocheta_viridis_genome_assembly,_chromosome:_4	AUGUSTUS	CDS	6757195	6757356	1	+	0	ID=g16618.t1.CDS1;Parent=g16618.t1;
OY101443.1_Gymnocheta_viridis_genome_assembly,_chromosome:_4	AUGUSTUS	exon	6757195	6757356	.	+	.	ID=g16618.t1.exon1;Parent=g16618.t1;
OY101443.1_Gymnocheta_viridis_genome_assembly,_chromosome:_4	AUGUSTUS	intron	6757357	6757422	1	+	.	ID=g16618.t1.intron1;Parent=g16618.t1;
OY101443.1_Gymnocheta_viridis_genome_assembly,_chromosome:_4	AUGUSTUS	CDS	6757423	6757803	0.95	+	0	ID=g16618.t1.CDS2;Parent=g16618.t1;
OY101443.1_Gymnocheta_viridis_genome_assembly,_chromosome:_4	AUGUSTUS	exon	6757423	6757803	.	+	.	ID=g16618.t1.exon2;Parent=g16618.t1;
OY101443.1_Gymnocheta_viridis_genome_assembly,_chromosome:_4	AUGUSTUS	stop_codon	6757801	6757803	.	+	0	ID=g16618.t1.stop1;Parent=g16618.t1;
OY101443.1_Gymnocheta_viridis_genome_assembly,_chromosome:_4	AUGUSTUS	gene	6787779	6788457	.	+	.	ID=g16619;
OY101443.1_Gymnocheta_viridis_genome_assembly,_chromosome:_4	AUGUSTUS	mRNA	6787779	6788457	1	+	.	ID=g16619.t1;Parent=g16619;
OY101443.1_Gymnocheta_viridis_genome_assembly,_chromosome:_4	AUGUSTUS	start_codon	6787779	6787781	.	+	0	ID=g16619.t1.start1;Parent=g16619.t1;
OY101443.1_Gymnocheta_viridis_genome_assembly,_chromosome:_4	AUGUSTUS	CDS	6787779	6787875	1	+	0	ID=g16619.t1.CDS1;Parent=g16619.t1;
OY101443.1_Gymnocheta_viridis_genome_assembly,_chromosome:_4	AUGUSTUS	exon	6787779	6787875	.	+	.	ID=g16619.t1.exon1;Parent=g16619.t1;
OY101443.1_Gymnocheta_viridis_genome_assembly,_chromosome:_4	AUGUSTUS	intron	6787876	6787952	1	+	.	ID=g16619.t1.intron1;Parent=g16619.t1;
OY101443.1_Gymnocheta_viridis_genome_assembly,_chromosome:_4	AUGUSTUS	CDS	6787953	6788026	1	+	2	ID=g16619.t1.CDS2;Parent=g16619.t1;
OY101443.1_Gymnocheta_viridis_genome_assembly,_chromosome:_4	AUGUSTUS	exon	6787953	6788026	.	+	.	ID=g16619.t1.exon2;Parent=g16619.t1;
OY101443.1_Gymnocheta_viridis_genome_assembly,_chromosome:_4	AUGUSTUS	intron	6788027	6788088	1	+	.	ID=g16619.t1.intron2;Parent=g16619.t1;
OY101443.1_Gymnocheta_viridis_genome_assembly,_chromosome:_4	AUGUSTUS	CDS	6788089	6788457	1	+	0	ID=g16619.t1.CDS3;Parent=g16619.t1;
OY101443.1_Gymnocheta_viridis_genome_assembly,_chromosome:_4	AUGUSTUS	exon	6788089	6788457	.	+	.	ID=g16619.t1.exon3;Parent=g16619.t1;
OY101443.1_Gymnocheta_viridis_genome_assembly,_chromosome:_4	AUGUSTUS	stop_codon	6788455	6788457	.	+	0	ID=g16619.t1.stop1;Parent=g16619.t1;
OY101443.1_Gymnocheta_viridis_genome_assembly,_chromosome:_4	AUGUSTUS	gene	6880552	6881657	.	+	.	ID=g16620;
OY101443.1_Gymnocheta_viridis_genome_assembly,_chromosome:_4	AUGUSTUS	mRNA	6880552	6881657	0.6	+	.	ID=g16620.t1;Parent=g16620;
OY101443.1_Gymnocheta_viridis_genome_assembly,_chromosome:_4	AUGUSTUS	start_codon	6880552	6880554	.	+	0	ID=g16620.t1.start1;Parent=g16620.t1;
OY101443.1_Gymnocheta_viridis_genome_assembly,_chromosome:_4	AUGUSTUS	CDS	6880552	6880729	0.68	+	0	ID=g16620.t1.CDS1;Parent=g16620.t1;
OY101443.1_Gymnocheta_viridis_genome_assembly,_chromosome:_4	AUGUSTUS	exon	6880552	6880729	.	+	.	ID=g16620.t1.exon1;Parent=g16620.t1;
OY101443.1_Gymnocheta_viridis_genome_assembly,_chromosome:_4	AUGUSTUS	intron	6880730	6881592	0.62	+	.	ID=g16620.t1.intron1;Parent=g16620.t1;
OY101443.1_Gymnocheta_viridis_genome_assembly,_chromosome:_4	AUGUSTUS	CDS	6881593	6881657	0.64	+	2	ID=g16620.t1.CDS2;Parent=g16620.t1;
OY101443.1_Gymnocheta_viridis_genome_assembly,_chromosome:_4	AUGUSTUS	exon	6881593	6881657	.	+	.	ID=g16620.t1.exon2;Parent=g16620.t1;
OY101443.1_Gymnocheta_viridis_genome_assembly,_chromosome:_4	AUGUSTUS	stop_codon	6881655	6881657	.	+	0	ID=g16620.t1.stop1;Parent=g16620.t1;
OY101443.1_Gymnocheta_viridis_genome_assembly,_chromosome:_4	AUGUSTUS	gene	7219499	7225888	.	+	.	ID=g16621;
OY101443.1_Gymnocheta_viridis_genome_assembly,_chromosome:_4	AUGUSTUS	mRNA	7219499	7225888	1	+	.	ID=g16621.t1;Parent=g16621;
OY101443.1_Gymnocheta_viridis_genome_assembly,_chromosome:_4	AUGUSTUS	start_codon	7219499	7219501	.	+	0	ID=g16621.t1.start1;Parent=g16621.t1;
OY101443.1_Gymnocheta_viridis_genome_assembly,_chromosome:_4	AUGUSTUS	CDS	7219499	7219730	1	+	0	ID=g16621.t1.CDS1;Parent=g16621.t1;
OY101443.1_Gymnocheta_viridis_genome_assembly,_chromosome:_4	AUGUSTUS	exon	7219499	7219730	.	+	.	ID=g16621.t1.exon1;Parent=g16621.t1;
OY101443.1_Gymnocheta_viridis_genome_assembly,_chromosome:_4	AUGUSTUS	intron	7219731	7224440	1	+	.	ID=g16621.t1.intron1;Parent=g16621.t1;
OY101443.1_Gymnocheta_viridis_genome_assembly,_chromosome:_4	AUGUSTUS	CDS	7224441	7225888	1	+	2	ID=g16621.t1.CDS2;Parent=g16621.t1;
OY101443.1_Gymnocheta_viridis_genome_assembly,_chromosome:_4	AUGUSTUS	exon	7224441	7225888	.	+	.	ID=g16621.t1.exon2;Parent=g16621.t1;
OY101443.1_Gymnocheta_viridis_genome_assembly,_chromosome:_4	AUGUSTUS	stop_codon	7225886	7225888	.	+	0	ID=g16621.t1.stop1;Parent=g16621.t1;
OY101443.1_Gymnocheta_viridis_genome_assembly,_chromosome:_4	AUGUSTUS	gene	7308828	7314112	.	-	.	ID=g16622;
OY101443.1_Gymnocheta_viridis_genome_assembly,_chromosome:_4	AUGUSTUS	mRNA	7308828	7314112	0.84	-	.	ID=g16622.t1;Parent=g16622;
OY101443.1_Gymnocheta_viridis_genome_assembly,_chromosome:_4	AUGUSTUS	stop_codon	7308828	7308830	.	-	0	ID=g16622.t1.stop1;Parent=g16622.t1;
OY101443.1_Gymnocheta_viridis_genome_assembly,_chromosome:_4	AUGUSTUS	CDS	7308828	7309189	1	-	2	ID=g16622.t1.CDS1;Parent=g16622.t1;
OY101443.1_Gymnocheta_viridis_genome_assembly,_chromosome:_4	AUGUSTUS	exon	7308828	7309189	.	-	.	ID=g16622.t1.exon1;Parent=g16622.t1;
OY101443.1_Gymnocheta_viridis_genome_assembly,_chromosome:_4	AUGUSTUS	intron	7309190	7309479	1	-	.	ID=g16622.t1.intron1;Parent=g16622.t1;
OY101443.1_Gymnocheta_viridis_genome_assembly,_chromosome:_4	AUGUSTUS	CDS	7309480	7309569	1	-	2	ID=g16622.t1.CDS2;Parent=g16622.t1;
OY101443.1_Gymnocheta_viridis_genome_assembly,_chromosome:_4	AUGUSTUS	exon	7309480	7309569	.	-	.	ID=g16622.t1.exon2;Parent=g16622.t1;
OY101443.1_Gymnocheta_viridis_genome_assembly,_chromosome:_4	AUGUSTUS	intron	7309570	7309804	1	-	.	ID=g16622.t1.intron2;Parent=g16622.t1;
OY101443.1_Gymnocheta_viridis_genome_assembly,_chromosome:_4	AUGUSTUS	CDS	7309805	7309891	1	-	2	ID=g16622.t1.CDS3;Parent=g16622.t1;
OY101443.1_Gymnocheta_viridis_genome_assembly,_chromosome:_4	AUGUSTUS	exon	7309805	7309891	.	-	.	ID=g16622.t1.exon3;Parent=g16622.t1;
OY101443.1_Gymnocheta_viridis_genome_assembly,_chromosome:_4	AUGUSTUS	intron	7309892	7310624	1	-	.	ID=g16622.t1.intron3;Parent=g16622.t1;
OY101443.1_Gymnocheta_viridis_genome_assembly,_chromosome:_4	AUGUSTUS	CDS	7310625	7310770	0.98	-	1	ID=g16622.t1.CDS4;Parent=g16622.t1;
OY101443.1_Gymnocheta_viridis_genome_assembly,_chromosome:_4	AUGUSTUS	exon	7310625	7310770	.	-	.	ID=g16622.t1.exon4;Parent=g16622.t1;
OY101443.1_Gymnocheta_viridis_genome_assembly,_chromosome:_4	AUGUSTUS	intron	7310771	7313489	0.84	-	.	ID=g16622.t1.intron4;Parent=g16622.t1;
OY101443.1_Gymnocheta_viridis_genome_assembly,_chromosome:_4	AUGUSTUS	CDS	7313490	7314112	1	-	0	ID=g16622.t1.CDS5;Parent=g16622.t1;
OY101443.1_Gymnocheta_viridis_genome_assembly,_chromosome:_4	AUGUSTUS	exon	7313490	7314112	.	-	.	ID=g16622.t1.exon5;Parent=g16622.t1;
OY101443.1_Gymnocheta_viridis_genome_assembly,_chromosome:_4	AUGUSTUS	start_codon	7314110	7314112	.	-	0	ID=g16622.t1.start1;Parent=g16622.t1;
OY101443.1_Gymnocheta_viridis_genome_assembly,_chromosome:_4	AUGUSTUS	gene	7316090	7318874	.	-	.	ID=g16623;
OY101443.1_Gymnocheta_viridis_genome_assembly,_chromosome:_4	AUGUSTUS	mRNA	7316090	7318874	1	-	.	ID=g16623.t1;Parent=g16623;
OY101443.1_Gymnocheta_viridis_genome_assembly,_chromosome:_4	AUGUSTUS	stop_codon	7316090	7316092	.	-	0	ID=g16623.t1.stop1;Parent=g16623.t1;
OY101443.1_Gymnocheta_viridis_genome_assembly,_chromosome:_4	AUGUSTUS	CDS	7316090	7316474	1	-	1	ID=g16623.t1.CDS1;Parent=g16623.t1;
OY101443.1_Gymnocheta_viridis_genome_assembly,_chromosome:_4	AUGUSTUS	exon	7316090	7316474	.	-	.	ID=g16623.t1.exon1;Parent=g16623.t1;
OY101443.1_Gymnocheta_viridis_genome_assembly,_chromosome:_4	AUGUSTUS	intron	7316475	7316535	1	-	.	ID=g16623.t1.intron1;Parent=g16623.t1;
OY101443.1_Gymnocheta_viridis_genome_assembly,_chromosome:_4	AUGUSTUS	CDS	7316536	7317445	1	-	2	ID=g16623.t1.CDS2;Parent=g16623.t1;
OY101443.1_Gymnocheta_viridis_genome_assembly,_chromosome:_4	AUGUSTUS	exon	7316536	7317445	.	-	.	ID=g16623.t1.exon2;Parent=g16623.t1;
OY101443.1_Gymnocheta_viridis_genome_assembly,_chromosome:_4	AUGUSTUS	intron	7317446	7317624	1	-	.	ID=g16623.t1.intron2;Parent=g16623.t1;
OY101443.1_Gymnocheta_viridis_genome_assembly,_chromosome:_4	AUGUSTUS	CDS	7317625	7317887	1	-	1	ID=g16623.t1.CDS3;Parent=g16623.t1;
OY101443.1_Gymnocheta_viridis_genome_assembly,_chromosome:_4	AUGUSTUS	exon	7317625	7317887	.	-	.	ID=g16623.t1.exon3;Parent=g16623.t1;
OY101443.1_Gymnocheta_viridis_genome_assembly,_chromosome:_4	AUGUSTUS	intron	7317888	7318230	1	-	.	ID=g16623.t1.intron3;Parent=g16623.t1;
OY101443.1_Gymnocheta_viridis_genome_assembly,_chromosome:_4	AUGUSTUS	CDS	7318231	7318874	1	-	0	ID=g16623.t1.CDS4;Parent=g16623.t1;
OY101443.1_Gymnocheta_viridis_genome_assembly,_chromosome:_4	AUGUSTUS	exon	7318231	7318874	.	-	.	ID=g16623.t1.exon4;Parent=g16623.t1;
OY101443.1_Gymnocheta_viridis_genome_assembly,_chromosome:_4	AUGUSTUS	start_codon	7318872	7318874	.	-	0	ID=g16623.t1.start1;Parent=g16623.t1;
OY101443.1_Gymnocheta_viridis_genome_assembly,_chromosome:_4	AUGUSTUS	gene	7320128	7320607	.	+	.	ID=g16624;
OY101443.1_Gymnocheta_viridis_genome_assembly,_chromosome:_4	AUGUSTUS	mRNA	7320128	7320607	1	+	.	ID=g16624.t1;Parent=g16624;
OY101443.1_Gymnocheta_viridis_genome_assembly,_chromosome:_4	AUGUSTUS	start_codon	7320128	7320130	.	+	0	ID=g16624.t1.start1;Parent=g16624.t1;
OY101443.1_Gymnocheta_viridis_genome_assembly,_chromosome:_4	AUGUSTUS	CDS	7320128	7320607	1	+	0	ID=g16624.t1.CDS1;Parent=g16624.t1;
OY101443.1_Gymnocheta_viridis_genome_assembly,_chromosome:_4	AUGUSTUS	exon	7320128	7320607	.	+	.	ID=g16624.t1.exon1;Parent=g16624.t1;
OY101443.1_Gymnocheta_viridis_genome_assembly,_chromosome:_4	AUGUSTUS	stop_codon	7320605	7320607	.	+	0	ID=g16624.t1.stop1;Parent=g16624.t1;
OY101443.1_Gymnocheta_viridis_genome_assembly,_chromosome:_4	AUGUSTUS	gene	7320660	7321418	.	-	.	ID=g16625;
OY101443.1_Gymnocheta_viridis_genome_assembly,_chromosome:_4	AUGUSTUS	mRNA	7320660	7321418	1	-	.	ID=g16625.t1;Parent=g16625;
OY101443.1_Gymnocheta_viridis_genome_assembly,_chromosome:_4	AUGUSTUS	stop_codon	7320660	7320662	.	-	0	ID=g16625.t1.stop1;Parent=g16625.t1;
OY101443.1_Gymnocheta_viridis_genome_assembly,_chromosome:_4	AUGUSTUS	CDS	7320660	7320803	1	-	0	ID=g16625.t1.CDS1;Parent=g16625.t1;
OY101443.1_Gymnocheta_viridis_genome_assembly,_chromosome:_4	AUGUSTUS	exon	7320660	7320803	.	-	.	ID=g16625.t1.exon1;Parent=g16625.t1;
OY101443.1_Gymnocheta_viridis_genome_assembly,_chromosome:_4	AUGUSTUS	intron	7320804	7320860	1	-	.	ID=g16625.t1.intron1;Parent=g16625.t1;
OY101443.1_Gymnocheta_viridis_genome_assembly,_chromosome:_4	AUGUSTUS	CDS	7320861	7321255	1	-	2	ID=g16625.t1.CDS2;Parent=g16625.t1;
OY101443.1_Gymnocheta_viridis_genome_assembly,_chromosome:_4	AUGUSTUS	exon	7320861	7321255	.	-	.	ID=g16625.t1.exon2;Parent=g16625.t1;
OY101443.1_Gymnocheta_viridis_genome_assembly,_chromosome:_4	AUGUSTUS	intron	7321256	7321315	1	-	.	ID=g16625.t1.intron2;Parent=g16625.t1;
OY101443.1_Gymnocheta_viridis_genome_assembly,_chromosome:_4	AUGUSTUS	CDS	7321316	7321418	1	-	0	ID=g16625.t1.CDS3;Parent=g16625.t1;
OY101443.1_Gymnocheta_viridis_genome_assembly,_chromosome:_4	AUGUSTUS	exon	7321316	7321418	.	-	.	ID=g16625.t1.exon3;Parent=g16625.t1;
OY101443.1_Gymnocheta_viridis_genome_assembly,_chromosome:_4	AUGUSTUS	start_codon	7321416	7321418	.	-	0	ID=g16625.t1.start1;Parent=g16625.t1;
OY101443.1_Gymnocheta_viridis_genome_assembly,_chromosome:_4	AUGUSTUS	gene	7326684	7343695	.	+	.	ID=g16626;
OY101443.1_Gymnocheta_viridis_genome_assembly,_chromosome:_4	AUGUSTUS	mRNA	7326684	7343695	1	+	.	ID=g16626.t1;Parent=g16626;
OY101443.1_Gymnocheta_viridis_genome_assembly,_chromosome:_4	AUGUSTUS	start_codon	7326684	7326686	.	+	0	ID=g16626.t1.start1;Parent=g16626.t1;
OY101443.1_Gymnocheta_viridis_genome_assembly,_chromosome:_4	AUGUSTUS	CDS	7326684	7326798	1	+	0	ID=g16626.t1.CDS1;Parent=g16626.t1;
OY101443.1_Gymnocheta_viridis_genome_assembly,_chromosome:_4	AUGUSTUS	exon	7326684	7326798	.	+	.	ID=g16626.t1.exon1;Parent=g16626.t1;
OY101443.1_Gymnocheta_viridis_genome_assembly,_chromosome:_4	AUGUSTUS	intron	7326799	7337629	1	+	.	ID=g16626.t1.intron1;Parent=g16626.t1;
OY101443.1_Gymnocheta_viridis_genome_assembly,_chromosome:_4	AUGUSTUS	CDS	7337630	7337741	1	+	2	ID=g16626.t1.CDS2;Parent=g16626.t1;
OY101443.1_Gymnocheta_viridis_genome_assembly,_chromosome:_4	AUGUSTUS	exon	7337630	7337741	.	+	.	ID=g16626.t1.exon2;Parent=g16626.t1;
OY101443.1_Gymnocheta_viridis_genome_assembly,_chromosome:_4	AUGUSTUS	intron	7337742	7337868	1	+	.	ID=g16626.t1.intron2;Parent=g16626.t1;
OY101443.1_Gymnocheta_viridis_genome_assembly,_chromosome:_4	AUGUSTUS	CDS	7337869	7341392	1	+	1	ID=g16626.t1.CDS3;Parent=g16626.t1;
OY101443.1_Gymnocheta_viridis_genome_assembly,_chromosome:_4	AUGUSTUS	exon	7337869	7341392	.	+	.	ID=g16626.t1.exon3;Parent=g16626.t1;
OY101443.1_Gymnocheta_viridis_genome_assembly,_chromosome:_4	AUGUSTUS	intron	7341393	7343216	1	+	.	ID=g16626.t1.intron3;Parent=g16626.t1;
OY101443.1_Gymnocheta_viridis_genome_assembly,_chromosome:_4	AUGUSTUS	CDS	7343217	7343306	1	+	2	ID=g16626.t1.CDS4;Parent=g16626.t1;
OY101443.1_Gymnocheta_viridis_genome_assembly,_chromosome:_4	AUGUSTUS	exon	7343217	7343306	.	+	.	ID=g16626.t1.exon4;Parent=g16626.t1;
OY101443.1_Gymnocheta_viridis_genome_assembly,_chromosome:_4	AUGUSTUS	intron	7343307	7343375	1	+	.	ID=g16626.t1.intron4;Parent=g16626.t1;
OY101443.1_Gymnocheta_viridis_genome_assembly,_chromosome:_4	AUGUSTUS	CDS	7343376	7343695	1	+	2	ID=g16626.t1.CDS5;Parent=g16626.t1;
OY101443.1_Gymnocheta_viridis_genome_assembly,_chromosome:_4	AUGUSTUS	exon	7343376	7343695	.	+	.	ID=g16626.t1.exon5;Parent=g16626.t1;
OY101443.1_Gymnocheta_viridis_genome_assembly,_chromosome:_4	AUGUSTUS	stop_codon	7343693	7343695	.	+	0	ID=g16626.t1.stop1;Parent=g16626.t1;
OY101443.1_Gymnocheta_viridis_genome_assembly,_chromosome:_4	AUGUSTUS	gene	7393016	7402310	.	+	.	ID=g16627;
OY101443.1_Gymnocheta_viridis_genome_assembly,_chromosome:_4	AUGUSTUS	mRNA	7393016	7402310	1	+	.	ID=g16627.t1;Parent=g16627;
OY101443.1_Gymnocheta_viridis_genome_assembly,_chromosome:_4	AUGUSTUS	start_codon	7393016	7393018	.	+	0	ID=g16627.t1.start1;Parent=g16627.t1;
OY101443.1_Gymnocheta_viridis_genome_assembly,_chromosome:_4	AUGUSTUS	CDS	7393016	7393147	1	+	0	ID=g16627.t1.CDS1;Parent=g16627.t1;
OY101443.1_Gymnocheta_viridis_genome_assembly,_chromosome:_4	AUGUSTUS	exon	7393016	7393147	.	+	.	ID=g16627.t1.exon1;Parent=g16627.t1;
OY101443.1_Gymnocheta_viridis_genome_assembly,_chromosome:_4	AUGUSTUS	intron	7393148	7395089	1	+	.	ID=g16627.t1.intron1;Parent=g16627.t1;
OY101443.1_Gymnocheta_viridis_genome_assembly,_chromosome:_4	AUGUSTUS	CDS	7395090	7395383	1	+	0	ID=g16627.t1.CDS2;Parent=g16627.t1;
OY101443.1_Gymnocheta_viridis_genome_assembly,_chromosome:_4	AUGUSTUS	exon	7395090	7395383	.	+	.	ID=g16627.t1.exon2;Parent=g16627.t1;
OY101443.1_Gymnocheta_viridis_genome_assembly,_chromosome:_4	AUGUSTUS	intron	7395384	7396653	1	+	.	ID=g16627.t1.intron2;Parent=g16627.t1;
OY101443.1_Gymnocheta_viridis_genome_assembly,_chromosome:_4	AUGUSTUS	CDS	7396654	7397949	1	+	0	ID=g16627.t1.CDS3;Parent=g16627.t1;
OY101443.1_Gymnocheta_viridis_genome_assembly,_chromosome:_4	AUGUSTUS	exon	7396654	7397949	.	+	.	ID=g16627.t1.exon3;Parent=g16627.t1;
OY101443.1_Gymnocheta_viridis_genome_assembly,_chromosome:_4	AUGUSTUS	intron	7397950	7398006	1	+	.	ID=g16627.t1.intron3;Parent=g16627.t1;
OY101443.1_Gymnocheta_viridis_genome_assembly,_chromosome:_4	AUGUSTUS	CDS	7398007	7398136	1	+	0	ID=g16627.t1.CDS4;Parent=g16627.t1;
OY101443.1_Gymnocheta_viridis_genome_assembly,_chromosome:_4	AUGUSTUS	exon	7398007	7398136	.	+	.	ID=g16627.t1.exon4;Parent=g16627.t1;
OY101443.1_Gymnocheta_viridis_genome_assembly,_chromosome:_4	AUGUSTUS	intron	7398137	7401948	1	+	.	ID=g16627.t1.intron4;Parent=g16627.t1;
OY101443.1_Gymnocheta_viridis_genome_assembly,_chromosome:_4	AUGUSTUS	CDS	7401949	7402310	1	+	2	ID=g16627.t1.CDS5;Parent=g16627.t1;
OY101443.1_Gymnocheta_viridis_genome_assembly,_chromosome:_4	AUGUSTUS	exon	7401949	7402310	.	+	.	ID=g16627.t1.exon5;Parent=g16627.t1;
OY101443.1_Gymnocheta_viridis_genome_assembly,_chromosome:_4	AUGUSTUS	stop_codon	7402308	7402310	.	+	0	ID=g16627.t1.stop1;Parent=g16627.t1;
OY101443.1_Gymnocheta_viridis_genome_assembly,_chromosome:_4	AUGUSTUS	gene	7408115	7416738	.	+	.	ID=g16628;
OY101443.1_Gymnocheta_viridis_genome_assembly,_chromosome:_4	AUGUSTUS	mRNA	7408115	7416738	0.48	+	.	ID=g16628.t1;Parent=g16628;
OY101443.1_Gymnocheta_viridis_genome_assembly,_chromosome:_4	AUGUSTUS	start_codon	7408115	7408117	.	+	0	ID=g16628.t1.start1;Parent=g16628.t1;
OY101443.1_Gymnocheta_viridis_genome_assembly,_chromosome:_4	AUGUSTUS	CDS	7408115	7408288	1	+	0	ID=g16628.t1.CDS1;Parent=g16628.t1;
OY101443.1_Gymnocheta_viridis_genome_assembly,_chromosome:_4	AUGUSTUS	exon	7408115	7408288	.	+	.	ID=g16628.t1.exon1;Parent=g16628.t1;
OY101443.1_Gymnocheta_viridis_genome_assembly,_chromosome:_4	AUGUSTUS	intron	7408289	7408359	1	+	.	ID=g16628.t1.intron1;Parent=g16628.t1;
OY101443.1_Gymnocheta_viridis_genome_assembly,_chromosome:_4	AUGUSTUS	CDS	7408360	7408504	1	+	0	ID=g16628.t1.CDS2;Parent=g16628.t1;
OY101443.1_Gymnocheta_viridis_genome_assembly,_chromosome:_4	AUGUSTUS	exon	7408360	7408504	.	+	.	ID=g16628.t1.exon2;Parent=g16628.t1;
OY101443.1_Gymnocheta_viridis_genome_assembly,_chromosome:_4	AUGUSTUS	intron	7408505	7415655	0.89	+	.	ID=g16628.t1.intron2;Parent=g16628.t1;
OY101443.1_Gymnocheta_viridis_genome_assembly,_chromosome:_4	AUGUSTUS	CDS	7415656	7415841	0.51	+	2	ID=g16628.t1.CDS3;Parent=g16628.t1;
OY101443.1_Gymnocheta_viridis_genome_assembly,_chromosome:_4	AUGUSTUS	exon	7415656	7415841	.	+	.	ID=g16628.t1.exon3;Parent=g16628.t1;
OY101443.1_Gymnocheta_viridis_genome_assembly,_chromosome:_4	AUGUSTUS	intron	7415842	7416562	0.5	+	.	ID=g16628.t1.intron3;Parent=g16628.t1;
OY101443.1_Gymnocheta_viridis_genome_assembly,_chromosome:_4	AUGUSTUS	CDS	7416563	7416738	0.92	+	2	ID=g16628.t1.CDS4;Parent=g16628.t1;
OY101443.1_Gymnocheta_viridis_genome_assembly,_chromosome:_4	AUGUSTUS	exon	7416563	7416738	.	+	.	ID=g16628.t1.exon4;Parent=g16628.t1;
OY101443.1_Gymnocheta_viridis_genome_assembly,_chromosome:_4	AUGUSTUS	stop_codon	7416736	7416738	.	+	0	ID=g16628.t1.stop1;Parent=g16628.t1;
OY101443.1_Gymnocheta_viridis_genome_assembly,_chromosome:_4	AUGUSTUS	gene	7428054	7442043	.	+	.	ID=g16629;
OY101443.1_Gymnocheta_viridis_genome_assembly,_chromosome:_4	AUGUSTUS	mRNA	7428054	7442043	0.36	+	.	ID=g16629.t1;Parent=g16629;
OY101443.1_Gymnocheta_viridis_genome_assembly,_chromosome:_4	AUGUSTUS	start_codon	7428054	7428056	.	+	0	ID=g16629.t1.start1;Parent=g16629.t1;
OY101443.1_Gymnocheta_viridis_genome_assembly,_chromosome:_4	AUGUSTUS	CDS	7428054	7428206	0.45	+	0	ID=g16629.t1.CDS1;Parent=g16629.t1;
OY101443.1_Gymnocheta_viridis_genome_assembly,_chromosome:_4	AUGUSTUS	exon	7428054	7428206	.	+	.	ID=g16629.t1.exon1;Parent=g16629.t1;
OY101443.1_Gymnocheta_viridis_genome_assembly,_chromosome:_4	AUGUSTUS	intron	7428207	7428299	0.67	+	.	ID=g16629.t1.intron1;Parent=g16629.t1;
OY101443.1_Gymnocheta_viridis_genome_assembly,_chromosome:_4	AUGUSTUS	CDS	7428300	7428450	0.67	+	0	ID=g16629.t1.CDS2;Parent=g16629.t1;
OY101443.1_Gymnocheta_viridis_genome_assembly,_chromosome:_4	AUGUSTUS	exon	7428300	7428450	.	+	.	ID=g16629.t1.exon2;Parent=g16629.t1;
OY101443.1_Gymnocheta_viridis_genome_assembly,_chromosome:_4	AUGUSTUS	intron	7428451	7431516	0.51	+	.	ID=g16629.t1.intron2;Parent=g16629.t1;
OY101443.1_Gymnocheta_viridis_genome_assembly,_chromosome:_4	AUGUSTUS	CDS	7431517	7431734	0.82	+	2	ID=g16629.t1.CDS3;Parent=g16629.t1;
OY101443.1_Gymnocheta_viridis_genome_assembly,_chromosome:_4	AUGUSTUS	exon	7431517	7431734	.	+	.	ID=g16629.t1.exon3;Parent=g16629.t1;
OY101443.1_Gymnocheta_viridis_genome_assembly,_chromosome:_4	AUGUSTUS	intron	7431735	7431786	1	+	.	ID=g16629.t1.intron3;Parent=g16629.t1;
OY101443.1_Gymnocheta_viridis_genome_assembly,_chromosome:_4	AUGUSTUS	CDS	7431787	7432554	1	+	0	ID=g16629.t1.CDS4;Parent=g16629.t1;
OY101443.1_Gymnocheta_viridis_genome_assembly,_chromosome:_4	AUGUSTUS	exon	7431787	7432554	.	+	.	ID=g16629.t1.exon4;Parent=g16629.t1;
OY101443.1_Gymnocheta_viridis_genome_assembly,_chromosome:_4	AUGUSTUS	intron	7432555	7440409	1	+	.	ID=g16629.t1.intron4;Parent=g16629.t1;
OY101443.1_Gymnocheta_viridis_genome_assembly,_chromosome:_4	AUGUSTUS	CDS	7440410	7440490	1	+	0	ID=g16629.t1.CDS5;Parent=g16629.t1;
OY101443.1_Gymnocheta_viridis_genome_assembly,_chromosome:_4	AUGUSTUS	exon	7440410	7440490	.	+	.	ID=g16629.t1.exon5;Parent=g16629.t1;
OY101443.1_Gymnocheta_viridis_genome_assembly,_chromosome:_4	AUGUSTUS	intron	7440491	7441830	1	+	.	ID=g16629.t1.intron5;Parent=g16629.t1;
OY101443.1_Gymnocheta_viridis_genome_assembly,_chromosome:_4	AUGUSTUS	CDS	7441831	7442043	1	+	0	ID=g16629.t1.CDS6;Parent=g16629.t1;
OY101443.1_Gymnocheta_viridis_genome_assembly,_chromosome:_4	AUGUSTUS	exon	7441831	7442043	.	+	.	ID=g16629.t1.exon6;Parent=g16629.t1;
OY101443.1_Gymnocheta_viridis_genome_assembly,_chromosome:_4	AUGUSTUS	stop_codon	7442041	7442043	.	+	0	ID=g16629.t1.stop1;Parent=g16629.t1;
OY101443.1_Gymnocheta_viridis_genome_assembly,_chromosome:_4	GeneMark.hmm3	mRNA	7431549	7442043	.	+	.	ID=g16629.t2;Parent=g16629;
OY101443.1_Gymnocheta_viridis_genome_assembly,_chromosome:_4	GeneMark.hmm3	start_codon	7431549	7431551	.	+	0	ID=g16629.t2.start1;Parent=g16629.t2;
OY101443.1_Gymnocheta_viridis_genome_assembly,_chromosome:_4	GeneMark.hmm3	CDS	7431549	7431734	.	+	0	ID=g16629.t2.CDS1;Parent=g16629.t2;
OY101443.1_Gymnocheta_viridis_genome_assembly,_chromosome:_4	GeneMark.hmm3	exon	7431549	7431734	0	+	.	ID=g16629.t2.exon1;Parent=g16629.t2;
OY101443.1_Gymnocheta_viridis_genome_assembly,_chromosome:_4	GeneMark.hmm3	intron	7431735	7431786	.	+	0	ID=g16629.t2.intron1;Parent=g16629.t2;
OY101443.1_Gymnocheta_viridis_genome_assembly,_chromosome:_4	GeneMark.hmm3	CDS	7431787	7432554	.	+	0	ID=g16629.t2.CDS2;Parent=g16629.t2;
OY101443.1_Gymnocheta_viridis_genome_assembly,_chromosome:_4	GeneMark.hmm3	exon	7431787	7432554	0	+	.	ID=g16629.t2.exon2;Parent=g16629.t2;
OY101443.1_Gymnocheta_viridis_genome_assembly,_chromosome:_4	GeneMark.hmm3	intron	7432555	7440409	.	+	0	ID=g16629.t2.intron2;Parent=g16629.t2;
OY101443.1_Gymnocheta_viridis_genome_assembly,_chromosome:_4	GeneMark.hmm3	CDS	7440410	7440490	.	+	0	ID=g16629.t2.CDS3;Parent=g16629.t2;
OY101443.1_Gymnocheta_viridis_genome_assembly,_chromosome:_4	GeneMark.hmm3	exon	7440410	7440490	0	+	.	ID=g16629.t2.exon3;Parent=g16629.t2;
OY101443.1_Gymnocheta_viridis_genome_assembly,_chromosome:_4	GeneMark.hmm3	intron	7440491	7441830	.	+	0	ID=g16629.t2.intron3;Parent=g16629.t2;
OY101443.1_Gymnocheta_viridis_genome_assembly,_chromosome:_4	GeneMark.hmm3	CDS	7441831	7442043	.	+	0	ID=g16629.t2.CDS4;Parent=g16629.t2;
OY101443.1_Gymnocheta_viridis_genome_assembly,_chromosome:_4	GeneMark.hmm3	exon	7441831	7442043	0	+	.	ID=g16629.t2.exon4;Parent=g16629.t2;
OY101443.1_Gymnocheta_viridis_genome_assembly,_chromosome:_4	GeneMark.hmm3	stop_codon	7442041	7442043	.	+	0	ID=g16629.t2.stop1;Parent=g16629.t2;
OY101443.1_Gymnocheta_viridis_genome_assembly,_chromosome:_4	AUGUSTUS	gene	7448517	7461526	.	+	.	ID=g16630;
OY101443.1_Gymnocheta_viridis_genome_assembly,_chromosome:_4	AUGUSTUS	mRNA	7448517	7461526	1	+	.	ID=g16630.t1;Parent=g16630;
OY101443.1_Gymnocheta_viridis_genome_assembly,_chromosome:_4	AUGUSTUS	start_codon	7448517	7448519	.	+	0	ID=g16630.t1.start1;Parent=g16630.t1;
OY101443.1_Gymnocheta_viridis_genome_assembly,_chromosome:_4	AUGUSTUS	CDS	7448517	7448622	1	+	0	ID=g16630.t1.CDS1;Parent=g16630.t1;
OY101443.1_Gymnocheta_viridis_genome_assembly,_chromosome:_4	AUGUSTUS	exon	7448517	7448622	.	+	.	ID=g16630.t1.exon1;Parent=g16630.t1;
OY101443.1_Gymnocheta_viridis_genome_assembly,_chromosome:_4	AUGUSTUS	intron	7448623	7460806	1	+	.	ID=g16630.t1.intron1;Parent=g16630.t1;
OY101443.1_Gymnocheta_viridis_genome_assembly,_chromosome:_4	AUGUSTUS	CDS	7460807	7461224	1	+	2	ID=g16630.t1.CDS2;Parent=g16630.t1;
OY101443.1_Gymnocheta_viridis_genome_assembly,_chromosome:_4	AUGUSTUS	exon	7460807	7461224	.	+	.	ID=g16630.t1.exon2;Parent=g16630.t1;
OY101443.1_Gymnocheta_viridis_genome_assembly,_chromosome:_4	AUGUSTUS	intron	7461225	7461303	1	+	.	ID=g16630.t1.intron2;Parent=g16630.t1;
OY101443.1_Gymnocheta_viridis_genome_assembly,_chromosome:_4	AUGUSTUS	CDS	7461304	7461526	1	+	1	ID=g16630.t1.CDS3;Parent=g16630.t1;
OY101443.1_Gymnocheta_viridis_genome_assembly,_chromosome:_4	AUGUSTUS	exon	7461304	7461526	.	+	.	ID=g16630.t1.exon3;Parent=g16630.t1;
OY101443.1_Gymnocheta_viridis_genome_assembly,_chromosome:_4	AUGUSTUS	stop_codon	7461524	7461526	.	+	0	ID=g16630.t1.stop1;Parent=g16630.t1;
OY101443.1_Gymnocheta_viridis_genome_assembly,_chromosome:_4	AUGUSTUS	gene	7477412	7479226	.	+	.	ID=g16631;
OY101443.1_Gymnocheta_viridis_genome_assembly,_chromosome:_4	AUGUSTUS	mRNA	7477412	7479226	0.82	+	.	ID=g16631.t1;Parent=g16631;
OY101443.1_Gymnocheta_viridis_genome_assembly,_chromosome:_4	AUGUSTUS	start_codon	7477412	7477414	.	+	0	ID=g16631.t1.start1;Parent=g16631.t1;
OY101443.1_Gymnocheta_viridis_genome_assembly,_chromosome:_4	AUGUSTUS	CDS	7477412	7479226	0.82	+	0	ID=g16631.t1.CDS1;Parent=g16631.t1;
OY101443.1_Gymnocheta_viridis_genome_assembly,_chromosome:_4	AUGUSTUS	exon	7477412	7479226	.	+	.	ID=g16631.t1.exon1;Parent=g16631.t1;
OY101443.1_Gymnocheta_viridis_genome_assembly,_chromosome:_4	AUGUSTUS	stop_codon	7479224	7479226	.	+	0	ID=g16631.t1.stop1;Parent=g16631.t1;
OY101443.1_Gymnocheta_viridis_genome_assembly,_chromosome:_4	AUGUSTUS	gene	7499312	7500220	.	-	.	ID=g16632;
OY101443.1_Gymnocheta_viridis_genome_assembly,_chromosome:_4	AUGUSTUS	mRNA	7499312	7500220	1	-	.	ID=g16632.t1;Parent=g16632;
OY101443.1_Gymnocheta_viridis_genome_assembly,_chromosome:_4	AUGUSTUS	stop_codon	7499312	7499314	.	-	0	ID=g16632.t1.stop1;Parent=g16632.t1;
OY101443.1_Gymnocheta_viridis_genome_assembly,_chromosome:_4	AUGUSTUS	CDS	7499312	7500104	1	-	1	ID=g16632.t1.CDS1;Parent=g16632.t1;
OY101443.1_Gymnocheta_viridis_genome_assembly,_chromosome:_4	AUGUSTUS	exon	7499312	7500104	.	-	.	ID=g16632.t1.exon1;Parent=g16632.t1;
OY101443.1_Gymnocheta_viridis_genome_assembly,_chromosome:_4	AUGUSTUS	intron	7500105	7500191	1	-	.	ID=g16632.t1.intron1;Parent=g16632.t1;
OY101443.1_Gymnocheta_viridis_genome_assembly,_chromosome:_4	AUGUSTUS	CDS	7500192	7500220	1	-	0	ID=g16632.t1.CDS2;Parent=g16632.t1;
OY101443.1_Gymnocheta_viridis_genome_assembly,_chromosome:_4	AUGUSTUS	exon	7500192	7500220	.	-	.	ID=g16632.t1.exon2;Parent=g16632.t1;
OY101443.1_Gymnocheta_viridis_genome_assembly,_chromosome:_4	AUGUSTUS	start_codon	7500218	7500220	.	-	0	ID=g16632.t1.start1;Parent=g16632.t1;
OY101443.1_Gymnocheta_viridis_genome_assembly,_chromosome:_4	AUGUSTUS	gene	7501296	7502545	.	+	.	ID=g16633;
OY101443.1_Gymnocheta_viridis_genome_assembly,_chromosome:_4	AUGUSTUS	mRNA	7501296	7502545	1	+	.	ID=g16633.t1;Parent=g16633;
OY101443.1_Gymnocheta_viridis_genome_assembly,_chromosome:_4	AUGUSTUS	start_codon	7501296	7501298	.	+	0	ID=g16633.t1.start1;Parent=g16633.t1;
OY101443.1_Gymnocheta_viridis_genome_assembly,_chromosome:_4	AUGUSTUS	CDS	7501296	7502132	1	+	0	ID=g16633.t1.CDS1;Parent=g16633.t1;
OY101443.1_Gymnocheta_viridis_genome_assembly,_chromosome:_4	AUGUSTUS	exon	7501296	7502132	.	+	.	ID=g16633.t1.exon1;Parent=g16633.t1;
OY101443.1_Gymnocheta_viridis_genome_assembly,_chromosome:_4	AUGUSTUS	intron	7502133	7502194	1	+	.	ID=g16633.t1.intron1;Parent=g16633.t1;
OY101443.1_Gymnocheta_viridis_genome_assembly,_chromosome:_4	AUGUSTUS	CDS	7502195	7502545	1	+	0	ID=g16633.t1.CDS2;Parent=g16633.t1;
OY101443.1_Gymnocheta_viridis_genome_assembly,_chromosome:_4	AUGUSTUS	exon	7502195	7502545	.	+	.	ID=g16633.t1.exon2;Parent=g16633.t1;
OY101443.1_Gymnocheta_viridis_genome_assembly,_chromosome:_4	AUGUSTUS	stop_codon	7502543	7502545	.	+	0	ID=g16633.t1.stop1;Parent=g16633.t1;
OY101443.1_Gymnocheta_viridis_genome_assembly,_chromosome:_4	GeneMark.hmm3	gene	7509624	7510643	.	-	.	ID=g16634;
OY101443.1_Gymnocheta_viridis_genome_assembly,_chromosome:_4	GeneMark.hmm3	mRNA	7509624	7510643	.	-	.	ID=g16634.t1;Parent=g16634;
OY101443.1_Gymnocheta_viridis_genome_assembly,_chromosome:_4	GeneMark.hmm3	CDS	7509624	7510643	.	-	0	ID=g16634.t1.CDS1;Parent=g16634.t1;
OY101443.1_Gymnocheta_viridis_genome_assembly,_chromosome:_4	GeneMark.hmm3	exon	7509624	7510643	.	-	0	ID=g16634.t1.exon1;Parent=g16634.t1;
OY101443.1_Gymnocheta_viridis_genome_assembly,_chromosome:_4	AUGUSTUS	gene	7509624	7555300	.	-	.	ID=g16635;
OY101443.1_Gymnocheta_viridis_genome_assembly,_chromosome:_4	AUGUSTUS	mRNA	7509624	7555300	0.96	-	.	ID=g16635.t1;Parent=g16635;
OY101443.1_Gymnocheta_viridis_genome_assembly,_chromosome:_4	AUGUSTUS	stop_codon	7509624	7509626	.	-	0	ID=g16635.t1.stop1;Parent=g16635.t1;
OY101443.1_Gymnocheta_viridis_genome_assembly,_chromosome:_4	AUGUSTUS	CDS	7509624	7510717	1	-	2	ID=g16635.t1.CDS1;Parent=g16635.t1;
OY101443.1_Gymnocheta_viridis_genome_assembly,_chromosome:_4	AUGUSTUS	exon	7509624	7510717	.	-	.	ID=g16635.t1.exon1;Parent=g16635.t1;
OY101443.1_Gymnocheta_viridis_genome_assembly,_chromosome:_4	AUGUSTUS	intron	7510718	7530400	1	-	.	ID=g16635.t1.intron1;Parent=g16635.t1;
OY101443.1_Gymnocheta_viridis_genome_assembly,_chromosome:_4	AUGUSTUS	CDS	7530401	7531061	1	-	0	ID=g16635.t1.CDS2;Parent=g16635.t1;
OY101443.1_Gymnocheta_viridis_genome_assembly,_chromosome:_4	AUGUSTUS	exon	7530401	7531061	.	-	.	ID=g16635.t1.exon2;Parent=g16635.t1;
OY101443.1_Gymnocheta_viridis_genome_assembly,_chromosome:_4	AUGUSTUS	intron	7531062	7531166	1	-	.	ID=g16635.t1.intron2;Parent=g16635.t1;
OY101443.1_Gymnocheta_viridis_genome_assembly,_chromosome:_4	AUGUSTUS	CDS	7531167	7531453	1	-	2	ID=g16635.t1.CDS3;Parent=g16635.t1;
OY101443.1_Gymnocheta_viridis_genome_assembly,_chromosome:_4	AUGUSTUS	exon	7531167	7531453	.	-	.	ID=g16635.t1.exon3;Parent=g16635.t1;
OY101443.1_Gymnocheta_viridis_genome_assembly,_chromosome:_4	AUGUSTUS	intron	7531454	7534012	1	-	.	ID=g16635.t1.intron3;Parent=g16635.t1;
OY101443.1_Gymnocheta_viridis_genome_assembly,_chromosome:_4	AUGUSTUS	CDS	7534013	7534180	1	-	2	ID=g16635.t1.CDS4;Parent=g16635.t1;
OY101443.1_Gymnocheta_viridis_genome_assembly,_chromosome:_4	AUGUSTUS	exon	7534013	7534180	.	-	.	ID=g16635.t1.exon4;Parent=g16635.t1;
OY101443.1_Gymnocheta_viridis_genome_assembly,_chromosome:_4	AUGUSTUS	intron	7534181	7534260	1	-	.	ID=g16635.t1.intron4;Parent=g16635.t1;
OY101443.1_Gymnocheta_viridis_genome_assembly,_chromosome:_4	AUGUSTUS	CDS	7534261	7534432	1	-	0	ID=g16635.t1.CDS5;Parent=g16635.t1;
OY101443.1_Gymnocheta_viridis_genome_assembly,_chromosome:_4	AUGUSTUS	exon	7534261	7534432	.	-	.	ID=g16635.t1.exon5;Parent=g16635.t1;
OY101443.1_Gymnocheta_viridis_genome_assembly,_chromosome:_4	AUGUSTUS	intron	7534433	7546710	0.96	-	.	ID=g16635.t1.intron5;Parent=g16635.t1;
OY101443.1_Gymnocheta_viridis_genome_assembly,_chromosome:_4	AUGUSTUS	CDS	7546711	7546845	1	-	0	ID=g16635.t1.CDS6;Parent=g16635.t1;
OY101443.1_Gymnocheta_viridis_genome_assembly,_chromosome:_4	AUGUSTUS	exon	7546711	7546845	.	-	.	ID=g16635.t1.exon6;Parent=g16635.t1;
OY101443.1_Gymnocheta_viridis_genome_assembly,_chromosome:_4	AUGUSTUS	intron	7546846	7551624	1	-	.	ID=g16635.t1.intron6;Parent=g16635.t1;
OY101443.1_Gymnocheta_viridis_genome_assembly,_chromosome:_4	AUGUSTUS	CDS	7551625	7551764	1	-	2	ID=g16635.t1.CDS7;Parent=g16635.t1;
OY101443.1_Gymnocheta_viridis_genome_assembly,_chromosome:_4	AUGUSTUS	exon	7551625	7551764	.	-	.	ID=g16635.t1.exon7;Parent=g16635.t1;
OY101443.1_Gymnocheta_viridis_genome_assembly,_chromosome:_4	AUGUSTUS	intron	7551765	7554744	1	-	.	ID=g16635.t1.intron7;Parent=g16635.t1;
OY101443.1_Gymnocheta_viridis_genome_assembly,_chromosome:_4	AUGUSTUS	CDS	7554745	7555300	1	-	0	ID=g16635.t1.CDS8;Parent=g16635.t1;
OY101443.1_Gymnocheta_viridis_genome_assembly,_chromosome:_4	AUGUSTUS	exon	7554745	7555300	.	-	.	ID=g16635.t1.exon8;Parent=g16635.t1;
OY101443.1_Gymnocheta_viridis_genome_assembly,_chromosome:_4	AUGUSTUS	start_codon	7555298	7555300	.	-	0	ID=g16635.t1.start1;Parent=g16635.t1;
OY101443.1_Gymnocheta_viridis_genome_assembly,_chromosome:_4	AUGUSTUS	gene	7600562	7600879	.	+	.	ID=g16636;
OY101443.1_Gymnocheta_viridis_genome_assembly,_chromosome:_4	AUGUSTUS	mRNA	7600562	7600879	0.94	+	.	ID=g16636.t1;Parent=g16636;
OY101443.1_Gymnocheta_viridis_genome_assembly,_chromosome:_4	AUGUSTUS	start_codon	7600562	7600564	.	+	0	ID=g16636.t1.start1;Parent=g16636.t1;
OY101443.1_Gymnocheta_viridis_genome_assembly,_chromosome:_4	AUGUSTUS	CDS	7600562	7600879	0.94	+	0	ID=g16636.t1.CDS1;Parent=g16636.t1;
OY101443.1_Gymnocheta_viridis_genome_assembly,_chromosome:_4	AUGUSTUS	exon	7600562	7600879	.	+	.	ID=g16636.t1.exon1;Parent=g16636.t1;
OY101443.1_Gymnocheta_viridis_genome_assembly,_chromosome:_4	AUGUSTUS	stop_codon	7600877	7600879	.	+	0	ID=g16636.t1.stop1;Parent=g16636.t1;
OY101443.1_Gymnocheta_viridis_genome_assembly,_chromosome:_4	AUGUSTUS	gene	7613803	7614380	.	-	.	ID=g16637;
OY101443.1_Gymnocheta_viridis_genome_assembly,_chromosome:_4	AUGUSTUS	mRNA	7613803	7614380	1	-	.	ID=g16637.t1;Parent=g16637;
OY101443.1_Gymnocheta_viridis_genome_assembly,_chromosome:_4	AUGUSTUS	stop_codon	7613803	7613805	.	-	0	ID=g16637.t1.stop1;Parent=g16637.t1;
OY101443.1_Gymnocheta_viridis_genome_assembly,_chromosome:_4	AUGUSTUS	CDS	7613803	7614036	1	-	0	ID=g16637.t1.CDS1;Parent=g16637.t1;
OY101443.1_Gymnocheta_viridis_genome_assembly,_chromosome:_4	AUGUSTUS	exon	7613803	7614036	.	-	.	ID=g16637.t1.exon1;Parent=g16637.t1;
OY101443.1_Gymnocheta_viridis_genome_assembly,_chromosome:_4	AUGUSTUS	intron	7614037	7614125	1	-	.	ID=g16637.t1.intron1;Parent=g16637.t1;
OY101443.1_Gymnocheta_viridis_genome_assembly,_chromosome:_4	AUGUSTUS	CDS	7614126	7614212	1	-	0	ID=g16637.t1.CDS2;Parent=g16637.t1;
OY101443.1_Gymnocheta_viridis_genome_assembly,_chromosome:_4	AUGUSTUS	exon	7614126	7614212	.	-	.	ID=g16637.t1.exon2;Parent=g16637.t1;
OY101443.1_Gymnocheta_viridis_genome_assembly,_chromosome:_4	AUGUSTUS	intron	7614213	7614320	1	-	.	ID=g16637.t1.intron2;Parent=g16637.t1;
OY101443.1_Gymnocheta_viridis_genome_assembly,_chromosome:_4	AUGUSTUS	CDS	7614321	7614380	1	-	0	ID=g16637.t1.CDS3;Parent=g16637.t1;
OY101443.1_Gymnocheta_viridis_genome_assembly,_chromosome:_4	AUGUSTUS	exon	7614321	7614380	.	-	.	ID=g16637.t1.exon3;Parent=g16637.t1;
OY101443.1_Gymnocheta_viridis_genome_assembly,_chromosome:_4	AUGUSTUS	start_codon	7614378	7614380	.	-	0	ID=g16637.t1.start1;Parent=g16637.t1;
OY101443.1_Gymnocheta_viridis_genome_assembly,_chromosome:_4	AUGUSTUS	gene	7619668	7641476	.	-	.	ID=g16638;
OY101443.1_Gymnocheta_viridis_genome_assembly,_chromosome:_4	AUGUSTUS	mRNA	7619668	7641476	1	-	.	ID=g16638.t1;Parent=g16638;
OY101443.1_Gymnocheta_viridis_genome_assembly,_chromosome:_4	AUGUSTUS	stop_codon	7619668	7619670	.	-	0	ID=g16638.t1.stop1;Parent=g16638.t1;
OY101443.1_Gymnocheta_viridis_genome_assembly,_chromosome:_4	AUGUSTUS	CDS	7619668	7619990	1	-	2	ID=g16638.t1.CDS1;Parent=g16638.t1;
OY101443.1_Gymnocheta_viridis_genome_assembly,_chromosome:_4	AUGUSTUS	exon	7619668	7619990	.	-	.	ID=g16638.t1.exon1;Parent=g16638.t1;
OY101443.1_Gymnocheta_viridis_genome_assembly,_chromosome:_4	AUGUSTUS	intron	7619991	7622820	1	-	.	ID=g16638.t1.intron1;Parent=g16638.t1;
OY101443.1_Gymnocheta_viridis_genome_assembly,_chromosome:_4	AUGUSTUS	CDS	7622821	7622922	1	-	2	ID=g16638.t1.CDS2;Parent=g16638.t1;
OY101443.1_Gymnocheta_viridis_genome_assembly,_chromosome:_4	AUGUSTUS	exon	7622821	7622922	.	-	.	ID=g16638.t1.exon2;Parent=g16638.t1;
OY101443.1_Gymnocheta_viridis_genome_assembly,_chromosome:_4	AUGUSTUS	intron	7622923	7622985	1	-	.	ID=g16638.t1.intron2;Parent=g16638.t1;
OY101443.1_Gymnocheta_viridis_genome_assembly,_chromosome:_4	AUGUSTUS	CDS	7622986	7623219	1	-	2	ID=g16638.t1.CDS3;Parent=g16638.t1;
OY101443.1_Gymnocheta_viridis_genome_assembly,_chromosome:_4	AUGUSTUS	exon	7622986	7623219	.	-	.	ID=g16638.t1.exon3;Parent=g16638.t1;
OY101443.1_Gymnocheta_viridis_genome_assembly,_chromosome:_4	AUGUSTUS	intron	7623220	7623307	1	-	.	ID=g16638.t1.intron3;Parent=g16638.t1;
OY101443.1_Gymnocheta_viridis_genome_assembly,_chromosome:_4	AUGUSTUS	CDS	7623308	7623454	1	-	2	ID=g16638.t1.CDS4;Parent=g16638.t1;
OY101443.1_Gymnocheta_viridis_genome_assembly,_chromosome:_4	AUGUSTUS	exon	7623308	7623454	.	-	.	ID=g16638.t1.exon4;Parent=g16638.t1;
OY101443.1_Gymnocheta_viridis_genome_assembly,_chromosome:_4	AUGUSTUS	intron	7623455	7623522	1	-	.	ID=g16638.t1.intron4;Parent=g16638.t1;
OY101443.1_Gymnocheta_viridis_genome_assembly,_chromosome:_4	AUGUSTUS	CDS	7623523	7623754	1	-	0	ID=g16638.t1.CDS5;Parent=g16638.t1;
OY101443.1_Gymnocheta_viridis_genome_assembly,_chromosome:_4	AUGUSTUS	exon	7623523	7623754	.	-	.	ID=g16638.t1.exon5;Parent=g16638.t1;
OY101443.1_Gymnocheta_viridis_genome_assembly,_chromosome:_4	AUGUSTUS	intron	7623755	7623891	1	-	.	ID=g16638.t1.intron5;Parent=g16638.t1;
OY101443.1_Gymnocheta_viridis_genome_assembly,_chromosome:_4	AUGUSTUS	CDS	7623892	7624199	1	-	2	ID=g16638.t1.CDS6;Parent=g16638.t1;
OY101443.1_Gymnocheta_viridis_genome_assembly,_chromosome:_4	AUGUSTUS	exon	7623892	7624199	.	-	.	ID=g16638.t1.exon6;Parent=g16638.t1;
OY101443.1_Gymnocheta_viridis_genome_assembly,_chromosome:_4	AUGUSTUS	intron	7624200	7629710	1	-	.	ID=g16638.t1.intron6;Parent=g16638.t1;
OY101443.1_Gymnocheta_viridis_genome_assembly,_chromosome:_4	AUGUSTUS	CDS	7629711	7629848	1	-	2	ID=g16638.t1.CDS7;Parent=g16638.t1;
OY101443.1_Gymnocheta_viridis_genome_assembly,_chromosome:_4	AUGUSTUS	exon	7629711	7629848	.	-	.	ID=g16638.t1.exon7;Parent=g16638.t1;
OY101443.1_Gymnocheta_viridis_genome_assembly,_chromosome:_4	AUGUSTUS	intron	7629849	7641448	1	-	.	ID=g16638.t1.intron7;Parent=g16638.t1;
OY101443.1_Gymnocheta_viridis_genome_assembly,_chromosome:_4	AUGUSTUS	CDS	7641449	7641476	1	-	0	ID=g16638.t1.CDS8;Parent=g16638.t1;
OY101443.1_Gymnocheta_viridis_genome_assembly,_chromosome:_4	AUGUSTUS	exon	7641449	7641476	.	-	.	ID=g16638.t1.exon8;Parent=g16638.t1;
OY101443.1_Gymnocheta_viridis_genome_assembly,_chromosome:_4	AUGUSTUS	start_codon	7641474	7641476	.	-	0	ID=g16638.t1.start1;Parent=g16638.t1;
OY101443.1_Gymnocheta_viridis_genome_assembly,_chromosome:_4	AUGUSTUS	gene	7671305	7671647	.	-	.	ID=g16639;
OY101443.1_Gymnocheta_viridis_genome_assembly,_chromosome:_4	AUGUSTUS	mRNA	7671305	7671647	0.65	-	.	ID=g16639.t1;Parent=g16639;
OY101443.1_Gymnocheta_viridis_genome_assembly,_chromosome:_4	AUGUSTUS	stop_codon	7671305	7671307	.	-	0	ID=g16639.t1.stop1;Parent=g16639.t1;
OY101443.1_Gymnocheta_viridis_genome_assembly,_chromosome:_4	AUGUSTUS	CDS	7671305	7671376	1	-	0	ID=g16639.t1.CDS1;Parent=g16639.t1;
OY101443.1_Gymnocheta_viridis_genome_assembly,_chromosome:_4	AUGUSTUS	exon	7671305	7671376	.	-	.	ID=g16639.t1.exon1;Parent=g16639.t1;
OY101443.1_Gymnocheta_viridis_genome_assembly,_chromosome:_4	AUGUSTUS	intron	7671377	7671437	0.65	-	.	ID=g16639.t1.intron1;Parent=g16639.t1;
OY101443.1_Gymnocheta_viridis_genome_assembly,_chromosome:_4	AUGUSTUS	CDS	7671438	7671647	0.65	-	0	ID=g16639.t1.CDS2;Parent=g16639.t1;
OY101443.1_Gymnocheta_viridis_genome_assembly,_chromosome:_4	AUGUSTUS	exon	7671438	7671647	.	-	.	ID=g16639.t1.exon2;Parent=g16639.t1;
OY101443.1_Gymnocheta_viridis_genome_assembly,_chromosome:_4	AUGUSTUS	start_codon	7671645	7671647	.	-	0	ID=g16639.t1.start1;Parent=g16639.t1;
OY101443.1_Gymnocheta_viridis_genome_assembly,_chromosome:_4	AUGUSTUS	gene	7677251	7681364	.	-	.	ID=g16640;
OY101443.1_Gymnocheta_viridis_genome_assembly,_chromosome:_4	AUGUSTUS	mRNA	7677251	7681364	1	-	.	ID=g16640.t1;Parent=g16640;
OY101443.1_Gymnocheta_viridis_genome_assembly,_chromosome:_4	AUGUSTUS	stop_codon	7677251	7677253	.	-	0	ID=g16640.t1.stop1;Parent=g16640.t1;
OY101443.1_Gymnocheta_viridis_genome_assembly,_chromosome:_4	AUGUSTUS	CDS	7677251	7677576	1	-	2	ID=g16640.t1.CDS1;Parent=g16640.t1;
OY101443.1_Gymnocheta_viridis_genome_assembly,_chromosome:_4	AUGUSTUS	exon	7677251	7677576	.	-	.	ID=g16640.t1.exon1;Parent=g16640.t1;
OY101443.1_Gymnocheta_viridis_genome_assembly,_chromosome:_4	AUGUSTUS	intron	7677577	7677640	1	-	.	ID=g16640.t1.intron1;Parent=g16640.t1;
OY101443.1_Gymnocheta_viridis_genome_assembly,_chromosome:_4	AUGUSTUS	CDS	7677641	7677742	1	-	2	ID=g16640.t1.CDS2;Parent=g16640.t1;
OY101443.1_Gymnocheta_viridis_genome_assembly,_chromosome:_4	AUGUSTUS	exon	7677641	7677742	.	-	.	ID=g16640.t1.exon2;Parent=g16640.t1;
OY101443.1_Gymnocheta_viridis_genome_assembly,_chromosome:_4	AUGUSTUS	intron	7677743	7677806	1	-	.	ID=g16640.t1.intron2;Parent=g16640.t1;
OY101443.1_Gymnocheta_viridis_genome_assembly,_chromosome:_4	AUGUSTUS	CDS	7677807	7678106	1	-	2	ID=g16640.t1.CDS3;Parent=g16640.t1;
OY101443.1_Gymnocheta_viridis_genome_assembly,_chromosome:_4	AUGUSTUS	exon	7677807	7678106	.	-	.	ID=g16640.t1.exon3;Parent=g16640.t1;
OY101443.1_Gymnocheta_viridis_genome_assembly,_chromosome:_4	AUGUSTUS	intron	7678107	7680521	1	-	.	ID=g16640.t1.intron3;Parent=g16640.t1;
OY101443.1_Gymnocheta_viridis_genome_assembly,_chromosome:_4	AUGUSTUS	CDS	7680522	7680708	1	-	0	ID=g16640.t1.CDS4;Parent=g16640.t1;
OY101443.1_Gymnocheta_viridis_genome_assembly,_chromosome:_4	AUGUSTUS	exon	7680522	7680708	.	-	.	ID=g16640.t1.exon4;Parent=g16640.t1;
OY101443.1_Gymnocheta_viridis_genome_assembly,_chromosome:_4	AUGUSTUS	intron	7680709	7680785	1	-	.	ID=g16640.t1.intron4;Parent=g16640.t1;
OY101443.1_Gymnocheta_viridis_genome_assembly,_chromosome:_4	AUGUSTUS	CDS	7680786	7680973	1	-	2	ID=g16640.t1.CDS5;Parent=g16640.t1;
OY101443.1_Gymnocheta_viridis_genome_assembly,_chromosome:_4	AUGUSTUS	exon	7680786	7680973	.	-	.	ID=g16640.t1.exon5;Parent=g16640.t1;
OY101443.1_Gymnocheta_viridis_genome_assembly,_chromosome:_4	AUGUSTUS	intron	7680974	7681051	1	-	.	ID=g16640.t1.intron5;Parent=g16640.t1;
OY101443.1_Gymnocheta_viridis_genome_assembly,_chromosome:_4	AUGUSTUS	CDS	7681052	7681258	1	-	2	ID=g16640.t1.CDS6;Parent=g16640.t1;
OY101443.1_Gymnocheta_viridis_genome_assembly,_chromosome:_4	AUGUSTUS	exon	7681052	7681258	.	-	.	ID=g16640.t1.exon6;Parent=g16640.t1;
OY101443.1_Gymnocheta_viridis_genome_assembly,_chromosome:_4	AUGUSTUS	intron	7681259	7681327	1	-	.	ID=g16640.t1.intron6;Parent=g16640.t1;
OY101443.1_Gymnocheta_viridis_genome_assembly,_chromosome:_4	AUGUSTUS	CDS	7681328	7681364	1	-	0	ID=g16640.t1.CDS7;Parent=g16640.t1;
OY101443.1_Gymnocheta_viridis_genome_assembly,_chromosome:_4	AUGUSTUS	exon	7681328	7681364	.	-	.	ID=g16640.t1.exon7;Parent=g16640.t1;
OY101443.1_Gymnocheta_viridis_genome_assembly,_chromosome:_4	AUGUSTUS	start_codon	7681362	7681364	.	-	0	ID=g16640.t1.start1;Parent=g16640.t1;
OY101443.1_Gymnocheta_viridis_genome_assembly,_chromosome:_4	AUGUSTUS	gene	7717349	7724235	.	+	.	ID=g16641;
OY101443.1_Gymnocheta_viridis_genome_assembly,_chromosome:_4	AUGUSTUS	mRNA	7717349	7724235	0.96	+	.	ID=g16641.t1;Parent=g16641;
OY101443.1_Gymnocheta_viridis_genome_assembly,_chromosome:_4	AUGUSTUS	start_codon	7717349	7717351	.	+	0	ID=g16641.t1.start1;Parent=g16641.t1;
OY101443.1_Gymnocheta_viridis_genome_assembly,_chromosome:_4	AUGUSTUS	CDS	7717349	7717358	0.97	+	0	ID=g16641.t1.CDS1;Parent=g16641.t1;
OY101443.1_Gymnocheta_viridis_genome_assembly,_chromosome:_4	AUGUSTUS	exon	7717349	7717358	.	+	.	ID=g16641.t1.exon1;Parent=g16641.t1;
OY101443.1_Gymnocheta_viridis_genome_assembly,_chromosome:_4	AUGUSTUS	intron	7717359	7720156	0.97	+	.	ID=g16641.t1.intron1;Parent=g16641.t1;
OY101443.1_Gymnocheta_viridis_genome_assembly,_chromosome:_4	AUGUSTUS	CDS	7720157	7720330	1	+	2	ID=g16641.t1.CDS2;Parent=g16641.t1;
OY101443.1_Gymnocheta_viridis_genome_assembly,_chromosome:_4	AUGUSTUS	exon	7720157	7720330	.	+	.	ID=g16641.t1.exon2;Parent=g16641.t1;
OY101443.1_Gymnocheta_viridis_genome_assembly,_chromosome:_4	AUGUSTUS	intron	7720331	7720435	1	+	.	ID=g16641.t1.intron2;Parent=g16641.t1;
OY101443.1_Gymnocheta_viridis_genome_assembly,_chromosome:_4	AUGUSTUS	CDS	7720436	7720623	1	+	2	ID=g16641.t1.CDS3;Parent=g16641.t1;
OY101443.1_Gymnocheta_viridis_genome_assembly,_chromosome:_4	AUGUSTUS	exon	7720436	7720623	.	+	.	ID=g16641.t1.exon3;Parent=g16641.t1;
OY101443.1_Gymnocheta_viridis_genome_assembly,_chromosome:_4	AUGUSTUS	intron	7720624	7720691	1	+	.	ID=g16641.t1.intron3;Parent=g16641.t1;
OY101443.1_Gymnocheta_viridis_genome_assembly,_chromosome:_4	AUGUSTUS	CDS	7720692	7720878	1	+	0	ID=g16641.t1.CDS4;Parent=g16641.t1;
OY101443.1_Gymnocheta_viridis_genome_assembly,_chromosome:_4	AUGUSTUS	exon	7720692	7720878	.	+	.	ID=g16641.t1.exon4;Parent=g16641.t1;
OY101443.1_Gymnocheta_viridis_genome_assembly,_chromosome:_4	AUGUSTUS	intron	7720879	7720940	1	+	.	ID=g16641.t1.intron4;Parent=g16641.t1;
OY101443.1_Gymnocheta_viridis_genome_assembly,_chromosome:_4	AUGUSTUS	CDS	7720941	7721021	1	+	2	ID=g16641.t1.CDS5;Parent=g16641.t1;
OY101443.1_Gymnocheta_viridis_genome_assembly,_chromosome:_4	AUGUSTUS	exon	7720941	7721021	.	+	.	ID=g16641.t1.exon5;Parent=g16641.t1;
OY101443.1_Gymnocheta_viridis_genome_assembly,_chromosome:_4	AUGUSTUS	intron	7721022	7723723	1	+	.	ID=g16641.t1.intron5;Parent=g16641.t1;
OY101443.1_Gymnocheta_viridis_genome_assembly,_chromosome:_4	AUGUSTUS	CDS	7723724	7724235	0.99	+	2	ID=g16641.t1.CDS6;Parent=g16641.t1;
OY101443.1_Gymnocheta_viridis_genome_assembly,_chromosome:_4	AUGUSTUS	exon	7723724	7724235	.	+	.	ID=g16641.t1.exon6;Parent=g16641.t1;
OY101443.1_Gymnocheta_viridis_genome_assembly,_chromosome:_4	AUGUSTUS	stop_codon	7724233	7724235	.	+	0	ID=g16641.t1.stop1;Parent=g16641.t1;
OY101443.1_Gymnocheta_viridis_genome_assembly,_chromosome:_4	AUGUSTUS	gene	7725523	7726302	.	+	.	ID=g16642;
OY101443.1_Gymnocheta_viridis_genome_assembly,_chromosome:_4	AUGUSTUS	mRNA	7725523	7726302	0.98	+	.	ID=g16642.t1;Parent=g16642;
OY101443.1_Gymnocheta_viridis_genome_assembly,_chromosome:_4	AUGUSTUS	start_codon	7725523	7725525	.	+	0	ID=g16642.t1.start1;Parent=g16642.t1;
OY101443.1_Gymnocheta_viridis_genome_assembly,_chromosome:_4	AUGUSTUS	CDS	7725523	7725726	0.98	+	0	ID=g16642.t1.CDS1;Parent=g16642.t1;
OY101443.1_Gymnocheta_viridis_genome_assembly,_chromosome:_4	AUGUSTUS	exon	7725523	7725726	.	+	.	ID=g16642.t1.exon1;Parent=g16642.t1;
OY101443.1_Gymnocheta_viridis_genome_assembly,_chromosome:_4	AUGUSTUS	intron	7725727	7726254	0.98	+	.	ID=g16642.t1.intron1;Parent=g16642.t1;
OY101443.1_Gymnocheta_viridis_genome_assembly,_chromosome:_4	AUGUSTUS	CDS	7726255	7726302	1	+	0	ID=g16642.t1.CDS2;Parent=g16642.t1;
OY101443.1_Gymnocheta_viridis_genome_assembly,_chromosome:_4	AUGUSTUS	exon	7726255	7726302	.	+	.	ID=g16642.t1.exon2;Parent=g16642.t1;
OY101443.1_Gymnocheta_viridis_genome_assembly,_chromosome:_4	AUGUSTUS	stop_codon	7726300	7726302	.	+	0	ID=g16642.t1.stop1;Parent=g16642.t1;
OY101443.1_Gymnocheta_viridis_genome_assembly,_chromosome:_4	AUGUSTUS	gene	7725804	7727039	.	+	.	ID=g16643;
OY101443.1_Gymnocheta_viridis_genome_assembly,_chromosome:_4	AUGUSTUS	mRNA	7725804	7727039	0.67	+	.	ID=g16643.t1;Parent=g16643;
OY101443.1_Gymnocheta_viridis_genome_assembly,_chromosome:_4	AUGUSTUS	start_codon	7725804	7725806	.	+	0	ID=g16643.t1.start1;Parent=g16643.t1;
OY101443.1_Gymnocheta_viridis_genome_assembly,_chromosome:_4	AUGUSTUS	CDS	7725804	7727039	0.67	+	0	ID=g16643.t1.CDS1;Parent=g16643.t1;
OY101443.1_Gymnocheta_viridis_genome_assembly,_chromosome:_4	AUGUSTUS	exon	7725804	7727039	.	+	.	ID=g16643.t1.exon1;Parent=g16643.t1;
OY101443.1_Gymnocheta_viridis_genome_assembly,_chromosome:_4	AUGUSTUS	stop_codon	7727037	7727039	.	+	0	ID=g16643.t1.stop1;Parent=g16643.t1;
OY101443.1_Gymnocheta_viridis_genome_assembly,_chromosome:_4	AUGUSTUS	gene	7738708	7741101	.	-	.	ID=g16644;
OY101443.1_Gymnocheta_viridis_genome_assembly,_chromosome:_4	AUGUSTUS	mRNA	7738708	7741101	1	-	.	ID=g16644.t1;Parent=g16644;
OY101443.1_Gymnocheta_viridis_genome_assembly,_chromosome:_4	AUGUSTUS	stop_codon	7738708	7738710	.	-	0	ID=g16644.t1.stop1;Parent=g16644.t1;
OY101443.1_Gymnocheta_viridis_genome_assembly,_chromosome:_4	AUGUSTUS	CDS	7738708	7739082	1	-	0	ID=g16644.t1.CDS1;Parent=g16644.t1;
OY101443.1_Gymnocheta_viridis_genome_assembly,_chromosome:_4	AUGUSTUS	exon	7738708	7739082	.	-	.	ID=g16644.t1.exon1;Parent=g16644.t1;
OY101443.1_Gymnocheta_viridis_genome_assembly,_chromosome:_4	AUGUSTUS	intron	7739083	7740592	1	-	.	ID=g16644.t1.intron1;Parent=g16644.t1;
OY101443.1_Gymnocheta_viridis_genome_assembly,_chromosome:_4	AUGUSTUS	CDS	7740593	7740882	1	-	2	ID=g16644.t1.CDS2;Parent=g16644.t1;
OY101443.1_Gymnocheta_viridis_genome_assembly,_chromosome:_4	AUGUSTUS	exon	7740593	7740882	.	-	.	ID=g16644.t1.exon2;Parent=g16644.t1;
OY101443.1_Gymnocheta_viridis_genome_assembly,_chromosome:_4	AUGUSTUS	intron	7740883	7741001	1	-	.	ID=g16644.t1.intron2;Parent=g16644.t1;
OY101443.1_Gymnocheta_viridis_genome_assembly,_chromosome:_4	AUGUSTUS	CDS	7741002	7741101	1	-	0	ID=g16644.t1.CDS3;Parent=g16644.t1;
OY101443.1_Gymnocheta_viridis_genome_assembly,_chromosome:_4	AUGUSTUS	exon	7741002	7741101	.	-	.	ID=g16644.t1.exon3;Parent=g16644.t1;
OY101443.1_Gymnocheta_viridis_genome_assembly,_chromosome:_4	AUGUSTUS	start_codon	7741099	7741101	.	-	0	ID=g16644.t1.start1;Parent=g16644.t1;
OY101443.1_Gymnocheta_viridis_genome_assembly,_chromosome:_4	AUGUSTUS	gene	7742374	7748000	.	-	.	ID=g16645;
OY101443.1_Gymnocheta_viridis_genome_assembly,_chromosome:_4	AUGUSTUS	mRNA	7742374	7748000	0.77	-	.	ID=g16645.t1;Parent=g16645;
OY101443.1_Gymnocheta_viridis_genome_assembly,_chromosome:_4	AUGUSTUS	stop_codon	7742374	7742376	.	-	0	ID=g16645.t1.stop1;Parent=g16645.t1;
OY101443.1_Gymnocheta_viridis_genome_assembly,_chromosome:_4	AUGUSTUS	CDS	7742374	7743204	1	-	0	ID=g16645.t1.CDS1;Parent=g16645.t1;
OY101443.1_Gymnocheta_viridis_genome_assembly,_chromosome:_4	AUGUSTUS	exon	7742374	7743204	.	-	.	ID=g16645.t1.exon1;Parent=g16645.t1;
OY101443.1_Gymnocheta_viridis_genome_assembly,_chromosome:_4	AUGUSTUS	intron	7743205	7743272	1	-	.	ID=g16645.t1.intron1;Parent=g16645.t1;
OY101443.1_Gymnocheta_viridis_genome_assembly,_chromosome:_4	AUGUSTUS	CDS	7743273	7743632	1	-	0	ID=g16645.t1.CDS2;Parent=g16645.t1;
OY101443.1_Gymnocheta_viridis_genome_assembly,_chromosome:_4	AUGUSTUS	exon	7743273	7743632	.	-	.	ID=g16645.t1.exon2;Parent=g16645.t1;
OY101443.1_Gymnocheta_viridis_genome_assembly,_chromosome:_4	AUGUSTUS	intron	7743633	7745817	1	-	.	ID=g16645.t1.intron2;Parent=g16645.t1;
OY101443.1_Gymnocheta_viridis_genome_assembly,_chromosome:_4	AUGUSTUS	CDS	7745818	7745976	1	-	0	ID=g16645.t1.CDS3;Parent=g16645.t1;
OY101443.1_Gymnocheta_viridis_genome_assembly,_chromosome:_4	AUGUSTUS	exon	7745818	7745976	.	-	.	ID=g16645.t1.exon3;Parent=g16645.t1;
OY101443.1_Gymnocheta_viridis_genome_assembly,_chromosome:_4	AUGUSTUS	intron	7745977	7747985	0.77	-	.	ID=g16645.t1.intron3;Parent=g16645.t1;
OY101443.1_Gymnocheta_viridis_genome_assembly,_chromosome:_4	AUGUSTUS	CDS	7747986	7748000	0.77	-	0	ID=g16645.t1.CDS4;Parent=g16645.t1;
OY101443.1_Gymnocheta_viridis_genome_assembly,_chromosome:_4	AUGUSTUS	exon	7747986	7748000	.	-	.	ID=g16645.t1.exon4;Parent=g16645.t1;
OY101443.1_Gymnocheta_viridis_genome_assembly,_chromosome:_4	AUGUSTUS	start_codon	7747998	7748000	.	-	0	ID=g16645.t1.start1;Parent=g16645.t1;
OY101443.1_Gymnocheta_viridis_genome_assembly,_chromosome:_4	AUGUSTUS	gene	7800881	7806067	.	-	.	ID=g16646;
OY101443.1_Gymnocheta_viridis_genome_assembly,_chromosome:_4	AUGUSTUS	mRNA	7800881	7806067	0.98	-	.	ID=g16646.t1;Parent=g16646;
OY101443.1_Gymnocheta_viridis_genome_assembly,_chromosome:_4	AUGUSTUS	stop_codon	7800881	7800883	.	-	0	ID=g16646.t1.stop1;Parent=g16646.t1;
OY101443.1_Gymnocheta_viridis_genome_assembly,_chromosome:_4	AUGUSTUS	CDS	7800881	7806067	0.98	-	0	ID=g16646.t1.CDS1;Parent=g16646.t1;
OY101443.1_Gymnocheta_viridis_genome_assembly,_chromosome:_4	AUGUSTUS	exon	7800881	7806067	.	-	.	ID=g16646.t1.exon1;Parent=g16646.t1;
OY101443.1_Gymnocheta_viridis_genome_assembly,_chromosome:_4	AUGUSTUS	start_codon	7806065	7806067	.	-	0	ID=g16646.t1.start1;Parent=g16646.t1;
OY101443.1_Gymnocheta_viridis_genome_assembly,_chromosome:_4	AUGUSTUS	gene	7800881	7806067	.	-	.	ID=g16647;
OY101443.1_Gymnocheta_viridis_genome_assembly,_chromosome:_4	AUGUSTUS	mRNA	7800881	7806067	0.5	-	.	ID=g16647.t1;Parent=g16647;
OY101443.1_Gymnocheta_viridis_genome_assembly,_chromosome:_4	AUGUSTUS	stop_codon	7800881	7800883	.	-	0	ID=g16647.t1.stop1;Parent=g16647.t1;
OY101443.1_Gymnocheta_viridis_genome_assembly,_chromosome:_4	AUGUSTUS	CDS	7800881	7800990	0.78	-	2	ID=g16647.t1.CDS1;Parent=g16647.t1;
OY101443.1_Gymnocheta_viridis_genome_assembly,_chromosome:_4	AUGUSTUS	exon	7800881	7800990	.	-	.	ID=g16647.t1.exon1;Parent=g16647.t1;
OY101443.1_Gymnocheta_viridis_genome_assembly,_chromosome:_4	AUGUSTUS	intron	7800991	7801938	0.71	-	.	ID=g16647.t1.intron1;Parent=g16647.t1;
OY101443.1_Gymnocheta_viridis_genome_assembly,_chromosome:_4	AUGUSTUS	CDS	7801939	7802580	0.7	-	2	ID=g16647.t1.CDS2;Parent=g16647.t1;
OY101443.1_Gymnocheta_viridis_genome_assembly,_chromosome:_4	AUGUSTUS	exon	7801939	7802580	.	-	.	ID=g16647.t1.exon2;Parent=g16647.t1;
OY101443.1_Gymnocheta_viridis_genome_assembly,_chromosome:_4	AUGUSTUS	intron	7802581	7806051	0.67	-	.	ID=g16647.t1.intron2;Parent=g16647.t1;
OY101443.1_Gymnocheta_viridis_genome_assembly,_chromosome:_4	AUGUSTUS	CDS	7806052	7806067	0.7	-	0	ID=g16647.t1.CDS3;Parent=g16647.t1;
OY101443.1_Gymnocheta_viridis_genome_assembly,_chromosome:_4	AUGUSTUS	exon	7806052	7806067	.	-	.	ID=g16647.t1.exon3;Parent=g16647.t1;
OY101443.1_Gymnocheta_viridis_genome_assembly,_chromosome:_4	AUGUSTUS	start_codon	7806065	7806067	.	-	0	ID=g16647.t1.start1;Parent=g16647.t1;
OY101443.1_Gymnocheta_viridis_genome_assembly,_chromosome:_4	AUGUSTUS	gene	7897683	7904234	.	+	.	ID=g16648;
OY101443.1_Gymnocheta_viridis_genome_assembly,_chromosome:_4	AUGUSTUS	mRNA	7897683	7904234	0.41	+	.	ID=g16648.t1;Parent=g16648;
OY101443.1_Gymnocheta_viridis_genome_assembly,_chromosome:_4	AUGUSTUS	start_codon	7897683	7897685	.	+	0	ID=g16648.t1.start1;Parent=g16648.t1;
OY101443.1_Gymnocheta_viridis_genome_assembly,_chromosome:_4	AUGUSTUS	CDS	7897683	7897795	1	+	0	ID=g16648.t1.CDS1;Parent=g16648.t1;
OY101443.1_Gymnocheta_viridis_genome_assembly,_chromosome:_4	AUGUSTUS	exon	7897683	7897795	.	+	.	ID=g16648.t1.exon1;Parent=g16648.t1;
OY101443.1_Gymnocheta_viridis_genome_assembly,_chromosome:_4	AUGUSTUS	intron	7897796	7904083	0.41	+	.	ID=g16648.t1.intron1;Parent=g16648.t1;
OY101443.1_Gymnocheta_viridis_genome_assembly,_chromosome:_4	AUGUSTUS	CDS	7904084	7904234	0.41	+	1	ID=g16648.t1.CDS2;Parent=g16648.t1;
OY101443.1_Gymnocheta_viridis_genome_assembly,_chromosome:_4	AUGUSTUS	exon	7904084	7904234	.	+	.	ID=g16648.t1.exon2;Parent=g16648.t1;
OY101443.1_Gymnocheta_viridis_genome_assembly,_chromosome:_4	AUGUSTUS	stop_codon	7904232	7904234	.	+	0	ID=g16648.t1.stop1;Parent=g16648.t1;
OY101443.1_Gymnocheta_viridis_genome_assembly,_chromosome:_4	AUGUSTUS	gene	7959258	7973680	.	+	.	ID=g16649;
OY101443.1_Gymnocheta_viridis_genome_assembly,_chromosome:_4	AUGUSTUS	mRNA	7959258	7973680	0.63	+	.	ID=g16649.t1;Parent=g16649;
OY101443.1_Gymnocheta_viridis_genome_assembly,_chromosome:_4	AUGUSTUS	start_codon	7959258	7959260	.	+	0	ID=g16649.t1.start1;Parent=g16649.t1;
OY101443.1_Gymnocheta_viridis_genome_assembly,_chromosome:_4	AUGUSTUS	CDS	7959258	7959274	0.63	+	0	ID=g16649.t1.CDS1;Parent=g16649.t1;
OY101443.1_Gymnocheta_viridis_genome_assembly,_chromosome:_4	AUGUSTUS	exon	7959258	7959274	.	+	.	ID=g16649.t1.exon1;Parent=g16649.t1;
OY101443.1_Gymnocheta_viridis_genome_assembly,_chromosome:_4	AUGUSTUS	intron	7959275	7967584	0.63	+	.	ID=g16649.t1.intron1;Parent=g16649.t1;
OY101443.1_Gymnocheta_viridis_genome_assembly,_chromosome:_4	AUGUSTUS	CDS	7967585	7967758	1	+	1	ID=g16649.t1.CDS2;Parent=g16649.t1;
OY101443.1_Gymnocheta_viridis_genome_assembly,_chromosome:_4	AUGUSTUS	exon	7967585	7967758	.	+	.	ID=g16649.t1.exon2;Parent=g16649.t1;
OY101443.1_Gymnocheta_viridis_genome_assembly,_chromosome:_4	AUGUSTUS	intron	7967759	7969592	1	+	.	ID=g16649.t1.intron2;Parent=g16649.t1;
OY101443.1_Gymnocheta_viridis_genome_assembly,_chromosome:_4	AUGUSTUS	CDS	7969593	7969967	1	+	1	ID=g16649.t1.CDS3;Parent=g16649.t1;
OY101443.1_Gymnocheta_viridis_genome_assembly,_chromosome:_4	AUGUSTUS	exon	7969593	7969967	.	+	.	ID=g16649.t1.exon3;Parent=g16649.t1;
OY101443.1_Gymnocheta_viridis_genome_assembly,_chromosome:_4	AUGUSTUS	intron	7969968	7970052	1	+	.	ID=g16649.t1.intron3;Parent=g16649.t1;
OY101443.1_Gymnocheta_viridis_genome_assembly,_chromosome:_4	AUGUSTUS	CDS	7970053	7970761	1	+	1	ID=g16649.t1.CDS4;Parent=g16649.t1;
OY101443.1_Gymnocheta_viridis_genome_assembly,_chromosome:_4	AUGUSTUS	exon	7970053	7970761	.	+	.	ID=g16649.t1.exon4;Parent=g16649.t1;
OY101443.1_Gymnocheta_viridis_genome_assembly,_chromosome:_4	AUGUSTUS	intron	7970762	7970845	1	+	.	ID=g16649.t1.intron4;Parent=g16649.t1;
OY101443.1_Gymnocheta_viridis_genome_assembly,_chromosome:_4	AUGUSTUS	CDS	7970846	7971001	1	+	0	ID=g16649.t1.CDS5;Parent=g16649.t1;
OY101443.1_Gymnocheta_viridis_genome_assembly,_chromosome:_4	AUGUSTUS	exon	7970846	7971001	.	+	.	ID=g16649.t1.exon5;Parent=g16649.t1;
OY101443.1_Gymnocheta_viridis_genome_assembly,_chromosome:_4	AUGUSTUS	intron	7971002	7973428	1	+	.	ID=g16649.t1.intron5;Parent=g16649.t1;
OY101443.1_Gymnocheta_viridis_genome_assembly,_chromosome:_4	AUGUSTUS	CDS	7973429	7973680	1	+	0	ID=g16649.t1.CDS6;Parent=g16649.t1;
OY101443.1_Gymnocheta_viridis_genome_assembly,_chromosome:_4	AUGUSTUS	exon	7973429	7973680	.	+	.	ID=g16649.t1.exon6;Parent=g16649.t1;
OY101443.1_Gymnocheta_viridis_genome_assembly,_chromosome:_4	AUGUSTUS	stop_codon	7973678	7973680	.	+	0	ID=g16649.t1.stop1;Parent=g16649.t1;
OY101443.1_Gymnocheta_viridis_genome_assembly,_chromosome:_4	AUGUSTUS	gene	7987217	7993603	.	-	.	ID=g16650;
OY101443.1_Gymnocheta_viridis_genome_assembly,_chromosome:_4	AUGUSTUS	mRNA	7987217	7993603	0.46	-	.	ID=g16650.t1;Parent=g16650;
OY101443.1_Gymnocheta_viridis_genome_assembly,_chromosome:_4	AUGUSTUS	stop_codon	7987217	7987219	.	-	0	ID=g16650.t1.stop1;Parent=g16650.t1;
OY101443.1_Gymnocheta_viridis_genome_assembly,_chromosome:_4	AUGUSTUS	CDS	7987217	7987299	0.72	-	2	ID=g16650.t1.CDS1;Parent=g16650.t1;
OY101443.1_Gymnocheta_viridis_genome_assembly,_chromosome:_4	AUGUSTUS	exon	7987217	7987299	.	-	.	ID=g16650.t1.exon1;Parent=g16650.t1;
OY101443.1_Gymnocheta_viridis_genome_assembly,_chromosome:_4	AUGUSTUS	intron	7987300	7991965	0.63	-	.	ID=g16650.t1.intron1;Parent=g16650.t1;
OY101443.1_Gymnocheta_viridis_genome_assembly,_chromosome:_4	AUGUSTUS	CDS	7991966	7993299	0.58	-	1	ID=g16650.t1.CDS2;Parent=g16650.t1;
OY101443.1_Gymnocheta_viridis_genome_assembly,_chromosome:_4	AUGUSTUS	exon	7991966	7993299	.	-	.	ID=g16650.t1.exon2;Parent=g16650.t1;
OY101443.1_Gymnocheta_viridis_genome_assembly,_chromosome:_4	AUGUSTUS	intron	7993300	7993371	0.99	-	.	ID=g16650.t1.intron2;Parent=g16650.t1;
OY101443.1_Gymnocheta_viridis_genome_assembly,_chromosome:_4	AUGUSTUS	CDS	7993372	7993443	0.99	-	1	ID=g16650.t1.CDS3;Parent=g16650.t1;
OY101443.1_Gymnocheta_viridis_genome_assembly,_chromosome:_4	AUGUSTUS	exon	7993372	7993443	.	-	.	ID=g16650.t1.exon3;Parent=g16650.t1;
OY101443.1_Gymnocheta_viridis_genome_assembly,_chromosome:_4	AUGUSTUS	intron	7993444	7993499	0.99	-	.	ID=g16650.t1.intron3;Parent=g16650.t1;
OY101443.1_Gymnocheta_viridis_genome_assembly,_chromosome:_4	AUGUSTUS	CDS	7993500	7993603	0.86	-	0	ID=g16650.t1.CDS4;Parent=g16650.t1;
OY101443.1_Gymnocheta_viridis_genome_assembly,_chromosome:_4	AUGUSTUS	exon	7993500	7993603	.	-	.	ID=g16650.t1.exon4;Parent=g16650.t1;
OY101443.1_Gymnocheta_viridis_genome_assembly,_chromosome:_4	AUGUSTUS	start_codon	7993601	7993603	.	-	0	ID=g16650.t1.start1;Parent=g16650.t1;
OY101443.1_Gymnocheta_viridis_genome_assembly,_chromosome:_4	AUGUSTUS	gene	8008164	8009893	.	+	.	ID=g16651;
OY101443.1_Gymnocheta_viridis_genome_assembly,_chromosome:_4	AUGUSTUS	mRNA	8008164	8009893	0.83	+	.	ID=g16651.t1;Parent=g16651;
OY101443.1_Gymnocheta_viridis_genome_assembly,_chromosome:_4	AUGUSTUS	start_codon	8008164	8008166	.	+	0	ID=g16651.t1.start1;Parent=g16651.t1;
OY101443.1_Gymnocheta_viridis_genome_assembly,_chromosome:_4	AUGUSTUS	CDS	8008164	8008177	0.83	+	0	ID=g16651.t1.CDS1;Parent=g16651.t1;
OY101443.1_Gymnocheta_viridis_genome_assembly,_chromosome:_4	AUGUSTUS	exon	8008164	8008177	.	+	.	ID=g16651.t1.exon1;Parent=g16651.t1;
OY101443.1_Gymnocheta_viridis_genome_assembly,_chromosome:_4	AUGUSTUS	intron	8008178	8008607	0.83	+	.	ID=g16651.t1.intron1;Parent=g16651.t1;
OY101443.1_Gymnocheta_viridis_genome_assembly,_chromosome:_4	AUGUSTUS	CDS	8008608	8008741	1	+	1	ID=g16651.t1.CDS2;Parent=g16651.t1;
OY101443.1_Gymnocheta_viridis_genome_assembly,_chromosome:_4	AUGUSTUS	exon	8008608	8008741	.	+	.	ID=g16651.t1.exon2;Parent=g16651.t1;
OY101443.1_Gymnocheta_viridis_genome_assembly,_chromosome:_4	AUGUSTUS	intron	8008742	8009105	1	+	.	ID=g16651.t1.intron2;Parent=g16651.t1;
OY101443.1_Gymnocheta_viridis_genome_assembly,_chromosome:_4	AUGUSTUS	CDS	8009106	8009893	1	+	2	ID=g16651.t1.CDS3;Parent=g16651.t1;
OY101443.1_Gymnocheta_viridis_genome_assembly,_chromosome:_4	AUGUSTUS	exon	8009106	8009893	.	+	.	ID=g16651.t1.exon3;Parent=g16651.t1;
OY101443.1_Gymnocheta_viridis_genome_assembly,_chromosome:_4	AUGUSTUS	stop_codon	8009891	8009893	.	+	0	ID=g16651.t1.stop1;Parent=g16651.t1;
OY101443.1_Gymnocheta_viridis_genome_assembly,_chromosome:_4	AUGUSTUS	gene	8022296	8024403	.	-	.	ID=g16652;
OY101443.1_Gymnocheta_viridis_genome_assembly,_chromosome:_4	AUGUSTUS	mRNA	8022296	8024403	1	-	.	ID=g16652.t1;Parent=g16652;
OY101443.1_Gymnocheta_viridis_genome_assembly,_chromosome:_4	AUGUSTUS	stop_codon	8022296	8022298	.	-	0	ID=g16652.t1.stop1;Parent=g16652.t1;
OY101443.1_Gymnocheta_viridis_genome_assembly,_chromosome:_4	AUGUSTUS	CDS	8022296	8022925	1	-	0	ID=g16652.t1.CDS1;Parent=g16652.t1;
OY101443.1_Gymnocheta_viridis_genome_assembly,_chromosome:_4	AUGUSTUS	exon	8022296	8022925	.	-	.	ID=g16652.t1.exon1;Parent=g16652.t1;
OY101443.1_Gymnocheta_viridis_genome_assembly,_chromosome:_4	AUGUSTUS	intron	8022926	8023133	1	-	.	ID=g16652.t1.intron1;Parent=g16652.t1;
OY101443.1_Gymnocheta_viridis_genome_assembly,_chromosome:_4	AUGUSTUS	CDS	8023134	8023528	1	-	2	ID=g16652.t1.CDS2;Parent=g16652.t1;
OY101443.1_Gymnocheta_viridis_genome_assembly,_chromosome:_4	AUGUSTUS	exon	8023134	8023528	.	-	.	ID=g16652.t1.exon2;Parent=g16652.t1;
OY101443.1_Gymnocheta_viridis_genome_assembly,_chromosome:_4	AUGUSTUS	intron	8023529	8023601	1	-	.	ID=g16652.t1.intron2;Parent=g16652.t1;
OY101443.1_Gymnocheta_viridis_genome_assembly,_chromosome:_4	AUGUSTUS	CDS	8023602	8023751	1	-	2	ID=g16652.t1.CDS3;Parent=g16652.t1;
OY101443.1_Gymnocheta_viridis_genome_assembly,_chromosome:_4	AUGUSTUS	exon	8023602	8023751	.	-	.	ID=g16652.t1.exon3;Parent=g16652.t1;
OY101443.1_Gymnocheta_viridis_genome_assembly,_chromosome:_4	AUGUSTUS	intron	8023752	8023997	1	-	.	ID=g16652.t1.intron3;Parent=g16652.t1;
OY101443.1_Gymnocheta_viridis_genome_assembly,_chromosome:_4	AUGUSTUS	CDS	8023998	8024205	1	-	0	ID=g16652.t1.CDS4;Parent=g16652.t1;
OY101443.1_Gymnocheta_viridis_genome_assembly,_chromosome:_4	AUGUSTUS	exon	8023998	8024205	.	-	.	ID=g16652.t1.exon4;Parent=g16652.t1;
OY101443.1_Gymnocheta_viridis_genome_assembly,_chromosome:_4	AUGUSTUS	intron	8024206	8024280	1	-	.	ID=g16652.t1.intron4;Parent=g16652.t1;
OY101443.1_Gymnocheta_viridis_genome_assembly,_chromosome:_4	AUGUSTUS	CDS	8024281	8024403	1	-	0	ID=g16652.t1.CDS5;Parent=g16652.t1;
OY101443.1_Gymnocheta_viridis_genome_assembly,_chromosome:_4	AUGUSTUS	exon	8024281	8024403	.	-	.	ID=g16652.t1.exon5;Parent=g16652.t1;
OY101443.1_Gymnocheta_viridis_genome_assembly,_chromosome:_4	AUGUSTUS	start_codon	8024401	8024403	.	-	0	ID=g16652.t1.start1;Parent=g16652.t1;
OY101443.1_Gymnocheta_viridis_genome_assembly,_chromosome:_4	AUGUSTUS	gene	8026810	8028178	.	-	.	ID=g16653;
OY101443.1_Gymnocheta_viridis_genome_assembly,_chromosome:_4	AUGUSTUS	mRNA	8026810	8028178	1	-	.	ID=g16653.t1;Parent=g16653;
OY101443.1_Gymnocheta_viridis_genome_assembly,_chromosome:_4	AUGUSTUS	stop_codon	8026810	8026812	.	-	0	ID=g16653.t1.stop1;Parent=g16653.t1;
OY101443.1_Gymnocheta_viridis_genome_assembly,_chromosome:_4	AUGUSTUS	CDS	8026810	8027533	1	-	1	ID=g16653.t1.CDS1;Parent=g16653.t1;
OY101443.1_Gymnocheta_viridis_genome_assembly,_chromosome:_4	AUGUSTUS	exon	8026810	8027533	.	-	.	ID=g16653.t1.exon1;Parent=g16653.t1;
OY101443.1_Gymnocheta_viridis_genome_assembly,_chromosome:_4	AUGUSTUS	intron	8027534	8027585	1	-	.	ID=g16653.t1.intron1;Parent=g16653.t1;
OY101443.1_Gymnocheta_viridis_genome_assembly,_chromosome:_4	AUGUSTUS	CDS	8027586	8028178	1	-	0	ID=g16653.t1.CDS2;Parent=g16653.t1;
OY101443.1_Gymnocheta_viridis_genome_assembly,_chromosome:_4	AUGUSTUS	exon	8027586	8028178	.	-	.	ID=g16653.t1.exon2;Parent=g16653.t1;
OY101443.1_Gymnocheta_viridis_genome_assembly,_chromosome:_4	AUGUSTUS	start_codon	8028176	8028178	.	-	0	ID=g16653.t1.start1;Parent=g16653.t1;
OY101443.1_Gymnocheta_viridis_genome_assembly,_chromosome:_4	AUGUSTUS	gene	8030369	8030970	.	+	.	ID=g16654;
OY101443.1_Gymnocheta_viridis_genome_assembly,_chromosome:_4	AUGUSTUS	mRNA	8030369	8030970	1	+	.	ID=g16654.t1;Parent=g16654;
OY101443.1_Gymnocheta_viridis_genome_assembly,_chromosome:_4	AUGUSTUS	start_codon	8030369	8030371	.	+	0	ID=g16654.t1.start1;Parent=g16654.t1;
OY101443.1_Gymnocheta_viridis_genome_assembly,_chromosome:_4	AUGUSTUS	CDS	8030369	8030440	1	+	0	ID=g16654.t1.CDS1;Parent=g16654.t1;
OY101443.1_Gymnocheta_viridis_genome_assembly,_chromosome:_4	AUGUSTUS	exon	8030369	8030440	.	+	.	ID=g16654.t1.exon1;Parent=g16654.t1;
OY101443.1_Gymnocheta_viridis_genome_assembly,_chromosome:_4	AUGUSTUS	intron	8030441	8030504	1	+	.	ID=g16654.t1.intron1;Parent=g16654.t1;
OY101443.1_Gymnocheta_viridis_genome_assembly,_chromosome:_4	AUGUSTUS	CDS	8030505	8030747	1	+	0	ID=g16654.t1.CDS2;Parent=g16654.t1;
OY101443.1_Gymnocheta_viridis_genome_assembly,_chromosome:_4	AUGUSTUS	exon	8030505	8030747	.	+	.	ID=g16654.t1.exon2;Parent=g16654.t1;
OY101443.1_Gymnocheta_viridis_genome_assembly,_chromosome:_4	AUGUSTUS	intron	8030748	8030811	1	+	.	ID=g16654.t1.intron2;Parent=g16654.t1;
OY101443.1_Gymnocheta_viridis_genome_assembly,_chromosome:_4	AUGUSTUS	CDS	8030812	8030970	1	+	0	ID=g16654.t1.CDS3;Parent=g16654.t1;
OY101443.1_Gymnocheta_viridis_genome_assembly,_chromosome:_4	AUGUSTUS	exon	8030812	8030970	.	+	.	ID=g16654.t1.exon3;Parent=g16654.t1;
OY101443.1_Gymnocheta_viridis_genome_assembly,_chromosome:_4	AUGUSTUS	stop_codon	8030968	8030970	.	+	0	ID=g16654.t1.stop1;Parent=g16654.t1;
OY101443.1_Gymnocheta_viridis_genome_assembly,_chromosome:_4	AUGUSTUS	gene	8041764	8045476	.	-	.	ID=g16655;
OY101443.1_Gymnocheta_viridis_genome_assembly,_chromosome:_4	AUGUSTUS	mRNA	8041764	8045476	1	-	.	ID=g16655.t1;Parent=g16655;
OY101443.1_Gymnocheta_viridis_genome_assembly,_chromosome:_4	AUGUSTUS	stop_codon	8041764	8041766	.	-	0	ID=g16655.t1.stop1;Parent=g16655.t1;
OY101443.1_Gymnocheta_viridis_genome_assembly,_chromosome:_4	AUGUSTUS	CDS	8041764	8041975	1	-	2	ID=g16655.t1.CDS1;Parent=g16655.t1;
OY101443.1_Gymnocheta_viridis_genome_assembly,_chromosome:_4	AUGUSTUS	exon	8041764	8041975	.	-	.	ID=g16655.t1.exon1;Parent=g16655.t1;
OY101443.1_Gymnocheta_viridis_genome_assembly,_chromosome:_4	AUGUSTUS	intron	8041976	8045115	1	-	.	ID=g16655.t1.intron1;Parent=g16655.t1;
OY101443.1_Gymnocheta_viridis_genome_assembly,_chromosome:_4	AUGUSTUS	CDS	8045116	8045476	1	-	0	ID=g16655.t1.CDS2;Parent=g16655.t1;
OY101443.1_Gymnocheta_viridis_genome_assembly,_chromosome:_4	AUGUSTUS	exon	8045116	8045476	.	-	.	ID=g16655.t1.exon2;Parent=g16655.t1;
OY101443.1_Gymnocheta_viridis_genome_assembly,_chromosome:_4	AUGUSTUS	start_codon	8045474	8045476	.	-	0	ID=g16655.t1.start1;Parent=g16655.t1;
OY101443.1_Gymnocheta_viridis_genome_assembly,_chromosome:_4	AUGUSTUS	gene	8045551	8048963	.	-	.	ID=g16656;
OY101443.1_Gymnocheta_viridis_genome_assembly,_chromosome:_4	AUGUSTUS	mRNA	8045551	8048963	1	-	.	ID=g16656.t1;Parent=g16656;
OY101443.1_Gymnocheta_viridis_genome_assembly,_chromosome:_4	AUGUSTUS	stop_codon	8045551	8045553	.	-	0	ID=g16656.t1.stop1;Parent=g16656.t1;
OY101443.1_Gymnocheta_viridis_genome_assembly,_chromosome:_4	AUGUSTUS	CDS	8045551	8046913	1	-	1	ID=g16656.t1.CDS1;Parent=g16656.t1;
OY101443.1_Gymnocheta_viridis_genome_assembly,_chromosome:_4	AUGUSTUS	exon	8045551	8046913	.	-	.	ID=g16656.t1.exon1;Parent=g16656.t1;
OY101443.1_Gymnocheta_viridis_genome_assembly,_chromosome:_4	AUGUSTUS	intron	8046914	8048691	1	-	.	ID=g16656.t1.intron1;Parent=g16656.t1;
OY101443.1_Gymnocheta_viridis_genome_assembly,_chromosome:_4	AUGUSTUS	CDS	8048692	8048761	1	-	2	ID=g16656.t1.CDS2;Parent=g16656.t1;
OY101443.1_Gymnocheta_viridis_genome_assembly,_chromosome:_4	AUGUSTUS	exon	8048692	8048761	.	-	.	ID=g16656.t1.exon2;Parent=g16656.t1;
OY101443.1_Gymnocheta_viridis_genome_assembly,_chromosome:_4	AUGUSTUS	intron	8048762	8048842	1	-	.	ID=g16656.t1.intron2;Parent=g16656.t1;
OY101443.1_Gymnocheta_viridis_genome_assembly,_chromosome:_4	AUGUSTUS	CDS	8048843	8048963	1	-	0	ID=g16656.t1.CDS3;Parent=g16656.t1;
OY101443.1_Gymnocheta_viridis_genome_assembly,_chromosome:_4	AUGUSTUS	exon	8048843	8048963	.	-	.	ID=g16656.t1.exon3;Parent=g16656.t1;
OY101443.1_Gymnocheta_viridis_genome_assembly,_chromosome:_4	AUGUSTUS	start_codon	8048961	8048963	.	-	0	ID=g16656.t1.start1;Parent=g16656.t1;
OY101443.1_Gymnocheta_viridis_genome_assembly,_chromosome:_4	AUGUSTUS	gene	8101826	8104910	.	-	.	ID=g16657;
OY101443.1_Gymnocheta_viridis_genome_assembly,_chromosome:_4	AUGUSTUS	mRNA	8101826	8104910	1	-	.	ID=g16657.t1;Parent=g16657;
OY101443.1_Gymnocheta_viridis_genome_assembly,_chromosome:_4	AUGUSTUS	stop_codon	8101826	8101828	.	-	0	ID=g16657.t1.stop1;Parent=g16657.t1;
OY101443.1_Gymnocheta_viridis_genome_assembly,_chromosome:_4	AUGUSTUS	CDS	8101826	8103446	1	-	1	ID=g16657.t1.CDS1;Parent=g16657.t1;
OY101443.1_Gymnocheta_viridis_genome_assembly,_chromosome:_4	AUGUSTUS	exon	8101826	8103446	.	-	.	ID=g16657.t1.exon1;Parent=g16657.t1;
OY101443.1_Gymnocheta_viridis_genome_assembly,_chromosome:_4	AUGUSTUS	intron	8103447	8104124	1	-	.	ID=g16657.t1.intron1;Parent=g16657.t1;
OY101443.1_Gymnocheta_viridis_genome_assembly,_chromosome:_4	AUGUSTUS	CDS	8104125	8104522	1	-	0	ID=g16657.t1.CDS2;Parent=g16657.t1;
OY101443.1_Gymnocheta_viridis_genome_assembly,_chromosome:_4	AUGUSTUS	exon	8104125	8104522	.	-	.	ID=g16657.t1.exon2;Parent=g16657.t1;
OY101443.1_Gymnocheta_viridis_genome_assembly,_chromosome:_4	AUGUSTUS	intron	8104523	8104640	1	-	.	ID=g16657.t1.intron2;Parent=g16657.t1;
OY101443.1_Gymnocheta_viridis_genome_assembly,_chromosome:_4	AUGUSTUS	CDS	8104641	8104742	1	-	0	ID=g16657.t1.CDS3;Parent=g16657.t1;
OY101443.1_Gymnocheta_viridis_genome_assembly,_chromosome:_4	AUGUSTUS	exon	8104641	8104742	.	-	.	ID=g16657.t1.exon3;Parent=g16657.t1;
OY101443.1_Gymnocheta_viridis_genome_assembly,_chromosome:_4	AUGUSTUS	intron	8104743	8104811	1	-	.	ID=g16657.t1.intron3;Parent=g16657.t1;
OY101443.1_Gymnocheta_viridis_genome_assembly,_chromosome:_4	AUGUSTUS	CDS	8104812	8104910	1	-	0	ID=g16657.t1.CDS4;Parent=g16657.t1;
OY101443.1_Gymnocheta_viridis_genome_assembly,_chromosome:_4	AUGUSTUS	exon	8104812	8104910	.	-	.	ID=g16657.t1.exon4;Parent=g16657.t1;
OY101443.1_Gymnocheta_viridis_genome_assembly,_chromosome:_4	AUGUSTUS	start_codon	8104908	8104910	.	-	0	ID=g16657.t1.start1;Parent=g16657.t1;
OY101443.1_Gymnocheta_viridis_genome_assembly,_chromosome:_4	AUGUSTUS	gene	8106674	8107009	.	-	.	ID=g16658;
OY101443.1_Gymnocheta_viridis_genome_assembly,_chromosome:_4	AUGUSTUS	mRNA	8106674	8107009	1	-	.	ID=g16658.t1;Parent=g16658;
OY101443.1_Gymnocheta_viridis_genome_assembly,_chromosome:_4	AUGUSTUS	stop_codon	8106674	8106676	.	-	0	ID=g16658.t1.stop1;Parent=g16658.t1;
OY101443.1_Gymnocheta_viridis_genome_assembly,_chromosome:_4	AUGUSTUS	CDS	8106674	8107009	1	-	0	ID=g16658.t1.CDS1;Parent=g16658.t1;
OY101443.1_Gymnocheta_viridis_genome_assembly,_chromosome:_4	AUGUSTUS	exon	8106674	8107009	.	-	.	ID=g16658.t1.exon1;Parent=g16658.t1;
OY101443.1_Gymnocheta_viridis_genome_assembly,_chromosome:_4	AUGUSTUS	start_codon	8107007	8107009	.	-	0	ID=g16658.t1.start1;Parent=g16658.t1;
OY101443.1_Gymnocheta_viridis_genome_assembly,_chromosome:_4	AUGUSTUS	gene	8108090	8110729	.	+	.	ID=g16659;
OY101443.1_Gymnocheta_viridis_genome_assembly,_chromosome:_4	AUGUSTUS	mRNA	8108090	8110729	1	+	.	ID=g16659.t1;Parent=g16659;
OY101443.1_Gymnocheta_viridis_genome_assembly,_chromosome:_4	AUGUSTUS	start_codon	8108090	8108092	.	+	0	ID=g16659.t1.start1;Parent=g16659.t1;
OY101443.1_Gymnocheta_viridis_genome_assembly,_chromosome:_4	AUGUSTUS	CDS	8108090	8108169	1	+	0	ID=g16659.t1.CDS1;Parent=g16659.t1;
OY101443.1_Gymnocheta_viridis_genome_assembly,_chromosome:_4	AUGUSTUS	exon	8108090	8108169	.	+	.	ID=g16659.t1.exon1;Parent=g16659.t1;
OY101443.1_Gymnocheta_viridis_genome_assembly,_chromosome:_4	AUGUSTUS	intron	8108170	8108228	1	+	.	ID=g16659.t1.intron1;Parent=g16659.t1;
OY101443.1_Gymnocheta_viridis_genome_assembly,_chromosome:_4	AUGUSTUS	CDS	8108229	8108421	1	+	1	ID=g16659.t1.CDS2;Parent=g16659.t1;
OY101443.1_Gymnocheta_viridis_genome_assembly,_chromosome:_4	AUGUSTUS	exon	8108229	8108421	.	+	.	ID=g16659.t1.exon2;Parent=g16659.t1;
OY101443.1_Gymnocheta_viridis_genome_assembly,_chromosome:_4	AUGUSTUS	intron	8108422	8109907	1	+	.	ID=g16659.t1.intron2;Parent=g16659.t1;
OY101443.1_Gymnocheta_viridis_genome_assembly,_chromosome:_4	AUGUSTUS	CDS	8109908	8110729	1	+	0	ID=g16659.t1.CDS3;Parent=g16659.t1;
OY101443.1_Gymnocheta_viridis_genome_assembly,_chromosome:_4	AUGUSTUS	exon	8109908	8110729	.	+	.	ID=g16659.t1.exon3;Parent=g16659.t1;
OY101443.1_Gymnocheta_viridis_genome_assembly,_chromosome:_4	AUGUSTUS	stop_codon	8110727	8110729	.	+	0	ID=g16659.t1.stop1;Parent=g16659.t1;
OY101443.1_Gymnocheta_viridis_genome_assembly,_chromosome:_4	AUGUSTUS	gene	8115637	8120966	.	-	.	ID=g16660;
OY101443.1_Gymnocheta_viridis_genome_assembly,_chromosome:_4	AUGUSTUS	mRNA	8115637	8120966	1	-	.	ID=g16660.t1;Parent=g16660;
OY101443.1_Gymnocheta_viridis_genome_assembly,_chromosome:_4	AUGUSTUS	stop_codon	8115637	8115639	.	-	0	ID=g16660.t1.stop1;Parent=g16660.t1;
OY101443.1_Gymnocheta_viridis_genome_assembly,_chromosome:_4	AUGUSTUS	CDS	8115637	8117462	1	-	2	ID=g16660.t1.CDS1;Parent=g16660.t1;
OY101443.1_Gymnocheta_viridis_genome_assembly,_chromosome:_4	AUGUSTUS	exon	8115637	8117462	.	-	.	ID=g16660.t1.exon1;Parent=g16660.t1;
OY101443.1_Gymnocheta_viridis_genome_assembly,_chromosome:_4	AUGUSTUS	intron	8117463	8117518	1	-	.	ID=g16660.t1.intron1;Parent=g16660.t1;
OY101443.1_Gymnocheta_viridis_genome_assembly,_chromosome:_4	AUGUSTUS	CDS	8117519	8117707	1	-	2	ID=g16660.t1.CDS2;Parent=g16660.t1;
OY101443.1_Gymnocheta_viridis_genome_assembly,_chromosome:_4	AUGUSTUS	exon	8117519	8117707	.	-	.	ID=g16660.t1.exon2;Parent=g16660.t1;
OY101443.1_Gymnocheta_viridis_genome_assembly,_chromosome:_4	AUGUSTUS	intron	8117708	8120749	1	-	.	ID=g16660.t1.intron2;Parent=g16660.t1;
OY101443.1_Gymnocheta_viridis_genome_assembly,_chromosome:_4	AUGUSTUS	CDS	8120750	8120966	1	-	0	ID=g16660.t1.CDS3;Parent=g16660.t1;
OY101443.1_Gymnocheta_viridis_genome_assembly,_chromosome:_4	AUGUSTUS	exon	8120750	8120966	.	-	.	ID=g16660.t1.exon3;Parent=g16660.t1;
OY101443.1_Gymnocheta_viridis_genome_assembly,_chromosome:_4	AUGUSTUS	start_codon	8120964	8120966	.	-	0	ID=g16660.t1.start1;Parent=g16660.t1;
OY101443.1_Gymnocheta_viridis_genome_assembly,_chromosome:_4	AUGUSTUS	gene	8124713	8127202	.	-	.	ID=g16661;
OY101443.1_Gymnocheta_viridis_genome_assembly,_chromosome:_4	AUGUSTUS	mRNA	8124713	8127202	1	-	.	ID=g16661.t1;Parent=g16661;
OY101443.1_Gymnocheta_viridis_genome_assembly,_chromosome:_4	AUGUSTUS	stop_codon	8124713	8124715	.	-	0	ID=g16661.t1.stop1;Parent=g16661.t1;
OY101443.1_Gymnocheta_viridis_genome_assembly,_chromosome:_4	AUGUSTUS	CDS	8124713	8124868	1	-	0	ID=g16661.t1.CDS1;Parent=g16661.t1;
OY101443.1_Gymnocheta_viridis_genome_assembly,_chromosome:_4	AUGUSTUS	exon	8124713	8124868	.	-	.	ID=g16661.t1.exon1;Parent=g16661.t1;
OY101443.1_Gymnocheta_viridis_genome_assembly,_chromosome:_4	AUGUSTUS	intron	8124869	8124989	1	-	.	ID=g16661.t1.intron1;Parent=g16661.t1;
OY101443.1_Gymnocheta_viridis_genome_assembly,_chromosome:_4	AUGUSTUS	CDS	8124990	8125121	1	-	0	ID=g16661.t1.CDS2;Parent=g16661.t1;
OY101443.1_Gymnocheta_viridis_genome_assembly,_chromosome:_4	AUGUSTUS	exon	8124990	8125121	.	-	.	ID=g16661.t1.exon2;Parent=g16661.t1;
OY101443.1_Gymnocheta_viridis_genome_assembly,_chromosome:_4	AUGUSTUS	intron	8125122	8127160	1	-	.	ID=g16661.t1.intron2;Parent=g16661.t1;
OY101443.1_Gymnocheta_viridis_genome_assembly,_chromosome:_4	AUGUSTUS	CDS	8127161	8127202	1	-	0	ID=g16661.t1.CDS3;Parent=g16661.t1;
OY101443.1_Gymnocheta_viridis_genome_assembly,_chromosome:_4	AUGUSTUS	exon	8127161	8127202	.	-	.	ID=g16661.t1.exon3;Parent=g16661.t1;
OY101443.1_Gymnocheta_viridis_genome_assembly,_chromosome:_4	AUGUSTUS	start_codon	8127200	8127202	.	-	0	ID=g16661.t1.start1;Parent=g16661.t1;
OY101443.1_Gymnocheta_viridis_genome_assembly,_chromosome:_4	AUGUSTUS	gene	8131412	8133377	.	-	.	ID=g16662;
OY101443.1_Gymnocheta_viridis_genome_assembly,_chromosome:_4	AUGUSTUS	mRNA	8131412	8133377	1	-	.	ID=g16662.t1;Parent=g16662;
OY101443.1_Gymnocheta_viridis_genome_assembly,_chromosome:_4	AUGUSTUS	stop_codon	8131412	8131414	.	-	0	ID=g16662.t1.stop1;Parent=g16662.t1;
OY101443.1_Gymnocheta_viridis_genome_assembly,_chromosome:_4	AUGUSTUS	CDS	8131412	8132005	1	-	0	ID=g16662.t1.CDS1;Parent=g16662.t1;
OY101443.1_Gymnocheta_viridis_genome_assembly,_chromosome:_4	AUGUSTUS	exon	8131412	8132005	.	-	.	ID=g16662.t1.exon1;Parent=g16662.t1;
OY101443.1_Gymnocheta_viridis_genome_assembly,_chromosome:_4	AUGUSTUS	intron	8132006	8132156	1	-	.	ID=g16662.t1.intron1;Parent=g16662.t1;
OY101443.1_Gymnocheta_viridis_genome_assembly,_chromosome:_4	AUGUSTUS	CDS	8132157	8132248	1	-	2	ID=g16662.t1.CDS2;Parent=g16662.t1;
OY101443.1_Gymnocheta_viridis_genome_assembly,_chromosome:_4	AUGUSTUS	exon	8132157	8132248	.	-	.	ID=g16662.t1.exon2;Parent=g16662.t1;
OY101443.1_Gymnocheta_viridis_genome_assembly,_chromosome:_4	AUGUSTUS	intron	8132249	8132902	1	-	.	ID=g16662.t1.intron2;Parent=g16662.t1;
OY101443.1_Gymnocheta_viridis_genome_assembly,_chromosome:_4	AUGUSTUS	CDS	8132903	8133027	1	-	1	ID=g16662.t1.CDS3;Parent=g16662.t1;
OY101443.1_Gymnocheta_viridis_genome_assembly,_chromosome:_4	AUGUSTUS	exon	8132903	8133027	.	-	.	ID=g16662.t1.exon3;Parent=g16662.t1;
OY101443.1_Gymnocheta_viridis_genome_assembly,_chromosome:_4	AUGUSTUS	intron	8133028	8133093	1	-	.	ID=g16662.t1.intron3;Parent=g16662.t1;
OY101443.1_Gymnocheta_viridis_genome_assembly,_chromosome:_4	AUGUSTUS	CDS	8133094	8133377	1	-	0	ID=g16662.t1.CDS4;Parent=g16662.t1;
OY101443.1_Gymnocheta_viridis_genome_assembly,_chromosome:_4	AUGUSTUS	exon	8133094	8133377	.	-	.	ID=g16662.t1.exon4;Parent=g16662.t1;
OY101443.1_Gymnocheta_viridis_genome_assembly,_chromosome:_4	AUGUSTUS	start_codon	8133375	8133377	.	-	0	ID=g16662.t1.start1;Parent=g16662.t1;
OY101443.1_Gymnocheta_viridis_genome_assembly,_chromosome:_4	AUGUSTUS	gene	8144873	8151047	.	+	.	ID=g16663;
OY101443.1_Gymnocheta_viridis_genome_assembly,_chromosome:_4	AUGUSTUS	mRNA	8144873	8151047	1	+	.	ID=g16663.t1;Parent=g16663;
OY101443.1_Gymnocheta_viridis_genome_assembly,_chromosome:_4	AUGUSTUS	start_codon	8144873	8144875	.	+	0	ID=g16663.t1.start1;Parent=g16663.t1;
OY101443.1_Gymnocheta_viridis_genome_assembly,_chromosome:_4	AUGUSTUS	CDS	8144873	8145372	1	+	0	ID=g16663.t1.CDS1;Parent=g16663.t1;
OY101443.1_Gymnocheta_viridis_genome_assembly,_chromosome:_4	AUGUSTUS	exon	8144873	8145372	.	+	.	ID=g16663.t1.exon1;Parent=g16663.t1;
OY101443.1_Gymnocheta_viridis_genome_assembly,_chromosome:_4	AUGUSTUS	intron	8145373	8150404	1	+	.	ID=g16663.t1.intron1;Parent=g16663.t1;
OY101443.1_Gymnocheta_viridis_genome_assembly,_chromosome:_4	AUGUSTUS	CDS	8150405	8150621	1	+	1	ID=g16663.t1.CDS2;Parent=g16663.t1;
OY101443.1_Gymnocheta_viridis_genome_assembly,_chromosome:_4	AUGUSTUS	exon	8150405	8150621	.	+	.	ID=g16663.t1.exon2;Parent=g16663.t1;
OY101443.1_Gymnocheta_viridis_genome_assembly,_chromosome:_4	AUGUSTUS	intron	8150622	8150678	1	+	.	ID=g16663.t1.intron2;Parent=g16663.t1;
OY101443.1_Gymnocheta_viridis_genome_assembly,_chromosome:_4	AUGUSTUS	CDS	8150679	8151047	1	+	0	ID=g16663.t1.CDS3;Parent=g16663.t1;
OY101443.1_Gymnocheta_viridis_genome_assembly,_chromosome:_4	AUGUSTUS	exon	8150679	8151047	.	+	.	ID=g16663.t1.exon3;Parent=g16663.t1;
OY101443.1_Gymnocheta_viridis_genome_assembly,_chromosome:_4	AUGUSTUS	stop_codon	8151045	8151047	.	+	0	ID=g16663.t1.stop1;Parent=g16663.t1;
OY101443.1_Gymnocheta_viridis_genome_assembly,_chromosome:_4	AUGUSTUS	gene	8153497	8156202	.	+	.	ID=g16664;
OY101443.1_Gymnocheta_viridis_genome_assembly,_chromosome:_4	AUGUSTUS	mRNA	8153497	8156202	1	+	.	ID=g16664.t1;Parent=g16664;
OY101443.1_Gymnocheta_viridis_genome_assembly,_chromosome:_4	AUGUSTUS	start_codon	8153497	8153499	.	+	0	ID=g16664.t1.start1;Parent=g16664.t1;
OY101443.1_Gymnocheta_viridis_genome_assembly,_chromosome:_4	AUGUSTUS	CDS	8153497	8154826	1	+	0	ID=g16664.t1.CDS1;Parent=g16664.t1;
OY101443.1_Gymnocheta_viridis_genome_assembly,_chromosome:_4	AUGUSTUS	exon	8153497	8154826	.	+	.	ID=g16664.t1.exon1;Parent=g16664.t1;
OY101443.1_Gymnocheta_viridis_genome_assembly,_chromosome:_4	AUGUSTUS	intron	8154827	8154883	1	+	.	ID=g16664.t1.intron1;Parent=g16664.t1;
OY101443.1_Gymnocheta_viridis_genome_assembly,_chromosome:_4	AUGUSTUS	CDS	8154884	8154955	1	+	2	ID=g16664.t1.CDS2;Parent=g16664.t1;
OY101443.1_Gymnocheta_viridis_genome_assembly,_chromosome:_4	AUGUSTUS	exon	8154884	8154955	.	+	.	ID=g16664.t1.exon2;Parent=g16664.t1;
OY101443.1_Gymnocheta_viridis_genome_assembly,_chromosome:_4	AUGUSTUS	intron	8154956	8155042	1	+	.	ID=g16664.t1.intron2;Parent=g16664.t1;
OY101443.1_Gymnocheta_viridis_genome_assembly,_chromosome:_4	AUGUSTUS	CDS	8155043	8156202	1	+	2	ID=g16664.t1.CDS3;Parent=g16664.t1;
OY101443.1_Gymnocheta_viridis_genome_assembly,_chromosome:_4	AUGUSTUS	exon	8155043	8156202	.	+	.	ID=g16664.t1.exon3;Parent=g16664.t1;
OY101443.1_Gymnocheta_viridis_genome_assembly,_chromosome:_4	AUGUSTUS	stop_codon	8156200	8156202	.	+	0	ID=g16664.t1.stop1;Parent=g16664.t1;
OY101443.1_Gymnocheta_viridis_genome_assembly,_chromosome:_4	AUGUSTUS	gene	8166837	8208894	.	-	.	ID=g16665;
OY101443.1_Gymnocheta_viridis_genome_assembly,_chromosome:_4	AUGUSTUS	mRNA	8166837	8208894	0.63	-	.	ID=g16665.t1;Parent=g16665;
OY101443.1_Gymnocheta_viridis_genome_assembly,_chromosome:_4	AUGUSTUS	stop_codon	8166837	8166839	.	-	0	ID=g16665.t1.stop1;Parent=g16665.t1;
OY101443.1_Gymnocheta_viridis_genome_assembly,_chromosome:_4	AUGUSTUS	CDS	8166837	8167099	0.99	-	2	ID=g16665.t1.CDS1;Parent=g16665.t1;
OY101443.1_Gymnocheta_viridis_genome_assembly,_chromosome:_4	AUGUSTUS	exon	8166837	8167099	.	-	.	ID=g16665.t1.exon1;Parent=g16665.t1;
OY101443.1_Gymnocheta_viridis_genome_assembly,_chromosome:_4	AUGUSTUS	intron	8167100	8177179	0.84	-	.	ID=g16665.t1.intron1;Parent=g16665.t1;
OY101443.1_Gymnocheta_viridis_genome_assembly,_chromosome:_4	AUGUSTUS	CDS	8177180	8177377	0.84	-	2	ID=g16665.t1.CDS2;Parent=g16665.t1;
OY101443.1_Gymnocheta_viridis_genome_assembly,_chromosome:_4	AUGUSTUS	exon	8177180	8177377	.	-	.	ID=g16665.t1.exon2;Parent=g16665.t1;
OY101443.1_Gymnocheta_viridis_genome_assembly,_chromosome:_4	AUGUSTUS	intron	8177378	8177492	1	-	.	ID=g16665.t1.intron2;Parent=g16665.t1;
OY101443.1_Gymnocheta_viridis_genome_assembly,_chromosome:_4	AUGUSTUS	CDS	8177493	8177682	1	-	0	ID=g16665.t1.CDS3;Parent=g16665.t1;
OY101443.1_Gymnocheta_viridis_genome_assembly,_chromosome:_4	AUGUSTUS	exon	8177493	8177682	.	-	.	ID=g16665.t1.exon3;Parent=g16665.t1;
OY101443.1_Gymnocheta_viridis_genome_assembly,_chromosome:_4	AUGUSTUS	intron	8177683	8180947	1	-	.	ID=g16665.t1.intron3;Parent=g16665.t1;
OY101443.1_Gymnocheta_viridis_genome_assembly,_chromosome:_4	AUGUSTUS	CDS	8180948	8181141	1	-	2	ID=g16665.t1.CDS4;Parent=g16665.t1;
OY101443.1_Gymnocheta_viridis_genome_assembly,_chromosome:_4	AUGUSTUS	exon	8180948	8181141	.	-	.	ID=g16665.t1.exon4;Parent=g16665.t1;
OY101443.1_Gymnocheta_viridis_genome_assembly,_chromosome:_4	AUGUSTUS	intron	8181142	8181230	1	-	.	ID=g16665.t1.intron4;Parent=g16665.t1;
OY101443.1_Gymnocheta_viridis_genome_assembly,_chromosome:_4	AUGUSTUS	CDS	8181231	8181468	1	-	0	ID=g16665.t1.CDS5;Parent=g16665.t1;
OY101443.1_Gymnocheta_viridis_genome_assembly,_chromosome:_4	AUGUSTUS	exon	8181231	8181468	.	-	.	ID=g16665.t1.exon5;Parent=g16665.t1;
OY101443.1_Gymnocheta_viridis_genome_assembly,_chromosome:_4	AUGUSTUS	intron	8181469	8181541	1	-	.	ID=g16665.t1.intron5;Parent=g16665.t1;
OY101443.1_Gymnocheta_viridis_genome_assembly,_chromosome:_4	AUGUSTUS	CDS	8181542	8181652	1	-	0	ID=g16665.t1.CDS6;Parent=g16665.t1;
OY101443.1_Gymnocheta_viridis_genome_assembly,_chromosome:_4	AUGUSTUS	exon	8181542	8181652	.	-	.	ID=g16665.t1.exon6;Parent=g16665.t1;
OY101443.1_Gymnocheta_viridis_genome_assembly,_chromosome:_4	AUGUSTUS	intron	8181653	8186562	1	-	.	ID=g16665.t1.intron6;Parent=g16665.t1;
OY101443.1_Gymnocheta_viridis_genome_assembly,_chromosome:_4	AUGUSTUS	CDS	8186563	8186646	1	-	0	ID=g16665.t1.CDS7;Parent=g16665.t1;
OY101443.1_Gymnocheta_viridis_genome_assembly,_chromosome:_4	AUGUSTUS	exon	8186563	8186646	.	-	.	ID=g16665.t1.exon7;Parent=g16665.t1;
OY101443.1_Gymnocheta_viridis_genome_assembly,_chromosome:_4	AUGUSTUS	intron	8186647	8186716	1	-	.	ID=g16665.t1.intron7;Parent=g16665.t1;
OY101443.1_Gymnocheta_viridis_genome_assembly,_chromosome:_4	AUGUSTUS	CDS	8186717	8186907	1	-	2	ID=g16665.t1.CDS8;Parent=g16665.t1;
OY101443.1_Gymnocheta_viridis_genome_assembly,_chromosome:_4	AUGUSTUS	exon	8186717	8186907	.	-	.	ID=g16665.t1.exon8;Parent=g16665.t1;
OY101443.1_Gymnocheta_viridis_genome_assembly,_chromosome:_4	AUGUSTUS	intron	8186908	8189334	1	-	.	ID=g16665.t1.intron8;Parent=g16665.t1;
OY101443.1_Gymnocheta_viridis_genome_assembly,_chromosome:_4	AUGUSTUS	CDS	8189335	8189454	1	-	2	ID=g16665.t1.CDS9;Parent=g16665.t1;
OY101443.1_Gymnocheta_viridis_genome_assembly,_chromosome:_4	AUGUSTUS	exon	8189335	8189454	.	-	.	ID=g16665.t1.exon9;Parent=g16665.t1;
OY101443.1_Gymnocheta_viridis_genome_assembly,_chromosome:_4	AUGUSTUS	intron	8189455	8190847	1	-	.	ID=g16665.t1.intron9;Parent=g16665.t1;
OY101443.1_Gymnocheta_viridis_genome_assembly,_chromosome:_4	AUGUSTUS	CDS	8190848	8191393	0.74	-	2	ID=g16665.t1.CDS10;Parent=g16665.t1;
OY101443.1_Gymnocheta_viridis_genome_assembly,_chromosome:_4	AUGUSTUS	exon	8190848	8191393	.	-	.	ID=g16665.t1.exon10;Parent=g16665.t1;
OY101443.1_Gymnocheta_viridis_genome_assembly,_chromosome:_4	AUGUSTUS	intron	8191394	8207456	0.74	-	.	ID=g16665.t1.intron10;Parent=g16665.t1;
OY101443.1_Gymnocheta_viridis_genome_assembly,_chromosome:_4	AUGUSTUS	CDS	8207457	8208894	1	-	0	ID=g16665.t1.CDS11;Parent=g16665.t1;
OY101443.1_Gymnocheta_viridis_genome_assembly,_chromosome:_4	AUGUSTUS	exon	8207457	8208894	.	-	.	ID=g16665.t1.exon11;Parent=g16665.t1;
OY101443.1_Gymnocheta_viridis_genome_assembly,_chromosome:_4	AUGUSTUS	start_codon	8208892	8208894	.	-	0	ID=g16665.t1.start1;Parent=g16665.t1;
OY101443.1_Gymnocheta_viridis_genome_assembly,_chromosome:_4	AUGUSTUS	mRNA	8166837	8208894	0.7	-	.	ID=g16665.t2;Parent=g16665;
OY101443.1_Gymnocheta_viridis_genome_assembly,_chromosome:_4	AUGUSTUS	stop_codon	8166837	8166839	.	-	0	ID=g16665.t2.stop1;Parent=g16665.t2;
OY101443.1_Gymnocheta_viridis_genome_assembly,_chromosome:_4	AUGUSTUS	CDS	8166837	8167099	0.96	-	2	ID=g16665.t2.CDS1;Parent=g16665.t2;
OY101443.1_Gymnocheta_viridis_genome_assembly,_chromosome:_4	AUGUSTUS	exon	8166837	8167099	.	-	.	ID=g16665.t2.exon1;Parent=g16665.t2;
OY101443.1_Gymnocheta_viridis_genome_assembly,_chromosome:_4	AUGUSTUS	intron	8167100	8177179	0.87	-	.	ID=g16665.t2.intron1;Parent=g16665.t2;
OY101443.1_Gymnocheta_viridis_genome_assembly,_chromosome:_4	AUGUSTUS	CDS	8177180	8177377	0.9	-	2	ID=g16665.t2.CDS2;Parent=g16665.t2;
OY101443.1_Gymnocheta_viridis_genome_assembly,_chromosome:_4	AUGUSTUS	exon	8177180	8177377	.	-	.	ID=g16665.t2.exon2;Parent=g16665.t2;
OY101443.1_Gymnocheta_viridis_genome_assembly,_chromosome:_4	AUGUSTUS	intron	8177378	8177492	1	-	.	ID=g16665.t2.intron2;Parent=g16665.t2;
OY101443.1_Gymnocheta_viridis_genome_assembly,_chromosome:_4	AUGUSTUS	CDS	8177493	8177682	1	-	0	ID=g16665.t2.CDS3;Parent=g16665.t2;
OY101443.1_Gymnocheta_viridis_genome_assembly,_chromosome:_4	AUGUSTUS	exon	8177493	8177682	.	-	.	ID=g16665.t2.exon3;Parent=g16665.t2;
OY101443.1_Gymnocheta_viridis_genome_assembly,_chromosome:_4	AUGUSTUS	intron	8177683	8180628	1	-	.	ID=g16665.t2.intron3;Parent=g16665.t2;
OY101443.1_Gymnocheta_viridis_genome_assembly,_chromosome:_4	AUGUSTUS	CDS	8180629	8180685	1	-	0	ID=g16665.t2.CDS4;Parent=g16665.t2;
OY101443.1_Gymnocheta_viridis_genome_assembly,_chromosome:_4	AUGUSTUS	exon	8180629	8180685	.	-	.	ID=g16665.t2.exon4;Parent=g16665.t2;
OY101443.1_Gymnocheta_viridis_genome_assembly,_chromosome:_4	AUGUSTUS	intron	8180686	8180947	1	-	.	ID=g16665.t2.intron4;Parent=g16665.t2;
OY101443.1_Gymnocheta_viridis_genome_assembly,_chromosome:_4	AUGUSTUS	CDS	8180948	8181141	1	-	2	ID=g16665.t2.CDS5;Parent=g16665.t2;
OY101443.1_Gymnocheta_viridis_genome_assembly,_chromosome:_4	AUGUSTUS	exon	8180948	8181141	.	-	.	ID=g16665.t2.exon5;Parent=g16665.t2;
OY101443.1_Gymnocheta_viridis_genome_assembly,_chromosome:_4	AUGUSTUS	intron	8181142	8181230	1	-	.	ID=g16665.t2.intron5;Parent=g16665.t2;
OY101443.1_Gymnocheta_viridis_genome_assembly,_chromosome:_4	AUGUSTUS	CDS	8181231	8181468	1	-	0	ID=g16665.t2.CDS6;Parent=g16665.t2;
OY101443.1_Gymnocheta_viridis_genome_assembly,_chromosome:_4	AUGUSTUS	exon	8181231	8181468	.	-	.	ID=g16665.t2.exon6;Parent=g16665.t2;
OY101443.1_Gymnocheta_viridis_genome_assembly,_chromosome:_4	AUGUSTUS	intron	8181469	8181541	1	-	.	ID=g16665.t2.intron6;Parent=g16665.t2;
OY101443.1_Gymnocheta_viridis_genome_assembly,_chromosome:_4	AUGUSTUS	CDS	8181542	8181652	1	-	0	ID=g16665.t2.CDS7;Parent=g16665.t2;
OY101443.1_Gymnocheta_viridis_genome_assembly,_chromosome:_4	AUGUSTUS	exon	8181542	8181652	.	-	.	ID=g16665.t2.exon7;Parent=g16665.t2;
OY101443.1_Gymnocheta_viridis_genome_assembly,_chromosome:_4	AUGUSTUS	intron	8181653	8186562	1	-	.	ID=g16665.t2.intron7;Parent=g16665.t2;
OY101443.1_Gymnocheta_viridis_genome_assembly,_chromosome:_4	AUGUSTUS	CDS	8186563	8186646	1	-	0	ID=g16665.t2.CDS8;Parent=g16665.t2;
OY101443.1_Gymnocheta_viridis_genome_assembly,_chromosome:_4	AUGUSTUS	exon	8186563	8186646	.	-	.	ID=g16665.t2.exon8;Parent=g16665.t2;
OY101443.1_Gymnocheta_viridis_genome_assembly,_chromosome:_4	AUGUSTUS	intron	8186647	8186716	1	-	.	ID=g16665.t2.intron8;Parent=g16665.t2;
OY101443.1_Gymnocheta_viridis_genome_assembly,_chromosome:_4	AUGUSTUS	CDS	8186717	8186907	1	-	2	ID=g16665.t2.CDS9;Parent=g16665.t2;
OY101443.1_Gymnocheta_viridis_genome_assembly,_chromosome:_4	AUGUSTUS	exon	8186717	8186907	.	-	.	ID=g16665.t2.exon9;Parent=g16665.t2;
OY101443.1_Gymnocheta_viridis_genome_assembly,_chromosome:_4	AUGUSTUS	intron	8186908	8189334	1	-	.	ID=g16665.t2.intron9;Parent=g16665.t2;
OY101443.1_Gymnocheta_viridis_genome_assembly,_chromosome:_4	AUGUSTUS	CDS	8189335	8189454	1	-	2	ID=g16665.t2.CDS10;Parent=g16665.t2;
OY101443.1_Gymnocheta_viridis_genome_assembly,_chromosome:_4	AUGUSTUS	exon	8189335	8189454	.	-	.	ID=g16665.t2.exon10;Parent=g16665.t2;
OY101443.1_Gymnocheta_viridis_genome_assembly,_chromosome:_4	AUGUSTUS	intron	8189455	8190847	1	-	.	ID=g16665.t2.intron10;Parent=g16665.t2;
OY101443.1_Gymnocheta_viridis_genome_assembly,_chromosome:_4	AUGUSTUS	CDS	8190848	8191393	0.81	-	2	ID=g16665.t2.CDS11;Parent=g16665.t2;
OY101443.1_Gymnocheta_viridis_genome_assembly,_chromosome:_4	AUGUSTUS	exon	8190848	8191393	.	-	.	ID=g16665.t2.exon11;Parent=g16665.t2;
OY101443.1_Gymnocheta_viridis_genome_assembly,_chromosome:_4	AUGUSTUS	intron	8191394	8207456	0.81	-	.	ID=g16665.t2.intron11;Parent=g16665.t2;
OY101443.1_Gymnocheta_viridis_genome_assembly,_chromosome:_4	AUGUSTUS	CDS	8207457	8208894	1	-	0	ID=g16665.t2.CDS12;Parent=g16665.t2;
OY101443.1_Gymnocheta_viridis_genome_assembly,_chromosome:_4	AUGUSTUS	exon	8207457	8208894	.	-	.	ID=g16665.t2.exon12;Parent=g16665.t2;
OY101443.1_Gymnocheta_viridis_genome_assembly,_chromosome:_4	AUGUSTUS	start_codon	8208892	8208894	.	-	0	ID=g16665.t2.start1;Parent=g16665.t2;
OY101443.1_Gymnocheta_viridis_genome_assembly,_chromosome:_4	AUGUSTUS	gene	8320087	8320608	.	-	.	ID=g16666;
OY101443.1_Gymnocheta_viridis_genome_assembly,_chromosome:_4	AUGUSTUS	mRNA	8320087	8320608	1	-	.	ID=g16666.t1;Parent=g16666;
OY101443.1_Gymnocheta_viridis_genome_assembly,_chromosome:_4	AUGUSTUS	stop_codon	8320087	8320089	.	-	0	ID=g16666.t1.stop1;Parent=g16666.t1;
OY101443.1_Gymnocheta_viridis_genome_assembly,_chromosome:_4	AUGUSTUS	CDS	8320087	8320608	1	-	0	ID=g16666.t1.CDS1;Parent=g16666.t1;
OY101443.1_Gymnocheta_viridis_genome_assembly,_chromosome:_4	AUGUSTUS	exon	8320087	8320608	.	-	.	ID=g16666.t1.exon1;Parent=g16666.t1;
OY101443.1_Gymnocheta_viridis_genome_assembly,_chromosome:_4	AUGUSTUS	start_codon	8320606	8320608	.	-	0	ID=g16666.t1.start1;Parent=g16666.t1;
OY101443.1_Gymnocheta_viridis_genome_assembly,_chromosome:_4	AUGUSTUS	gene	8320696	8320992	.	-	.	ID=g16667;
OY101443.1_Gymnocheta_viridis_genome_assembly,_chromosome:_4	AUGUSTUS	mRNA	8320696	8320992	1	-	.	ID=g16667.t1;Parent=g16667;
OY101443.1_Gymnocheta_viridis_genome_assembly,_chromosome:_4	AUGUSTUS	stop_codon	8320696	8320698	.	-	0	ID=g16667.t1.stop1;Parent=g16667.t1;
OY101443.1_Gymnocheta_viridis_genome_assembly,_chromosome:_4	AUGUSTUS	CDS	8320696	8320992	1	-	0	ID=g16667.t1.CDS1;Parent=g16667.t1;
OY101443.1_Gymnocheta_viridis_genome_assembly,_chromosome:_4	AUGUSTUS	exon	8320696	8320992	.	-	.	ID=g16667.t1.exon1;Parent=g16667.t1;
OY101443.1_Gymnocheta_viridis_genome_assembly,_chromosome:_4	AUGUSTUS	start_codon	8320990	8320992	.	-	0	ID=g16667.t1.start1;Parent=g16667.t1;
OY101443.1_Gymnocheta_viridis_genome_assembly,_chromosome:_4	AUGUSTUS	gene	8344596	8345639	.	+	.	ID=g16668;
OY101443.1_Gymnocheta_viridis_genome_assembly,_chromosome:_4	AUGUSTUS	mRNA	8344596	8345639	1	+	.	ID=g16668.t1;Parent=g16668;
OY101443.1_Gymnocheta_viridis_genome_assembly,_chromosome:_4	AUGUSTUS	start_codon	8344596	8344598	.	+	0	ID=g16668.t1.start1;Parent=g16668.t1;
OY101443.1_Gymnocheta_viridis_genome_assembly,_chromosome:_4	AUGUSTUS	CDS	8344596	8345639	1	+	0	ID=g16668.t1.CDS1;Parent=g16668.t1;
OY101443.1_Gymnocheta_viridis_genome_assembly,_chromosome:_4	AUGUSTUS	exon	8344596	8345639	.	+	.	ID=g16668.t1.exon1;Parent=g16668.t1;
OY101443.1_Gymnocheta_viridis_genome_assembly,_chromosome:_4	AUGUSTUS	stop_codon	8345637	8345639	.	+	0	ID=g16668.t1.stop1;Parent=g16668.t1;
OY101443.1_Gymnocheta_viridis_genome_assembly,_chromosome:_4	AUGUSTUS	gene	8347858	8361393	.	-	.	ID=g16669;
OY101443.1_Gymnocheta_viridis_genome_assembly,_chromosome:_4	AUGUSTUS	mRNA	8347858	8361393	1	-	.	ID=g16669.t1;Parent=g16669;
OY101443.1_Gymnocheta_viridis_genome_assembly,_chromosome:_4	AUGUSTUS	stop_codon	8347858	8347860	.	-	0	ID=g16669.t1.stop1;Parent=g16669.t1;
OY101443.1_Gymnocheta_viridis_genome_assembly,_chromosome:_4	AUGUSTUS	CDS	8347858	8348243	1	-	2	ID=g16669.t1.CDS1;Parent=g16669.t1;
OY101443.1_Gymnocheta_viridis_genome_assembly,_chromosome:_4	AUGUSTUS	exon	8347858	8348243	.	-	.	ID=g16669.t1.exon1;Parent=g16669.t1;
OY101443.1_Gymnocheta_viridis_genome_assembly,_chromosome:_4	AUGUSTUS	intron	8348244	8348328	1	-	.	ID=g16669.t1.intron1;Parent=g16669.t1;
OY101443.1_Gymnocheta_viridis_genome_assembly,_chromosome:_4	AUGUSTUS	CDS	8348329	8348575	1	-	0	ID=g16669.t1.CDS2;Parent=g16669.t1;
OY101443.1_Gymnocheta_viridis_genome_assembly,_chromosome:_4	AUGUSTUS	exon	8348329	8348575	.	-	.	ID=g16669.t1.exon2;Parent=g16669.t1;
OY101443.1_Gymnocheta_viridis_genome_assembly,_chromosome:_4	AUGUSTUS	intron	8348576	8350075	1	-	.	ID=g16669.t1.intron2;Parent=g16669.t1;
OY101443.1_Gymnocheta_viridis_genome_assembly,_chromosome:_4	AUGUSTUS	CDS	8350076	8350264	1	-	0	ID=g16669.t1.CDS3;Parent=g16669.t1;
OY101443.1_Gymnocheta_viridis_genome_assembly,_chromosome:_4	AUGUSTUS	exon	8350076	8350264	.	-	.	ID=g16669.t1.exon3;Parent=g16669.t1;
OY101443.1_Gymnocheta_viridis_genome_assembly,_chromosome:_4	AUGUSTUS	intron	8350265	8350329	1	-	.	ID=g16669.t1.intron3;Parent=g16669.t1;
OY101443.1_Gymnocheta_viridis_genome_assembly,_chromosome:_4	AUGUSTUS	CDS	8350330	8352200	1	-	2	ID=g16669.t1.CDS4;Parent=g16669.t1;
OY101443.1_Gymnocheta_viridis_genome_assembly,_chromosome:_4	AUGUSTUS	exon	8350330	8352200	.	-	.	ID=g16669.t1.exon4;Parent=g16669.t1;
OY101443.1_Gymnocheta_viridis_genome_assembly,_chromosome:_4	AUGUSTUS	intron	8352201	8356136	1	-	.	ID=g16669.t1.intron4;Parent=g16669.t1;
OY101443.1_Gymnocheta_viridis_genome_assembly,_chromosome:_4	AUGUSTUS	CDS	8356137	8356939	1	-	1	ID=g16669.t1.CDS5;Parent=g16669.t1;
OY101443.1_Gymnocheta_viridis_genome_assembly,_chromosome:_4	AUGUSTUS	exon	8356137	8356939	.	-	.	ID=g16669.t1.exon5;Parent=g16669.t1;
OY101443.1_Gymnocheta_viridis_genome_assembly,_chromosome:_4	AUGUSTUS	intron	8356940	8357005	1	-	.	ID=g16669.t1.intron5;Parent=g16669.t1;
OY101443.1_Gymnocheta_viridis_genome_assembly,_chromosome:_4	AUGUSTUS	CDS	8357006	8357977	1	-	1	ID=g16669.t1.CDS6;Parent=g16669.t1;
OY101443.1_Gymnocheta_viridis_genome_assembly,_chromosome:_4	AUGUSTUS	exon	8357006	8357977	.	-	.	ID=g16669.t1.exon6;Parent=g16669.t1;
OY101443.1_Gymnocheta_viridis_genome_assembly,_chromosome:_4	AUGUSTUS	intron	8357978	8358056	1	-	.	ID=g16669.t1.intron6;Parent=g16669.t1;
OY101443.1_Gymnocheta_viridis_genome_assembly,_chromosome:_4	AUGUSTUS	CDS	8358057	8358549	1	-	2	ID=g16669.t1.CDS7;Parent=g16669.t1;
OY101443.1_Gymnocheta_viridis_genome_assembly,_chromosome:_4	AUGUSTUS	exon	8358057	8358549	.	-	.	ID=g16669.t1.exon7;Parent=g16669.t1;
OY101443.1_Gymnocheta_viridis_genome_assembly,_chromosome:_4	AUGUSTUS	intron	8358550	8359620	1	-	.	ID=g16669.t1.intron7;Parent=g16669.t1;
OY101443.1_Gymnocheta_viridis_genome_assembly,_chromosome:_4	AUGUSTUS	CDS	8359621	8359680	1	-	2	ID=g16669.t1.CDS8;Parent=g16669.t1;
OY101443.1_Gymnocheta_viridis_genome_assembly,_chromosome:_4	AUGUSTUS	exon	8359621	8359680	.	-	.	ID=g16669.t1.exon8;Parent=g16669.t1;
OY101443.1_Gymnocheta_viridis_genome_assembly,_chromosome:_4	AUGUSTUS	intron	8359681	8359839	1	-	.	ID=g16669.t1.intron8;Parent=g16669.t1;
OY101443.1_Gymnocheta_viridis_genome_assembly,_chromosome:_4	AUGUSTUS	CDS	8359840	8360850	1	-	2	ID=g16669.t1.CDS9;Parent=g16669.t1;
OY101443.1_Gymnocheta_viridis_genome_assembly,_chromosome:_4	AUGUSTUS	exon	8359840	8360850	.	-	.	ID=g16669.t1.exon9;Parent=g16669.t1;
OY101443.1_Gymnocheta_viridis_genome_assembly,_chromosome:_4	AUGUSTUS	intron	8360851	8360983	1	-	.	ID=g16669.t1.intron9;Parent=g16669.t1;
OY101443.1_Gymnocheta_viridis_genome_assembly,_chromosome:_4	AUGUSTUS	CDS	8360984	8361197	1	-	0	ID=g16669.t1.CDS10;Parent=g16669.t1;
OY101443.1_Gymnocheta_viridis_genome_assembly,_chromosome:_4	AUGUSTUS	exon	8360984	8361197	.	-	.	ID=g16669.t1.exon10;Parent=g16669.t1;
OY101443.1_Gymnocheta_viridis_genome_assembly,_chromosome:_4	AUGUSTUS	intron	8361198	8361309	1	-	.	ID=g16669.t1.intron10;Parent=g16669.t1;
OY101443.1_Gymnocheta_viridis_genome_assembly,_chromosome:_4	AUGUSTUS	CDS	8361310	8361393	1	-	0	ID=g16669.t1.CDS11;Parent=g16669.t1;
OY101443.1_Gymnocheta_viridis_genome_assembly,_chromosome:_4	AUGUSTUS	exon	8361310	8361393	.	-	.	ID=g16669.t1.exon11;Parent=g16669.t1;
OY101443.1_Gymnocheta_viridis_genome_assembly,_chromosome:_4	AUGUSTUS	start_codon	8361391	8361393	.	-	0	ID=g16669.t1.start1;Parent=g16669.t1;
OY101443.1_Gymnocheta_viridis_genome_assembly,_chromosome:_4	AUGUSTUS	gene	8362257	8367109	.	+	.	ID=g16670;
OY101443.1_Gymnocheta_viridis_genome_assembly,_chromosome:_4	AUGUSTUS	mRNA	8362257	8367109	1	+	.	ID=g16670.t1;Parent=g16670;
OY101443.1_Gymnocheta_viridis_genome_assembly,_chromosome:_4	AUGUSTUS	start_codon	8362257	8362259	.	+	0	ID=g16670.t1.start1;Parent=g16670.t1;
OY101443.1_Gymnocheta_viridis_genome_assembly,_chromosome:_4	AUGUSTUS	CDS	8362257	8362289	1	+	0	ID=g16670.t1.CDS1;Parent=g16670.t1;
OY101443.1_Gymnocheta_viridis_genome_assembly,_chromosome:_4	AUGUSTUS	exon	8362257	8362289	.	+	.	ID=g16670.t1.exon1;Parent=g16670.t1;
OY101443.1_Gymnocheta_viridis_genome_assembly,_chromosome:_4	AUGUSTUS	intron	8362290	8362362	1	+	.	ID=g16670.t1.intron1;Parent=g16670.t1;
OY101443.1_Gymnocheta_viridis_genome_assembly,_chromosome:_4	AUGUSTUS	CDS	8362363	8362685	1	+	0	ID=g16670.t1.CDS2;Parent=g16670.t1;
OY101443.1_Gymnocheta_viridis_genome_assembly,_chromosome:_4	AUGUSTUS	exon	8362363	8362685	.	+	.	ID=g16670.t1.exon2;Parent=g16670.t1;
OY101443.1_Gymnocheta_viridis_genome_assembly,_chromosome:_4	AUGUSTUS	intron	8362686	8362904	1	+	.	ID=g16670.t1.intron2;Parent=g16670.t1;
OY101443.1_Gymnocheta_viridis_genome_assembly,_chromosome:_4	AUGUSTUS	CDS	8362905	8363180	1	+	1	ID=g16670.t1.CDS3;Parent=g16670.t1;
OY101443.1_Gymnocheta_viridis_genome_assembly,_chromosome:_4	AUGUSTUS	exon	8362905	8363180	.	+	.	ID=g16670.t1.exon3;Parent=g16670.t1;
OY101443.1_Gymnocheta_viridis_genome_assembly,_chromosome:_4	AUGUSTUS	intron	8363181	8363240	1	+	.	ID=g16670.t1.intron3;Parent=g16670.t1;
OY101443.1_Gymnocheta_viridis_genome_assembly,_chromosome:_4	AUGUSTUS	CDS	8363241	8363352	1	+	1	ID=g16670.t1.CDS4;Parent=g16670.t1;
OY101443.1_Gymnocheta_viridis_genome_assembly,_chromosome:_4	AUGUSTUS	exon	8363241	8363352	.	+	.	ID=g16670.t1.exon4;Parent=g16670.t1;
OY101443.1_Gymnocheta_viridis_genome_assembly,_chromosome:_4	AUGUSTUS	intron	8363353	8363409	1	+	.	ID=g16670.t1.intron4;Parent=g16670.t1;
OY101443.1_Gymnocheta_viridis_genome_assembly,_chromosome:_4	AUGUSTUS	CDS	8363410	8363601	1	+	0	ID=g16670.t1.CDS5;Parent=g16670.t1;
OY101443.1_Gymnocheta_viridis_genome_assembly,_chromosome:_4	AUGUSTUS	exon	8363410	8363601	.	+	.	ID=g16670.t1.exon5;Parent=g16670.t1;
OY101443.1_Gymnocheta_viridis_genome_assembly,_chromosome:_4	AUGUSTUS	intron	8363602	8364119	1	+	.	ID=g16670.t1.intron5;Parent=g16670.t1;
OY101443.1_Gymnocheta_viridis_genome_assembly,_chromosome:_4	AUGUSTUS	CDS	8364120	8364311	1	+	0	ID=g16670.t1.CDS6;Parent=g16670.t1;
OY101443.1_Gymnocheta_viridis_genome_assembly,_chromosome:_4	AUGUSTUS	exon	8364120	8364311	.	+	.	ID=g16670.t1.exon6;Parent=g16670.t1;
OY101443.1_Gymnocheta_viridis_genome_assembly,_chromosome:_4	AUGUSTUS	intron	8364312	8365575	1	+	.	ID=g16670.t1.intron6;Parent=g16670.t1;
OY101443.1_Gymnocheta_viridis_genome_assembly,_chromosome:_4	AUGUSTUS	CDS	8365576	8365989	1	+	0	ID=g16670.t1.CDS7;Parent=g16670.t1;
OY101443.1_Gymnocheta_viridis_genome_assembly,_chromosome:_4	AUGUSTUS	exon	8365576	8365989	.	+	.	ID=g16670.t1.exon7;Parent=g16670.t1;
OY101443.1_Gymnocheta_viridis_genome_assembly,_chromosome:_4	AUGUSTUS	intron	8365990	8366054	1	+	.	ID=g16670.t1.intron7;Parent=g16670.t1;
OY101443.1_Gymnocheta_viridis_genome_assembly,_chromosome:_4	AUGUSTUS	CDS	8366055	8366162	1	+	0	ID=g16670.t1.CDS8;Parent=g16670.t1;
OY101443.1_Gymnocheta_viridis_genome_assembly,_chromosome:_4	AUGUSTUS	exon	8366055	8366162	.	+	.	ID=g16670.t1.exon8;Parent=g16670.t1;
OY101443.1_Gymnocheta_viridis_genome_assembly,_chromosome:_4	AUGUSTUS	intron	8366163	8366224	1	+	.	ID=g16670.t1.intron8;Parent=g16670.t1;
OY101443.1_Gymnocheta_viridis_genome_assembly,_chromosome:_4	AUGUSTUS	CDS	8366225	8366531	1	+	0	ID=g16670.t1.CDS9;Parent=g16670.t1;
OY101443.1_Gymnocheta_viridis_genome_assembly,_chromosome:_4	AUGUSTUS	exon	8366225	8366531	.	+	.	ID=g16670.t1.exon9;Parent=g16670.t1;
OY101443.1_Gymnocheta_viridis_genome_assembly,_chromosome:_4	AUGUSTUS	intron	8366532	8366873	1	+	.	ID=g16670.t1.intron9;Parent=g16670.t1;
OY101443.1_Gymnocheta_viridis_genome_assembly,_chromosome:_4	AUGUSTUS	CDS	8366874	8367109	1	+	2	ID=g16670.t1.CDS10;Parent=g16670.t1;
OY101443.1_Gymnocheta_viridis_genome_assembly,_chromosome:_4	AUGUSTUS	exon	8366874	8367109	.	+	.	ID=g16670.t1.exon10;Parent=g16670.t1;
OY101443.1_Gymnocheta_viridis_genome_assembly,_chromosome:_4	AUGUSTUS	stop_codon	8367107	8367109	.	+	0	ID=g16670.t1.stop1;Parent=g16670.t1;
OY101443.1_Gymnocheta_viridis_genome_assembly,_chromosome:_4	AUGUSTUS	gene	8369590	8377949	.	-	.	ID=g16671;
OY101443.1_Gymnocheta_viridis_genome_assembly,_chromosome:_4	AUGUSTUS	mRNA	8369590	8377949	1	-	.	ID=g16671.t1;Parent=g16671;
OY101443.1_Gymnocheta_viridis_genome_assembly,_chromosome:_4	AUGUSTUS	stop_codon	8369590	8369592	.	-	0	ID=g16671.t1.stop1;Parent=g16671.t1;
OY101443.1_Gymnocheta_viridis_genome_assembly,_chromosome:_4	AUGUSTUS	CDS	8369590	8370570	1	-	0	ID=g16671.t1.CDS1;Parent=g16671.t1;
OY101443.1_Gymnocheta_viridis_genome_assembly,_chromosome:_4	AUGUSTUS	exon	8369590	8370570	.	-	.	ID=g16671.t1.exon1;Parent=g16671.t1;
OY101443.1_Gymnocheta_viridis_genome_assembly,_chromosome:_4	AUGUSTUS	intron	8370571	8370630	1	-	.	ID=g16671.t1.intron1;Parent=g16671.t1;
OY101443.1_Gymnocheta_viridis_genome_assembly,_chromosome:_4	AUGUSTUS	CDS	8370631	8371062	1	-	0	ID=g16671.t1.CDS2;Parent=g16671.t1;
OY101443.1_Gymnocheta_viridis_genome_assembly,_chromosome:_4	AUGUSTUS	exon	8370631	8371062	.	-	.	ID=g16671.t1.exon2;Parent=g16671.t1;
OY101443.1_Gymnocheta_viridis_genome_assembly,_chromosome:_4	AUGUSTUS	intron	8371063	8372483	1	-	.	ID=g16671.t1.intron2;Parent=g16671.t1;
OY101443.1_Gymnocheta_viridis_genome_assembly,_chromosome:_4	AUGUSTUS	CDS	8372484	8372936	1	-	0	ID=g16671.t1.CDS3;Parent=g16671.t1;
OY101443.1_Gymnocheta_viridis_genome_assembly,_chromosome:_4	AUGUSTUS	exon	8372484	8372936	.	-	.	ID=g16671.t1.exon3;Parent=g16671.t1;
OY101443.1_Gymnocheta_viridis_genome_assembly,_chromosome:_4	AUGUSTUS	intron	8372937	8373005	1	-	.	ID=g16671.t1.intron3;Parent=g16671.t1;
OY101443.1_Gymnocheta_viridis_genome_assembly,_chromosome:_4	AUGUSTUS	CDS	8373006	8377949	1	-	0	ID=g16671.t1.CDS4;Parent=g16671.t1;
OY101443.1_Gymnocheta_viridis_genome_assembly,_chromosome:_4	AUGUSTUS	exon	8373006	8377949	.	-	.	ID=g16671.t1.exon4;Parent=g16671.t1;
OY101443.1_Gymnocheta_viridis_genome_assembly,_chromosome:_4	AUGUSTUS	start_codon	8377947	8377949	.	-	0	ID=g16671.t1.start1;Parent=g16671.t1;
OY101443.1_Gymnocheta_viridis_genome_assembly,_chromosome:_4	AUGUSTUS	gene	8448157	8448825	.	+	.	ID=g16672;
OY101443.1_Gymnocheta_viridis_genome_assembly,_chromosome:_4	AUGUSTUS	mRNA	8448157	8448825	1	+	.	ID=g16672.t1;Parent=g16672;
OY101443.1_Gymnocheta_viridis_genome_assembly,_chromosome:_4	AUGUSTUS	start_codon	8448157	8448159	.	+	0	ID=g16672.t1.start1;Parent=g16672.t1;
OY101443.1_Gymnocheta_viridis_genome_assembly,_chromosome:_4	AUGUSTUS	CDS	8448157	8448825	1	+	0	ID=g16672.t1.CDS1;Parent=g16672.t1;
OY101443.1_Gymnocheta_viridis_genome_assembly,_chromosome:_4	AUGUSTUS	exon	8448157	8448825	.	+	.	ID=g16672.t1.exon1;Parent=g16672.t1;
OY101443.1_Gymnocheta_viridis_genome_assembly,_chromosome:_4	AUGUSTUS	stop_codon	8448823	8448825	.	+	0	ID=g16672.t1.stop1;Parent=g16672.t1;
OY101443.1_Gymnocheta_viridis_genome_assembly,_chromosome:_4	AUGUSTUS	gene	8454812	8460407	.	+	.	ID=g16673;
OY101443.1_Gymnocheta_viridis_genome_assembly,_chromosome:_4	AUGUSTUS	mRNA	8454812	8460407	0.96	+	.	ID=g16673.t1;Parent=g16673;
OY101443.1_Gymnocheta_viridis_genome_assembly,_chromosome:_4	AUGUSTUS	start_codon	8454812	8454814	.	+	0	ID=g16673.t1.start1;Parent=g16673.t1;
OY101443.1_Gymnocheta_viridis_genome_assembly,_chromosome:_4	AUGUSTUS	CDS	8454812	8455479	0.96	+	0	ID=g16673.t1.CDS1;Parent=g16673.t1;
OY101443.1_Gymnocheta_viridis_genome_assembly,_chromosome:_4	AUGUSTUS	exon	8454812	8455479	.	+	.	ID=g16673.t1.exon1;Parent=g16673.t1;
OY101443.1_Gymnocheta_viridis_genome_assembly,_chromosome:_4	AUGUSTUS	intron	8455480	8459491	1	+	.	ID=g16673.t1.intron1;Parent=g16673.t1;
OY101443.1_Gymnocheta_viridis_genome_assembly,_chromosome:_4	AUGUSTUS	CDS	8459492	8460407	1	+	1	ID=g16673.t1.CDS2;Parent=g16673.t1;
OY101443.1_Gymnocheta_viridis_genome_assembly,_chromosome:_4	AUGUSTUS	exon	8459492	8460407	.	+	.	ID=g16673.t1.exon2;Parent=g16673.t1;
OY101443.1_Gymnocheta_viridis_genome_assembly,_chromosome:_4	AUGUSTUS	stop_codon	8460405	8460407	.	+	0	ID=g16673.t1.stop1;Parent=g16673.t1;
OY101443.1_Gymnocheta_viridis_genome_assembly,_chromosome:_4	AUGUSTUS	gene	8516581	8517134	.	+	.	ID=g16674;
OY101443.1_Gymnocheta_viridis_genome_assembly,_chromosome:_4	AUGUSTUS	mRNA	8516581	8517134	0.19	+	.	ID=g16674.t1;Parent=g16674;
OY101443.1_Gymnocheta_viridis_genome_assembly,_chromosome:_4	AUGUSTUS	start_codon	8516581	8516583	.	+	0	ID=g16674.t1.start1;Parent=g16674.t1;
OY101443.1_Gymnocheta_viridis_genome_assembly,_chromosome:_4	AUGUSTUS	CDS	8516581	8516931	1	+	0	ID=g16674.t1.CDS1;Parent=g16674.t1;
OY101443.1_Gymnocheta_viridis_genome_assembly,_chromosome:_4	AUGUSTUS	exon	8516581	8516931	.	+	.	ID=g16674.t1.exon1;Parent=g16674.t1;
OY101443.1_Gymnocheta_viridis_genome_assembly,_chromosome:_4	AUGUSTUS	intron	8516932	8517116	0.19	+	.	ID=g16674.t1.intron1;Parent=g16674.t1;
OY101443.1_Gymnocheta_viridis_genome_assembly,_chromosome:_4	AUGUSTUS	CDS	8517117	8517134	0.19	+	0	ID=g16674.t1.CDS2;Parent=g16674.t1;
OY101443.1_Gymnocheta_viridis_genome_assembly,_chromosome:_4	AUGUSTUS	exon	8517117	8517134	.	+	.	ID=g16674.t1.exon2;Parent=g16674.t1;
OY101443.1_Gymnocheta_viridis_genome_assembly,_chromosome:_4	AUGUSTUS	stop_codon	8517132	8517134	.	+	0	ID=g16674.t1.stop1;Parent=g16674.t1;
OY101443.1_Gymnocheta_viridis_genome_assembly,_chromosome:_4	AUGUSTUS	gene	8628757	8629564	.	-	.	ID=g16675;
OY101443.1_Gymnocheta_viridis_genome_assembly,_chromosome:_4	AUGUSTUS	mRNA	8628757	8629564	1	-	.	ID=g16675.t1;Parent=g16675;
OY101443.1_Gymnocheta_viridis_genome_assembly,_chromosome:_4	AUGUSTUS	stop_codon	8628757	8628759	.	-	0	ID=g16675.t1.stop1;Parent=g16675.t1;
OY101443.1_Gymnocheta_viridis_genome_assembly,_chromosome:_4	AUGUSTUS	CDS	8628757	8629255	1	-	1	ID=g16675.t1.CDS1;Parent=g16675.t1;
OY101443.1_Gymnocheta_viridis_genome_assembly,_chromosome:_4	AUGUSTUS	exon	8628757	8629255	.	-	.	ID=g16675.t1.exon1;Parent=g16675.t1;
OY101443.1_Gymnocheta_viridis_genome_assembly,_chromosome:_4	AUGUSTUS	intron	8629256	8629322	1	-	.	ID=g16675.t1.intron1;Parent=g16675.t1;
OY101443.1_Gymnocheta_viridis_genome_assembly,_chromosome:_4	AUGUSTUS	CDS	8629323	8629564	1	-	0	ID=g16675.t1.CDS2;Parent=g16675.t1;
OY101443.1_Gymnocheta_viridis_genome_assembly,_chromosome:_4	AUGUSTUS	exon	8629323	8629564	.	-	.	ID=g16675.t1.exon2;Parent=g16675.t1;
OY101443.1_Gymnocheta_viridis_genome_assembly,_chromosome:_4	AUGUSTUS	start_codon	8629562	8629564	.	-	0	ID=g16675.t1.start1;Parent=g16675.t1;
OY101443.1_Gymnocheta_viridis_genome_assembly,_chromosome:_4	AUGUSTUS	gene	8673696	8682462	.	+	.	ID=g16676;
OY101443.1_Gymnocheta_viridis_genome_assembly,_chromosome:_4	AUGUSTUS	mRNA	8673696	8682462	1	+	.	ID=g16676.t1;Parent=g16676;
OY101443.1_Gymnocheta_viridis_genome_assembly,_chromosome:_4	AUGUSTUS	start_codon	8673696	8673698	.	+	0	ID=g16676.t1.start1;Parent=g16676.t1;
OY101443.1_Gymnocheta_viridis_genome_assembly,_chromosome:_4	AUGUSTUS	CDS	8673696	8676000	1	+	0	ID=g16676.t1.CDS1;Parent=g16676.t1;
OY101443.1_Gymnocheta_viridis_genome_assembly,_chromosome:_4	AUGUSTUS	exon	8673696	8676000	.	+	.	ID=g16676.t1.exon1;Parent=g16676.t1;
OY101443.1_Gymnocheta_viridis_genome_assembly,_chromosome:_4	AUGUSTUS	intron	8676001	8681167	1	+	.	ID=g16676.t1.intron1;Parent=g16676.t1;
OY101443.1_Gymnocheta_viridis_genome_assembly,_chromosome:_4	AUGUSTUS	CDS	8681168	8682462	1	+	2	ID=g16676.t1.CDS2;Parent=g16676.t1;
OY101443.1_Gymnocheta_viridis_genome_assembly,_chromosome:_4	AUGUSTUS	exon	8681168	8682462	.	+	.	ID=g16676.t1.exon2;Parent=g16676.t1;
OY101443.1_Gymnocheta_viridis_genome_assembly,_chromosome:_4	AUGUSTUS	stop_codon	8682460	8682462	.	+	0	ID=g16676.t1.stop1;Parent=g16676.t1;
OY101443.1_Gymnocheta_viridis_genome_assembly,_chromosome:_4	AUGUSTUS	mRNA	8673696	8682462	1	+	.	ID=g16676.t2;Parent=g16676;
OY101443.1_Gymnocheta_viridis_genome_assembly,_chromosome:_4	AUGUSTUS	start_codon	8673696	8673698	.	+	0	ID=g16676.t2.start1;Parent=g16676.t2;
OY101443.1_Gymnocheta_viridis_genome_assembly,_chromosome:_4	AUGUSTUS	CDS	8673696	8675910	1	+	0	ID=g16676.t2.CDS1;Parent=g16676.t2;
OY101443.1_Gymnocheta_viridis_genome_assembly,_chromosome:_4	AUGUSTUS	exon	8673696	8675910	.	+	.	ID=g16676.t2.exon1;Parent=g16676.t2;
OY101443.1_Gymnocheta_viridis_genome_assembly,_chromosome:_4	AUGUSTUS	intron	8675911	8681167	1	+	.	ID=g16676.t2.intron1;Parent=g16676.t2;
OY101443.1_Gymnocheta_viridis_genome_assembly,_chromosome:_4	AUGUSTUS	CDS	8681168	8682462	1	+	2	ID=g16676.t2.CDS2;Parent=g16676.t2;
OY101443.1_Gymnocheta_viridis_genome_assembly,_chromosome:_4	AUGUSTUS	exon	8681168	8682462	.	+	.	ID=g16676.t2.exon2;Parent=g16676.t2;
OY101443.1_Gymnocheta_viridis_genome_assembly,_chromosome:_4	AUGUSTUS	stop_codon	8682460	8682462	.	+	0	ID=g16676.t2.stop1;Parent=g16676.t2;
OY101443.1_Gymnocheta_viridis_genome_assembly,_chromosome:_4	AUGUSTUS	gene	8690236	8691030	.	-	.	ID=g16677;
OY101443.1_Gymnocheta_viridis_genome_assembly,_chromosome:_4	AUGUSTUS	mRNA	8690236	8691030	1	-	.	ID=g16677.t1;Parent=g16677;
OY101443.1_Gymnocheta_viridis_genome_assembly,_chromosome:_4	AUGUSTUS	stop_codon	8690236	8690238	.	-	0	ID=g16677.t1.stop1;Parent=g16677.t1;
OY101443.1_Gymnocheta_viridis_genome_assembly,_chromosome:_4	AUGUSTUS	CDS	8690236	8691030	1	-	0	ID=g16677.t1.CDS1;Parent=g16677.t1;
OY101443.1_Gymnocheta_viridis_genome_assembly,_chromosome:_4	AUGUSTUS	exon	8690236	8691030	.	-	.	ID=g16677.t1.exon1;Parent=g16677.t1;
OY101443.1_Gymnocheta_viridis_genome_assembly,_chromosome:_4	AUGUSTUS	start_codon	8691028	8691030	.	-	0	ID=g16677.t1.start1;Parent=g16677.t1;
OY101443.1_Gymnocheta_viridis_genome_assembly,_chromosome:_4	AUGUSTUS	gene	8693953	8704958	.	+	.	ID=g16678;
OY101443.1_Gymnocheta_viridis_genome_assembly,_chromosome:_4	AUGUSTUS	mRNA	8693953	8704958	1	+	.	ID=g16678.t1;Parent=g16678;
OY101443.1_Gymnocheta_viridis_genome_assembly,_chromosome:_4	AUGUSTUS	start_codon	8693953	8693955	.	+	0	ID=g16678.t1.start1;Parent=g16678.t1;
OY101443.1_Gymnocheta_viridis_genome_assembly,_chromosome:_4	AUGUSTUS	CDS	8693953	8693994	1	+	0	ID=g16678.t1.CDS1;Parent=g16678.t1;
OY101443.1_Gymnocheta_viridis_genome_assembly,_chromosome:_4	AUGUSTUS	exon	8693953	8693994	.	+	.	ID=g16678.t1.exon1;Parent=g16678.t1;
OY101443.1_Gymnocheta_viridis_genome_assembly,_chromosome:_4	AUGUSTUS	intron	8693995	8699055	1	+	.	ID=g16678.t1.intron1;Parent=g16678.t1;
OY101443.1_Gymnocheta_viridis_genome_assembly,_chromosome:_4	AUGUSTUS	CDS	8699056	8699263	1	+	0	ID=g16678.t1.CDS2;Parent=g16678.t1;
OY101443.1_Gymnocheta_viridis_genome_assembly,_chromosome:_4	AUGUSTUS	exon	8699056	8699263	.	+	.	ID=g16678.t1.exon2;Parent=g16678.t1;
OY101443.1_Gymnocheta_viridis_genome_assembly,_chromosome:_4	AUGUSTUS	intron	8699264	8699335	1	+	.	ID=g16678.t1.intron2;Parent=g16678.t1;
OY101443.1_Gymnocheta_viridis_genome_assembly,_chromosome:_4	AUGUSTUS	CDS	8699336	8699671	1	+	2	ID=g16678.t1.CDS3;Parent=g16678.t1;
OY101443.1_Gymnocheta_viridis_genome_assembly,_chromosome:_4	AUGUSTUS	exon	8699336	8699671	.	+	.	ID=g16678.t1.exon3;Parent=g16678.t1;
OY101443.1_Gymnocheta_viridis_genome_assembly,_chromosome:_4	AUGUSTUS	intron	8699672	8699827	1	+	.	ID=g16678.t1.intron3;Parent=g16678.t1;
OY101443.1_Gymnocheta_viridis_genome_assembly,_chromosome:_4	AUGUSTUS	CDS	8699828	8703793	1	+	2	ID=g16678.t1.CDS4;Parent=g16678.t1;
OY101443.1_Gymnocheta_viridis_genome_assembly,_chromosome:_4	AUGUSTUS	exon	8699828	8703793	.	+	.	ID=g16678.t1.exon4;Parent=g16678.t1;
OY101443.1_Gymnocheta_viridis_genome_assembly,_chromosome:_4	AUGUSTUS	intron	8703794	8703870	1	+	.	ID=g16678.t1.intron4;Parent=g16678.t1;
OY101443.1_Gymnocheta_viridis_genome_assembly,_chromosome:_4	AUGUSTUS	CDS	8703871	8704037	1	+	2	ID=g16678.t1.CDS5;Parent=g16678.t1;
OY101443.1_Gymnocheta_viridis_genome_assembly,_chromosome:_4	AUGUSTUS	exon	8703871	8704037	.	+	.	ID=g16678.t1.exon5;Parent=g16678.t1;
OY101443.1_Gymnocheta_viridis_genome_assembly,_chromosome:_4	AUGUSTUS	intron	8704038	8704564	1	+	.	ID=g16678.t1.intron5;Parent=g16678.t1;
OY101443.1_Gymnocheta_viridis_genome_assembly,_chromosome:_4	AUGUSTUS	CDS	8704565	8704651	1	+	0	ID=g16678.t1.CDS6;Parent=g16678.t1;
OY101443.1_Gymnocheta_viridis_genome_assembly,_chromosome:_4	AUGUSTUS	exon	8704565	8704651	.	+	.	ID=g16678.t1.exon6;Parent=g16678.t1;
OY101443.1_Gymnocheta_viridis_genome_assembly,_chromosome:_4	AUGUSTUS	intron	8704652	8704724	1	+	.	ID=g16678.t1.intron6;Parent=g16678.t1;
OY101443.1_Gymnocheta_viridis_genome_assembly,_chromosome:_4	AUGUSTUS	CDS	8704725	8704958	1	+	0	ID=g16678.t1.CDS7;Parent=g16678.t1;
OY101443.1_Gymnocheta_viridis_genome_assembly,_chromosome:_4	AUGUSTUS	exon	8704725	8704958	.	+	.	ID=g16678.t1.exon7;Parent=g16678.t1;
OY101443.1_Gymnocheta_viridis_genome_assembly,_chromosome:_4	AUGUSTUS	stop_codon	8704956	8704958	.	+	0	ID=g16678.t1.stop1;Parent=g16678.t1;
OY101443.1_Gymnocheta_viridis_genome_assembly,_chromosome:_4	AUGUSTUS	gene	8709393	8710633	.	+	.	ID=g16679;
OY101443.1_Gymnocheta_viridis_genome_assembly,_chromosome:_4	AUGUSTUS	mRNA	8709393	8710633	1	+	.	ID=g16679.t1;Parent=g16679;
OY101443.1_Gymnocheta_viridis_genome_assembly,_chromosome:_4	AUGUSTUS	start_codon	8709393	8709395	.	+	0	ID=g16679.t1.start1;Parent=g16679.t1;
OY101443.1_Gymnocheta_viridis_genome_assembly,_chromosome:_4	AUGUSTUS	CDS	8709393	8709505	1	+	0	ID=g16679.t1.CDS1;Parent=g16679.t1;
OY101443.1_Gymnocheta_viridis_genome_assembly,_chromosome:_4	AUGUSTUS	exon	8709393	8709505	.	+	.	ID=g16679.t1.exon1;Parent=g16679.t1;
OY101443.1_Gymnocheta_viridis_genome_assembly,_chromosome:_4	AUGUSTUS	intron	8709506	8709559	1	+	.	ID=g16679.t1.intron1;Parent=g16679.t1;
OY101443.1_Gymnocheta_viridis_genome_assembly,_chromosome:_4	AUGUSTUS	CDS	8709560	8709882	1	+	1	ID=g16679.t1.CDS2;Parent=g16679.t1;
OY101443.1_Gymnocheta_viridis_genome_assembly,_chromosome:_4	AUGUSTUS	exon	8709560	8709882	.	+	.	ID=g16679.t1.exon2;Parent=g16679.t1;
OY101443.1_Gymnocheta_viridis_genome_assembly,_chromosome:_4	AUGUSTUS	intron	8709883	8709938	1	+	.	ID=g16679.t1.intron2;Parent=g16679.t1;
OY101443.1_Gymnocheta_viridis_genome_assembly,_chromosome:_4	AUGUSTUS	CDS	8709939	8710070	1	+	2	ID=g16679.t1.CDS3;Parent=g16679.t1;
OY101443.1_Gymnocheta_viridis_genome_assembly,_chromosome:_4	AUGUSTUS	exon	8709939	8710070	.	+	.	ID=g16679.t1.exon3;Parent=g16679.t1;
OY101443.1_Gymnocheta_viridis_genome_assembly,_chromosome:_4	AUGUSTUS	intron	8710071	8710125	1	+	.	ID=g16679.t1.intron3;Parent=g16679.t1;
OY101443.1_Gymnocheta_viridis_genome_assembly,_chromosome:_4	AUGUSTUS	CDS	8710126	8710413	1	+	2	ID=g16679.t1.CDS4;Parent=g16679.t1;
OY101443.1_Gymnocheta_viridis_genome_assembly,_chromosome:_4	AUGUSTUS	exon	8710126	8710413	.	+	.	ID=g16679.t1.exon4;Parent=g16679.t1;
OY101443.1_Gymnocheta_viridis_genome_assembly,_chromosome:_4	AUGUSTUS	intron	8710414	8710481	1	+	.	ID=g16679.t1.intron4;Parent=g16679.t1;
OY101443.1_Gymnocheta_viridis_genome_assembly,_chromosome:_4	AUGUSTUS	CDS	8710482	8710633	1	+	2	ID=g16679.t1.CDS5;Parent=g16679.t1;
OY101443.1_Gymnocheta_viridis_genome_assembly,_chromosome:_4	AUGUSTUS	exon	8710482	8710633	.	+	.	ID=g16679.t1.exon5;Parent=g16679.t1;
OY101443.1_Gymnocheta_viridis_genome_assembly,_chromosome:_4	AUGUSTUS	stop_codon	8710631	8710633	.	+	0	ID=g16679.t1.stop1;Parent=g16679.t1;
OY101443.1_Gymnocheta_viridis_genome_assembly,_chromosome:_4	AUGUSTUS	gene	8731353	8734870	.	+	.	ID=g16680;
OY101443.1_Gymnocheta_viridis_genome_assembly,_chromosome:_4	AUGUSTUS	mRNA	8731353	8734870	0.45	+	.	ID=g16680.t1;Parent=g16680;
OY101443.1_Gymnocheta_viridis_genome_assembly,_chromosome:_4	AUGUSTUS	start_codon	8731353	8731355	.	+	0	ID=g16680.t1.start1;Parent=g16680.t1;
OY101443.1_Gymnocheta_viridis_genome_assembly,_chromosome:_4	AUGUSTUS	CDS	8731353	8731557	0.96	+	0	ID=g16680.t1.CDS1;Parent=g16680.t1;
OY101443.1_Gymnocheta_viridis_genome_assembly,_chromosome:_4	AUGUSTUS	exon	8731353	8731557	.	+	.	ID=g16680.t1.exon1;Parent=g16680.t1;
OY101443.1_Gymnocheta_viridis_genome_assembly,_chromosome:_4	AUGUSTUS	intron	8731558	8734739	0.45	+	.	ID=g16680.t1.intron1;Parent=g16680.t1;
OY101443.1_Gymnocheta_viridis_genome_assembly,_chromosome:_4	AUGUSTUS	CDS	8734740	8734870	0.46	+	2	ID=g16680.t1.CDS2;Parent=g16680.t1;
OY101443.1_Gymnocheta_viridis_genome_assembly,_chromosome:_4	AUGUSTUS	exon	8734740	8734870	.	+	.	ID=g16680.t1.exon2;Parent=g16680.t1;
OY101443.1_Gymnocheta_viridis_genome_assembly,_chromosome:_4	AUGUSTUS	stop_codon	8734868	8734870	.	+	0	ID=g16680.t1.stop1;Parent=g16680.t1;
OY101443.1_Gymnocheta_viridis_genome_assembly,_chromosome:_4	AUGUSTUS	gene	8771468	8784422	.	+	.	ID=g16681;
OY101443.1_Gymnocheta_viridis_genome_assembly,_chromosome:_4	AUGUSTUS	mRNA	8771468	8784422	0.58	+	.	ID=g16681.t1;Parent=g16681;
OY101443.1_Gymnocheta_viridis_genome_assembly,_chromosome:_4	AUGUSTUS	start_codon	8771468	8771470	.	+	0	ID=g16681.t1.start1;Parent=g16681.t1;
OY101443.1_Gymnocheta_viridis_genome_assembly,_chromosome:_4	AUGUSTUS	CDS	8771468	8771774	0.58	+	0	ID=g16681.t1.CDS1;Parent=g16681.t1;
OY101443.1_Gymnocheta_viridis_genome_assembly,_chromosome:_4	AUGUSTUS	exon	8771468	8771774	.	+	.	ID=g16681.t1.exon1;Parent=g16681.t1;
OY101443.1_Gymnocheta_viridis_genome_assembly,_chromosome:_4	AUGUSTUS	intron	8771775	8778381	0.84	+	.	ID=g16681.t1.intron1;Parent=g16681.t1;
OY101443.1_Gymnocheta_viridis_genome_assembly,_chromosome:_4	AUGUSTUS	CDS	8778382	8778729	1	+	2	ID=g16681.t1.CDS2;Parent=g16681.t1;
OY101443.1_Gymnocheta_viridis_genome_assembly,_chromosome:_4	AUGUSTUS	exon	8778382	8778729	.	+	.	ID=g16681.t1.exon2;Parent=g16681.t1;
OY101443.1_Gymnocheta_viridis_genome_assembly,_chromosome:_4	AUGUSTUS	intron	8778730	8778795	1	+	.	ID=g16681.t1.intron2;Parent=g16681.t1;
OY101443.1_Gymnocheta_viridis_genome_assembly,_chromosome:_4	AUGUSTUS	CDS	8778796	8779139	1	+	2	ID=g16681.t1.CDS3;Parent=g16681.t1;
OY101443.1_Gymnocheta_viridis_genome_assembly,_chromosome:_4	AUGUSTUS	exon	8778796	8779139	.	+	.	ID=g16681.t1.exon3;Parent=g16681.t1;
OY101443.1_Gymnocheta_viridis_genome_assembly,_chromosome:_4	AUGUSTUS	intron	8779140	8784079	1	+	.	ID=g16681.t1.intron3;Parent=g16681.t1;
OY101443.1_Gymnocheta_viridis_genome_assembly,_chromosome:_4	AUGUSTUS	CDS	8784080	8784214	1	+	0	ID=g16681.t1.CDS4;Parent=g16681.t1;
OY101443.1_Gymnocheta_viridis_genome_assembly,_chromosome:_4	AUGUSTUS	exon	8784080	8784214	.	+	.	ID=g16681.t1.exon4;Parent=g16681.t1;
OY101443.1_Gymnocheta_viridis_genome_assembly,_chromosome:_4	AUGUSTUS	intron	8784215	8784308	1	+	.	ID=g16681.t1.intron4;Parent=g16681.t1;
OY101443.1_Gymnocheta_viridis_genome_assembly,_chromosome:_4	AUGUSTUS	CDS	8784309	8784422	1	+	0	ID=g16681.t1.CDS5;Parent=g16681.t1;
OY101443.1_Gymnocheta_viridis_genome_assembly,_chromosome:_4	AUGUSTUS	exon	8784309	8784422	.	+	.	ID=g16681.t1.exon5;Parent=g16681.t1;
OY101443.1_Gymnocheta_viridis_genome_assembly,_chromosome:_4	AUGUSTUS	stop_codon	8784420	8784422	.	+	0	ID=g16681.t1.stop1;Parent=g16681.t1;
OY101443.1_Gymnocheta_viridis_genome_assembly,_chromosome:_4	AUGUSTUS	gene	8799939	8822038	.	-	.	ID=g16682;
OY101443.1_Gymnocheta_viridis_genome_assembly,_chromosome:_4	AUGUSTUS	mRNA	8799939	8822038	1	-	.	ID=g16682.t1;Parent=g16682;
OY101443.1_Gymnocheta_viridis_genome_assembly,_chromosome:_4	AUGUSTUS	stop_codon	8799939	8799941	.	-	0	ID=g16682.t1.stop1;Parent=g16682.t1;
OY101443.1_Gymnocheta_viridis_genome_assembly,_chromosome:_4	AUGUSTUS	CDS	8799939	8800994	1	-	0	ID=g16682.t1.CDS1;Parent=g16682.t1;
OY101443.1_Gymnocheta_viridis_genome_assembly,_chromosome:_4	AUGUSTUS	exon	8799939	8800994	.	-	.	ID=g16682.t1.exon1;Parent=g16682.t1;
OY101443.1_Gymnocheta_viridis_genome_assembly,_chromosome:_4	AUGUSTUS	intron	8800995	8807992	1	-	.	ID=g16682.t1.intron1;Parent=g16682.t1;
OY101443.1_Gymnocheta_viridis_genome_assembly,_chromosome:_4	AUGUSTUS	CDS	8807993	8808178	1	-	0	ID=g16682.t1.CDS2;Parent=g16682.t1;
OY101443.1_Gymnocheta_viridis_genome_assembly,_chromosome:_4	AUGUSTUS	exon	8807993	8808178	.	-	.	ID=g16682.t1.exon2;Parent=g16682.t1;
OY101443.1_Gymnocheta_viridis_genome_assembly,_chromosome:_4	AUGUSTUS	intron	8808179	8808239	1	-	.	ID=g16682.t1.intron2;Parent=g16682.t1;
OY101443.1_Gymnocheta_viridis_genome_assembly,_chromosome:_4	AUGUSTUS	CDS	8808240	8808709	1	-	2	ID=g16682.t1.CDS3;Parent=g16682.t1;
OY101443.1_Gymnocheta_viridis_genome_assembly,_chromosome:_4	AUGUSTUS	exon	8808240	8808709	.	-	.	ID=g16682.t1.exon3;Parent=g16682.t1;
OY101443.1_Gymnocheta_viridis_genome_assembly,_chromosome:_4	AUGUSTUS	intron	8808710	8809373	1	-	.	ID=g16682.t1.intron3;Parent=g16682.t1;
OY101443.1_Gymnocheta_viridis_genome_assembly,_chromosome:_4	AUGUSTUS	CDS	8809374	8809521	1	-	0	ID=g16682.t1.CDS4;Parent=g16682.t1;
OY101443.1_Gymnocheta_viridis_genome_assembly,_chromosome:_4	AUGUSTUS	exon	8809374	8809521	.	-	.	ID=g16682.t1.exon4;Parent=g16682.t1;
OY101443.1_Gymnocheta_viridis_genome_assembly,_chromosome:_4	AUGUSTUS	intron	8809522	8813913	1	-	.	ID=g16682.t1.intron4;Parent=g16682.t1;
OY101443.1_Gymnocheta_viridis_genome_assembly,_chromosome:_4	AUGUSTUS	CDS	8813914	8814034	1	-	1	ID=g16682.t1.CDS5;Parent=g16682.t1;
OY101443.1_Gymnocheta_viridis_genome_assembly,_chromosome:_4	AUGUSTUS	exon	8813914	8814034	.	-	.	ID=g16682.t1.exon5;Parent=g16682.t1;
OY101443.1_Gymnocheta_viridis_genome_assembly,_chromosome:_4	AUGUSTUS	intron	8814035	8815303	1	-	.	ID=g16682.t1.intron5;Parent=g16682.t1;
OY101443.1_Gymnocheta_viridis_genome_assembly,_chromosome:_4	AUGUSTUS	CDS	8815304	8815504	1	-	1	ID=g16682.t1.CDS6;Parent=g16682.t1;
OY101443.1_Gymnocheta_viridis_genome_assembly,_chromosome:_4	AUGUSTUS	exon	8815304	8815504	.	-	.	ID=g16682.t1.exon6;Parent=g16682.t1;
OY101443.1_Gymnocheta_viridis_genome_assembly,_chromosome:_4	AUGUSTUS	intron	8815505	8821637	1	-	.	ID=g16682.t1.intron6;Parent=g16682.t1;
OY101443.1_Gymnocheta_viridis_genome_assembly,_chromosome:_4	AUGUSTUS	CDS	8821638	8822038	1	-	0	ID=g16682.t1.CDS7;Parent=g16682.t1;
OY101443.1_Gymnocheta_viridis_genome_assembly,_chromosome:_4	AUGUSTUS	exon	8821638	8822038	.	-	.	ID=g16682.t1.exon7;Parent=g16682.t1;
OY101443.1_Gymnocheta_viridis_genome_assembly,_chromosome:_4	AUGUSTUS	start_codon	8822036	8822038	.	-	0	ID=g16682.t1.start1;Parent=g16682.t1;
OY101443.1_Gymnocheta_viridis_genome_assembly,_chromosome:_4	AUGUSTUS	gene	8857888	8858883	.	-	.	ID=g16683;
OY101443.1_Gymnocheta_viridis_genome_assembly,_chromosome:_4	AUGUSTUS	mRNA	8857888	8858883	0.93	-	.	ID=g16683.t1;Parent=g16683;
OY101443.1_Gymnocheta_viridis_genome_assembly,_chromosome:_4	AUGUSTUS	stop_codon	8857888	8857890	.	-	0	ID=g16683.t1.stop1;Parent=g16683.t1;
OY101443.1_Gymnocheta_viridis_genome_assembly,_chromosome:_4	AUGUSTUS	CDS	8857888	8858883	0.93	-	0	ID=g16683.t1.CDS1;Parent=g16683.t1;
OY101443.1_Gymnocheta_viridis_genome_assembly,_chromosome:_4	AUGUSTUS	exon	8857888	8858883	.	-	.	ID=g16683.t1.exon1;Parent=g16683.t1;
OY101443.1_Gymnocheta_viridis_genome_assembly,_chromosome:_4	AUGUSTUS	start_codon	8858881	8858883	.	-	0	ID=g16683.t1.start1;Parent=g16683.t1;
OY101443.1_Gymnocheta_viridis_genome_assembly,_chromosome:_4	AUGUSTUS	gene	8868749	8892101	.	-	.	ID=g16684;
OY101443.1_Gymnocheta_viridis_genome_assembly,_chromosome:_4	AUGUSTUS	mRNA	8868749	8891701	0.56	-	.	ID=g16684.t1;Parent=g16684;
OY101443.1_Gymnocheta_viridis_genome_assembly,_chromosome:_4	AUGUSTUS	stop_codon	8868749	8868751	.	-	0	ID=g16684.t1.stop1;Parent=g16684.t1;
OY101443.1_Gymnocheta_viridis_genome_assembly,_chromosome:_4	AUGUSTUS	CDS	8868749	8868853	0.57	-	0	ID=g16684.t1.CDS1;Parent=g16684.t1;
OY101443.1_Gymnocheta_viridis_genome_assembly,_chromosome:_4	AUGUSTUS	exon	8868749	8868853	.	-	.	ID=g16684.t1.exon1;Parent=g16684.t1;
OY101443.1_Gymnocheta_viridis_genome_assembly,_chromosome:_4	AUGUSTUS	intron	8868854	8883602	0.56	-	.	ID=g16684.t1.intron1;Parent=g16684.t1;
OY101443.1_Gymnocheta_viridis_genome_assembly,_chromosome:_4	AUGUSTUS	CDS	8883603	8883791	0.62	-	0	ID=g16684.t1.CDS2;Parent=g16684.t1;
OY101443.1_Gymnocheta_viridis_genome_assembly,_chromosome:_4	AUGUSTUS	exon	8883603	8883791	.	-	.	ID=g16684.t1.exon2;Parent=g16684.t1;
OY101443.1_Gymnocheta_viridis_genome_assembly,_chromosome:_4	AUGUSTUS	intron	8883792	8884188	1	-	.	ID=g16684.t1.intron2;Parent=g16684.t1;
OY101443.1_Gymnocheta_viridis_genome_assembly,_chromosome:_4	AUGUSTUS	CDS	8884189	8884655	1	-	2	ID=g16684.t1.CDS3;Parent=g16684.t1;
OY101443.1_Gymnocheta_viridis_genome_assembly,_chromosome:_4	AUGUSTUS	exon	8884189	8884655	.	-	.	ID=g16684.t1.exon3;Parent=g16684.t1;
OY101443.1_Gymnocheta_viridis_genome_assembly,_chromosome:_4	AUGUSTUS	intron	8884656	8887646	1	-	.	ID=g16684.t1.intron3;Parent=g16684.t1;
OY101443.1_Gymnocheta_viridis_genome_assembly,_chromosome:_4	AUGUSTUS	CDS	8887647	8887794	1	-	0	ID=g16684.t1.CDS4;Parent=g16684.t1;
OY101443.1_Gymnocheta_viridis_genome_assembly,_chromosome:_4	AUGUSTUS	exon	8887647	8887794	.	-	.	ID=g16684.t1.exon4;Parent=g16684.t1;
OY101443.1_Gymnocheta_viridis_genome_assembly,_chromosome:_4	AUGUSTUS	intron	8887795	8887933	1	-	.	ID=g16684.t1.intron4;Parent=g16684.t1;
OY101443.1_Gymnocheta_viridis_genome_assembly,_chromosome:_4	AUGUSTUS	CDS	8887934	8888054	1	-	1	ID=g16684.t1.CDS5;Parent=g16684.t1;
OY101443.1_Gymnocheta_viridis_genome_assembly,_chromosome:_4	AUGUSTUS	exon	8887934	8888054	.	-	.	ID=g16684.t1.exon5;Parent=g16684.t1;
OY101443.1_Gymnocheta_viridis_genome_assembly,_chromosome:_4	AUGUSTUS	intron	8888055	8889019	1	-	.	ID=g16684.t1.intron5;Parent=g16684.t1;
OY101443.1_Gymnocheta_viridis_genome_assembly,_chromosome:_4	AUGUSTUS	CDS	8889020	8889217	1	-	1	ID=g16684.t1.CDS6;Parent=g16684.t1;
OY101443.1_Gymnocheta_viridis_genome_assembly,_chromosome:_4	AUGUSTUS	exon	8889020	8889217	.	-	.	ID=g16684.t1.exon6;Parent=g16684.t1;
OY101443.1_Gymnocheta_viridis_genome_assembly,_chromosome:_4	AUGUSTUS	intron	8889218	8891315	1	-	.	ID=g16684.t1.intron6;Parent=g16684.t1;
OY101443.1_Gymnocheta_viridis_genome_assembly,_chromosome:_4	AUGUSTUS	CDS	8891316	8891701	1	-	0	ID=g16684.t1.CDS7;Parent=g16684.t1;
OY101443.1_Gymnocheta_viridis_genome_assembly,_chromosome:_4	AUGUSTUS	exon	8891316	8891701	.	-	.	ID=g16684.t1.exon7;Parent=g16684.t1;
OY101443.1_Gymnocheta_viridis_genome_assembly,_chromosome:_4	AUGUSTUS	start_codon	8891699	8891701	.	-	0	ID=g16684.t1.start1;Parent=g16684.t1;
OY101443.1_Gymnocheta_viridis_genome_assembly,_chromosome:_4	AUGUSTUS	mRNA	8868749	8892101	0.31	-	.	ID=g16684.t2;Parent=g16684;
OY101443.1_Gymnocheta_viridis_genome_assembly,_chromosome:_4	AUGUSTUS	stop_codon	8868749	8868751	.	-	0	ID=g16684.t2.stop1;Parent=g16684.t2;
OY101443.1_Gymnocheta_viridis_genome_assembly,_chromosome:_4	AUGUSTUS	CDS	8868749	8868853	0.65	-	0	ID=g16684.t2.CDS1;Parent=g16684.t2;
OY101443.1_Gymnocheta_viridis_genome_assembly,_chromosome:_4	AUGUSTUS	exon	8868749	8868853	.	-	.	ID=g16684.t2.exon1;Parent=g16684.t2;
OY101443.1_Gymnocheta_viridis_genome_assembly,_chromosome:_4	AUGUSTUS	intron	8868854	8883602	0.65	-	.	ID=g16684.t2.intron1;Parent=g16684.t2;
OY101443.1_Gymnocheta_viridis_genome_assembly,_chromosome:_4	AUGUSTUS	CDS	8883603	8883791	0.66	-	0	ID=g16684.t2.CDS2;Parent=g16684.t2;
OY101443.1_Gymnocheta_viridis_genome_assembly,_chromosome:_4	AUGUSTUS	exon	8883603	8883791	.	-	.	ID=g16684.t2.exon2;Parent=g16684.t2;
OY101443.1_Gymnocheta_viridis_genome_assembly,_chromosome:_4	AUGUSTUS	intron	8883792	8884188	1	-	.	ID=g16684.t2.intron2;Parent=g16684.t2;
OY101443.1_Gymnocheta_viridis_genome_assembly,_chromosome:_4	AUGUSTUS	CDS	8884189	8884655	1	-	2	ID=g16684.t2.CDS3;Parent=g16684.t2;
OY101443.1_Gymnocheta_viridis_genome_assembly,_chromosome:_4	AUGUSTUS	exon	8884189	8884655	.	-	.	ID=g16684.t2.exon3;Parent=g16684.t2;
OY101443.1_Gymnocheta_viridis_genome_assembly,_chromosome:_4	AUGUSTUS	intron	8884656	8887646	1	-	.	ID=g16684.t2.intron3;Parent=g16684.t2;
OY101443.1_Gymnocheta_viridis_genome_assembly,_chromosome:_4	AUGUSTUS	CDS	8887647	8887794	1	-	0	ID=g16684.t2.CDS4;Parent=g16684.t2;
OY101443.1_Gymnocheta_viridis_genome_assembly,_chromosome:_4	AUGUSTUS	exon	8887647	8887794	.	-	.	ID=g16684.t2.exon4;Parent=g16684.t2;
OY101443.1_Gymnocheta_viridis_genome_assembly,_chromosome:_4	AUGUSTUS	intron	8887795	8887933	1	-	.	ID=g16684.t2.intron4;Parent=g16684.t2;
OY101443.1_Gymnocheta_viridis_genome_assembly,_chromosome:_4	AUGUSTUS	CDS	8887934	8888054	1	-	1	ID=g16684.t2.CDS5;Parent=g16684.t2;
OY101443.1_Gymnocheta_viridis_genome_assembly,_chromosome:_4	AUGUSTUS	exon	8887934	8888054	.	-	.	ID=g16684.t2.exon5;Parent=g16684.t2;
OY101443.1_Gymnocheta_viridis_genome_assembly,_chromosome:_4	AUGUSTUS	intron	8888055	8889019	1	-	.	ID=g16684.t2.intron5;Parent=g16684.t2;
OY101443.1_Gymnocheta_viridis_genome_assembly,_chromosome:_4	AUGUSTUS	CDS	8889020	8889217	1	-	1	ID=g16684.t2.CDS6;Parent=g16684.t2;
OY101443.1_Gymnocheta_viridis_genome_assembly,_chromosome:_4	AUGUSTUS	exon	8889020	8889217	.	-	.	ID=g16684.t2.exon6;Parent=g16684.t2;
OY101443.1_Gymnocheta_viridis_genome_assembly,_chromosome:_4	AUGUSTUS	intron	8889218	8891315	1	-	.	ID=g16684.t2.intron6;Parent=g16684.t2;
OY101443.1_Gymnocheta_viridis_genome_assembly,_chromosome:_4	AUGUSTUS	CDS	8891316	8891729	0.77	-	1	ID=g16684.t2.CDS7;Parent=g16684.t2;
OY101443.1_Gymnocheta_viridis_genome_assembly,_chromosome:_4	AUGUSTUS	exon	8891316	8891729	.	-	.	ID=g16684.t2.exon7;Parent=g16684.t2;
OY101443.1_Gymnocheta_viridis_genome_assembly,_chromosome:_4	AUGUSTUS	intron	8891730	8892042	0.51	-	.	ID=g16684.t2.intron7;Parent=g16684.t2;
OY101443.1_Gymnocheta_viridis_genome_assembly,_chromosome:_4	AUGUSTUS	CDS	8892043	8892101	0.44	-	0	ID=g16684.t2.CDS8;Parent=g16684.t2;
OY101443.1_Gymnocheta_viridis_genome_assembly,_chromosome:_4	AUGUSTUS	exon	8892043	8892101	.	-	.	ID=g16684.t2.exon8;Parent=g16684.t2;
OY101443.1_Gymnocheta_viridis_genome_assembly,_chromosome:_4	AUGUSTUS	start_codon	8892099	8892101	.	-	0	ID=g16684.t2.start1;Parent=g16684.t2;
OY101443.1_Gymnocheta_viridis_genome_assembly,_chromosome:_4	GeneMark.hmm3	mRNA	8883567	8891701	.	-	.	ID=g16684.t3;Parent=g16684;
OY101443.1_Gymnocheta_viridis_genome_assembly,_chromosome:_4	GeneMark.hmm3	stop_codon	8883567	8883569	.	-	0	ID=g16684.t3.stop1;Parent=g16684.t3;
OY101443.1_Gymnocheta_viridis_genome_assembly,_chromosome:_4	GeneMark.hmm3	CDS	8883567	8883791	.	-	0	ID=g16684.t3.CDS1;Parent=g16684.t3;
OY101443.1_Gymnocheta_viridis_genome_assembly,_chromosome:_4	GeneMark.hmm3	exon	8883567	8883791	0	-	.	ID=g16684.t3.exon1;Parent=g16684.t3;
OY101443.1_Gymnocheta_viridis_genome_assembly,_chromosome:_4	GeneMark.hmm3	intron	8883792	8884188	.	-	2	ID=g16684.t3.intron1;Parent=g16684.t3;
OY101443.1_Gymnocheta_viridis_genome_assembly,_chromosome:_4	GeneMark.hmm3	CDS	8884189	8884655	.	-	2	ID=g16684.t3.CDS2;Parent=g16684.t3;
OY101443.1_Gymnocheta_viridis_genome_assembly,_chromosome:_4	GeneMark.hmm3	exon	8884189	8884655	0	-	.	ID=g16684.t3.exon2;Parent=g16684.t3;
OY101443.1_Gymnocheta_viridis_genome_assembly,_chromosome:_4	GeneMark.hmm3	intron	8884656	8887646	.	-	0	ID=g16684.t3.intron2;Parent=g16684.t3;
OY101443.1_Gymnocheta_viridis_genome_assembly,_chromosome:_4	GeneMark.hmm3	CDS	8887647	8887794	.	-	0	ID=g16684.t3.CDS3;Parent=g16684.t3;
OY101443.1_Gymnocheta_viridis_genome_assembly,_chromosome:_4	GeneMark.hmm3	exon	8887647	8887794	0	-	.	ID=g16684.t3.exon3;Parent=g16684.t3;
OY101443.1_Gymnocheta_viridis_genome_assembly,_chromosome:_4	GeneMark.hmm3	intron	8887795	8887933	.	-	1	ID=g16684.t3.intron3;Parent=g16684.t3;
OY101443.1_Gymnocheta_viridis_genome_assembly,_chromosome:_4	GeneMark.hmm3	CDS	8887934	8888054	.	-	1	ID=g16684.t3.CDS4;Parent=g16684.t3;
OY101443.1_Gymnocheta_viridis_genome_assembly,_chromosome:_4	GeneMark.hmm3	exon	8887934	8888054	0	-	.	ID=g16684.t3.exon4;Parent=g16684.t3;
OY101443.1_Gymnocheta_viridis_genome_assembly,_chromosome:_4	GeneMark.hmm3	intron	8888055	8889019	.	-	1	ID=g16684.t3.intron4;Parent=g16684.t3;
OY101443.1_Gymnocheta_viridis_genome_assembly,_chromosome:_4	GeneMark.hmm3	CDS	8889020	8889217	.	-	1	ID=g16684.t3.CDS5;Parent=g16684.t3;
OY101443.1_Gymnocheta_viridis_genome_assembly,_chromosome:_4	GeneMark.hmm3	exon	8889020	8889217	0	-	.	ID=g16684.t3.exon5;Parent=g16684.t3;
OY101443.1_Gymnocheta_viridis_genome_assembly,_chromosome:_4	GeneMark.hmm3	intron	8889218	8891315	.	-	0	ID=g16684.t3.intron5;Parent=g16684.t3;
OY101443.1_Gymnocheta_viridis_genome_assembly,_chromosome:_4	GeneMark.hmm3	CDS	8891316	8891701	.	-	0	ID=g16684.t3.CDS6;Parent=g16684.t3;
OY101443.1_Gymnocheta_viridis_genome_assembly,_chromosome:_4	GeneMark.hmm3	exon	8891316	8891701	0	-	.	ID=g16684.t3.exon6;Parent=g16684.t3;
OY101443.1_Gymnocheta_viridis_genome_assembly,_chromosome:_4	GeneMark.hmm3	start_codon	8891699	8891701	.	-	0	ID=g16684.t3.start1;Parent=g16684.t3;
OY101443.1_Gymnocheta_viridis_genome_assembly,_chromosome:_4	AUGUSTUS	gene	9019979	9024914	.	-	.	ID=g16685;
OY101443.1_Gymnocheta_viridis_genome_assembly,_chromosome:_4	AUGUSTUS	mRNA	9019979	9024914	1	-	.	ID=g16685.t1;Parent=g16685;
OY101443.1_Gymnocheta_viridis_genome_assembly,_chromosome:_4	AUGUSTUS	stop_codon	9019979	9019981	.	-	0	ID=g16685.t1.stop1;Parent=g16685.t1;
OY101443.1_Gymnocheta_viridis_genome_assembly,_chromosome:_4	AUGUSTUS	CDS	9019979	9020158	1	-	0	ID=g16685.t1.CDS1;Parent=g16685.t1;
OY101443.1_Gymnocheta_viridis_genome_assembly,_chromosome:_4	AUGUSTUS	exon	9019979	9020158	.	-	.	ID=g16685.t1.exon1;Parent=g16685.t1;
OY101443.1_Gymnocheta_viridis_genome_assembly,_chromosome:_4	AUGUSTUS	intron	9020159	9020457	1	-	.	ID=g16685.t1.intron1;Parent=g16685.t1;
OY101443.1_Gymnocheta_viridis_genome_assembly,_chromosome:_4	AUGUSTUS	CDS	9020458	9020641	1	-	1	ID=g16685.t1.CDS2;Parent=g16685.t1;
OY101443.1_Gymnocheta_viridis_genome_assembly,_chromosome:_4	AUGUSTUS	exon	9020458	9020641	.	-	.	ID=g16685.t1.exon2;Parent=g16685.t1;
OY101443.1_Gymnocheta_viridis_genome_assembly,_chromosome:_4	AUGUSTUS	intron	9020642	9023771	1	-	.	ID=g16685.t1.intron2;Parent=g16685.t1;
OY101443.1_Gymnocheta_viridis_genome_assembly,_chromosome:_4	AUGUSTUS	CDS	9023772	9024339	1	-	2	ID=g16685.t1.CDS3;Parent=g16685.t1;
OY101443.1_Gymnocheta_viridis_genome_assembly,_chromosome:_4	AUGUSTUS	exon	9023772	9024339	.	-	.	ID=g16685.t1.exon3;Parent=g16685.t1;
OY101443.1_Gymnocheta_viridis_genome_assembly,_chromosome:_4	AUGUSTUS	intron	9024340	9024868	1	-	.	ID=g16685.t1.intron3;Parent=g16685.t1;
OY101443.1_Gymnocheta_viridis_genome_assembly,_chromosome:_4	AUGUSTUS	CDS	9024869	9024914	1	-	0	ID=g16685.t1.CDS4;Parent=g16685.t1;
OY101443.1_Gymnocheta_viridis_genome_assembly,_chromosome:_4	AUGUSTUS	exon	9024869	9024914	.	-	.	ID=g16685.t1.exon4;Parent=g16685.t1;
OY101443.1_Gymnocheta_viridis_genome_assembly,_chromosome:_4	AUGUSTUS	start_codon	9024912	9024914	.	-	0	ID=g16685.t1.start1;Parent=g16685.t1;
OY101443.1_Gymnocheta_viridis_genome_assembly,_chromosome:_4	AUGUSTUS	gene	9042274	9054516	.	-	.	ID=g16686;
OY101443.1_Gymnocheta_viridis_genome_assembly,_chromosome:_4	AUGUSTUS	mRNA	9042274	9054516	0.5	-	.	ID=g16686.t1;Parent=g16686;
OY101443.1_Gymnocheta_viridis_genome_assembly,_chromosome:_4	AUGUSTUS	stop_codon	9042274	9042276	.	-	0	ID=g16686.t1.stop1;Parent=g16686.t1;
OY101443.1_Gymnocheta_viridis_genome_assembly,_chromosome:_4	AUGUSTUS	CDS	9042274	9042314	0.61	-	2	ID=g16686.t1.CDS1;Parent=g16686.t1;
OY101443.1_Gymnocheta_viridis_genome_assembly,_chromosome:_4	AUGUSTUS	exon	9042274	9042314	.	-	.	ID=g16686.t1.exon1;Parent=g16686.t1;
OY101443.1_Gymnocheta_viridis_genome_assembly,_chromosome:_4	AUGUSTUS	intron	9042315	9042539	0.61	-	.	ID=g16686.t1.intron1;Parent=g16686.t1;
OY101443.1_Gymnocheta_viridis_genome_assembly,_chromosome:_4	AUGUSTUS	CDS	9042540	9042648	0.69	-	0	ID=g16686.t1.CDS2;Parent=g16686.t1;
OY101443.1_Gymnocheta_viridis_genome_assembly,_chromosome:_4	AUGUSTUS	exon	9042540	9042648	.	-	.	ID=g16686.t1.exon2;Parent=g16686.t1;
OY101443.1_Gymnocheta_viridis_genome_assembly,_chromosome:_4	AUGUSTUS	intron	9042649	9049019	1	-	.	ID=g16686.t1.intron2;Parent=g16686.t1;
OY101443.1_Gymnocheta_viridis_genome_assembly,_chromosome:_4	AUGUSTUS	CDS	9049020	9049207	1	-	2	ID=g16686.t1.CDS3;Parent=g16686.t1;
OY101443.1_Gymnocheta_viridis_genome_assembly,_chromosome:_4	AUGUSTUS	exon	9049020	9049207	.	-	.	ID=g16686.t1.exon3;Parent=g16686.t1;
OY101443.1_Gymnocheta_viridis_genome_assembly,_chromosome:_4	AUGUSTUS	intron	9049208	9054500	0.84	-	.	ID=g16686.t1.intron3;Parent=g16686.t1;
OY101443.1_Gymnocheta_viridis_genome_assembly,_chromosome:_4	AUGUSTUS	CDS	9054501	9054516	0.84	-	0	ID=g16686.t1.CDS4;Parent=g16686.t1;
OY101443.1_Gymnocheta_viridis_genome_assembly,_chromosome:_4	AUGUSTUS	exon	9054501	9054516	.	-	.	ID=g16686.t1.exon4;Parent=g16686.t1;
OY101443.1_Gymnocheta_viridis_genome_assembly,_chromosome:_4	AUGUSTUS	start_codon	9054514	9054516	.	-	0	ID=g16686.t1.start1;Parent=g16686.t1;
OY101443.1_Gymnocheta_viridis_genome_assembly,_chromosome:_4	AUGUSTUS	gene	9063532	9065474	.	+	.	ID=g16687;
OY101443.1_Gymnocheta_viridis_genome_assembly,_chromosome:_4	AUGUSTUS	mRNA	9063532	9065474	1	+	.	ID=g16687.t1;Parent=g16687;
OY101443.1_Gymnocheta_viridis_genome_assembly,_chromosome:_4	AUGUSTUS	start_codon	9063532	9063534	.	+	0	ID=g16687.t1.start1;Parent=g16687.t1;
OY101443.1_Gymnocheta_viridis_genome_assembly,_chromosome:_4	AUGUSTUS	CDS	9063532	9063910	1	+	0	ID=g16687.t1.CDS1;Parent=g16687.t1;
OY101443.1_Gymnocheta_viridis_genome_assembly,_chromosome:_4	AUGUSTUS	exon	9063532	9063910	.	+	.	ID=g16687.t1.exon1;Parent=g16687.t1;
OY101443.1_Gymnocheta_viridis_genome_assembly,_chromosome:_4	AUGUSTUS	intron	9063911	9063975	1	+	.	ID=g16687.t1.intron1;Parent=g16687.t1;
OY101443.1_Gymnocheta_viridis_genome_assembly,_chromosome:_4	AUGUSTUS	CDS	9063976	9065474	1	+	2	ID=g16687.t1.CDS2;Parent=g16687.t1;
OY101443.1_Gymnocheta_viridis_genome_assembly,_chromosome:_4	AUGUSTUS	exon	9063976	9065474	.	+	.	ID=g16687.t1.exon2;Parent=g16687.t1;
OY101443.1_Gymnocheta_viridis_genome_assembly,_chromosome:_4	AUGUSTUS	stop_codon	9065472	9065474	.	+	0	ID=g16687.t1.stop1;Parent=g16687.t1;
OY101443.1_Gymnocheta_viridis_genome_assembly,_chromosome:_4	AUGUSTUS	gene	9072823	9074846	.	+	.	ID=g16688;
OY101443.1_Gymnocheta_viridis_genome_assembly,_chromosome:_4	AUGUSTUS	mRNA	9072823	9074846	0.49	+	.	ID=g16688.t1;Parent=g16688;
OY101443.1_Gymnocheta_viridis_genome_assembly,_chromosome:_4	AUGUSTUS	start_codon	9072823	9072825	.	+	0	ID=g16688.t1.start1;Parent=g16688.t1;
OY101443.1_Gymnocheta_viridis_genome_assembly,_chromosome:_4	AUGUSTUS	CDS	9072823	9072838	0.49	+	0	ID=g16688.t1.CDS1;Parent=g16688.t1;
OY101443.1_Gymnocheta_viridis_genome_assembly,_chromosome:_4	AUGUSTUS	exon	9072823	9072838	.	+	.	ID=g16688.t1.exon1;Parent=g16688.t1;
OY101443.1_Gymnocheta_viridis_genome_assembly,_chromosome:_4	AUGUSTUS	intron	9072839	9072893	0.49	+	.	ID=g16688.t1.intron1;Parent=g16688.t1;
OY101443.1_Gymnocheta_viridis_genome_assembly,_chromosome:_4	AUGUSTUS	CDS	9072894	9073249	0.5	+	2	ID=g16688.t1.CDS2;Parent=g16688.t1;
OY101443.1_Gymnocheta_viridis_genome_assembly,_chromosome:_4	AUGUSTUS	exon	9072894	9073249	.	+	.	ID=g16688.t1.exon2;Parent=g16688.t1;
OY101443.1_Gymnocheta_viridis_genome_assembly,_chromosome:_4	AUGUSTUS	intron	9073250	9073307	1	+	.	ID=g16688.t1.intron2;Parent=g16688.t1;
OY101443.1_Gymnocheta_viridis_genome_assembly,_chromosome:_4	AUGUSTUS	CDS	9073308	9074846	1	+	0	ID=g16688.t1.CDS3;Parent=g16688.t1;
OY101443.1_Gymnocheta_viridis_genome_assembly,_chromosome:_4	AUGUSTUS	exon	9073308	9074846	.	+	.	ID=g16688.t1.exon3;Parent=g16688.t1;
OY101443.1_Gymnocheta_viridis_genome_assembly,_chromosome:_4	AUGUSTUS	stop_codon	9074844	9074846	.	+	0	ID=g16688.t1.stop1;Parent=g16688.t1;
OY101443.1_Gymnocheta_viridis_genome_assembly,_chromosome:_4	AUGUSTUS	gene	9077387	9080540	.	+	.	ID=g16689;
OY101443.1_Gymnocheta_viridis_genome_assembly,_chromosome:_4	AUGUSTUS	mRNA	9077387	9080540	1	+	.	ID=g16689.t1;Parent=g16689;
OY101443.1_Gymnocheta_viridis_genome_assembly,_chromosome:_4	AUGUSTUS	start_codon	9077387	9077389	.	+	0	ID=g16689.t1.start1;Parent=g16689.t1;
OY101443.1_Gymnocheta_viridis_genome_assembly,_chromosome:_4	AUGUSTUS	CDS	9077387	9078061	1	+	0	ID=g16689.t1.CDS1;Parent=g16689.t1;
OY101443.1_Gymnocheta_viridis_genome_assembly,_chromosome:_4	AUGUSTUS	exon	9077387	9078061	.	+	.	ID=g16689.t1.exon1;Parent=g16689.t1;
OY101443.1_Gymnocheta_viridis_genome_assembly,_chromosome:_4	AUGUSTUS	intron	9078062	9079257	1	+	.	ID=g16689.t1.intron1;Parent=g16689.t1;
OY101443.1_Gymnocheta_viridis_genome_assembly,_chromosome:_4	AUGUSTUS	CDS	9079258	9080100	1	+	0	ID=g16689.t1.CDS2;Parent=g16689.t1;
OY101443.1_Gymnocheta_viridis_genome_assembly,_chromosome:_4	AUGUSTUS	exon	9079258	9080100	.	+	.	ID=g16689.t1.exon2;Parent=g16689.t1;
OY101443.1_Gymnocheta_viridis_genome_assembly,_chromosome:_4	AUGUSTUS	intron	9080101	9080165	1	+	.	ID=g16689.t1.intron2;Parent=g16689.t1;
OY101443.1_Gymnocheta_viridis_genome_assembly,_chromosome:_4	AUGUSTUS	CDS	9080166	9080540	1	+	0	ID=g16689.t1.CDS3;Parent=g16689.t1;
OY101443.1_Gymnocheta_viridis_genome_assembly,_chromosome:_4	AUGUSTUS	exon	9080166	9080540	.	+	.	ID=g16689.t1.exon3;Parent=g16689.t1;
OY101443.1_Gymnocheta_viridis_genome_assembly,_chromosome:_4	AUGUSTUS	stop_codon	9080538	9080540	.	+	0	ID=g16689.t1.stop1;Parent=g16689.t1;
OY101443.1_Gymnocheta_viridis_genome_assembly,_chromosome:_4	AUGUSTUS	gene	9082957	9086439	.	+	.	ID=g16690;
OY101443.1_Gymnocheta_viridis_genome_assembly,_chromosome:_4	AUGUSTUS	mRNA	9082957	9086439	1	+	.	ID=g16690.t1;Parent=g16690;
OY101443.1_Gymnocheta_viridis_genome_assembly,_chromosome:_4	AUGUSTUS	start_codon	9082957	9082959	.	+	0	ID=g16690.t1.start1;Parent=g16690.t1;
OY101443.1_Gymnocheta_viridis_genome_assembly,_chromosome:_4	AUGUSTUS	CDS	9082957	9083194	1	+	0	ID=g16690.t1.CDS1;Parent=g16690.t1;
OY101443.1_Gymnocheta_viridis_genome_assembly,_chromosome:_4	AUGUSTUS	exon	9082957	9083194	.	+	.	ID=g16690.t1.exon1;Parent=g16690.t1;
OY101443.1_Gymnocheta_viridis_genome_assembly,_chromosome:_4	AUGUSTUS	intron	9083195	9086311	1	+	.	ID=g16690.t1.intron1;Parent=g16690.t1;
OY101443.1_Gymnocheta_viridis_genome_assembly,_chromosome:_4	AUGUSTUS	CDS	9086312	9086439	1	+	2	ID=g16690.t1.CDS2;Parent=g16690.t1;
OY101443.1_Gymnocheta_viridis_genome_assembly,_chromosome:_4	AUGUSTUS	exon	9086312	9086439	.	+	.	ID=g16690.t1.exon2;Parent=g16690.t1;
OY101443.1_Gymnocheta_viridis_genome_assembly,_chromosome:_4	AUGUSTUS	stop_codon	9086437	9086439	.	+	0	ID=g16690.t1.stop1;Parent=g16690.t1;
OY101443.1_Gymnocheta_viridis_genome_assembly,_chromosome:_4	AUGUSTUS	gene	9092226	9094088	.	+	.	ID=g16691;
OY101443.1_Gymnocheta_viridis_genome_assembly,_chromosome:_4	AUGUSTUS	mRNA	9092226	9094088	0.63	+	.	ID=g16691.t1;Parent=g16691;
OY101443.1_Gymnocheta_viridis_genome_assembly,_chromosome:_4	AUGUSTUS	start_codon	9092226	9092228	.	+	0	ID=g16691.t1.start1;Parent=g16691.t1;
OY101443.1_Gymnocheta_viridis_genome_assembly,_chromosome:_4	AUGUSTUS	CDS	9092226	9092522	1	+	0	ID=g16691.t1.CDS1;Parent=g16691.t1;
OY101443.1_Gymnocheta_viridis_genome_assembly,_chromosome:_4	AUGUSTUS	exon	9092226	9092522	.	+	.	ID=g16691.t1.exon1;Parent=g16691.t1;
OY101443.1_Gymnocheta_viridis_genome_assembly,_chromosome:_4	AUGUSTUS	intron	9092523	9092578	1	+	.	ID=g16691.t1.intron1;Parent=g16691.t1;
OY101443.1_Gymnocheta_viridis_genome_assembly,_chromosome:_4	AUGUSTUS	CDS	9092579	9093248	0.63	+	0	ID=g16691.t1.CDS2;Parent=g16691.t1;
OY101443.1_Gymnocheta_viridis_genome_assembly,_chromosome:_4	AUGUSTUS	exon	9092579	9093248	.	+	.	ID=g16691.t1.exon2;Parent=g16691.t1;
OY101443.1_Gymnocheta_viridis_genome_assembly,_chromosome:_4	AUGUSTUS	intron	9093249	9093375	0.63	+	.	ID=g16691.t1.intron2;Parent=g16691.t1;
OY101443.1_Gymnocheta_viridis_genome_assembly,_chromosome:_4	AUGUSTUS	CDS	9093376	9094088	0.63	+	2	ID=g16691.t1.CDS3;Parent=g16691.t1;
OY101443.1_Gymnocheta_viridis_genome_assembly,_chromosome:_4	AUGUSTUS	exon	9093376	9094088	.	+	.	ID=g16691.t1.exon3;Parent=g16691.t1;
OY101443.1_Gymnocheta_viridis_genome_assembly,_chromosome:_4	AUGUSTUS	stop_codon	9094086	9094088	.	+	0	ID=g16691.t1.stop1;Parent=g16691.t1;
OY101443.1_Gymnocheta_viridis_genome_assembly,_chromosome:_4	AUGUSTUS	gene	9094826	9096735	.	+	.	ID=g16692;
OY101443.1_Gymnocheta_viridis_genome_assembly,_chromosome:_4	AUGUSTUS	mRNA	9094826	9096735	1	+	.	ID=g16692.t1;Parent=g16692;
OY101443.1_Gymnocheta_viridis_genome_assembly,_chromosome:_4	AUGUSTUS	start_codon	9094826	9094828	.	+	0	ID=g16692.t1.start1;Parent=g16692.t1;
OY101443.1_Gymnocheta_viridis_genome_assembly,_chromosome:_4	AUGUSTUS	CDS	9094826	9095119	1	+	0	ID=g16692.t1.CDS1;Parent=g16692.t1;
OY101443.1_Gymnocheta_viridis_genome_assembly,_chromosome:_4	AUGUSTUS	exon	9094826	9095119	.	+	.	ID=g16692.t1.exon1;Parent=g16692.t1;
OY101443.1_Gymnocheta_viridis_genome_assembly,_chromosome:_4	AUGUSTUS	intron	9095120	9095175	1	+	.	ID=g16692.t1.intron1;Parent=g16692.t1;
OY101443.1_Gymnocheta_viridis_genome_assembly,_chromosome:_4	AUGUSTUS	CDS	9095176	9096735	1	+	0	ID=g16692.t1.CDS2;Parent=g16692.t1;
OY101443.1_Gymnocheta_viridis_genome_assembly,_chromosome:_4	AUGUSTUS	exon	9095176	9096735	.	+	.	ID=g16692.t1.exon2;Parent=g16692.t1;
OY101443.1_Gymnocheta_viridis_genome_assembly,_chromosome:_4	AUGUSTUS	stop_codon	9096733	9096735	.	+	0	ID=g16692.t1.stop1;Parent=g16692.t1;
OY101443.1_Gymnocheta_viridis_genome_assembly,_chromosome:_4	AUGUSTUS	gene	9097475	9099373	.	+	.	ID=g16693;
OY101443.1_Gymnocheta_viridis_genome_assembly,_chromosome:_4	AUGUSTUS	mRNA	9097475	9099373	1	+	.	ID=g16693.t1;Parent=g16693;
OY101443.1_Gymnocheta_viridis_genome_assembly,_chromosome:_4	AUGUSTUS	start_codon	9097475	9097477	.	+	0	ID=g16693.t1.start1;Parent=g16693.t1;
OY101443.1_Gymnocheta_viridis_genome_assembly,_chromosome:_4	AUGUSTUS	CDS	9097475	9097768	1	+	0	ID=g16693.t1.CDS1;Parent=g16693.t1;
OY101443.1_Gymnocheta_viridis_genome_assembly,_chromosome:_4	AUGUSTUS	exon	9097475	9097768	.	+	.	ID=g16693.t1.exon1;Parent=g16693.t1;
OY101443.1_Gymnocheta_viridis_genome_assembly,_chromosome:_4	AUGUSTUS	intron	9097769	9097828	1	+	.	ID=g16693.t1.intron1;Parent=g16693.t1;
OY101443.1_Gymnocheta_viridis_genome_assembly,_chromosome:_4	AUGUSTUS	CDS	9097829	9099373	1	+	0	ID=g16693.t1.CDS2;Parent=g16693.t1;
OY101443.1_Gymnocheta_viridis_genome_assembly,_chromosome:_4	AUGUSTUS	exon	9097829	9099373	.	+	.	ID=g16693.t1.exon2;Parent=g16693.t1;
OY101443.1_Gymnocheta_viridis_genome_assembly,_chromosome:_4	AUGUSTUS	stop_codon	9099371	9099373	.	+	0	ID=g16693.t1.stop1;Parent=g16693.t1;
OY101443.1_Gymnocheta_viridis_genome_assembly,_chromosome:_4	AUGUSTUS	gene	9107373	9109344	.	+	.	ID=g16694;
OY101443.1_Gymnocheta_viridis_genome_assembly,_chromosome:_4	AUGUSTUS	mRNA	9107373	9109344	1	+	.	ID=g16694.t1;Parent=g16694;
OY101443.1_Gymnocheta_viridis_genome_assembly,_chromosome:_4	AUGUSTUS	start_codon	9107373	9107375	.	+	0	ID=g16694.t1.start1;Parent=g16694.t1;
OY101443.1_Gymnocheta_viridis_genome_assembly,_chromosome:_4	AUGUSTUS	CDS	9107373	9107669	1	+	0	ID=g16694.t1.CDS1;Parent=g16694.t1;
OY101443.1_Gymnocheta_viridis_genome_assembly,_chromosome:_4	AUGUSTUS	exon	9107373	9107669	.	+	.	ID=g16694.t1.exon1;Parent=g16694.t1;
OY101443.1_Gymnocheta_viridis_genome_assembly,_chromosome:_4	AUGUSTUS	intron	9107670	9107751	1	+	.	ID=g16694.t1.intron1;Parent=g16694.t1;
OY101443.1_Gymnocheta_viridis_genome_assembly,_chromosome:_4	AUGUSTUS	CDS	9107752	9109344	1	+	0	ID=g16694.t1.CDS2;Parent=g16694.t1;
OY101443.1_Gymnocheta_viridis_genome_assembly,_chromosome:_4	AUGUSTUS	exon	9107752	9109344	.	+	.	ID=g16694.t1.exon2;Parent=g16694.t1;
OY101443.1_Gymnocheta_viridis_genome_assembly,_chromosome:_4	AUGUSTUS	stop_codon	9109342	9109344	.	+	0	ID=g16694.t1.stop1;Parent=g16694.t1;
OY101443.1_Gymnocheta_viridis_genome_assembly,_chromosome:_4	AUGUSTUS	gene	9118816	9120808	.	+	.	ID=g16695;
OY101443.1_Gymnocheta_viridis_genome_assembly,_chromosome:_4	AUGUSTUS	mRNA	9118816	9120808	1	+	.	ID=g16695.t1;Parent=g16695;
OY101443.1_Gymnocheta_viridis_genome_assembly,_chromosome:_4	AUGUSTUS	start_codon	9118816	9118818	.	+	0	ID=g16695.t1.start1;Parent=g16695.t1;
OY101443.1_Gymnocheta_viridis_genome_assembly,_chromosome:_4	AUGUSTUS	CDS	9118816	9119124	1	+	0	ID=g16695.t1.CDS1;Parent=g16695.t1;
OY101443.1_Gymnocheta_viridis_genome_assembly,_chromosome:_4	AUGUSTUS	exon	9118816	9119124	.	+	.	ID=g16695.t1.exon1;Parent=g16695.t1;
OY101443.1_Gymnocheta_viridis_genome_assembly,_chromosome:_4	AUGUSTUS	intron	9119125	9119188	1	+	.	ID=g16695.t1.intron1;Parent=g16695.t1;
OY101443.1_Gymnocheta_viridis_genome_assembly,_chromosome:_4	AUGUSTUS	CDS	9119189	9120808	1	+	0	ID=g16695.t1.CDS2;Parent=g16695.t1;
OY101443.1_Gymnocheta_viridis_genome_assembly,_chromosome:_4	AUGUSTUS	exon	9119189	9120808	.	+	.	ID=g16695.t1.exon2;Parent=g16695.t1;
OY101443.1_Gymnocheta_viridis_genome_assembly,_chromosome:_4	AUGUSTUS	stop_codon	9120806	9120808	.	+	0	ID=g16695.t1.stop1;Parent=g16695.t1;
OY101443.1_Gymnocheta_viridis_genome_assembly,_chromosome:_4	AUGUSTUS	gene	9124618	9126153	.	+	.	ID=g16696;
OY101443.1_Gymnocheta_viridis_genome_assembly,_chromosome:_4	AUGUSTUS	mRNA	9124618	9126153	0.53	+	.	ID=g16696.t1;Parent=g16696;
OY101443.1_Gymnocheta_viridis_genome_assembly,_chromosome:_4	AUGUSTUS	start_codon	9124618	9124620	.	+	0	ID=g16696.t1.start1;Parent=g16696.t1;
OY101443.1_Gymnocheta_viridis_genome_assembly,_chromosome:_4	AUGUSTUS	CDS	9124618	9124827	0.99	+	0	ID=g16696.t1.CDS1;Parent=g16696.t1;
OY101443.1_Gymnocheta_viridis_genome_assembly,_chromosome:_4	AUGUSTUS	exon	9124618	9124827	.	+	.	ID=g16696.t1.exon1;Parent=g16696.t1;
OY101443.1_Gymnocheta_viridis_genome_assembly,_chromosome:_4	AUGUSTUS	intron	9124828	9124880	0.97	+	.	ID=g16696.t1.intron1;Parent=g16696.t1;
OY101443.1_Gymnocheta_viridis_genome_assembly,_chromosome:_4	AUGUSTUS	CDS	9124881	9124925	0.98	+	0	ID=g16696.t1.CDS2;Parent=g16696.t1;
OY101443.1_Gymnocheta_viridis_genome_assembly,_chromosome:_4	AUGUSTUS	exon	9124881	9124925	.	+	.	ID=g16696.t1.exon2;Parent=g16696.t1;
OY101443.1_Gymnocheta_viridis_genome_assembly,_chromosome:_4	AUGUSTUS	intron	9124926	9124994	1	+	.	ID=g16696.t1.intron2;Parent=g16696.t1;
OY101443.1_Gymnocheta_viridis_genome_assembly,_chromosome:_4	AUGUSTUS	CDS	9124995	9125875	0.56	+	0	ID=g16696.t1.CDS3;Parent=g16696.t1;
OY101443.1_Gymnocheta_viridis_genome_assembly,_chromosome:_4	AUGUSTUS	exon	9124995	9125875	.	+	.	ID=g16696.t1.exon3;Parent=g16696.t1;
OY101443.1_Gymnocheta_viridis_genome_assembly,_chromosome:_4	AUGUSTUS	intron	9125876	9125945	0.55	+	.	ID=g16696.t1.intron3;Parent=g16696.t1;
OY101443.1_Gymnocheta_viridis_genome_assembly,_chromosome:_4	AUGUSTUS	CDS	9125946	9126153	0.55	+	1	ID=g16696.t1.CDS4;Parent=g16696.t1;
OY101443.1_Gymnocheta_viridis_genome_assembly,_chromosome:_4	AUGUSTUS	exon	9125946	9126153	.	+	.	ID=g16696.t1.exon4;Parent=g16696.t1;
OY101443.1_Gymnocheta_viridis_genome_assembly,_chromosome:_4	AUGUSTUS	stop_codon	9126151	9126153	.	+	0	ID=g16696.t1.stop1;Parent=g16696.t1;
OY101443.1_Gymnocheta_viridis_genome_assembly,_chromosome:_4	AUGUSTUS	gene	9126318	9133421	.	+	.	ID=g16697;
OY101443.1_Gymnocheta_viridis_genome_assembly,_chromosome:_4	AUGUSTUS	mRNA	9126318	9133421	0.9	+	.	ID=g16697.t1;Parent=g16697;
OY101443.1_Gymnocheta_viridis_genome_assembly,_chromosome:_4	AUGUSTUS	start_codon	9126318	9126320	.	+	0	ID=g16697.t1.start1;Parent=g16697.t1;
OY101443.1_Gymnocheta_viridis_genome_assembly,_chromosome:_4	AUGUSTUS	CDS	9126318	9126528	0.9	+	0	ID=g16697.t1.CDS1;Parent=g16697.t1;
OY101443.1_Gymnocheta_viridis_genome_assembly,_chromosome:_4	AUGUSTUS	exon	9126318	9126528	.	+	.	ID=g16697.t1.exon1;Parent=g16697.t1;
OY101443.1_Gymnocheta_viridis_genome_assembly,_chromosome:_4	AUGUSTUS	intron	9126529	9133260	0.98	+	.	ID=g16697.t1.intron1;Parent=g16697.t1;
OY101443.1_Gymnocheta_viridis_genome_assembly,_chromosome:_4	AUGUSTUS	CDS	9133261	9133421	0.98	+	2	ID=g16697.t1.CDS2;Parent=g16697.t1;
OY101443.1_Gymnocheta_viridis_genome_assembly,_chromosome:_4	AUGUSTUS	exon	9133261	9133421	.	+	.	ID=g16697.t1.exon2;Parent=g16697.t1;
OY101443.1_Gymnocheta_viridis_genome_assembly,_chromosome:_4	AUGUSTUS	stop_codon	9133419	9133421	.	+	0	ID=g16697.t1.stop1;Parent=g16697.t1;
OY101443.1_Gymnocheta_viridis_genome_assembly,_chromosome:_4	AUGUSTUS	gene	9134950	9136873	.	+	.	ID=g16698;
OY101443.1_Gymnocheta_viridis_genome_assembly,_chromosome:_4	AUGUSTUS	mRNA	9134950	9136873	1	+	.	ID=g16698.t1;Parent=g16698;
OY101443.1_Gymnocheta_viridis_genome_assembly,_chromosome:_4	AUGUSTUS	start_codon	9134950	9134952	.	+	0	ID=g16698.t1.start1;Parent=g16698.t1;
OY101443.1_Gymnocheta_viridis_genome_assembly,_chromosome:_4	AUGUSTUS	CDS	9134950	9135258	1	+	0	ID=g16698.t1.CDS1;Parent=g16698.t1;
OY101443.1_Gymnocheta_viridis_genome_assembly,_chromosome:_4	AUGUSTUS	exon	9134950	9135258	.	+	.	ID=g16698.t1.exon1;Parent=g16698.t1;
OY101443.1_Gymnocheta_viridis_genome_assembly,_chromosome:_4	AUGUSTUS	intron	9135259	9135328	1	+	.	ID=g16698.t1.intron1;Parent=g16698.t1;
OY101443.1_Gymnocheta_viridis_genome_assembly,_chromosome:_4	AUGUSTUS	CDS	9135329	9136873	1	+	0	ID=g16698.t1.CDS2;Parent=g16698.t1;
OY101443.1_Gymnocheta_viridis_genome_assembly,_chromosome:_4	AUGUSTUS	exon	9135329	9136873	.	+	.	ID=g16698.t1.exon2;Parent=g16698.t1;
OY101443.1_Gymnocheta_viridis_genome_assembly,_chromosome:_4	AUGUSTUS	stop_codon	9136871	9136873	.	+	0	ID=g16698.t1.stop1;Parent=g16698.t1;
OY101443.1_Gymnocheta_viridis_genome_assembly,_chromosome:_4	AUGUSTUS	gene	9137961	9140228	.	+	.	ID=g16699;
OY101443.1_Gymnocheta_viridis_genome_assembly,_chromosome:_4	AUGUSTUS	mRNA	9137961	9140228	0.49	+	.	ID=g16699.t1;Parent=g16699;
OY101443.1_Gymnocheta_viridis_genome_assembly,_chromosome:_4	AUGUSTUS	start_codon	9137961	9137963	.	+	0	ID=g16699.t1.start1;Parent=g16699.t1;
OY101443.1_Gymnocheta_viridis_genome_assembly,_chromosome:_4	AUGUSTUS	CDS	9137961	9138111	0.5	+	0	ID=g16699.t1.CDS1;Parent=g16699.t1;
OY101443.1_Gymnocheta_viridis_genome_assembly,_chromosome:_4	AUGUSTUS	exon	9137961	9138111	.	+	.	ID=g16699.t1.exon1;Parent=g16699.t1;
OY101443.1_Gymnocheta_viridis_genome_assembly,_chromosome:_4	AUGUSTUS	intron	9138112	9138394	0.6	+	.	ID=g16699.t1.intron1;Parent=g16699.t1;
OY101443.1_Gymnocheta_viridis_genome_assembly,_chromosome:_4	AUGUSTUS	CDS	9138395	9138528	0.98	+	2	ID=g16699.t1.CDS2;Parent=g16699.t1;
OY101443.1_Gymnocheta_viridis_genome_assembly,_chromosome:_4	AUGUSTUS	exon	9138395	9138528	.	+	.	ID=g16699.t1.exon2;Parent=g16699.t1;
OY101443.1_Gymnocheta_viridis_genome_assembly,_chromosome:_4	AUGUSTUS	intron	9138529	9138576	1	+	.	ID=g16699.t1.intron2;Parent=g16699.t1;
OY101443.1_Gymnocheta_viridis_genome_assembly,_chromosome:_4	AUGUSTUS	CDS	9138577	9139255	1	+	0	ID=g16699.t1.CDS3;Parent=g16699.t1;
OY101443.1_Gymnocheta_viridis_genome_assembly,_chromosome:_4	AUGUSTUS	exon	9138577	9139255	.	+	.	ID=g16699.t1.exon3;Parent=g16699.t1;
OY101443.1_Gymnocheta_viridis_genome_assembly,_chromosome:_4	AUGUSTUS	intron	9139256	9139326	1	+	.	ID=g16699.t1.intron3;Parent=g16699.t1;
OY101443.1_Gymnocheta_viridis_genome_assembly,_chromosome:_4	AUGUSTUS	CDS	9139327	9140228	1	+	2	ID=g16699.t1.CDS4;Parent=g16699.t1;
OY101443.1_Gymnocheta_viridis_genome_assembly,_chromosome:_4	AUGUSTUS	exon	9139327	9140228	.	+	.	ID=g16699.t1.exon4;Parent=g16699.t1;
OY101443.1_Gymnocheta_viridis_genome_assembly,_chromosome:_4	AUGUSTUS	stop_codon	9140226	9140228	.	+	0	ID=g16699.t1.stop1;Parent=g16699.t1;
OY101443.1_Gymnocheta_viridis_genome_assembly,_chromosome:_4	AUGUSTUS	gene	9159780	9160241	.	+	.	ID=g16700;
OY101443.1_Gymnocheta_viridis_genome_assembly,_chromosome:_4	AUGUSTUS	mRNA	9159780	9160241	1	+	.	ID=g16700.t1;Parent=g16700;
OY101443.1_Gymnocheta_viridis_genome_assembly,_chromosome:_4	AUGUSTUS	start_codon	9159780	9159782	.	+	0	ID=g16700.t1.start1;Parent=g16700.t1;
OY101443.1_Gymnocheta_viridis_genome_assembly,_chromosome:_4	AUGUSTUS	CDS	9159780	9160241	1	+	0	ID=g16700.t1.CDS1;Parent=g16700.t1;
OY101443.1_Gymnocheta_viridis_genome_assembly,_chromosome:_4	AUGUSTUS	exon	9159780	9160241	.	+	.	ID=g16700.t1.exon1;Parent=g16700.t1;
OY101443.1_Gymnocheta_viridis_genome_assembly,_chromosome:_4	AUGUSTUS	stop_codon	9160239	9160241	.	+	0	ID=g16700.t1.stop1;Parent=g16700.t1;
OY101443.1_Gymnocheta_viridis_genome_assembly,_chromosome:_4	AUGUSTUS	gene	9169885	9181305	.	+	.	ID=g16701;
OY101443.1_Gymnocheta_viridis_genome_assembly,_chromosome:_4	AUGUSTUS	mRNA	9169885	9181305	0.43	+	.	ID=g16701.t1;Parent=g16701;
OY101443.1_Gymnocheta_viridis_genome_assembly,_chromosome:_4	AUGUSTUS	start_codon	9169885	9169887	.	+	0	ID=g16701.t1.start1;Parent=g16701.t1;
OY101443.1_Gymnocheta_viridis_genome_assembly,_chromosome:_4	AUGUSTUS	CDS	9169885	9169916	0.43	+	0	ID=g16701.t1.CDS1;Parent=g16701.t1;
OY101443.1_Gymnocheta_viridis_genome_assembly,_chromosome:_4	AUGUSTUS	exon	9169885	9169916	.	+	.	ID=g16701.t1.exon1;Parent=g16701.t1;
OY101443.1_Gymnocheta_viridis_genome_assembly,_chromosome:_4	AUGUSTUS	intron	9169917	9179606	0.43	+	.	ID=g16701.t1.intron1;Parent=g16701.t1;
OY101443.1_Gymnocheta_viridis_genome_assembly,_chromosome:_4	AUGUSTUS	CDS	9179607	9179857	0.99	+	1	ID=g16701.t1.CDS2;Parent=g16701.t1;
OY101443.1_Gymnocheta_viridis_genome_assembly,_chromosome:_4	AUGUSTUS	exon	9179607	9179857	.	+	.	ID=g16701.t1.exon2;Parent=g16701.t1;
OY101443.1_Gymnocheta_viridis_genome_assembly,_chromosome:_4	AUGUSTUS	intron	9179858	9179929	1	+	.	ID=g16701.t1.intron2;Parent=g16701.t1;
OY101443.1_Gymnocheta_viridis_genome_assembly,_chromosome:_4	AUGUSTUS	CDS	9179930	9181305	1	+	2	ID=g16701.t1.CDS3;Parent=g16701.t1;
OY101443.1_Gymnocheta_viridis_genome_assembly,_chromosome:_4	AUGUSTUS	exon	9179930	9181305	.	+	.	ID=g16701.t1.exon3;Parent=g16701.t1;
OY101443.1_Gymnocheta_viridis_genome_assembly,_chromosome:_4	AUGUSTUS	stop_codon	9181303	9181305	.	+	0	ID=g16701.t1.stop1;Parent=g16701.t1;
OY101443.1_Gymnocheta_viridis_genome_assembly,_chromosome:_4	GeneMark.hmm3	mRNA	9179638	9181305	.	+	.	ID=g16701.t2;Parent=g16701;
OY101443.1_Gymnocheta_viridis_genome_assembly,_chromosome:_4	GeneMark.hmm3	start_codon	9179638	9179640	.	+	0	ID=g16701.t2.start1;Parent=g16701.t2;
OY101443.1_Gymnocheta_viridis_genome_assembly,_chromosome:_4	GeneMark.hmm3	CDS	9179638	9179857	.	+	0	ID=g16701.t2.CDS1;Parent=g16701.t2;
OY101443.1_Gymnocheta_viridis_genome_assembly,_chromosome:_4	GeneMark.hmm3	exon	9179638	9179857	0	+	.	ID=g16701.t2.exon1;Parent=g16701.t2;
OY101443.1_Gymnocheta_viridis_genome_assembly,_chromosome:_4	GeneMark.hmm3	intron	9179858	9179929	.	+	2	ID=g16701.t2.intron1;Parent=g16701.t2;
OY101443.1_Gymnocheta_viridis_genome_assembly,_chromosome:_4	GeneMark.hmm3	CDS	9179930	9181305	.	+	2	ID=g16701.t2.CDS2;Parent=g16701.t2;
OY101443.1_Gymnocheta_viridis_genome_assembly,_chromosome:_4	GeneMark.hmm3	exon	9179930	9181305	0	+	.	ID=g16701.t2.exon2;Parent=g16701.t2;
OY101443.1_Gymnocheta_viridis_genome_assembly,_chromosome:_4	GeneMark.hmm3	stop_codon	9181303	9181305	.	+	0	ID=g16701.t2.stop1;Parent=g16701.t2;
OY101443.1_Gymnocheta_viridis_genome_assembly,_chromosome:_4	AUGUSTUS	gene	9185455	9185779	.	-	.	ID=g16702;
OY101443.1_Gymnocheta_viridis_genome_assembly,_chromosome:_4	AUGUSTUS	mRNA	9185455	9185779	0.34	-	.	ID=g16702.t1;Parent=g16702;
OY101443.1_Gymnocheta_viridis_genome_assembly,_chromosome:_4	AUGUSTUS	stop_codon	9185455	9185457	.	-	0	ID=g16702.t1.stop1;Parent=g16702.t1;
OY101443.1_Gymnocheta_viridis_genome_assembly,_chromosome:_4	AUGUSTUS	CDS	9185455	9185658	1	-	0	ID=g16702.t1.CDS1;Parent=g16702.t1;
OY101443.1_Gymnocheta_viridis_genome_assembly,_chromosome:_4	AUGUSTUS	exon	9185455	9185658	.	-	.	ID=g16702.t1.exon1;Parent=g16702.t1;
OY101443.1_Gymnocheta_viridis_genome_assembly,_chromosome:_4	AUGUSTUS	intron	9185659	9185716	1	-	.	ID=g16702.t1.intron1;Parent=g16702.t1;
OY101443.1_Gymnocheta_viridis_genome_assembly,_chromosome:_4	AUGUSTUS	CDS	9185717	9185779	0.34	-	0	ID=g16702.t1.CDS2;Parent=g16702.t1;
OY101443.1_Gymnocheta_viridis_genome_assembly,_chromosome:_4	AUGUSTUS	exon	9185717	9185779	.	-	.	ID=g16702.t1.exon2;Parent=g16702.t1;
OY101443.1_Gymnocheta_viridis_genome_assembly,_chromosome:_4	AUGUSTUS	start_codon	9185777	9185779	.	-	0	ID=g16702.t1.start1;Parent=g16702.t1;
OY101443.1_Gymnocheta_viridis_genome_assembly,_chromosome:_4	AUGUSTUS	gene	9185951	9186748	.	-	.	ID=g16703;
OY101443.1_Gymnocheta_viridis_genome_assembly,_chromosome:_4	AUGUSTUS	mRNA	9185951	9186748	0.98	-	.	ID=g16703.t1;Parent=g16703;
OY101443.1_Gymnocheta_viridis_genome_assembly,_chromosome:_4	AUGUSTUS	stop_codon	9185951	9185953	.	-	0	ID=g16703.t1.stop1;Parent=g16703.t1;
OY101443.1_Gymnocheta_viridis_genome_assembly,_chromosome:_4	AUGUSTUS	CDS	9185951	9186748	0.98	-	0	ID=g16703.t1.CDS1;Parent=g16703.t1;
OY101443.1_Gymnocheta_viridis_genome_assembly,_chromosome:_4	AUGUSTUS	exon	9185951	9186748	.	-	.	ID=g16703.t1.exon1;Parent=g16703.t1;
OY101443.1_Gymnocheta_viridis_genome_assembly,_chromosome:_4	AUGUSTUS	start_codon	9186746	9186748	.	-	0	ID=g16703.t1.start1;Parent=g16703.t1;
OY101443.1_Gymnocheta_viridis_genome_assembly,_chromosome:_4	AUGUSTUS	gene	9221564	9222364	.	+	.	ID=g16704;
OY101443.1_Gymnocheta_viridis_genome_assembly,_chromosome:_4	AUGUSTUS	mRNA	9221564	9222364	1	+	.	ID=g16704.t1;Parent=g16704;
OY101443.1_Gymnocheta_viridis_genome_assembly,_chromosome:_4	AUGUSTUS	start_codon	9221564	9221566	.	+	0	ID=g16704.t1.start1;Parent=g16704.t1;
OY101443.1_Gymnocheta_viridis_genome_assembly,_chromosome:_4	AUGUSTUS	CDS	9221564	9222364	1	+	0	ID=g16704.t1.CDS1;Parent=g16704.t1;
OY101443.1_Gymnocheta_viridis_genome_assembly,_chromosome:_4	AUGUSTUS	exon	9221564	9222364	.	+	.	ID=g16704.t1.exon1;Parent=g16704.t1;
OY101443.1_Gymnocheta_viridis_genome_assembly,_chromosome:_4	AUGUSTUS	stop_codon	9222362	9222364	.	+	0	ID=g16704.t1.stop1;Parent=g16704.t1;
OY101443.1_Gymnocheta_viridis_genome_assembly,_chromosome:_4	AUGUSTUS	gene	9222393	9224295	.	+	.	ID=g16705;
OY101443.1_Gymnocheta_viridis_genome_assembly,_chromosome:_4	AUGUSTUS	mRNA	9222393	9224295	1	+	.	ID=g16705.t1;Parent=g16705;
OY101443.1_Gymnocheta_viridis_genome_assembly,_chromosome:_4	AUGUSTUS	start_codon	9222393	9222395	.	+	0	ID=g16705.t1.start1;Parent=g16705.t1;
OY101443.1_Gymnocheta_viridis_genome_assembly,_chromosome:_4	AUGUSTUS	CDS	9222393	9222494	1	+	0	ID=g16705.t1.CDS1;Parent=g16705.t1;
OY101443.1_Gymnocheta_viridis_genome_assembly,_chromosome:_4	AUGUSTUS	exon	9222393	9222494	.	+	.	ID=g16705.t1.exon1;Parent=g16705.t1;
OY101443.1_Gymnocheta_viridis_genome_assembly,_chromosome:_4	AUGUSTUS	intron	9222495	9222570	1	+	.	ID=g16705.t1.intron1;Parent=g16705.t1;
OY101443.1_Gymnocheta_viridis_genome_assembly,_chromosome:_4	AUGUSTUS	CDS	9222571	9224295	1	+	0	ID=g16705.t1.CDS2;Parent=g16705.t1;
OY101443.1_Gymnocheta_viridis_genome_assembly,_chromosome:_4	AUGUSTUS	exon	9222571	9224295	.	+	.	ID=g16705.t1.exon2;Parent=g16705.t1;
OY101443.1_Gymnocheta_viridis_genome_assembly,_chromosome:_4	AUGUSTUS	stop_codon	9224293	9224295	.	+	0	ID=g16705.t1.stop1;Parent=g16705.t1;
OY101443.1_Gymnocheta_viridis_genome_assembly,_chromosome:_4	AUGUSTUS	gene	9267912	9269801	.	+	.	ID=g16706;
OY101443.1_Gymnocheta_viridis_genome_assembly,_chromosome:_4	AUGUSTUS	mRNA	9267912	9269801	1	+	.	ID=g16706.t1;Parent=g16706;
OY101443.1_Gymnocheta_viridis_genome_assembly,_chromosome:_4	AUGUSTUS	start_codon	9267912	9267914	.	+	0	ID=g16706.t1.start1;Parent=g16706.t1;
OY101443.1_Gymnocheta_viridis_genome_assembly,_chromosome:_4	AUGUSTUS	CDS	9267912	9269801	1	+	0	ID=g16706.t1.CDS1;Parent=g16706.t1;
OY101443.1_Gymnocheta_viridis_genome_assembly,_chromosome:_4	AUGUSTUS	exon	9267912	9269801	.	+	.	ID=g16706.t1.exon1;Parent=g16706.t1;
OY101443.1_Gymnocheta_viridis_genome_assembly,_chromosome:_4	AUGUSTUS	stop_codon	9269799	9269801	.	+	0	ID=g16706.t1.stop1;Parent=g16706.t1;
OY101443.1_Gymnocheta_viridis_genome_assembly,_chromosome:_4	AUGUSTUS	gene	9285772	9287619	.	-	.	ID=g16707;
OY101443.1_Gymnocheta_viridis_genome_assembly,_chromosome:_4	AUGUSTUS	mRNA	9285772	9287619	1	-	.	ID=g16707.t1;Parent=g16707;
OY101443.1_Gymnocheta_viridis_genome_assembly,_chromosome:_4	AUGUSTUS	stop_codon	9285772	9285774	.	-	0	ID=g16707.t1.stop1;Parent=g16707.t1;
OY101443.1_Gymnocheta_viridis_genome_assembly,_chromosome:_4	AUGUSTUS	CDS	9285772	9287619	1	-	0	ID=g16707.t1.CDS1;Parent=g16707.t1;
OY101443.1_Gymnocheta_viridis_genome_assembly,_chromosome:_4	AUGUSTUS	exon	9285772	9287619	.	-	.	ID=g16707.t1.exon1;Parent=g16707.t1;
OY101443.1_Gymnocheta_viridis_genome_assembly,_chromosome:_4	AUGUSTUS	start_codon	9287617	9287619	.	-	0	ID=g16707.t1.start1;Parent=g16707.t1;
OY101443.1_Gymnocheta_viridis_genome_assembly,_chromosome:_4	AUGUSTUS	gene	9299363	9301231	.	+	.	ID=g16708;
OY101443.1_Gymnocheta_viridis_genome_assembly,_chromosome:_4	AUGUSTUS	mRNA	9299363	9301231	1	+	.	ID=g16708.t1;Parent=g16708;
OY101443.1_Gymnocheta_viridis_genome_assembly,_chromosome:_4	AUGUSTUS	start_codon	9299363	9299365	.	+	0	ID=g16708.t1.start1;Parent=g16708.t1;
OY101443.1_Gymnocheta_viridis_genome_assembly,_chromosome:_4	AUGUSTUS	CDS	9299363	9301231	1	+	0	ID=g16708.t1.CDS1;Parent=g16708.t1;
OY101443.1_Gymnocheta_viridis_genome_assembly,_chromosome:_4	AUGUSTUS	exon	9299363	9301231	.	+	.	ID=g16708.t1.exon1;Parent=g16708.t1;
OY101443.1_Gymnocheta_viridis_genome_assembly,_chromosome:_4	AUGUSTUS	stop_codon	9301229	9301231	.	+	0	ID=g16708.t1.stop1;Parent=g16708.t1;
OY101443.1_Gymnocheta_viridis_genome_assembly,_chromosome:_4	AUGUSTUS	gene	9313964	9315962	.	+	.	ID=g16709;
OY101443.1_Gymnocheta_viridis_genome_assembly,_chromosome:_4	AUGUSTUS	mRNA	9313964	9315962	1	+	.	ID=g16709.t1;Parent=g16709;
OY101443.1_Gymnocheta_viridis_genome_assembly,_chromosome:_4	AUGUSTUS	start_codon	9313964	9313966	.	+	0	ID=g16709.t1.start1;Parent=g16709.t1;
OY101443.1_Gymnocheta_viridis_genome_assembly,_chromosome:_4	AUGUSTUS	CDS	9313964	9314081	1	+	0	ID=g16709.t1.CDS1;Parent=g16709.t1;
OY101443.1_Gymnocheta_viridis_genome_assembly,_chromosome:_4	AUGUSTUS	exon	9313964	9314081	.	+	.	ID=g16709.t1.exon1;Parent=g16709.t1;
OY101443.1_Gymnocheta_viridis_genome_assembly,_chromosome:_4	AUGUSTUS	intron	9314082	9314241	1	+	.	ID=g16709.t1.intron1;Parent=g16709.t1;
OY101443.1_Gymnocheta_viridis_genome_assembly,_chromosome:_4	AUGUSTUS	CDS	9314242	9315962	1	+	2	ID=g16709.t1.CDS2;Parent=g16709.t1;
OY101443.1_Gymnocheta_viridis_genome_assembly,_chromosome:_4	AUGUSTUS	exon	9314242	9315962	.	+	.	ID=g16709.t1.exon2;Parent=g16709.t1;
OY101443.1_Gymnocheta_viridis_genome_assembly,_chromosome:_4	AUGUSTUS	stop_codon	9315960	9315962	.	+	0	ID=g16709.t1.stop1;Parent=g16709.t1;
OY101443.1_Gymnocheta_viridis_genome_assembly,_chromosome:_4	AUGUSTUS	gene	9322236	9324168	.	+	.	ID=g16710;
OY101443.1_Gymnocheta_viridis_genome_assembly,_chromosome:_4	AUGUSTUS	mRNA	9322236	9324168	1	+	.	ID=g16710.t1;Parent=g16710;
OY101443.1_Gymnocheta_viridis_genome_assembly,_chromosome:_4	AUGUSTUS	start_codon	9322236	9322238	.	+	0	ID=g16710.t1.start1;Parent=g16710.t1;
OY101443.1_Gymnocheta_viridis_genome_assembly,_chromosome:_4	AUGUSTUS	CDS	9322236	9322371	1	+	0	ID=g16710.t1.CDS1;Parent=g16710.t1;
OY101443.1_Gymnocheta_viridis_genome_assembly,_chromosome:_4	AUGUSTUS	exon	9322236	9322371	.	+	.	ID=g16710.t1.exon1;Parent=g16710.t1;
OY101443.1_Gymnocheta_viridis_genome_assembly,_chromosome:_4	AUGUSTUS	intron	9322372	9322441	1	+	.	ID=g16710.t1.intron1;Parent=g16710.t1;
OY101443.1_Gymnocheta_viridis_genome_assembly,_chromosome:_4	AUGUSTUS	CDS	9322442	9324168	1	+	2	ID=g16710.t1.CDS2;Parent=g16710.t1;
OY101443.1_Gymnocheta_viridis_genome_assembly,_chromosome:_4	AUGUSTUS	exon	9322442	9324168	.	+	.	ID=g16710.t1.exon2;Parent=g16710.t1;
OY101443.1_Gymnocheta_viridis_genome_assembly,_chromosome:_4	AUGUSTUS	stop_codon	9324166	9324168	.	+	0	ID=g16710.t1.stop1;Parent=g16710.t1;
OY101443.1_Gymnocheta_viridis_genome_assembly,_chromosome:_4	AUGUSTUS	gene	9329633	9331560	.	+	.	ID=g16711;
OY101443.1_Gymnocheta_viridis_genome_assembly,_chromosome:_4	AUGUSTUS	mRNA	9329633	9331560	1	+	.	ID=g16711.t1;Parent=g16711;
OY101443.1_Gymnocheta_viridis_genome_assembly,_chromosome:_4	AUGUSTUS	start_codon	9329633	9329635	.	+	0	ID=g16711.t1.start1;Parent=g16711.t1;
OY101443.1_Gymnocheta_viridis_genome_assembly,_chromosome:_4	AUGUSTUS	CDS	9329633	9329768	1	+	0	ID=g16711.t1.CDS1;Parent=g16711.t1;
OY101443.1_Gymnocheta_viridis_genome_assembly,_chromosome:_4	AUGUSTUS	exon	9329633	9329768	.	+	.	ID=g16711.t1.exon1;Parent=g16711.t1;
OY101443.1_Gymnocheta_viridis_genome_assembly,_chromosome:_4	AUGUSTUS	intron	9329769	9329836	1	+	.	ID=g16711.t1.intron1;Parent=g16711.t1;
OY101443.1_Gymnocheta_viridis_genome_assembly,_chromosome:_4	AUGUSTUS	CDS	9329837	9331560	1	+	2	ID=g16711.t1.CDS2;Parent=g16711.t1;
OY101443.1_Gymnocheta_viridis_genome_assembly,_chromosome:_4	AUGUSTUS	exon	9329837	9331560	.	+	.	ID=g16711.t1.exon2;Parent=g16711.t1;
OY101443.1_Gymnocheta_viridis_genome_assembly,_chromosome:_4	AUGUSTUS	stop_codon	9331558	9331560	.	+	0	ID=g16711.t1.stop1;Parent=g16711.t1;
OY101443.1_Gymnocheta_viridis_genome_assembly,_chromosome:_4	AUGUSTUS	gene	9336774	9338621	.	-	.	ID=g16712;
OY101443.1_Gymnocheta_viridis_genome_assembly,_chromosome:_4	AUGUSTUS	mRNA	9336774	9338621	1	-	.	ID=g16712.t1;Parent=g16712;
OY101443.1_Gymnocheta_viridis_genome_assembly,_chromosome:_4	AUGUSTUS	stop_codon	9336774	9336776	.	-	0	ID=g16712.t1.stop1;Parent=g16712.t1;
OY101443.1_Gymnocheta_viridis_genome_assembly,_chromosome:_4	AUGUSTUS	CDS	9336774	9338621	1	-	0	ID=g16712.t1.CDS1;Parent=g16712.t1;
OY101443.1_Gymnocheta_viridis_genome_assembly,_chromosome:_4	AUGUSTUS	exon	9336774	9338621	.	-	.	ID=g16712.t1.exon1;Parent=g16712.t1;
OY101443.1_Gymnocheta_viridis_genome_assembly,_chromosome:_4	AUGUSTUS	start_codon	9338619	9338621	.	-	0	ID=g16712.t1.start1;Parent=g16712.t1;
OY101443.1_Gymnocheta_viridis_genome_assembly,_chromosome:_4	AUGUSTUS	gene	9349617	9350126	.	-	.	ID=g16713;
OY101443.1_Gymnocheta_viridis_genome_assembly,_chromosome:_4	AUGUSTUS	mRNA	9349617	9350126	0.91	-	.	ID=g16713.t1;Parent=g16713;
OY101443.1_Gymnocheta_viridis_genome_assembly,_chromosome:_4	AUGUSTUS	stop_codon	9349617	9349619	.	-	0	ID=g16713.t1.stop1;Parent=g16713.t1;
OY101443.1_Gymnocheta_viridis_genome_assembly,_chromosome:_4	AUGUSTUS	CDS	9349617	9349703	1	-	0	ID=g16713.t1.CDS1;Parent=g16713.t1;
OY101443.1_Gymnocheta_viridis_genome_assembly,_chromosome:_4	AUGUSTUS	exon	9349617	9349703	.	-	.	ID=g16713.t1.exon1;Parent=g16713.t1;
OY101443.1_Gymnocheta_viridis_genome_assembly,_chromosome:_4	AUGUSTUS	intron	9349704	9349769	1	-	.	ID=g16713.t1.intron1;Parent=g16713.t1;
OY101443.1_Gymnocheta_viridis_genome_assembly,_chromosome:_4	AUGUSTUS	CDS	9349770	9349925	1	-	0	ID=g16713.t1.CDS2;Parent=g16713.t1;
OY101443.1_Gymnocheta_viridis_genome_assembly,_chromosome:_4	AUGUSTUS	exon	9349770	9349925	.	-	.	ID=g16713.t1.exon2;Parent=g16713.t1;
OY101443.1_Gymnocheta_viridis_genome_assembly,_chromosome:_4	AUGUSTUS	intron	9349926	9349997	1	-	.	ID=g16713.t1.intron2;Parent=g16713.t1;
OY101443.1_Gymnocheta_viridis_genome_assembly,_chromosome:_4	AUGUSTUS	CDS	9349998	9350126	0.91	-	0	ID=g16713.t1.CDS3;Parent=g16713.t1;
OY101443.1_Gymnocheta_viridis_genome_assembly,_chromosome:_4	AUGUSTUS	exon	9349998	9350126	.	-	.	ID=g16713.t1.exon3;Parent=g16713.t1;
OY101443.1_Gymnocheta_viridis_genome_assembly,_chromosome:_4	AUGUSTUS	start_codon	9350124	9350126	.	-	0	ID=g16713.t1.start1;Parent=g16713.t1;
OY101443.1_Gymnocheta_viridis_genome_assembly,_chromosome:_4	AUGUSTUS	gene	9353405	9354376	.	-	.	ID=g16714;
OY101443.1_Gymnocheta_viridis_genome_assembly,_chromosome:_4	AUGUSTUS	mRNA	9353405	9354376	1	-	.	ID=g16714.t1;Parent=g16714;
OY101443.1_Gymnocheta_viridis_genome_assembly,_chromosome:_4	AUGUSTUS	stop_codon	9353405	9353407	.	-	0	ID=g16714.t1.stop1;Parent=g16714.t1;
OY101443.1_Gymnocheta_viridis_genome_assembly,_chromosome:_4	AUGUSTUS	CDS	9353405	9354376	1	-	0	ID=g16714.t1.CDS1;Parent=g16714.t1;
OY101443.1_Gymnocheta_viridis_genome_assembly,_chromosome:_4	AUGUSTUS	exon	9353405	9354376	.	-	.	ID=g16714.t1.exon1;Parent=g16714.t1;
OY101443.1_Gymnocheta_viridis_genome_assembly,_chromosome:_4	AUGUSTUS	start_codon	9354374	9354376	.	-	0	ID=g16714.t1.start1;Parent=g16714.t1;
OY101443.1_Gymnocheta_viridis_genome_assembly,_chromosome:_4	AUGUSTUS	gene	9372927	9373922	.	+	.	ID=g16715;
OY101443.1_Gymnocheta_viridis_genome_assembly,_chromosome:_4	AUGUSTUS	mRNA	9372927	9373922	1	+	.	ID=g16715.t1;Parent=g16715;
OY101443.1_Gymnocheta_viridis_genome_assembly,_chromosome:_4	AUGUSTUS	start_codon	9372927	9372929	.	+	0	ID=g16715.t1.start1;Parent=g16715.t1;
OY101443.1_Gymnocheta_viridis_genome_assembly,_chromosome:_4	AUGUSTUS	CDS	9372927	9373720	1	+	0	ID=g16715.t1.CDS1;Parent=g16715.t1;
OY101443.1_Gymnocheta_viridis_genome_assembly,_chromosome:_4	AUGUSTUS	exon	9372927	9373720	.	+	.	ID=g16715.t1.exon1;Parent=g16715.t1;
OY101443.1_Gymnocheta_viridis_genome_assembly,_chromosome:_4	AUGUSTUS	intron	9373721	9373792	1	+	.	ID=g16715.t1.intron1;Parent=g16715.t1;
OY101443.1_Gymnocheta_viridis_genome_assembly,_chromosome:_4	AUGUSTUS	CDS	9373793	9373922	1	+	1	ID=g16715.t1.CDS2;Parent=g16715.t1;
OY101443.1_Gymnocheta_viridis_genome_assembly,_chromosome:_4	AUGUSTUS	exon	9373793	9373922	.	+	.	ID=g16715.t1.exon2;Parent=g16715.t1;
OY101443.1_Gymnocheta_viridis_genome_assembly,_chromosome:_4	AUGUSTUS	stop_codon	9373920	9373922	.	+	0	ID=g16715.t1.stop1;Parent=g16715.t1;
OY101443.1_Gymnocheta_viridis_genome_assembly,_chromosome:_4	AUGUSTUS	gene	9377214	9380554	.	+	.	ID=g16716;
OY101443.1_Gymnocheta_viridis_genome_assembly,_chromosome:_4	AUGUSTUS	mRNA	9377214	9380554	1	+	.	ID=g16716.t1;Parent=g16716;
OY101443.1_Gymnocheta_viridis_genome_assembly,_chromosome:_4	AUGUSTUS	start_codon	9377214	9377216	.	+	0	ID=g16716.t1.start1;Parent=g16716.t1;
OY101443.1_Gymnocheta_viridis_genome_assembly,_chromosome:_4	AUGUSTUS	CDS	9377214	9377267	1	+	0	ID=g16716.t1.CDS1;Parent=g16716.t1;
OY101443.1_Gymnocheta_viridis_genome_assembly,_chromosome:_4	AUGUSTUS	exon	9377214	9377267	.	+	.	ID=g16716.t1.exon1;Parent=g16716.t1;
OY101443.1_Gymnocheta_viridis_genome_assembly,_chromosome:_4	AUGUSTUS	intron	9377268	9379955	1	+	.	ID=g16716.t1.intron1;Parent=g16716.t1;
OY101443.1_Gymnocheta_viridis_genome_assembly,_chromosome:_4	AUGUSTUS	CDS	9379956	9380025	1	+	0	ID=g16716.t1.CDS2;Parent=g16716.t1;
OY101443.1_Gymnocheta_viridis_genome_assembly,_chromosome:_4	AUGUSTUS	exon	9379956	9380025	.	+	.	ID=g16716.t1.exon2;Parent=g16716.t1;
OY101443.1_Gymnocheta_viridis_genome_assembly,_chromosome:_4	AUGUSTUS	intron	9380026	9380083	1	+	.	ID=g16716.t1.intron2;Parent=g16716.t1;
OY101443.1_Gymnocheta_viridis_genome_assembly,_chromosome:_4	AUGUSTUS	CDS	9380084	9380172	1	+	2	ID=g16716.t1.CDS3;Parent=g16716.t1;
OY101443.1_Gymnocheta_viridis_genome_assembly,_chromosome:_4	AUGUSTUS	exon	9380084	9380172	.	+	.	ID=g16716.t1.exon3;Parent=g16716.t1;
OY101443.1_Gymnocheta_viridis_genome_assembly,_chromosome:_4	AUGUSTUS	intron	9380173	9380243	1	+	.	ID=g16716.t1.intron3;Parent=g16716.t1;
OY101443.1_Gymnocheta_viridis_genome_assembly,_chromosome:_4	AUGUSTUS	CDS	9380244	9380377	1	+	0	ID=g16716.t1.CDS4;Parent=g16716.t1;
OY101443.1_Gymnocheta_viridis_genome_assembly,_chromosome:_4	AUGUSTUS	exon	9380244	9380377	.	+	.	ID=g16716.t1.exon4;Parent=g16716.t1;
OY101443.1_Gymnocheta_viridis_genome_assembly,_chromosome:_4	AUGUSTUS	intron	9380378	9380466	1	+	.	ID=g16716.t1.intron4;Parent=g16716.t1;
OY101443.1_Gymnocheta_viridis_genome_assembly,_chromosome:_4	AUGUSTUS	CDS	9380467	9380554	1	+	1	ID=g16716.t1.CDS5;Parent=g16716.t1;
OY101443.1_Gymnocheta_viridis_genome_assembly,_chromosome:_4	AUGUSTUS	exon	9380467	9380554	.	+	.	ID=g16716.t1.exon5;Parent=g16716.t1;
OY101443.1_Gymnocheta_viridis_genome_assembly,_chromosome:_4	AUGUSTUS	stop_codon	9380552	9380554	.	+	0	ID=g16716.t1.stop1;Parent=g16716.t1;
OY101443.1_Gymnocheta_viridis_genome_assembly,_chromosome:_4	AUGUSTUS	gene	9389924	9390645	.	+	.	ID=g16717;
OY101443.1_Gymnocheta_viridis_genome_assembly,_chromosome:_4	AUGUSTUS	mRNA	9389924	9390645	0.99	+	.	ID=g16717.t1;Parent=g16717;
OY101443.1_Gymnocheta_viridis_genome_assembly,_chromosome:_4	AUGUSTUS	start_codon	9389924	9389926	.	+	0	ID=g16717.t1.start1;Parent=g16717.t1;
OY101443.1_Gymnocheta_viridis_genome_assembly,_chromosome:_4	AUGUSTUS	CDS	9389924	9389986	0.99	+	0	ID=g16717.t1.CDS1;Parent=g16717.t1;
OY101443.1_Gymnocheta_viridis_genome_assembly,_chromosome:_4	AUGUSTUS	exon	9389924	9389986	.	+	.	ID=g16717.t1.exon1;Parent=g16717.t1;
OY101443.1_Gymnocheta_viridis_genome_assembly,_chromosome:_4	AUGUSTUS	intron	9389987	9390211	0.99	+	.	ID=g16717.t1.intron1;Parent=g16717.t1;
OY101443.1_Gymnocheta_viridis_genome_assembly,_chromosome:_4	AUGUSTUS	CDS	9390212	9390439	1	+	0	ID=g16717.t1.CDS2;Parent=g16717.t1;
OY101443.1_Gymnocheta_viridis_genome_assembly,_chromosome:_4	AUGUSTUS	exon	9390212	9390439	.	+	.	ID=g16717.t1.exon2;Parent=g16717.t1;
OY101443.1_Gymnocheta_viridis_genome_assembly,_chromosome:_4	AUGUSTUS	intron	9390440	9390519	1	+	.	ID=g16717.t1.intron2;Parent=g16717.t1;
OY101443.1_Gymnocheta_viridis_genome_assembly,_chromosome:_4	AUGUSTUS	CDS	9390520	9390645	1	+	0	ID=g16717.t1.CDS3;Parent=g16717.t1;
OY101443.1_Gymnocheta_viridis_genome_assembly,_chromosome:_4	AUGUSTUS	exon	9390520	9390645	.	+	.	ID=g16717.t1.exon3;Parent=g16717.t1;
OY101443.1_Gymnocheta_viridis_genome_assembly,_chromosome:_4	AUGUSTUS	stop_codon	9390643	9390645	.	+	0	ID=g16717.t1.stop1;Parent=g16717.t1;
OY101443.1_Gymnocheta_viridis_genome_assembly,_chromosome:_4	AUGUSTUS	gene	9393150	9395989	.	-	.	ID=g16718;
OY101443.1_Gymnocheta_viridis_genome_assembly,_chromosome:_4	AUGUSTUS	mRNA	9393150	9395989	1	-	.	ID=g16718.t1;Parent=g16718;
OY101443.1_Gymnocheta_viridis_genome_assembly,_chromosome:_4	AUGUSTUS	stop_codon	9393150	9393152	.	-	0	ID=g16718.t1.stop1;Parent=g16718.t1;
OY101443.1_Gymnocheta_viridis_genome_assembly,_chromosome:_4	AUGUSTUS	CDS	9393150	9393362	1	-	0	ID=g16718.t1.CDS1;Parent=g16718.t1;
OY101443.1_Gymnocheta_viridis_genome_assembly,_chromosome:_4	AUGUSTUS	exon	9393150	9393362	.	-	.	ID=g16718.t1.exon1;Parent=g16718.t1;
OY101443.1_Gymnocheta_viridis_genome_assembly,_chromosome:_4	AUGUSTUS	intron	9393363	9394224	1	-	.	ID=g16718.t1.intron1;Parent=g16718.t1;
OY101443.1_Gymnocheta_viridis_genome_assembly,_chromosome:_4	AUGUSTUS	CDS	9394225	9394313	1	-	2	ID=g16718.t1.CDS2;Parent=g16718.t1;
OY101443.1_Gymnocheta_viridis_genome_assembly,_chromosome:_4	AUGUSTUS	exon	9394225	9394313	.	-	.	ID=g16718.t1.exon2;Parent=g16718.t1;
OY101443.1_Gymnocheta_viridis_genome_assembly,_chromosome:_4	AUGUSTUS	intron	9394314	9394684	1	-	.	ID=g16718.t1.intron2;Parent=g16718.t1;
OY101443.1_Gymnocheta_viridis_genome_assembly,_chromosome:_4	AUGUSTUS	CDS	9394685	9394778	1	-	0	ID=g16718.t1.CDS3;Parent=g16718.t1;
OY101443.1_Gymnocheta_viridis_genome_assembly,_chromosome:_4	AUGUSTUS	exon	9394685	9394778	.	-	.	ID=g16718.t1.exon3;Parent=g16718.t1;
OY101443.1_Gymnocheta_viridis_genome_assembly,_chromosome:_4	AUGUSTUS	intron	9394779	9395935	1	-	.	ID=g16718.t1.intron3;Parent=g16718.t1;
OY101443.1_Gymnocheta_viridis_genome_assembly,_chromosome:_4	AUGUSTUS	CDS	9395936	9395989	1	-	0	ID=g16718.t1.CDS4;Parent=g16718.t1;
OY101443.1_Gymnocheta_viridis_genome_assembly,_chromosome:_4	AUGUSTUS	exon	9395936	9395989	.	-	.	ID=g16718.t1.exon4;Parent=g16718.t1;
OY101443.1_Gymnocheta_viridis_genome_assembly,_chromosome:_4	AUGUSTUS	start_codon	9395987	9395989	.	-	0	ID=g16718.t1.start1;Parent=g16718.t1;
OY101443.1_Gymnocheta_viridis_genome_assembly,_chromosome:_4	AUGUSTUS	gene	9399578	9399826	.	-	.	ID=g16719;
OY101443.1_Gymnocheta_viridis_genome_assembly,_chromosome:_4	AUGUSTUS	mRNA	9399578	9399826	1	-	.	ID=g16719.t1;Parent=g16719;
OY101443.1_Gymnocheta_viridis_genome_assembly,_chromosome:_4	AUGUSTUS	stop_codon	9399578	9399580	.	-	0	ID=g16719.t1.stop1;Parent=g16719.t1;
OY101443.1_Gymnocheta_viridis_genome_assembly,_chromosome:_4	AUGUSTUS	CDS	9399578	9399826	1	-	0	ID=g16719.t1.CDS1;Parent=g16719.t1;
OY101443.1_Gymnocheta_viridis_genome_assembly,_chromosome:_4	AUGUSTUS	exon	9399578	9399826	.	-	.	ID=g16719.t1.exon1;Parent=g16719.t1;
OY101443.1_Gymnocheta_viridis_genome_assembly,_chromosome:_4	AUGUSTUS	start_codon	9399824	9399826	.	-	0	ID=g16719.t1.start1;Parent=g16719.t1;
OY101443.1_Gymnocheta_viridis_genome_assembly,_chromosome:_4	AUGUSTUS	gene	9405990	9406208	.	-	.	ID=g16720;
OY101443.1_Gymnocheta_viridis_genome_assembly,_chromosome:_4	AUGUSTUS	mRNA	9405990	9406208	0.92	-	.	ID=g16720.t1;Parent=g16720;
OY101443.1_Gymnocheta_viridis_genome_assembly,_chromosome:_4	AUGUSTUS	stop_codon	9405990	9405992	.	-	0	ID=g16720.t1.stop1;Parent=g16720.t1;
OY101443.1_Gymnocheta_viridis_genome_assembly,_chromosome:_4	AUGUSTUS	CDS	9405990	9406208	0.92	-	0	ID=g16720.t1.CDS1;Parent=g16720.t1;
OY101443.1_Gymnocheta_viridis_genome_assembly,_chromosome:_4	AUGUSTUS	exon	9405990	9406208	.	-	.	ID=g16720.t1.exon1;Parent=g16720.t1;
OY101443.1_Gymnocheta_viridis_genome_assembly,_chromosome:_4	AUGUSTUS	start_codon	9406206	9406208	.	-	0	ID=g16720.t1.start1;Parent=g16720.t1;
OY101443.1_Gymnocheta_viridis_genome_assembly,_chromosome:_4	AUGUSTUS	gene	9411623	9411871	.	-	.	ID=g16721;
OY101443.1_Gymnocheta_viridis_genome_assembly,_chromosome:_4	AUGUSTUS	mRNA	9411623	9411871	0.88	-	.	ID=g16721.t1;Parent=g16721;
OY101443.1_Gymnocheta_viridis_genome_assembly,_chromosome:_4	AUGUSTUS	stop_codon	9411623	9411625	.	-	0	ID=g16721.t1.stop1;Parent=g16721.t1;
OY101443.1_Gymnocheta_viridis_genome_assembly,_chromosome:_4	AUGUSTUS	CDS	9411623	9411871	0.88	-	0	ID=g16721.t1.CDS1;Parent=g16721.t1;
OY101443.1_Gymnocheta_viridis_genome_assembly,_chromosome:_4	AUGUSTUS	exon	9411623	9411871	.	-	.	ID=g16721.t1.exon1;Parent=g16721.t1;
OY101443.1_Gymnocheta_viridis_genome_assembly,_chromosome:_4	AUGUSTUS	start_codon	9411869	9411871	.	-	0	ID=g16721.t1.start1;Parent=g16721.t1;
OY101443.1_Gymnocheta_viridis_genome_assembly,_chromosome:_4	AUGUSTUS	gene	9435407	9435613	.	+	.	ID=g16722;
OY101443.1_Gymnocheta_viridis_genome_assembly,_chromosome:_4	AUGUSTUS	mRNA	9435407	9435613	1	+	.	ID=g16722.t1;Parent=g16722;
OY101443.1_Gymnocheta_viridis_genome_assembly,_chromosome:_4	AUGUSTUS	start_codon	9435407	9435409	.	+	0	ID=g16722.t1.start1;Parent=g16722.t1;
OY101443.1_Gymnocheta_viridis_genome_assembly,_chromosome:_4	AUGUSTUS	CDS	9435407	9435613	1	+	0	ID=g16722.t1.CDS1;Parent=g16722.t1;
OY101443.1_Gymnocheta_viridis_genome_assembly,_chromosome:_4	AUGUSTUS	exon	9435407	9435613	.	+	.	ID=g16722.t1.exon1;Parent=g16722.t1;
OY101443.1_Gymnocheta_viridis_genome_assembly,_chromosome:_4	AUGUSTUS	stop_codon	9435611	9435613	.	+	0	ID=g16722.t1.stop1;Parent=g16722.t1;
OY101443.1_Gymnocheta_viridis_genome_assembly,_chromosome:_4	AUGUSTUS	gene	9435650	9435949	.	+	.	ID=g16723;
OY101443.1_Gymnocheta_viridis_genome_assembly,_chromosome:_4	AUGUSTUS	mRNA	9435650	9435949	0.77	+	.	ID=g16723.t1;Parent=g16723;
OY101443.1_Gymnocheta_viridis_genome_assembly,_chromosome:_4	AUGUSTUS	start_codon	9435650	9435652	.	+	0	ID=g16723.t1.start1;Parent=g16723.t1;
OY101443.1_Gymnocheta_viridis_genome_assembly,_chromosome:_4	AUGUSTUS	CDS	9435650	9435949	0.77	+	0	ID=g16723.t1.CDS1;Parent=g16723.t1;
OY101443.1_Gymnocheta_viridis_genome_assembly,_chromosome:_4	AUGUSTUS	exon	9435650	9435949	.	+	.	ID=g16723.t1.exon1;Parent=g16723.t1;
OY101443.1_Gymnocheta_viridis_genome_assembly,_chromosome:_4	AUGUSTUS	stop_codon	9435947	9435949	.	+	0	ID=g16723.t1.stop1;Parent=g16723.t1;
OY101443.1_Gymnocheta_viridis_genome_assembly,_chromosome:_4	AUGUSTUS	gene	9456124	9460839	.	+	.	ID=g16724;
OY101443.1_Gymnocheta_viridis_genome_assembly,_chromosome:_4	AUGUSTUS	mRNA	9456124	9460839	0.98	+	.	ID=g16724.t1;Parent=g16724;
OY101443.1_Gymnocheta_viridis_genome_assembly,_chromosome:_4	AUGUSTUS	start_codon	9456124	9456126	.	+	0	ID=g16724.t1.start1;Parent=g16724.t1;
OY101443.1_Gymnocheta_viridis_genome_assembly,_chromosome:_4	AUGUSTUS	CDS	9456124	9456656	0.98	+	0	ID=g16724.t1.CDS1;Parent=g16724.t1;
OY101443.1_Gymnocheta_viridis_genome_assembly,_chromosome:_4	AUGUSTUS	exon	9456124	9456656	.	+	.	ID=g16724.t1.exon1;Parent=g16724.t1;
OY101443.1_Gymnocheta_viridis_genome_assembly,_chromosome:_4	AUGUSTUS	intron	9456657	9460679	0.98	+	.	ID=g16724.t1.intron1;Parent=g16724.t1;
OY101443.1_Gymnocheta_viridis_genome_assembly,_chromosome:_4	AUGUSTUS	CDS	9460680	9460839	0.98	+	1	ID=g16724.t1.CDS2;Parent=g16724.t1;
OY101443.1_Gymnocheta_viridis_genome_assembly,_chromosome:_4	AUGUSTUS	exon	9460680	9460839	.	+	.	ID=g16724.t1.exon2;Parent=g16724.t1;
OY101443.1_Gymnocheta_viridis_genome_assembly,_chromosome:_4	AUGUSTUS	stop_codon	9460837	9460839	.	+	0	ID=g16724.t1.stop1;Parent=g16724.t1;
OY101443.1_Gymnocheta_viridis_genome_assembly,_chromosome:_4	AUGUSTUS	gene	9467963	9468385	.	+	.	ID=g16725;
OY101443.1_Gymnocheta_viridis_genome_assembly,_chromosome:_4	AUGUSTUS	mRNA	9467963	9468385	0.47	+	.	ID=g16725.t1;Parent=g16725;
OY101443.1_Gymnocheta_viridis_genome_assembly,_chromosome:_4	AUGUSTUS	start_codon	9467963	9467965	.	+	0	ID=g16725.t1.start1;Parent=g16725.t1;
OY101443.1_Gymnocheta_viridis_genome_assembly,_chromosome:_4	AUGUSTUS	CDS	9467963	9467987	0.47	+	0	ID=g16725.t1.CDS1;Parent=g16725.t1;
OY101443.1_Gymnocheta_viridis_genome_assembly,_chromosome:_4	AUGUSTUS	exon	9467963	9467987	.	+	.	ID=g16725.t1.exon1;Parent=g16725.t1;
OY101443.1_Gymnocheta_viridis_genome_assembly,_chromosome:_4	AUGUSTUS	intron	9467988	9468194	0.47	+	.	ID=g16725.t1.intron1;Parent=g16725.t1;
OY101443.1_Gymnocheta_viridis_genome_assembly,_chromosome:_4	AUGUSTUS	CDS	9468195	9468385	1	+	2	ID=g16725.t1.CDS2;Parent=g16725.t1;
OY101443.1_Gymnocheta_viridis_genome_assembly,_chromosome:_4	AUGUSTUS	exon	9468195	9468385	.	+	.	ID=g16725.t1.exon2;Parent=g16725.t1;
OY101443.1_Gymnocheta_viridis_genome_assembly,_chromosome:_4	AUGUSTUS	stop_codon	9468383	9468385	.	+	0	ID=g16725.t1.stop1;Parent=g16725.t1;
OY101443.1_Gymnocheta_viridis_genome_assembly,_chromosome:_4	AUGUSTUS	gene	9471134	9471550	.	-	.	ID=g16726;
OY101443.1_Gymnocheta_viridis_genome_assembly,_chromosome:_4	AUGUSTUS	mRNA	9471134	9471550	0.47	-	.	ID=g16726.t1;Parent=g16726;
OY101443.1_Gymnocheta_viridis_genome_assembly,_chromosome:_4	AUGUSTUS	stop_codon	9471134	9471136	.	-	0	ID=g16726.t1.stop1;Parent=g16726.t1;
OY101443.1_Gymnocheta_viridis_genome_assembly,_chromosome:_4	AUGUSTUS	CDS	9471134	9471474	0.92	-	2	ID=g16726.t1.CDS1;Parent=g16726.t1;
OY101443.1_Gymnocheta_viridis_genome_assembly,_chromosome:_4	AUGUSTUS	exon	9471134	9471474	.	-	.	ID=g16726.t1.exon1;Parent=g16726.t1;
OY101443.1_Gymnocheta_viridis_genome_assembly,_chromosome:_4	AUGUSTUS	intron	9471475	9471534	0.61	-	.	ID=g16726.t1.intron1;Parent=g16726.t1;
OY101443.1_Gymnocheta_viridis_genome_assembly,_chromosome:_4	AUGUSTUS	CDS	9471535	9471550	0.5	-	0	ID=g16726.t1.CDS2;Parent=g16726.t1;
OY101443.1_Gymnocheta_viridis_genome_assembly,_chromosome:_4	AUGUSTUS	exon	9471535	9471550	.	-	.	ID=g16726.t1.exon2;Parent=g16726.t1;
OY101443.1_Gymnocheta_viridis_genome_assembly,_chromosome:_4	AUGUSTUS	start_codon	9471548	9471550	.	-	0	ID=g16726.t1.start1;Parent=g16726.t1;
OY101443.1_Gymnocheta_viridis_genome_assembly,_chromosome:_4	AUGUSTUS	gene	9473772	9474277	.	-	.	ID=g16727;
OY101443.1_Gymnocheta_viridis_genome_assembly,_chromosome:_4	AUGUSTUS	mRNA	9473772	9474277	0.87	-	.	ID=g16727.t1;Parent=g16727;
OY101443.1_Gymnocheta_viridis_genome_assembly,_chromosome:_4	AUGUSTUS	stop_codon	9473772	9473774	.	-	0	ID=g16727.t1.stop1;Parent=g16727.t1;
OY101443.1_Gymnocheta_viridis_genome_assembly,_chromosome:_4	AUGUSTUS	CDS	9473772	9474157	0.89	-	2	ID=g16727.t1.CDS1;Parent=g16727.t1;
OY101443.1_Gymnocheta_viridis_genome_assembly,_chromosome:_4	AUGUSTUS	exon	9473772	9474157	.	-	.	ID=g16727.t1.exon1;Parent=g16727.t1;
OY101443.1_Gymnocheta_viridis_genome_assembly,_chromosome:_4	AUGUSTUS	intron	9474158	9474222	1	-	.	ID=g16727.t1.intron1;Parent=g16727.t1;
OY101443.1_Gymnocheta_viridis_genome_assembly,_chromosome:_4	AUGUSTUS	CDS	9474223	9474277	0.98	-	0	ID=g16727.t1.CDS2;Parent=g16727.t1;
OY101443.1_Gymnocheta_viridis_genome_assembly,_chromosome:_4	AUGUSTUS	exon	9474223	9474277	.	-	.	ID=g16727.t1.exon2;Parent=g16727.t1;
OY101443.1_Gymnocheta_viridis_genome_assembly,_chromosome:_4	AUGUSTUS	start_codon	9474275	9474277	.	-	0	ID=g16727.t1.start1;Parent=g16727.t1;
OY101443.1_Gymnocheta_viridis_genome_assembly,_chromosome:_4	AUGUSTUS	gene	9478235	9478906	.	-	.	ID=g16728;
OY101443.1_Gymnocheta_viridis_genome_assembly,_chromosome:_4	AUGUSTUS	mRNA	9478235	9478906	0.96	-	.	ID=g16728.t1;Parent=g16728;
OY101443.1_Gymnocheta_viridis_genome_assembly,_chromosome:_4	AUGUSTUS	stop_codon	9478235	9478237	.	-	0	ID=g16728.t1.stop1;Parent=g16728.t1;
OY101443.1_Gymnocheta_viridis_genome_assembly,_chromosome:_4	AUGUSTUS	CDS	9478235	9478773	0.97	-	2	ID=g16728.t1.CDS1;Parent=g16728.t1;
OY101443.1_Gymnocheta_viridis_genome_assembly,_chromosome:_4	AUGUSTUS	exon	9478235	9478773	.	-	.	ID=g16728.t1.exon1;Parent=g16728.t1;
OY101443.1_Gymnocheta_viridis_genome_assembly,_chromosome:_4	AUGUSTUS	intron	9478774	9478851	0.97	-	.	ID=g16728.t1.intron1;Parent=g16728.t1;
OY101443.1_Gymnocheta_viridis_genome_assembly,_chromosome:_4	AUGUSTUS	CDS	9478852	9478906	0.97	-	0	ID=g16728.t1.CDS2;Parent=g16728.t1;
OY101443.1_Gymnocheta_viridis_genome_assembly,_chromosome:_4	AUGUSTUS	exon	9478852	9478906	.	-	.	ID=g16728.t1.exon2;Parent=g16728.t1;
OY101443.1_Gymnocheta_viridis_genome_assembly,_chromosome:_4	AUGUSTUS	start_codon	9478904	9478906	.	-	0	ID=g16728.t1.start1;Parent=g16728.t1;
OY101443.1_Gymnocheta_viridis_genome_assembly,_chromosome:_4	AUGUSTUS	gene	9482850	9483770	.	-	.	ID=g16729;
OY101443.1_Gymnocheta_viridis_genome_assembly,_chromosome:_4	AUGUSTUS	mRNA	9482850	9483770	0.68	-	.	ID=g16729.t1;Parent=g16729;
OY101443.1_Gymnocheta_viridis_genome_assembly,_chromosome:_4	AUGUSTUS	stop_codon	9482850	9482852	.	-	0	ID=g16729.t1.stop1;Parent=g16729.t1;
OY101443.1_Gymnocheta_viridis_genome_assembly,_chromosome:_4	AUGUSTUS	CDS	9482850	9483637	0.68	-	2	ID=g16729.t1.CDS1;Parent=g16729.t1;
OY101443.1_Gymnocheta_viridis_genome_assembly,_chromosome:_4	AUGUSTUS	exon	9482850	9483637	.	-	.	ID=g16729.t1.exon1;Parent=g16729.t1;
OY101443.1_Gymnocheta_viridis_genome_assembly,_chromosome:_4	AUGUSTUS	intron	9483638	9483715	0.69	-	.	ID=g16729.t1.intron1;Parent=g16729.t1;
OY101443.1_Gymnocheta_viridis_genome_assembly,_chromosome:_4	AUGUSTUS	CDS	9483716	9483770	0.69	-	0	ID=g16729.t1.CDS2;Parent=g16729.t1;
OY101443.1_Gymnocheta_viridis_genome_assembly,_chromosome:_4	AUGUSTUS	exon	9483716	9483770	.	-	.	ID=g16729.t1.exon2;Parent=g16729.t1;
OY101443.1_Gymnocheta_viridis_genome_assembly,_chromosome:_4	AUGUSTUS	start_codon	9483768	9483770	.	-	0	ID=g16729.t1.start1;Parent=g16729.t1;
OY101443.1_Gymnocheta_viridis_genome_assembly,_chromosome:_4	AUGUSTUS	gene	9493651	9494202	.	-	.	ID=g16730;
OY101443.1_Gymnocheta_viridis_genome_assembly,_chromosome:_4	AUGUSTUS	mRNA	9493651	9494202	0.97	-	.	ID=g16730.t1;Parent=g16730;
OY101443.1_Gymnocheta_viridis_genome_assembly,_chromosome:_4	AUGUSTUS	stop_codon	9493651	9493653	.	-	0	ID=g16730.t1.stop1;Parent=g16730.t1;
OY101443.1_Gymnocheta_viridis_genome_assembly,_chromosome:_4	AUGUSTUS	CDS	9493651	9494202	0.97	-	0	ID=g16730.t1.CDS1;Parent=g16730.t1;
OY101443.1_Gymnocheta_viridis_genome_assembly,_chromosome:_4	AUGUSTUS	exon	9493651	9494202	.	-	.	ID=g16730.t1.exon1;Parent=g16730.t1;
OY101443.1_Gymnocheta_viridis_genome_assembly,_chromosome:_4	AUGUSTUS	start_codon	9494200	9494202	.	-	0	ID=g16730.t1.start1;Parent=g16730.t1;
OY101443.1_Gymnocheta_viridis_genome_assembly,_chromosome:_4	AUGUSTUS	gene	9498536	9499252	.	-	.	ID=g16731;
OY101443.1_Gymnocheta_viridis_genome_assembly,_chromosome:_4	AUGUSTUS	mRNA	9498536	9499252	0.49	-	.	ID=g16731.t1;Parent=g16731;
OY101443.1_Gymnocheta_viridis_genome_assembly,_chromosome:_4	AUGUSTUS	stop_codon	9498536	9498538	.	-	0	ID=g16731.t1.stop1;Parent=g16731.t1;
OY101443.1_Gymnocheta_viridis_genome_assembly,_chromosome:_4	AUGUSTUS	CDS	9498536	9499252	0.49	-	0	ID=g16731.t1.CDS1;Parent=g16731.t1;
OY101443.1_Gymnocheta_viridis_genome_assembly,_chromosome:_4	AUGUSTUS	exon	9498536	9499252	.	-	.	ID=g16731.t1.exon1;Parent=g16731.t1;
OY101443.1_Gymnocheta_viridis_genome_assembly,_chromosome:_4	AUGUSTUS	start_codon	9499250	9499252	.	-	0	ID=g16731.t1.start1;Parent=g16731.t1;
OY101443.1_Gymnocheta_viridis_genome_assembly,_chromosome:_4	AUGUSTUS	gene	9504500	9505137	.	+	.	ID=g16732;
OY101443.1_Gymnocheta_viridis_genome_assembly,_chromosome:_4	AUGUSTUS	mRNA	9504500	9505137	0.72	+	.	ID=g16732.t1;Parent=g16732;
OY101443.1_Gymnocheta_viridis_genome_assembly,_chromosome:_4	AUGUSTUS	start_codon	9504500	9504502	.	+	0	ID=g16732.t1.start1;Parent=g16732.t1;
OY101443.1_Gymnocheta_viridis_genome_assembly,_chromosome:_4	AUGUSTUS	CDS	9504500	9504572	1	+	0	ID=g16732.t1.CDS1;Parent=g16732.t1;
OY101443.1_Gymnocheta_viridis_genome_assembly,_chromosome:_4	AUGUSTUS	exon	9504500	9504572	.	+	.	ID=g16732.t1.exon1;Parent=g16732.t1;
OY101443.1_Gymnocheta_viridis_genome_assembly,_chromosome:_4	AUGUSTUS	intron	9504573	9504721	1	+	.	ID=g16732.t1.intron1;Parent=g16732.t1;
OY101443.1_Gymnocheta_viridis_genome_assembly,_chromosome:_4	AUGUSTUS	CDS	9504722	9505137	0.72	+	2	ID=g16732.t1.CDS2;Parent=g16732.t1;
OY101443.1_Gymnocheta_viridis_genome_assembly,_chromosome:_4	AUGUSTUS	exon	9504722	9505137	.	+	.	ID=g16732.t1.exon2;Parent=g16732.t1;
OY101443.1_Gymnocheta_viridis_genome_assembly,_chromosome:_4	AUGUSTUS	stop_codon	9505135	9505137	.	+	0	ID=g16732.t1.stop1;Parent=g16732.t1;
OY101443.1_Gymnocheta_viridis_genome_assembly,_chromosome:_4	AUGUSTUS	gene	9508364	9509103	.	+	.	ID=g16733;
OY101443.1_Gymnocheta_viridis_genome_assembly,_chromosome:_4	AUGUSTUS	mRNA	9508364	9509103	1	+	.	ID=g16733.t1;Parent=g16733;
OY101443.1_Gymnocheta_viridis_genome_assembly,_chromosome:_4	AUGUSTUS	start_codon	9508364	9508366	.	+	0	ID=g16733.t1.start1;Parent=g16733.t1;
OY101443.1_Gymnocheta_viridis_genome_assembly,_chromosome:_4	AUGUSTUS	CDS	9508364	9508432	1	+	0	ID=g16733.t1.CDS1;Parent=g16733.t1;
OY101443.1_Gymnocheta_viridis_genome_assembly,_chromosome:_4	AUGUSTUS	exon	9508364	9508432	.	+	.	ID=g16733.t1.exon1;Parent=g16733.t1;
OY101443.1_Gymnocheta_viridis_genome_assembly,_chromosome:_4	AUGUSTUS	intron	9508433	9508530	1	+	.	ID=g16733.t1.intron1;Parent=g16733.t1;
OY101443.1_Gymnocheta_viridis_genome_assembly,_chromosome:_4	AUGUSTUS	CDS	9508531	9508815	1	+	0	ID=g16733.t1.CDS2;Parent=g16733.t1;
OY101443.1_Gymnocheta_viridis_genome_assembly,_chromosome:_4	AUGUSTUS	exon	9508531	9508815	.	+	.	ID=g16733.t1.exon2;Parent=g16733.t1;
OY101443.1_Gymnocheta_viridis_genome_assembly,_chromosome:_4	AUGUSTUS	intron	9508816	9508887	1	+	.	ID=g16733.t1.intron2;Parent=g16733.t1;
OY101443.1_Gymnocheta_viridis_genome_assembly,_chromosome:_4	AUGUSTUS	CDS	9508888	9509103	1	+	0	ID=g16733.t1.CDS3;Parent=g16733.t1;
OY101443.1_Gymnocheta_viridis_genome_assembly,_chromosome:_4	AUGUSTUS	exon	9508888	9509103	.	+	.	ID=g16733.t1.exon3;Parent=g16733.t1;
OY101443.1_Gymnocheta_viridis_genome_assembly,_chromosome:_4	AUGUSTUS	stop_codon	9509101	9509103	.	+	0	ID=g16733.t1.stop1;Parent=g16733.t1;
OY101443.1_Gymnocheta_viridis_genome_assembly,_chromosome:_4	AUGUSTUS	gene	9515582	9517310	.	+	.	ID=g16734;
OY101443.1_Gymnocheta_viridis_genome_assembly,_chromosome:_4	AUGUSTUS	mRNA	9515582	9517310	1	+	.	ID=g16734.t1;Parent=g16734;
OY101443.1_Gymnocheta_viridis_genome_assembly,_chromosome:_4	AUGUSTUS	start_codon	9515582	9515584	.	+	0	ID=g16734.t1.start1;Parent=g16734.t1;
OY101443.1_Gymnocheta_viridis_genome_assembly,_chromosome:_4	AUGUSTUS	CDS	9515582	9515635	1	+	0	ID=g16734.t1.CDS1;Parent=g16734.t1;
OY101443.1_Gymnocheta_viridis_genome_assembly,_chromosome:_4	AUGUSTUS	exon	9515582	9515635	.	+	.	ID=g16734.t1.exon1;Parent=g16734.t1;
OY101443.1_Gymnocheta_viridis_genome_assembly,_chromosome:_4	AUGUSTUS	intron	9515636	9515697	1	+	.	ID=g16734.t1.intron1;Parent=g16734.t1;
OY101443.1_Gymnocheta_viridis_genome_assembly,_chromosome:_4	AUGUSTUS	CDS	9515698	9515788	1	+	0	ID=g16734.t1.CDS2;Parent=g16734.t1;
OY101443.1_Gymnocheta_viridis_genome_assembly,_chromosome:_4	AUGUSTUS	exon	9515698	9515788	.	+	.	ID=g16734.t1.exon2;Parent=g16734.t1;
OY101443.1_Gymnocheta_viridis_genome_assembly,_chromosome:_4	AUGUSTUS	intron	9515789	9516874	1	+	.	ID=g16734.t1.intron2;Parent=g16734.t1;
OY101443.1_Gymnocheta_viridis_genome_assembly,_chromosome:_4	AUGUSTUS	CDS	9516875	9516963	1	+	2	ID=g16734.t1.CDS3;Parent=g16734.t1;
OY101443.1_Gymnocheta_viridis_genome_assembly,_chromosome:_4	AUGUSTUS	exon	9516875	9516963	.	+	.	ID=g16734.t1.exon3;Parent=g16734.t1;
OY101443.1_Gymnocheta_viridis_genome_assembly,_chromosome:_4	AUGUSTUS	intron	9516964	9517020	1	+	.	ID=g16734.t1.intron3;Parent=g16734.t1;
OY101443.1_Gymnocheta_viridis_genome_assembly,_chromosome:_4	AUGUSTUS	CDS	9517021	9517154	1	+	0	ID=g16734.t1.CDS4;Parent=g16734.t1;
OY101443.1_Gymnocheta_viridis_genome_assembly,_chromosome:_4	AUGUSTUS	exon	9517021	9517154	.	+	.	ID=g16734.t1.exon4;Parent=g16734.t1;
OY101443.1_Gymnocheta_viridis_genome_assembly,_chromosome:_4	AUGUSTUS	intron	9517155	9517222	1	+	.	ID=g16734.t1.intron4;Parent=g16734.t1;
OY101443.1_Gymnocheta_viridis_genome_assembly,_chromosome:_4	AUGUSTUS	CDS	9517223	9517310	1	+	1	ID=g16734.t1.CDS5;Parent=g16734.t1;
OY101443.1_Gymnocheta_viridis_genome_assembly,_chromosome:_4	AUGUSTUS	exon	9517223	9517310	.	+	.	ID=g16734.t1.exon5;Parent=g16734.t1;
OY101443.1_Gymnocheta_viridis_genome_assembly,_chromosome:_4	AUGUSTUS	stop_codon	9517308	9517310	.	+	0	ID=g16734.t1.stop1;Parent=g16734.t1;
OY101443.1_Gymnocheta_viridis_genome_assembly,_chromosome:_4	AUGUSTUS	gene	9528361	9529857	.	-	.	ID=g16735;
OY101443.1_Gymnocheta_viridis_genome_assembly,_chromosome:_4	AUGUSTUS	mRNA	9528361	9529857	1	-	.	ID=g16735.t1;Parent=g16735;
OY101443.1_Gymnocheta_viridis_genome_assembly,_chromosome:_4	AUGUSTUS	stop_codon	9528361	9528363	.	-	0	ID=g16735.t1.stop1;Parent=g16735.t1;
OY101443.1_Gymnocheta_viridis_genome_assembly,_chromosome:_4	AUGUSTUS	CDS	9528361	9528558	1	-	0	ID=g16735.t1.CDS1;Parent=g16735.t1;
OY101443.1_Gymnocheta_viridis_genome_assembly,_chromosome:_4	AUGUSTUS	exon	9528361	9528558	.	-	.	ID=g16735.t1.exon1;Parent=g16735.t1;
OY101443.1_Gymnocheta_viridis_genome_assembly,_chromosome:_4	AUGUSTUS	intron	9528559	9528617	1	-	.	ID=g16735.t1.intron1;Parent=g16735.t1;
OY101443.1_Gymnocheta_viridis_genome_assembly,_chromosome:_4	AUGUSTUS	CDS	9528618	9528785	1	-	0	ID=g16735.t1.CDS2;Parent=g16735.t1;
OY101443.1_Gymnocheta_viridis_genome_assembly,_chromosome:_4	AUGUSTUS	exon	9528618	9528785	.	-	.	ID=g16735.t1.exon2;Parent=g16735.t1;
OY101443.1_Gymnocheta_viridis_genome_assembly,_chromosome:_4	AUGUSTUS	intron	9528786	9529779	1	-	.	ID=g16735.t1.intron2;Parent=g16735.t1;
OY101443.1_Gymnocheta_viridis_genome_assembly,_chromosome:_4	AUGUSTUS	CDS	9529780	9529857	1	-	0	ID=g16735.t1.CDS3;Parent=g16735.t1;
OY101443.1_Gymnocheta_viridis_genome_assembly,_chromosome:_4	AUGUSTUS	exon	9529780	9529857	.	-	.	ID=g16735.t1.exon3;Parent=g16735.t1;
OY101443.1_Gymnocheta_viridis_genome_assembly,_chromosome:_4	AUGUSTUS	start_codon	9529855	9529857	.	-	0	ID=g16735.t1.start1;Parent=g16735.t1;
OY101443.1_Gymnocheta_viridis_genome_assembly,_chromosome:_4	AUGUSTUS	gene	9533255	9534143	.	+	.	ID=g16736;
OY101443.1_Gymnocheta_viridis_genome_assembly,_chromosome:_4	AUGUSTUS	mRNA	9533255	9534143	1	+	.	ID=g16736.t1;Parent=g16736;
OY101443.1_Gymnocheta_viridis_genome_assembly,_chromosome:_4	AUGUSTUS	start_codon	9533255	9533257	.	+	0	ID=g16736.t1.start1;Parent=g16736.t1;
OY101443.1_Gymnocheta_viridis_genome_assembly,_chromosome:_4	AUGUSTUS	CDS	9533255	9533444	1	+	0	ID=g16736.t1.CDS1;Parent=g16736.t1;
OY101443.1_Gymnocheta_viridis_genome_assembly,_chromosome:_4	AUGUSTUS	exon	9533255	9533444	.	+	.	ID=g16736.t1.exon1;Parent=g16736.t1;
OY101443.1_Gymnocheta_viridis_genome_assembly,_chromosome:_4	AUGUSTUS	intron	9533445	9533502	1	+	.	ID=g16736.t1.intron1;Parent=g16736.t1;
OY101443.1_Gymnocheta_viridis_genome_assembly,_chromosome:_4	AUGUSTUS	CDS	9533503	9533747	1	+	2	ID=g16736.t1.CDS2;Parent=g16736.t1;
OY101443.1_Gymnocheta_viridis_genome_assembly,_chromosome:_4	AUGUSTUS	exon	9533503	9533747	.	+	.	ID=g16736.t1.exon2;Parent=g16736.t1;
OY101443.1_Gymnocheta_viridis_genome_assembly,_chromosome:_4	AUGUSTUS	intron	9533748	9533858	1	+	.	ID=g16736.t1.intron2;Parent=g16736.t1;
OY101443.1_Gymnocheta_viridis_genome_assembly,_chromosome:_4	AUGUSTUS	CDS	9533859	9534143	1	+	0	ID=g16736.t1.CDS3;Parent=g16736.t1;
OY101443.1_Gymnocheta_viridis_genome_assembly,_chromosome:_4	AUGUSTUS	exon	9533859	9534143	.	+	.	ID=g16736.t1.exon3;Parent=g16736.t1;
OY101443.1_Gymnocheta_viridis_genome_assembly,_chromosome:_4	AUGUSTUS	stop_codon	9534141	9534143	.	+	0	ID=g16736.t1.stop1;Parent=g16736.t1;
OY101443.1_Gymnocheta_viridis_genome_assembly,_chromosome:_4	AUGUSTUS	gene	9534373	9534958	.	-	.	ID=g16737;
OY101443.1_Gymnocheta_viridis_genome_assembly,_chromosome:_4	AUGUSTUS	mRNA	9534373	9534958	1	-	.	ID=g16737.t1;Parent=g16737;
OY101443.1_Gymnocheta_viridis_genome_assembly,_chromosome:_4	AUGUSTUS	stop_codon	9534373	9534375	.	-	0	ID=g16737.t1.stop1;Parent=g16737.t1;
OY101443.1_Gymnocheta_viridis_genome_assembly,_chromosome:_4	AUGUSTUS	CDS	9534373	9534855	1	-	0	ID=g16737.t1.CDS1;Parent=g16737.t1;
OY101443.1_Gymnocheta_viridis_genome_assembly,_chromosome:_4	AUGUSTUS	exon	9534373	9534855	.	-	.	ID=g16737.t1.exon1;Parent=g16737.t1;
OY101443.1_Gymnocheta_viridis_genome_assembly,_chromosome:_4	AUGUSTUS	intron	9534856	9534907	1	-	.	ID=g16737.t1.intron1;Parent=g16737.t1;
OY101443.1_Gymnocheta_viridis_genome_assembly,_chromosome:_4	AUGUSTUS	CDS	9534908	9534958	1	-	0	ID=g16737.t1.CDS2;Parent=g16737.t1;
OY101443.1_Gymnocheta_viridis_genome_assembly,_chromosome:_4	AUGUSTUS	exon	9534908	9534958	.	-	.	ID=g16737.t1.exon2;Parent=g16737.t1;
OY101443.1_Gymnocheta_viridis_genome_assembly,_chromosome:_4	AUGUSTUS	start_codon	9534956	9534958	.	-	0	ID=g16737.t1.start1;Parent=g16737.t1;
OY101443.1_Gymnocheta_viridis_genome_assembly,_chromosome:_4	AUGUSTUS	gene	9541163	9552623	.	+	.	ID=g16738;
OY101443.1_Gymnocheta_viridis_genome_assembly,_chromosome:_4	AUGUSTUS	mRNA	9541163	9552623	1	+	.	ID=g16738.t1;Parent=g16738;
OY101443.1_Gymnocheta_viridis_genome_assembly,_chromosome:_4	AUGUSTUS	start_codon	9541163	9541165	.	+	0	ID=g16738.t1.start1;Parent=g16738.t1;
OY101443.1_Gymnocheta_viridis_genome_assembly,_chromosome:_4	AUGUSTUS	CDS	9541163	9541319	1	+	0	ID=g16738.t1.CDS1;Parent=g16738.t1;
OY101443.1_Gymnocheta_viridis_genome_assembly,_chromosome:_4	AUGUSTUS	exon	9541163	9541319	.	+	.	ID=g16738.t1.exon1;Parent=g16738.t1;
OY101443.1_Gymnocheta_viridis_genome_assembly,_chromosome:_4	AUGUSTUS	intron	9541320	9551643	1	+	.	ID=g16738.t1.intron1;Parent=g16738.t1;
OY101443.1_Gymnocheta_viridis_genome_assembly,_chromosome:_4	AUGUSTUS	CDS	9551644	9552623	1	+	2	ID=g16738.t1.CDS2;Parent=g16738.t1;
OY101443.1_Gymnocheta_viridis_genome_assembly,_chromosome:_4	AUGUSTUS	exon	9551644	9552623	.	+	.	ID=g16738.t1.exon2;Parent=g16738.t1;
OY101443.1_Gymnocheta_viridis_genome_assembly,_chromosome:_4	AUGUSTUS	stop_codon	9552621	9552623	.	+	0	ID=g16738.t1.stop1;Parent=g16738.t1;
OY101443.1_Gymnocheta_viridis_genome_assembly,_chromosome:_4	AUGUSTUS	gene	9651208	9660167	.	+	.	ID=g16739;
OY101443.1_Gymnocheta_viridis_genome_assembly,_chromosome:_4	AUGUSTUS	mRNA	9651208	9660167	1	+	.	ID=g16739.t1;Parent=g16739;
OY101443.1_Gymnocheta_viridis_genome_assembly,_chromosome:_4	AUGUSTUS	start_codon	9651208	9651210	.	+	0	ID=g16739.t1.start1;Parent=g16739.t1;
OY101443.1_Gymnocheta_viridis_genome_assembly,_chromosome:_4	AUGUSTUS	CDS	9651208	9654120	1	+	0	ID=g16739.t1.CDS1;Parent=g16739.t1;
OY101443.1_Gymnocheta_viridis_genome_assembly,_chromosome:_4	AUGUSTUS	exon	9651208	9654120	.	+	.	ID=g16739.t1.exon1;Parent=g16739.t1;
OY101443.1_Gymnocheta_viridis_genome_assembly,_chromosome:_4	AUGUSTUS	intron	9654121	9654948	1	+	.	ID=g16739.t1.intron1;Parent=g16739.t1;
OY101443.1_Gymnocheta_viridis_genome_assembly,_chromosome:_4	AUGUSTUS	CDS	9654949	9655599	1	+	0	ID=g16739.t1.CDS2;Parent=g16739.t1;
OY101443.1_Gymnocheta_viridis_genome_assembly,_chromosome:_4	AUGUSTUS	exon	9654949	9655599	.	+	.	ID=g16739.t1.exon2;Parent=g16739.t1;
OY101443.1_Gymnocheta_viridis_genome_assembly,_chromosome:_4	AUGUSTUS	intron	9655600	9655679	1	+	.	ID=g16739.t1.intron2;Parent=g16739.t1;
OY101443.1_Gymnocheta_viridis_genome_assembly,_chromosome:_4	AUGUSTUS	CDS	9655680	9655899	1	+	0	ID=g16739.t1.CDS3;Parent=g16739.t1;
OY101443.1_Gymnocheta_viridis_genome_assembly,_chromosome:_4	AUGUSTUS	exon	9655680	9655899	.	+	.	ID=g16739.t1.exon3;Parent=g16739.t1;
OY101443.1_Gymnocheta_viridis_genome_assembly,_chromosome:_4	AUGUSTUS	intron	9655900	9656183	1	+	.	ID=g16739.t1.intron3;Parent=g16739.t1;
OY101443.1_Gymnocheta_viridis_genome_assembly,_chromosome:_4	AUGUSTUS	CDS	9656184	9656393	1	+	2	ID=g16739.t1.CDS4;Parent=g16739.t1;
OY101443.1_Gymnocheta_viridis_genome_assembly,_chromosome:_4	AUGUSTUS	exon	9656184	9656393	.	+	.	ID=g16739.t1.exon4;Parent=g16739.t1;
OY101443.1_Gymnocheta_viridis_genome_assembly,_chromosome:_4	AUGUSTUS	intron	9656394	9656468	1	+	.	ID=g16739.t1.intron4;Parent=g16739.t1;
OY101443.1_Gymnocheta_viridis_genome_assembly,_chromosome:_4	AUGUSTUS	CDS	9656469	9656911	1	+	2	ID=g16739.t1.CDS5;Parent=g16739.t1;
OY101443.1_Gymnocheta_viridis_genome_assembly,_chromosome:_4	AUGUSTUS	exon	9656469	9656911	.	+	.	ID=g16739.t1.exon5;Parent=g16739.t1;
OY101443.1_Gymnocheta_viridis_genome_assembly,_chromosome:_4	AUGUSTUS	intron	9656912	9656979	1	+	.	ID=g16739.t1.intron5;Parent=g16739.t1;
OY101443.1_Gymnocheta_viridis_genome_assembly,_chromosome:_4	AUGUSTUS	CDS	9656980	9657146	1	+	0	ID=g16739.t1.CDS6;Parent=g16739.t1;
OY101443.1_Gymnocheta_viridis_genome_assembly,_chromosome:_4	AUGUSTUS	exon	9656980	9657146	.	+	.	ID=g16739.t1.exon6;Parent=g16739.t1;
OY101443.1_Gymnocheta_viridis_genome_assembly,_chromosome:_4	AUGUSTUS	intron	9657147	9657247	1	+	.	ID=g16739.t1.intron6;Parent=g16739.t1;
OY101443.1_Gymnocheta_viridis_genome_assembly,_chromosome:_4	AUGUSTUS	CDS	9657248	9660167	1	+	1	ID=g16739.t1.CDS7;Parent=g16739.t1;
OY101443.1_Gymnocheta_viridis_genome_assembly,_chromosome:_4	AUGUSTUS	exon	9657248	9660167	.	+	.	ID=g16739.t1.exon7;Parent=g16739.t1;
OY101443.1_Gymnocheta_viridis_genome_assembly,_chromosome:_4	AUGUSTUS	stop_codon	9660165	9660167	.	+	0	ID=g16739.t1.stop1;Parent=g16739.t1;
OY101443.1_Gymnocheta_viridis_genome_assembly,_chromosome:_4	AUGUSTUS	mRNA	9651208	9660167	1	+	.	ID=g16739.t2;Parent=g16739;
OY101443.1_Gymnocheta_viridis_genome_assembly,_chromosome:_4	AUGUSTUS	start_codon	9651208	9651210	.	+	0	ID=g16739.t2.start1;Parent=g16739.t2;
OY101443.1_Gymnocheta_viridis_genome_assembly,_chromosome:_4	AUGUSTUS	CDS	9651208	9654120	1	+	0	ID=g16739.t2.CDS1;Parent=g16739.t2;
OY101443.1_Gymnocheta_viridis_genome_assembly,_chromosome:_4	AUGUSTUS	exon	9651208	9654120	.	+	.	ID=g16739.t2.exon1;Parent=g16739.t2;
OY101443.1_Gymnocheta_viridis_genome_assembly,_chromosome:_4	AUGUSTUS	intron	9654121	9654948	1	+	.	ID=g16739.t2.intron1;Parent=g16739.t2;
OY101443.1_Gymnocheta_viridis_genome_assembly,_chromosome:_4	AUGUSTUS	CDS	9654949	9655599	1	+	0	ID=g16739.t2.CDS2;Parent=g16739.t2;
OY101443.1_Gymnocheta_viridis_genome_assembly,_chromosome:_4	AUGUSTUS	exon	9654949	9655599	.	+	.	ID=g16739.t2.exon2;Parent=g16739.t2;
OY101443.1_Gymnocheta_viridis_genome_assembly,_chromosome:_4	AUGUSTUS	intron	9655600	9655679	1	+	.	ID=g16739.t2.intron2;Parent=g16739.t2;
OY101443.1_Gymnocheta_viridis_genome_assembly,_chromosome:_4	AUGUSTUS	CDS	9655680	9655899	1	+	0	ID=g16739.t2.CDS3;Parent=g16739.t2;
OY101443.1_Gymnocheta_viridis_genome_assembly,_chromosome:_4	AUGUSTUS	exon	9655680	9655899	.	+	.	ID=g16739.t2.exon3;Parent=g16739.t2;
OY101443.1_Gymnocheta_viridis_genome_assembly,_chromosome:_4	AUGUSTUS	intron	9655900	9656168	1	+	.	ID=g16739.t2.intron3;Parent=g16739.t2;
OY101443.1_Gymnocheta_viridis_genome_assembly,_chromosome:_4	AUGUSTUS	CDS	9656169	9656393	1	+	2	ID=g16739.t2.CDS4;Parent=g16739.t2;
OY101443.1_Gymnocheta_viridis_genome_assembly,_chromosome:_4	AUGUSTUS	exon	9656169	9656393	.	+	.	ID=g16739.t2.exon4;Parent=g16739.t2;
OY101443.1_Gymnocheta_viridis_genome_assembly,_chromosome:_4	AUGUSTUS	intron	9656394	9656468	1	+	.	ID=g16739.t2.intron4;Parent=g16739.t2;
OY101443.1_Gymnocheta_viridis_genome_assembly,_chromosome:_4	AUGUSTUS	CDS	9656469	9656911	1	+	2	ID=g16739.t2.CDS5;Parent=g16739.t2;
OY101443.1_Gymnocheta_viridis_genome_assembly,_chromosome:_4	AUGUSTUS	exon	9656469	9656911	.	+	.	ID=g16739.t2.exon5;Parent=g16739.t2;
OY101443.1_Gymnocheta_viridis_genome_assembly,_chromosome:_4	AUGUSTUS	intron	9656912	9656979	1	+	.	ID=g16739.t2.intron5;Parent=g16739.t2;
OY101443.1_Gymnocheta_viridis_genome_assembly,_chromosome:_4	AUGUSTUS	CDS	9656980	9657146	1	+	0	ID=g16739.t2.CDS6;Parent=g16739.t2;
OY101443.1_Gymnocheta_viridis_genome_assembly,_chromosome:_4	AUGUSTUS	exon	9656980	9657146	.	+	.	ID=g16739.t2.exon6;Parent=g16739.t2;
OY101443.1_Gymnocheta_viridis_genome_assembly,_chromosome:_4	AUGUSTUS	intron	9657147	9657247	1	+	.	ID=g16739.t2.intron6;Parent=g16739.t2;
OY101443.1_Gymnocheta_viridis_genome_assembly,_chromosome:_4	AUGUSTUS	CDS	9657248	9660167	1	+	1	ID=g16739.t2.CDS7;Parent=g16739.t2;
OY101443.1_Gymnocheta_viridis_genome_assembly,_chromosome:_4	AUGUSTUS	exon	9657248	9660167	.	+	.	ID=g16739.t2.exon7;Parent=g16739.t2;
OY101443.1_Gymnocheta_viridis_genome_assembly,_chromosome:_4	AUGUSTUS	stop_codon	9660165	9660167	.	+	0	ID=g16739.t2.stop1;Parent=g16739.t2;
OY101443.1_Gymnocheta_viridis_genome_assembly,_chromosome:_4	AUGUSTUS	gene	9675642	9675950	.	-	.	ID=g16740;
OY101443.1_Gymnocheta_viridis_genome_assembly,_chromosome:_4	AUGUSTUS	mRNA	9675642	9675950	0.97	-	.	ID=g16740.t1;Parent=g16740;
OY101443.1_Gymnocheta_viridis_genome_assembly,_chromosome:_4	AUGUSTUS	stop_codon	9675642	9675644	.	-	0	ID=g16740.t1.stop1;Parent=g16740.t1;
OY101443.1_Gymnocheta_viridis_genome_assembly,_chromosome:_4	AUGUSTUS	CDS	9675642	9675950	0.97	-	0	ID=g16740.t1.CDS1;Parent=g16740.t1;
OY101443.1_Gymnocheta_viridis_genome_assembly,_chromosome:_4	AUGUSTUS	exon	9675642	9675950	.	-	.	ID=g16740.t1.exon1;Parent=g16740.t1;
OY101443.1_Gymnocheta_viridis_genome_assembly,_chromosome:_4	AUGUSTUS	start_codon	9675948	9675950	.	-	0	ID=g16740.t1.start1;Parent=g16740.t1;
OY101443.1_Gymnocheta_viridis_genome_assembly,_chromosome:_4	AUGUSTUS	gene	9680749	9682931	.	-	.	ID=g16741;
OY101443.1_Gymnocheta_viridis_genome_assembly,_chromosome:_4	AUGUSTUS	mRNA	9680749	9682931	1	-	.	ID=g16741.t1;Parent=g16741;
OY101443.1_Gymnocheta_viridis_genome_assembly,_chromosome:_4	AUGUSTUS	stop_codon	9680749	9680751	.	-	0	ID=g16741.t1.stop1;Parent=g16741.t1;
OY101443.1_Gymnocheta_viridis_genome_assembly,_chromosome:_4	AUGUSTUS	CDS	9680749	9680967	1	-	0	ID=g16741.t1.CDS1;Parent=g16741.t1;
OY101443.1_Gymnocheta_viridis_genome_assembly,_chromosome:_4	AUGUSTUS	exon	9680749	9680967	.	-	.	ID=g16741.t1.exon1;Parent=g16741.t1;
OY101443.1_Gymnocheta_viridis_genome_assembly,_chromosome:_4	AUGUSTUS	intron	9680968	9681035	1	-	.	ID=g16741.t1.intron1;Parent=g16741.t1;
OY101443.1_Gymnocheta_viridis_genome_assembly,_chromosome:_4	AUGUSTUS	CDS	9681036	9681124	1	-	2	ID=g16741.t1.CDS2;Parent=g16741.t1;
OY101443.1_Gymnocheta_viridis_genome_assembly,_chromosome:_4	AUGUSTUS	exon	9681036	9681124	.	-	.	ID=g16741.t1.exon2;Parent=g16741.t1;
OY101443.1_Gymnocheta_viridis_genome_assembly,_chromosome:_4	AUGUSTUS	intron	9681125	9682792	1	-	.	ID=g16741.t1.intron2;Parent=g16741.t1;
OY101443.1_Gymnocheta_viridis_genome_assembly,_chromosome:_4	AUGUSTUS	CDS	9682793	9682931	1	-	0	ID=g16741.t1.CDS3;Parent=g16741.t1;
OY101443.1_Gymnocheta_viridis_genome_assembly,_chromosome:_4	AUGUSTUS	exon	9682793	9682931	.	-	.	ID=g16741.t1.exon3;Parent=g16741.t1;
OY101443.1_Gymnocheta_viridis_genome_assembly,_chromosome:_4	AUGUSTUS	start_codon	9682929	9682931	.	-	0	ID=g16741.t1.start1;Parent=g16741.t1;
OY101443.1_Gymnocheta_viridis_genome_assembly,_chromosome:_4	AUGUSTUS	gene	9692378	9693115	.	+	.	ID=g16742;
OY101443.1_Gymnocheta_viridis_genome_assembly,_chromosome:_4	AUGUSTUS	mRNA	9692378	9693115	1	+	.	ID=g16742.t1;Parent=g16742;
OY101443.1_Gymnocheta_viridis_genome_assembly,_chromosome:_4	AUGUSTUS	start_codon	9692378	9692380	.	+	0	ID=g16742.t1.start1;Parent=g16742.t1;
OY101443.1_Gymnocheta_viridis_genome_assembly,_chromosome:_4	AUGUSTUS	CDS	9692378	9692516	1	+	0	ID=g16742.t1.CDS1;Parent=g16742.t1;
OY101443.1_Gymnocheta_viridis_genome_assembly,_chromosome:_4	AUGUSTUS	exon	9692378	9692516	.	+	.	ID=g16742.t1.exon1;Parent=g16742.t1;
OY101443.1_Gymnocheta_viridis_genome_assembly,_chromosome:_4	AUGUSTUS	intron	9692517	9692735	1	+	.	ID=g16742.t1.intron1;Parent=g16742.t1;
OY101443.1_Gymnocheta_viridis_genome_assembly,_chromosome:_4	AUGUSTUS	CDS	9692736	9692824	1	+	2	ID=g16742.t1.CDS2;Parent=g16742.t1;
OY101443.1_Gymnocheta_viridis_genome_assembly,_chromosome:_4	AUGUSTUS	exon	9692736	9692824	.	+	.	ID=g16742.t1.exon2;Parent=g16742.t1;
OY101443.1_Gymnocheta_viridis_genome_assembly,_chromosome:_4	AUGUSTUS	intron	9692825	9692896	1	+	.	ID=g16742.t1.intron2;Parent=g16742.t1;
OY101443.1_Gymnocheta_viridis_genome_assembly,_chromosome:_4	AUGUSTUS	CDS	9692897	9693115	1	+	0	ID=g16742.t1.CDS3;Parent=g16742.t1;
OY101443.1_Gymnocheta_viridis_genome_assembly,_chromosome:_4	AUGUSTUS	exon	9692897	9693115	.	+	.	ID=g16742.t1.exon3;Parent=g16742.t1;
OY101443.1_Gymnocheta_viridis_genome_assembly,_chromosome:_4	AUGUSTUS	stop_codon	9693113	9693115	.	+	0	ID=g16742.t1.stop1;Parent=g16742.t1;
OY101443.1_Gymnocheta_viridis_genome_assembly,_chromosome:_4	AUGUSTUS	gene	9696872	9697504	.	+	.	ID=g16743;
OY101443.1_Gymnocheta_viridis_genome_assembly,_chromosome:_4	AUGUSTUS	mRNA	9696872	9697504	1	+	.	ID=g16743.t1;Parent=g16743;
OY101443.1_Gymnocheta_viridis_genome_assembly,_chromosome:_4	AUGUSTUS	start_codon	9696872	9696874	.	+	0	ID=g16743.t1.start1;Parent=g16743.t1;
OY101443.1_Gymnocheta_viridis_genome_assembly,_chromosome:_4	AUGUSTUS	CDS	9696872	9697504	1	+	0	ID=g16743.t1.CDS1;Parent=g16743.t1;
OY101443.1_Gymnocheta_viridis_genome_assembly,_chromosome:_4	AUGUSTUS	exon	9696872	9697504	.	+	.	ID=g16743.t1.exon1;Parent=g16743.t1;
OY101443.1_Gymnocheta_viridis_genome_assembly,_chromosome:_4	AUGUSTUS	stop_codon	9697502	9697504	.	+	0	ID=g16743.t1.stop1;Parent=g16743.t1;
OY101443.1_Gymnocheta_viridis_genome_assembly,_chromosome:_4	AUGUSTUS	gene	9698061	9700250	.	-	.	ID=g16744;
OY101443.1_Gymnocheta_viridis_genome_assembly,_chromosome:_4	AUGUSTUS	mRNA	9698061	9700250	1	-	.	ID=g16744.t1;Parent=g16744;
OY101443.1_Gymnocheta_viridis_genome_assembly,_chromosome:_4	AUGUSTUS	stop_codon	9698061	9698063	.	-	0	ID=g16744.t1.stop1;Parent=g16744.t1;
OY101443.1_Gymnocheta_viridis_genome_assembly,_chromosome:_4	AUGUSTUS	CDS	9698061	9698984	1	-	0	ID=g16744.t1.CDS1;Parent=g16744.t1;
OY101443.1_Gymnocheta_viridis_genome_assembly,_chromosome:_4	AUGUSTUS	exon	9698061	9698984	.	-	.	ID=g16744.t1.exon1;Parent=g16744.t1;
OY101443.1_Gymnocheta_viridis_genome_assembly,_chromosome:_4	AUGUSTUS	intron	9698985	9699067	1	-	.	ID=g16744.t1.intron1;Parent=g16744.t1;
OY101443.1_Gymnocheta_viridis_genome_assembly,_chromosome:_4	AUGUSTUS	CDS	9699068	9699637	1	-	0	ID=g16744.t1.CDS2;Parent=g16744.t1;
OY101443.1_Gymnocheta_viridis_genome_assembly,_chromosome:_4	AUGUSTUS	exon	9699068	9699637	.	-	.	ID=g16744.t1.exon2;Parent=g16744.t1;
OY101443.1_Gymnocheta_viridis_genome_assembly,_chromosome:_4	AUGUSTUS	intron	9699638	9699691	1	-	.	ID=g16744.t1.intron2;Parent=g16744.t1;
OY101443.1_Gymnocheta_viridis_genome_assembly,_chromosome:_4	AUGUSTUS	CDS	9699692	9699910	1	-	0	ID=g16744.t1.CDS3;Parent=g16744.t1;
OY101443.1_Gymnocheta_viridis_genome_assembly,_chromosome:_4	AUGUSTUS	exon	9699692	9699910	.	-	.	ID=g16744.t1.exon3;Parent=g16744.t1;
OY101443.1_Gymnocheta_viridis_genome_assembly,_chromosome:_4	AUGUSTUS	intron	9699911	9699962	1	-	.	ID=g16744.t1.intron3;Parent=g16744.t1;
OY101443.1_Gymnocheta_viridis_genome_assembly,_chromosome:_4	AUGUSTUS	CDS	9699963	9700250	1	-	0	ID=g16744.t1.CDS4;Parent=g16744.t1;
OY101443.1_Gymnocheta_viridis_genome_assembly,_chromosome:_4	AUGUSTUS	exon	9699963	9700250	.	-	.	ID=g16744.t1.exon4;Parent=g16744.t1;
OY101443.1_Gymnocheta_viridis_genome_assembly,_chromosome:_4	AUGUSTUS	start_codon	9700248	9700250	.	-	0	ID=g16744.t1.start1;Parent=g16744.t1;
OY101443.1_Gymnocheta_viridis_genome_assembly,_chromosome:_4	AUGUSTUS	gene	9700996	9705026	.	-	.	ID=g16745;
OY101443.1_Gymnocheta_viridis_genome_assembly,_chromosome:_4	AUGUSTUS	mRNA	9700996	9705026	1	-	.	ID=g16745.t1;Parent=g16745;
OY101443.1_Gymnocheta_viridis_genome_assembly,_chromosome:_4	AUGUSTUS	stop_codon	9700996	9700998	.	-	0	ID=g16745.t1.stop1;Parent=g16745.t1;
OY101443.1_Gymnocheta_viridis_genome_assembly,_chromosome:_4	AUGUSTUS	CDS	9700996	9702261	1	-	0	ID=g16745.t1.CDS1;Parent=g16745.t1;
OY101443.1_Gymnocheta_viridis_genome_assembly,_chromosome:_4	AUGUSTUS	exon	9700996	9702261	.	-	.	ID=g16745.t1.exon1;Parent=g16745.t1;
OY101443.1_Gymnocheta_viridis_genome_assembly,_chromosome:_4	AUGUSTUS	intron	9702262	9702775	1	-	.	ID=g16745.t1.intron1;Parent=g16745.t1;
OY101443.1_Gymnocheta_viridis_genome_assembly,_chromosome:_4	AUGUSTUS	CDS	9702776	9703246	1	-	0	ID=g16745.t1.CDS2;Parent=g16745.t1;
OY101443.1_Gymnocheta_viridis_genome_assembly,_chromosome:_4	AUGUSTUS	exon	9702776	9703246	.	-	.	ID=g16745.t1.exon2;Parent=g16745.t1;
OY101443.1_Gymnocheta_viridis_genome_assembly,_chromosome:_4	AUGUSTUS	intron	9703247	9703496	1	-	.	ID=g16745.t1.intron2;Parent=g16745.t1;
OY101443.1_Gymnocheta_viridis_genome_assembly,_chromosome:_4	AUGUSTUS	CDS	9703497	9703694	1	-	0	ID=g16745.t1.CDS3;Parent=g16745.t1;
OY101443.1_Gymnocheta_viridis_genome_assembly,_chromosome:_4	AUGUSTUS	exon	9703497	9703694	.	-	.	ID=g16745.t1.exon3;Parent=g16745.t1;
OY101443.1_Gymnocheta_viridis_genome_assembly,_chromosome:_4	AUGUSTUS	intron	9703695	9704747	1	-	.	ID=g16745.t1.intron3;Parent=g16745.t1;
OY101443.1_Gymnocheta_viridis_genome_assembly,_chromosome:_4	AUGUSTUS	CDS	9704748	9705026	1	-	0	ID=g16745.t1.CDS4;Parent=g16745.t1;
OY101443.1_Gymnocheta_viridis_genome_assembly,_chromosome:_4	AUGUSTUS	exon	9704748	9705026	.	-	.	ID=g16745.t1.exon4;Parent=g16745.t1;
OY101443.1_Gymnocheta_viridis_genome_assembly,_chromosome:_4	AUGUSTUS	start_codon	9705024	9705026	.	-	0	ID=g16745.t1.start1;Parent=g16745.t1;
OY101443.1_Gymnocheta_viridis_genome_assembly,_chromosome:_4	AUGUSTUS	gene	9705760	9710419	.	+	.	ID=g16746;
OY101443.1_Gymnocheta_viridis_genome_assembly,_chromosome:_4	AUGUSTUS	mRNA	9705760	9710419	1	+	.	ID=g16746.t1;Parent=g16746;
OY101443.1_Gymnocheta_viridis_genome_assembly,_chromosome:_4	AUGUSTUS	start_codon	9705760	9705762	.	+	0	ID=g16746.t1.start1;Parent=g16746.t1;
OY101443.1_Gymnocheta_viridis_genome_assembly,_chromosome:_4	AUGUSTUS	CDS	9705760	9706017	1	+	0	ID=g16746.t1.CDS1;Parent=g16746.t1;
OY101443.1_Gymnocheta_viridis_genome_assembly,_chromosome:_4	AUGUSTUS	exon	9705760	9706017	.	+	.	ID=g16746.t1.exon1;Parent=g16746.t1;
OY101443.1_Gymnocheta_viridis_genome_assembly,_chromosome:_4	AUGUSTUS	intron	9706018	9706297	1	+	.	ID=g16746.t1.intron1;Parent=g16746.t1;
OY101443.1_Gymnocheta_viridis_genome_assembly,_chromosome:_4	AUGUSTUS	CDS	9706298	9706474	1	+	0	ID=g16746.t1.CDS2;Parent=g16746.t1;
OY101443.1_Gymnocheta_viridis_genome_assembly,_chromosome:_4	AUGUSTUS	exon	9706298	9706474	.	+	.	ID=g16746.t1.exon2;Parent=g16746.t1;
OY101443.1_Gymnocheta_viridis_genome_assembly,_chromosome:_4	AUGUSTUS	intron	9706475	9708919	1	+	.	ID=g16746.t1.intron2;Parent=g16746.t1;
OY101443.1_Gymnocheta_viridis_genome_assembly,_chromosome:_4	AUGUSTUS	CDS	9708920	9709010	1	+	0	ID=g16746.t1.CDS3;Parent=g16746.t1;
OY101443.1_Gymnocheta_viridis_genome_assembly,_chromosome:_4	AUGUSTUS	exon	9708920	9709010	.	+	.	ID=g16746.t1.exon3;Parent=g16746.t1;
OY101443.1_Gymnocheta_viridis_genome_assembly,_chromosome:_4	AUGUSTUS	intron	9709011	9709079	1	+	.	ID=g16746.t1.intron3;Parent=g16746.t1;
OY101443.1_Gymnocheta_viridis_genome_assembly,_chromosome:_4	AUGUSTUS	CDS	9709080	9709145	1	+	2	ID=g16746.t1.CDS4;Parent=g16746.t1;
OY101443.1_Gymnocheta_viridis_genome_assembly,_chromosome:_4	AUGUSTUS	exon	9709080	9709145	.	+	.	ID=g16746.t1.exon4;Parent=g16746.t1;
OY101443.1_Gymnocheta_viridis_genome_assembly,_chromosome:_4	AUGUSTUS	intron	9709146	9709799	1	+	.	ID=g16746.t1.intron4;Parent=g16746.t1;
OY101443.1_Gymnocheta_viridis_genome_assembly,_chromosome:_4	AUGUSTUS	CDS	9709800	9709996	1	+	2	ID=g16746.t1.CDS5;Parent=g16746.t1;
OY101443.1_Gymnocheta_viridis_genome_assembly,_chromosome:_4	AUGUSTUS	exon	9709800	9709996	.	+	.	ID=g16746.t1.exon5;Parent=g16746.t1;
OY101443.1_Gymnocheta_viridis_genome_assembly,_chromosome:_4	AUGUSTUS	intron	9709997	9710062	1	+	.	ID=g16746.t1.intron5;Parent=g16746.t1;
OY101443.1_Gymnocheta_viridis_genome_assembly,_chromosome:_4	AUGUSTUS	CDS	9710063	9710222	1	+	0	ID=g16746.t1.CDS6;Parent=g16746.t1;
OY101443.1_Gymnocheta_viridis_genome_assembly,_chromosome:_4	AUGUSTUS	exon	9710063	9710222	.	+	.	ID=g16746.t1.exon6;Parent=g16746.t1;
OY101443.1_Gymnocheta_viridis_genome_assembly,_chromosome:_4	AUGUSTUS	intron	9710223	9710285	1	+	.	ID=g16746.t1.intron6;Parent=g16746.t1;
OY101443.1_Gymnocheta_viridis_genome_assembly,_chromosome:_4	AUGUSTUS	CDS	9710286	9710419	1	+	2	ID=g16746.t1.CDS7;Parent=g16746.t1;
OY101443.1_Gymnocheta_viridis_genome_assembly,_chromosome:_4	AUGUSTUS	exon	9710286	9710419	.	+	.	ID=g16746.t1.exon7;Parent=g16746.t1;
OY101443.1_Gymnocheta_viridis_genome_assembly,_chromosome:_4	AUGUSTUS	stop_codon	9710417	9710419	.	+	0	ID=g16746.t1.stop1;Parent=g16746.t1;
OY101443.1_Gymnocheta_viridis_genome_assembly,_chromosome:_4	AUGUSTUS	gene	9713394	9716538	.	-	.	ID=g16747;
OY101443.1_Gymnocheta_viridis_genome_assembly,_chromosome:_4	AUGUSTUS	mRNA	9713394	9716538	1	-	.	ID=g16747.t1;Parent=g16747;
OY101443.1_Gymnocheta_viridis_genome_assembly,_chromosome:_4	AUGUSTUS	stop_codon	9713394	9713396	.	-	0	ID=g16747.t1.stop1;Parent=g16747.t1;
OY101443.1_Gymnocheta_viridis_genome_assembly,_chromosome:_4	AUGUSTUS	CDS	9713394	9714731	1	-	0	ID=g16747.t1.CDS1;Parent=g16747.t1;
OY101443.1_Gymnocheta_viridis_genome_assembly,_chromosome:_4	AUGUSTUS	exon	9713394	9714731	.	-	.	ID=g16747.t1.exon1;Parent=g16747.t1;
OY101443.1_Gymnocheta_viridis_genome_assembly,_chromosome:_4	AUGUSTUS	intron	9714732	9715241	1	-	.	ID=g16747.t1.intron1;Parent=g16747.t1;
OY101443.1_Gymnocheta_viridis_genome_assembly,_chromosome:_4	AUGUSTUS	CDS	9715242	9715406	1	-	0	ID=g16747.t1.CDS2;Parent=g16747.t1;
OY101443.1_Gymnocheta_viridis_genome_assembly,_chromosome:_4	AUGUSTUS	exon	9715242	9715406	.	-	.	ID=g16747.t1.exon2;Parent=g16747.t1;
OY101443.1_Gymnocheta_viridis_genome_assembly,_chromosome:_4	AUGUSTUS	intron	9715407	9716262	1	-	.	ID=g16747.t1.intron2;Parent=g16747.t1;
OY101443.1_Gymnocheta_viridis_genome_assembly,_chromosome:_4	AUGUSTUS	CDS	9716263	9716538	1	-	0	ID=g16747.t1.CDS3;Parent=g16747.t1;
OY101443.1_Gymnocheta_viridis_genome_assembly,_chromosome:_4	AUGUSTUS	exon	9716263	9716538	.	-	.	ID=g16747.t1.exon3;Parent=g16747.t1;
OY101443.1_Gymnocheta_viridis_genome_assembly,_chromosome:_4	AUGUSTUS	start_codon	9716536	9716538	.	-	0	ID=g16747.t1.start1;Parent=g16747.t1;
OY101443.1_Gymnocheta_viridis_genome_assembly,_chromosome:_4	AUGUSTUS	gene	9719105	9722308	.	-	.	ID=g16748;
OY101443.1_Gymnocheta_viridis_genome_assembly,_chromosome:_4	AUGUSTUS	mRNA	9719105	9722308	1	-	.	ID=g16748.t1;Parent=g16748;
OY101443.1_Gymnocheta_viridis_genome_assembly,_chromosome:_4	AUGUSTUS	stop_codon	9719105	9719107	.	-	0	ID=g16748.t1.stop1;Parent=g16748.t1;
OY101443.1_Gymnocheta_viridis_genome_assembly,_chromosome:_4	AUGUSTUS	CDS	9719105	9720445	1	-	0	ID=g16748.t1.CDS1;Parent=g16748.t1;
OY101443.1_Gymnocheta_viridis_genome_assembly,_chromosome:_4	AUGUSTUS	exon	9719105	9720445	.	-	.	ID=g16748.t1.exon1;Parent=g16748.t1;
OY101443.1_Gymnocheta_viridis_genome_assembly,_chromosome:_4	AUGUSTUS	intron	9720446	9720880	1	-	.	ID=g16748.t1.intron1;Parent=g16748.t1;
OY101443.1_Gymnocheta_viridis_genome_assembly,_chromosome:_4	AUGUSTUS	CDS	9720881	9721045	1	-	0	ID=g16748.t1.CDS2;Parent=g16748.t1;
OY101443.1_Gymnocheta_viridis_genome_assembly,_chromosome:_4	AUGUSTUS	exon	9720881	9721045	.	-	.	ID=g16748.t1.exon2;Parent=g16748.t1;
OY101443.1_Gymnocheta_viridis_genome_assembly,_chromosome:_4	AUGUSTUS	intron	9721046	9722032	1	-	.	ID=g16748.t1.intron2;Parent=g16748.t1;
OY101443.1_Gymnocheta_viridis_genome_assembly,_chromosome:_4	AUGUSTUS	CDS	9722033	9722308	1	-	0	ID=g16748.t1.CDS3;Parent=g16748.t1;
OY101443.1_Gymnocheta_viridis_genome_assembly,_chromosome:_4	AUGUSTUS	exon	9722033	9722308	.	-	.	ID=g16748.t1.exon3;Parent=g16748.t1;
OY101443.1_Gymnocheta_viridis_genome_assembly,_chromosome:_4	AUGUSTUS	start_codon	9722306	9722308	.	-	0	ID=g16748.t1.start1;Parent=g16748.t1;
OY101443.1_Gymnocheta_viridis_genome_assembly,_chromosome:_4	AUGUSTUS	gene	9725182	9729100	.	-	.	ID=g16749;
OY101443.1_Gymnocheta_viridis_genome_assembly,_chromosome:_4	AUGUSTUS	mRNA	9725182	9729100	1	-	.	ID=g16749.t1;Parent=g16749;
OY101443.1_Gymnocheta_viridis_genome_assembly,_chromosome:_4	AUGUSTUS	stop_codon	9725182	9725184	.	-	0	ID=g16749.t1.stop1;Parent=g16749.t1;
OY101443.1_Gymnocheta_viridis_genome_assembly,_chromosome:_4	AUGUSTUS	CDS	9725182	9726525	1	-	0	ID=g16749.t1.CDS1;Parent=g16749.t1;
OY101443.1_Gymnocheta_viridis_genome_assembly,_chromosome:_4	AUGUSTUS	exon	9725182	9726525	.	-	.	ID=g16749.t1.exon1;Parent=g16749.t1;
OY101443.1_Gymnocheta_viridis_genome_assembly,_chromosome:_4	AUGUSTUS	intron	9726526	9727541	1	-	.	ID=g16749.t1.intron1;Parent=g16749.t1;
OY101443.1_Gymnocheta_viridis_genome_assembly,_chromosome:_4	AUGUSTUS	CDS	9727542	9727706	1	-	0	ID=g16749.t1.CDS2;Parent=g16749.t1;
OY101443.1_Gymnocheta_viridis_genome_assembly,_chromosome:_4	AUGUSTUS	exon	9727542	9727706	.	-	.	ID=g16749.t1.exon2;Parent=g16749.t1;
OY101443.1_Gymnocheta_viridis_genome_assembly,_chromosome:_4	AUGUSTUS	intron	9727707	9728821	1	-	.	ID=g16749.t1.intron2;Parent=g16749.t1;
OY101443.1_Gymnocheta_viridis_genome_assembly,_chromosome:_4	AUGUSTUS	CDS	9728822	9729100	1	-	0	ID=g16749.t1.CDS3;Parent=g16749.t1;
OY101443.1_Gymnocheta_viridis_genome_assembly,_chromosome:_4	AUGUSTUS	exon	9728822	9729100	.	-	.	ID=g16749.t1.exon3;Parent=g16749.t1;
OY101443.1_Gymnocheta_viridis_genome_assembly,_chromosome:_4	AUGUSTUS	start_codon	9729098	9729100	.	-	0	ID=g16749.t1.start1;Parent=g16749.t1;
OY101443.1_Gymnocheta_viridis_genome_assembly,_chromosome:_4	AUGUSTUS	gene	9730724	9733550	.	-	.	ID=g16750;
OY101443.1_Gymnocheta_viridis_genome_assembly,_chromosome:_4	AUGUSTUS	mRNA	9730724	9733550	1	-	.	ID=g16750.t1;Parent=g16750;
OY101443.1_Gymnocheta_viridis_genome_assembly,_chromosome:_4	AUGUSTUS	stop_codon	9730724	9730726	.	-	0	ID=g16750.t1.stop1;Parent=g16750.t1;
OY101443.1_Gymnocheta_viridis_genome_assembly,_chromosome:_4	AUGUSTUS	CDS	9730724	9732100	1	-	0	ID=g16750.t1.CDS1;Parent=g16750.t1;
OY101443.1_Gymnocheta_viridis_genome_assembly,_chromosome:_4	AUGUSTUS	exon	9730724	9732100	.	-	.	ID=g16750.t1.exon1;Parent=g16750.t1;
OY101443.1_Gymnocheta_viridis_genome_assembly,_chromosome:_4	AUGUSTUS	intron	9732101	9732164	1	-	.	ID=g16750.t1.intron1;Parent=g16750.t1;
OY101443.1_Gymnocheta_viridis_genome_assembly,_chromosome:_4	AUGUSTUS	CDS	9732165	9732248	1	-	0	ID=g16750.t1.CDS2;Parent=g16750.t1;
OY101443.1_Gymnocheta_viridis_genome_assembly,_chromosome:_4	AUGUSTUS	exon	9732165	9732248	.	-	.	ID=g16750.t1.exon2;Parent=g16750.t1;
OY101443.1_Gymnocheta_viridis_genome_assembly,_chromosome:_4	AUGUSTUS	intron	9732249	9732319	1	-	.	ID=g16750.t1.intron2;Parent=g16750.t1;
OY101443.1_Gymnocheta_viridis_genome_assembly,_chromosome:_4	AUGUSTUS	CDS	9732320	9732517	1	-	0	ID=g16750.t1.CDS3;Parent=g16750.t1;
OY101443.1_Gymnocheta_viridis_genome_assembly,_chromosome:_4	AUGUSTUS	exon	9732320	9732517	.	-	.	ID=g16750.t1.exon3;Parent=g16750.t1;
OY101443.1_Gymnocheta_viridis_genome_assembly,_chromosome:_4	AUGUSTUS	intron	9732518	9733262	1	-	.	ID=g16750.t1.intron3;Parent=g16750.t1;
OY101443.1_Gymnocheta_viridis_genome_assembly,_chromosome:_4	AUGUSTUS	CDS	9733263	9733550	1	-	0	ID=g16750.t1.CDS4;Parent=g16750.t1;
OY101443.1_Gymnocheta_viridis_genome_assembly,_chromosome:_4	AUGUSTUS	exon	9733263	9733550	.	-	.	ID=g16750.t1.exon4;Parent=g16750.t1;
OY101443.1_Gymnocheta_viridis_genome_assembly,_chromosome:_4	AUGUSTUS	start_codon	9733548	9733550	.	-	0	ID=g16750.t1.start1;Parent=g16750.t1;
OY101443.1_Gymnocheta_viridis_genome_assembly,_chromosome:_4	AUGUSTUS	gene	9736114	9738505	.	-	.	ID=g16751;
OY101443.1_Gymnocheta_viridis_genome_assembly,_chromosome:_4	AUGUSTUS	mRNA	9736114	9738505	1	-	.	ID=g16751.t1;Parent=g16751;
OY101443.1_Gymnocheta_viridis_genome_assembly,_chromosome:_4	AUGUSTUS	stop_codon	9736114	9736116	.	-	0	ID=g16751.t1.stop1;Parent=g16751.t1;
OY101443.1_Gymnocheta_viridis_genome_assembly,_chromosome:_4	AUGUSTUS	CDS	9736114	9737454	1	-	0	ID=g16751.t1.CDS1;Parent=g16751.t1;
OY101443.1_Gymnocheta_viridis_genome_assembly,_chromosome:_4	AUGUSTUS	exon	9736114	9737454	.	-	.	ID=g16751.t1.exon1;Parent=g16751.t1;
OY101443.1_Gymnocheta_viridis_genome_assembly,_chromosome:_4	AUGUSTUS	intron	9737455	9737527	1	-	.	ID=g16751.t1.intron1;Parent=g16751.t1;
OY101443.1_Gymnocheta_viridis_genome_assembly,_chromosome:_4	AUGUSTUS	CDS	9737528	9737758	1	-	0	ID=g16751.t1.CDS2;Parent=g16751.t1;
OY101443.1_Gymnocheta_viridis_genome_assembly,_chromosome:_4	AUGUSTUS	exon	9737528	9737758	.	-	.	ID=g16751.t1.exon2;Parent=g16751.t1;
OY101443.1_Gymnocheta_viridis_genome_assembly,_chromosome:_4	AUGUSTUS	intron	9737759	9738205	1	-	.	ID=g16751.t1.intron2;Parent=g16751.t1;
OY101443.1_Gymnocheta_viridis_genome_assembly,_chromosome:_4	AUGUSTUS	CDS	9738206	9738505	1	-	0	ID=g16751.t1.CDS3;Parent=g16751.t1;
OY101443.1_Gymnocheta_viridis_genome_assembly,_chromosome:_4	AUGUSTUS	exon	9738206	9738505	.	-	.	ID=g16751.t1.exon3;Parent=g16751.t1;
OY101443.1_Gymnocheta_viridis_genome_assembly,_chromosome:_4	AUGUSTUS	start_codon	9738503	9738505	.	-	0	ID=g16751.t1.start1;Parent=g16751.t1;
OY101443.1_Gymnocheta_viridis_genome_assembly,_chromosome:_4	AUGUSTUS	gene	9739786	9742195	.	-	.	ID=g16752;
OY101443.1_Gymnocheta_viridis_genome_assembly,_chromosome:_4	AUGUSTUS	mRNA	9739786	9742195	1	-	.	ID=g16752.t1;Parent=g16752;
OY101443.1_Gymnocheta_viridis_genome_assembly,_chromosome:_4	AUGUSTUS	stop_codon	9739786	9739788	.	-	0	ID=g16752.t1.stop1;Parent=g16752.t1;
OY101443.1_Gymnocheta_viridis_genome_assembly,_chromosome:_4	AUGUSTUS	CDS	9739786	9741147	1	-	0	ID=g16752.t1.CDS1;Parent=g16752.t1;
OY101443.1_Gymnocheta_viridis_genome_assembly,_chromosome:_4	AUGUSTUS	exon	9739786	9741147	.	-	.	ID=g16752.t1.exon1;Parent=g16752.t1;
OY101443.1_Gymnocheta_viridis_genome_assembly,_chromosome:_4	AUGUSTUS	intron	9741148	9741232	1	-	.	ID=g16752.t1.intron1;Parent=g16752.t1;
OY101443.1_Gymnocheta_viridis_genome_assembly,_chromosome:_4	AUGUSTUS	CDS	9741233	9741493	1	-	0	ID=g16752.t1.CDS2;Parent=g16752.t1;
OY101443.1_Gymnocheta_viridis_genome_assembly,_chromosome:_4	AUGUSTUS	exon	9741233	9741493	.	-	.	ID=g16752.t1.exon2;Parent=g16752.t1;
OY101443.1_Gymnocheta_viridis_genome_assembly,_chromosome:_4	AUGUSTUS	intron	9741494	9741847	1	-	.	ID=g16752.t1.intron2;Parent=g16752.t1;
OY101443.1_Gymnocheta_viridis_genome_assembly,_chromosome:_4	AUGUSTUS	CDS	9741848	9742195	1	-	0	ID=g16752.t1.CDS3;Parent=g16752.t1;
OY101443.1_Gymnocheta_viridis_genome_assembly,_chromosome:_4	AUGUSTUS	exon	9741848	9742195	.	-	.	ID=g16752.t1.exon3;Parent=g16752.t1;
OY101443.1_Gymnocheta_viridis_genome_assembly,_chromosome:_4	AUGUSTUS	start_codon	9742193	9742195	.	-	0	ID=g16752.t1.start1;Parent=g16752.t1;
OY101443.1_Gymnocheta_viridis_genome_assembly,_chromosome:_4	AUGUSTUS	gene	9744234	9746705	.	-	.	ID=g16753;
OY101443.1_Gymnocheta_viridis_genome_assembly,_chromosome:_4	AUGUSTUS	mRNA	9744234	9746705	0.68	-	.	ID=g16753.t1;Parent=g16753;
OY101443.1_Gymnocheta_viridis_genome_assembly,_chromosome:_4	AUGUSTUS	stop_codon	9744234	9744236	.	-	0	ID=g16753.t1.stop1;Parent=g16753.t1;
OY101443.1_Gymnocheta_viridis_genome_assembly,_chromosome:_4	AUGUSTUS	CDS	9744234	9745595	1	-	0	ID=g16753.t1.CDS1;Parent=g16753.t1;
OY101443.1_Gymnocheta_viridis_genome_assembly,_chromosome:_4	AUGUSTUS	exon	9744234	9745595	.	-	.	ID=g16753.t1.exon1;Parent=g16753.t1;
OY101443.1_Gymnocheta_viridis_genome_assembly,_chromosome:_4	AUGUSTUS	intron	9745596	9745688	1	-	.	ID=g16753.t1.intron1;Parent=g16753.t1;
OY101443.1_Gymnocheta_viridis_genome_assembly,_chromosome:_4	AUGUSTUS	CDS	9745689	9745952	0.95	-	0	ID=g16753.t1.CDS2;Parent=g16753.t1;
OY101443.1_Gymnocheta_viridis_genome_assembly,_chromosome:_4	AUGUSTUS	exon	9745689	9745952	.	-	.	ID=g16753.t1.exon2;Parent=g16753.t1;
OY101443.1_Gymnocheta_viridis_genome_assembly,_chromosome:_4	AUGUSTUS	intron	9745953	9746387	0.68	-	.	ID=g16753.t1.intron2;Parent=g16753.t1;
OY101443.1_Gymnocheta_viridis_genome_assembly,_chromosome:_4	AUGUSTUS	CDS	9746388	9746705	0.7	-	0	ID=g16753.t1.CDS3;Parent=g16753.t1;
OY101443.1_Gymnocheta_viridis_genome_assembly,_chromosome:_4	AUGUSTUS	exon	9746388	9746705	.	-	.	ID=g16753.t1.exon3;Parent=g16753.t1;
OY101443.1_Gymnocheta_viridis_genome_assembly,_chromosome:_4	AUGUSTUS	start_codon	9746703	9746705	.	-	0	ID=g16753.t1.start1;Parent=g16753.t1;
OY101443.1_Gymnocheta_viridis_genome_assembly,_chromosome:_4	AUGUSTUS	gene	9749173	9753378	.	-	.	ID=g16754;
OY101443.1_Gymnocheta_viridis_genome_assembly,_chromosome:_4	AUGUSTUS	mRNA	9749173	9753378	1	-	.	ID=g16754.t1;Parent=g16754;
OY101443.1_Gymnocheta_viridis_genome_assembly,_chromosome:_4	AUGUSTUS	stop_codon	9749173	9749175	.	-	0	ID=g16754.t1.stop1;Parent=g16754.t1;
OY101443.1_Gymnocheta_viridis_genome_assembly,_chromosome:_4	AUGUSTUS	CDS	9749173	9751931	1	-	2	ID=g16754.t1.CDS1;Parent=g16754.t1;
OY101443.1_Gymnocheta_viridis_genome_assembly,_chromosome:_4	AUGUSTUS	exon	9749173	9751931	.	-	.	ID=g16754.t1.exon1;Parent=g16754.t1;
OY101443.1_Gymnocheta_viridis_genome_assembly,_chromosome:_4	AUGUSTUS	intron	9751932	9751979	1	-	.	ID=g16754.t1.intron1;Parent=g16754.t1;
OY101443.1_Gymnocheta_viridis_genome_assembly,_chromosome:_4	AUGUSTUS	CDS	9751980	9753378	1	-	0	ID=g16754.t1.CDS2;Parent=g16754.t1;
OY101443.1_Gymnocheta_viridis_genome_assembly,_chromosome:_4	AUGUSTUS	exon	9751980	9753378	.	-	.	ID=g16754.t1.exon2;Parent=g16754.t1;
OY101443.1_Gymnocheta_viridis_genome_assembly,_chromosome:_4	AUGUSTUS	start_codon	9753376	9753378	.	-	0	ID=g16754.t1.start1;Parent=g16754.t1;
OY101443.1_Gymnocheta_viridis_genome_assembly,_chromosome:_4	AUGUSTUS	gene	9757778	9759661	.	+	.	ID=g16755;
OY101443.1_Gymnocheta_viridis_genome_assembly,_chromosome:_4	AUGUSTUS	mRNA	9757778	9759661	1	+	.	ID=g16755.t1;Parent=g16755;
OY101443.1_Gymnocheta_viridis_genome_assembly,_chromosome:_4	AUGUSTUS	start_codon	9757778	9757780	.	+	0	ID=g16755.t1.start1;Parent=g16755.t1;
OY101443.1_Gymnocheta_viridis_genome_assembly,_chromosome:_4	AUGUSTUS	CDS	9757778	9757878	1	+	0	ID=g16755.t1.CDS1;Parent=g16755.t1;
OY101443.1_Gymnocheta_viridis_genome_assembly,_chromosome:_4	AUGUSTUS	exon	9757778	9757878	.	+	.	ID=g16755.t1.exon1;Parent=g16755.t1;
OY101443.1_Gymnocheta_viridis_genome_assembly,_chromosome:_4	AUGUSTUS	intron	9757879	9757934	1	+	.	ID=g16755.t1.intron1;Parent=g16755.t1;
OY101443.1_Gymnocheta_viridis_genome_assembly,_chromosome:_4	AUGUSTUS	CDS	9757935	9758324	1	+	1	ID=g16755.t1.CDS2;Parent=g16755.t1;
OY101443.1_Gymnocheta_viridis_genome_assembly,_chromosome:_4	AUGUSTUS	exon	9757935	9758324	.	+	.	ID=g16755.t1.exon2;Parent=g16755.t1;
OY101443.1_Gymnocheta_viridis_genome_assembly,_chromosome:_4	AUGUSTUS	intron	9758325	9758681	1	+	.	ID=g16755.t1.intron2;Parent=g16755.t1;
OY101443.1_Gymnocheta_viridis_genome_assembly,_chromosome:_4	AUGUSTUS	CDS	9758682	9759271	1	+	1	ID=g16755.t1.CDS3;Parent=g16755.t1;
OY101443.1_Gymnocheta_viridis_genome_assembly,_chromosome:_4	AUGUSTUS	exon	9758682	9759271	.	+	.	ID=g16755.t1.exon3;Parent=g16755.t1;
OY101443.1_Gymnocheta_viridis_genome_assembly,_chromosome:_4	AUGUSTUS	intron	9759272	9759364	1	+	.	ID=g16755.t1.intron3;Parent=g16755.t1;
OY101443.1_Gymnocheta_viridis_genome_assembly,_chromosome:_4	AUGUSTUS	CDS	9759365	9759519	1	+	2	ID=g16755.t1.CDS4;Parent=g16755.t1;
OY101443.1_Gymnocheta_viridis_genome_assembly,_chromosome:_4	AUGUSTUS	exon	9759365	9759519	.	+	.	ID=g16755.t1.exon4;Parent=g16755.t1;
OY101443.1_Gymnocheta_viridis_genome_assembly,_chromosome:_4	AUGUSTUS	intron	9759520	9759571	1	+	.	ID=g16755.t1.intron4;Parent=g16755.t1;
OY101443.1_Gymnocheta_viridis_genome_assembly,_chromosome:_4	AUGUSTUS	CDS	9759572	9759661	1	+	0	ID=g16755.t1.CDS5;Parent=g16755.t1;
OY101443.1_Gymnocheta_viridis_genome_assembly,_chromosome:_4	AUGUSTUS	exon	9759572	9759661	.	+	.	ID=g16755.t1.exon5;Parent=g16755.t1;
OY101443.1_Gymnocheta_viridis_genome_assembly,_chromosome:_4	AUGUSTUS	stop_codon	9759659	9759661	.	+	0	ID=g16755.t1.stop1;Parent=g16755.t1;
OY101443.1_Gymnocheta_viridis_genome_assembly,_chromosome:_4	AUGUSTUS	gene	9760910	9764152	.	+	.	ID=g16756;
OY101443.1_Gymnocheta_viridis_genome_assembly,_chromosome:_4	AUGUSTUS	mRNA	9760910	9764152	1	+	.	ID=g16756.t1;Parent=g16756;
OY101443.1_Gymnocheta_viridis_genome_assembly,_chromosome:_4	AUGUSTUS	start_codon	9760910	9760912	.	+	0	ID=g16756.t1.start1;Parent=g16756.t1;
OY101443.1_Gymnocheta_viridis_genome_assembly,_chromosome:_4	AUGUSTUS	CDS	9760910	9761368	1	+	0	ID=g16756.t1.CDS1;Parent=g16756.t1;
OY101443.1_Gymnocheta_viridis_genome_assembly,_chromosome:_4	AUGUSTUS	exon	9760910	9761368	.	+	.	ID=g16756.t1.exon1;Parent=g16756.t1;
OY101443.1_Gymnocheta_viridis_genome_assembly,_chromosome:_4	AUGUSTUS	intron	9761369	9761429	1	+	.	ID=g16756.t1.intron1;Parent=g16756.t1;
OY101443.1_Gymnocheta_viridis_genome_assembly,_chromosome:_4	AUGUSTUS	CDS	9761430	9761486	1	+	0	ID=g16756.t1.CDS2;Parent=g16756.t1;
OY101443.1_Gymnocheta_viridis_genome_assembly,_chromosome:_4	AUGUSTUS	exon	9761430	9761486	.	+	.	ID=g16756.t1.exon2;Parent=g16756.t1;
OY101443.1_Gymnocheta_viridis_genome_assembly,_chromosome:_4	AUGUSTUS	intron	9761487	9762315	1	+	.	ID=g16756.t1.intron2;Parent=g16756.t1;
OY101443.1_Gymnocheta_viridis_genome_assembly,_chromosome:_4	AUGUSTUS	CDS	9762316	9762720	1	+	0	ID=g16756.t1.CDS3;Parent=g16756.t1;
OY101443.1_Gymnocheta_viridis_genome_assembly,_chromosome:_4	AUGUSTUS	exon	9762316	9762720	.	+	.	ID=g16756.t1.exon3;Parent=g16756.t1;
OY101443.1_Gymnocheta_viridis_genome_assembly,_chromosome:_4	AUGUSTUS	intron	9762721	9762785	1	+	.	ID=g16756.t1.intron3;Parent=g16756.t1;
OY101443.1_Gymnocheta_viridis_genome_assembly,_chromosome:_4	AUGUSTUS	CDS	9762786	9762803	1	+	0	ID=g16756.t1.CDS4;Parent=g16756.t1;
OY101443.1_Gymnocheta_viridis_genome_assembly,_chromosome:_4	AUGUSTUS	exon	9762786	9762803	.	+	.	ID=g16756.t1.exon4;Parent=g16756.t1;
OY101443.1_Gymnocheta_viridis_genome_assembly,_chromosome:_4	AUGUSTUS	intron	9762804	9763201	1	+	.	ID=g16756.t1.intron4;Parent=g16756.t1;
OY101443.1_Gymnocheta_viridis_genome_assembly,_chromosome:_4	AUGUSTUS	CDS	9763202	9764152	1	+	0	ID=g16756.t1.CDS5;Parent=g16756.t1;
OY101443.1_Gymnocheta_viridis_genome_assembly,_chromosome:_4	AUGUSTUS	exon	9763202	9764152	.	+	.	ID=g16756.t1.exon5;Parent=g16756.t1;
OY101443.1_Gymnocheta_viridis_genome_assembly,_chromosome:_4	AUGUSTUS	stop_codon	9764150	9764152	.	+	0	ID=g16756.t1.stop1;Parent=g16756.t1;
OY101443.1_Gymnocheta_viridis_genome_assembly,_chromosome:_4	AUGUSTUS	mRNA	9760910	9764152	1	+	.	ID=g16756.t2;Parent=g16756;
OY101443.1_Gymnocheta_viridis_genome_assembly,_chromosome:_4	AUGUSTUS	start_codon	9760910	9760912	.	+	0	ID=g16756.t2.start1;Parent=g16756.t2;
OY101443.1_Gymnocheta_viridis_genome_assembly,_chromosome:_4	AUGUSTUS	CDS	9760910	9761368	1	+	0	ID=g16756.t2.CDS1;Parent=g16756.t2;
OY101443.1_Gymnocheta_viridis_genome_assembly,_chromosome:_4	AUGUSTUS	exon	9760910	9761368	.	+	.	ID=g16756.t2.exon1;Parent=g16756.t2;
OY101443.1_Gymnocheta_viridis_genome_assembly,_chromosome:_4	AUGUSTUS	intron	9761369	9761429	1	+	.	ID=g16756.t2.intron1;Parent=g16756.t2;
OY101443.1_Gymnocheta_viridis_genome_assembly,_chromosome:_4	AUGUSTUS	CDS	9761430	9761486	1	+	0	ID=g16756.t2.CDS2;Parent=g16756.t2;
OY101443.1_Gymnocheta_viridis_genome_assembly,_chromosome:_4	AUGUSTUS	exon	9761430	9761486	.	+	.	ID=g16756.t2.exon2;Parent=g16756.t2;
OY101443.1_Gymnocheta_viridis_genome_assembly,_chromosome:_4	AUGUSTUS	intron	9761487	9762315	1	+	.	ID=g16756.t2.intron2;Parent=g16756.t2;
OY101443.1_Gymnocheta_viridis_genome_assembly,_chromosome:_4	AUGUSTUS	CDS	9762316	9762720	1	+	0	ID=g16756.t2.CDS3;Parent=g16756.t2;
OY101443.1_Gymnocheta_viridis_genome_assembly,_chromosome:_4	AUGUSTUS	exon	9762316	9762720	.	+	.	ID=g16756.t2.exon3;Parent=g16756.t2;
OY101443.1_Gymnocheta_viridis_genome_assembly,_chromosome:_4	AUGUSTUS	intron	9762721	9763201	1	+	.	ID=g16756.t2.intron3;Parent=g16756.t2;
OY101443.1_Gymnocheta_viridis_genome_assembly,_chromosome:_4	AUGUSTUS	CDS	9763202	9764152	1	+	0	ID=g16756.t2.CDS4;Parent=g16756.t2;
OY101443.1_Gymnocheta_viridis_genome_assembly,_chromosome:_4	AUGUSTUS	exon	9763202	9764152	.	+	.	ID=g16756.t2.exon4;Parent=g16756.t2;
OY101443.1_Gymnocheta_viridis_genome_assembly,_chromosome:_4	AUGUSTUS	stop_codon	9764150	9764152	.	+	0	ID=g16756.t2.stop1;Parent=g16756.t2;
OY101443.1_Gymnocheta_viridis_genome_assembly,_chromosome:_4	AUGUSTUS	gene	9767078	9777389	.	+	.	ID=g16757;
OY101443.1_Gymnocheta_viridis_genome_assembly,_chromosome:_4	AUGUSTUS	mRNA	9767078	9777389	0.56	+	.	ID=g16757.t1;Parent=g16757;
OY101443.1_Gymnocheta_viridis_genome_assembly,_chromosome:_4	AUGUSTUS	CDS	9767078	9767080	0.56	+	0	ID=g16757.t1.CDS1;Parent=g16757.t1;
OY101443.1_Gymnocheta_viridis_genome_assembly,_chromosome:_4	AUGUSTUS	exon	9767078	9767080	.	+	.	ID=g16757.t1.exon1;Parent=g16757.t1;
OY101443.1_Gymnocheta_viridis_genome_assembly,_chromosome:_4	AUGUSTUS	start_codon	9767078	9767080	.	+	0	ID=g16757.t1.start1;Parent=g16757.t1;
OY101443.1_Gymnocheta_viridis_genome_assembly,_chromosome:_4	AUGUSTUS	intron	9767081	9776813	0.56	+	.	ID=g16757.t1.intron1;Parent=g16757.t1;
OY101443.1_Gymnocheta_viridis_genome_assembly,_chromosome:_4	AUGUSTUS	CDS	9776814	9777389	1	+	0	ID=g16757.t1.CDS2;Parent=g16757.t1;
OY101443.1_Gymnocheta_viridis_genome_assembly,_chromosome:_4	AUGUSTUS	exon	9776814	9777389	.	+	.	ID=g16757.t1.exon2;Parent=g16757.t1;
OY101443.1_Gymnocheta_viridis_genome_assembly,_chromosome:_4	AUGUSTUS	stop_codon	9777387	9777389	.	+	0	ID=g16757.t1.stop1;Parent=g16757.t1;
OY101443.1_Gymnocheta_viridis_genome_assembly,_chromosome:_4	AUGUSTUS	gene	9778825	9780345	.	-	.	ID=g16758;
OY101443.1_Gymnocheta_viridis_genome_assembly,_chromosome:_4	AUGUSTUS	mRNA	9778825	9780345	1	-	.	ID=g16758.t1;Parent=g16758;
OY101443.1_Gymnocheta_viridis_genome_assembly,_chromosome:_4	AUGUSTUS	stop_codon	9778825	9778827	.	-	0	ID=g16758.t1.stop1;Parent=g16758.t1;
OY101443.1_Gymnocheta_viridis_genome_assembly,_chromosome:_4	AUGUSTUS	CDS	9778825	9779757	1	-	0	ID=g16758.t1.CDS1;Parent=g16758.t1;
OY101443.1_Gymnocheta_viridis_genome_assembly,_chromosome:_4	AUGUSTUS	exon	9778825	9779757	.	-	.	ID=g16758.t1.exon1;Parent=g16758.t1;
OY101443.1_Gymnocheta_viridis_genome_assembly,_chromosome:_4	AUGUSTUS	intron	9779758	9779826	1	-	.	ID=g16758.t1.intron1;Parent=g16758.t1;
OY101443.1_Gymnocheta_viridis_genome_assembly,_chromosome:_4	AUGUSTUS	CDS	9779827	9780345	1	-	0	ID=g16758.t1.CDS2;Parent=g16758.t1;
OY101443.1_Gymnocheta_viridis_genome_assembly,_chromosome:_4	AUGUSTUS	exon	9779827	9780345	.	-	.	ID=g16758.t1.exon2;Parent=g16758.t1;
OY101443.1_Gymnocheta_viridis_genome_assembly,_chromosome:_4	AUGUSTUS	start_codon	9780343	9780345	.	-	0	ID=g16758.t1.start1;Parent=g16758.t1;
OY101443.1_Gymnocheta_viridis_genome_assembly,_chromosome:_4	AUGUSTUS	gene	9782470	9783772	.	-	.	ID=g16759;
OY101443.1_Gymnocheta_viridis_genome_assembly,_chromosome:_4	AUGUSTUS	mRNA	9782470	9783772	1	-	.	ID=g16759.t1;Parent=g16759;
OY101443.1_Gymnocheta_viridis_genome_assembly,_chromosome:_4	AUGUSTUS	stop_codon	9782470	9782472	.	-	0	ID=g16759.t1.stop1;Parent=g16759.t1;
OY101443.1_Gymnocheta_viridis_genome_assembly,_chromosome:_4	AUGUSTUS	CDS	9782470	9783222	1	-	0	ID=g16759.t1.CDS1;Parent=g16759.t1;
OY101443.1_Gymnocheta_viridis_genome_assembly,_chromosome:_4	AUGUSTUS	exon	9782470	9783222	.	-	.	ID=g16759.t1.exon1;Parent=g16759.t1;
OY101443.1_Gymnocheta_viridis_genome_assembly,_chromosome:_4	AUGUSTUS	intron	9783223	9783277	1	-	.	ID=g16759.t1.intron1;Parent=g16759.t1;
OY101443.1_Gymnocheta_viridis_genome_assembly,_chromosome:_4	AUGUSTUS	CDS	9783278	9783772	1	-	0	ID=g16759.t1.CDS2;Parent=g16759.t1;
OY101443.1_Gymnocheta_viridis_genome_assembly,_chromosome:_4	AUGUSTUS	exon	9783278	9783772	.	-	.	ID=g16759.t1.exon2;Parent=g16759.t1;
OY101443.1_Gymnocheta_viridis_genome_assembly,_chromosome:_4	AUGUSTUS	start_codon	9783770	9783772	.	-	0	ID=g16759.t1.start1;Parent=g16759.t1;
OY101443.1_Gymnocheta_viridis_genome_assembly,_chromosome:_4	AUGUSTUS	gene	9785014	9786902	.	-	.	ID=g16760;
OY101443.1_Gymnocheta_viridis_genome_assembly,_chromosome:_4	AUGUSTUS	mRNA	9785014	9786902	1	-	.	ID=g16760.t1;Parent=g16760;
OY101443.1_Gymnocheta_viridis_genome_assembly,_chromosome:_4	AUGUSTUS	stop_codon	9785014	9785016	.	-	0	ID=g16760.t1.stop1;Parent=g16760.t1;
OY101443.1_Gymnocheta_viridis_genome_assembly,_chromosome:_4	AUGUSTUS	CDS	9785014	9785772	1	-	0	ID=g16760.t1.CDS1;Parent=g16760.t1;
OY101443.1_Gymnocheta_viridis_genome_assembly,_chromosome:_4	AUGUSTUS	exon	9785014	9785772	.	-	.	ID=g16760.t1.exon1;Parent=g16760.t1;
OY101443.1_Gymnocheta_viridis_genome_assembly,_chromosome:_4	AUGUSTUS	intron	9785773	9786377	1	-	.	ID=g16760.t1.intron1;Parent=g16760.t1;
OY101443.1_Gymnocheta_viridis_genome_assembly,_chromosome:_4	AUGUSTUS	CDS	9786378	9786902	1	-	0	ID=g16760.t1.CDS2;Parent=g16760.t1;
OY101443.1_Gymnocheta_viridis_genome_assembly,_chromosome:_4	AUGUSTUS	exon	9786378	9786902	.	-	.	ID=g16760.t1.exon2;Parent=g16760.t1;
OY101443.1_Gymnocheta_viridis_genome_assembly,_chromosome:_4	AUGUSTUS	start_codon	9786900	9786902	.	-	0	ID=g16760.t1.start1;Parent=g16760.t1;
OY101443.1_Gymnocheta_viridis_genome_assembly,_chromosome:_4	AUGUSTUS	gene	9787820	9791166	.	-	.	ID=g16761;
OY101443.1_Gymnocheta_viridis_genome_assembly,_chromosome:_4	AUGUSTUS	mRNA	9787820	9791166	1	-	.	ID=g16761.t1;Parent=g16761;
OY101443.1_Gymnocheta_viridis_genome_assembly,_chromosome:_4	AUGUSTUS	stop_codon	9787820	9787822	.	-	0	ID=g16761.t1.stop1;Parent=g16761.t1;
OY101443.1_Gymnocheta_viridis_genome_assembly,_chromosome:_4	AUGUSTUS	CDS	9787820	9789403	1	-	0	ID=g16761.t1.CDS1;Parent=g16761.t1;
OY101443.1_Gymnocheta_viridis_genome_assembly,_chromosome:_4	AUGUSTUS	exon	9787820	9789403	.	-	.	ID=g16761.t1.exon1;Parent=g16761.t1;
OY101443.1_Gymnocheta_viridis_genome_assembly,_chromosome:_4	AUGUSTUS	intron	9789404	9790356	1	-	.	ID=g16761.t1.intron1;Parent=g16761.t1;
OY101443.1_Gymnocheta_viridis_genome_assembly,_chromosome:_4	AUGUSTUS	CDS	9790357	9791166	1	-	0	ID=g16761.t1.CDS2;Parent=g16761.t1;
OY101443.1_Gymnocheta_viridis_genome_assembly,_chromosome:_4	AUGUSTUS	exon	9790357	9791166	.	-	.	ID=g16761.t1.exon2;Parent=g16761.t1;
OY101443.1_Gymnocheta_viridis_genome_assembly,_chromosome:_4	AUGUSTUS	start_codon	9791164	9791166	.	-	0	ID=g16761.t1.start1;Parent=g16761.t1;
OY101443.1_Gymnocheta_viridis_genome_assembly,_chromosome:_4	AUGUSTUS	gene	9792472	9799580	.	+	.	ID=g16762;
OY101443.1_Gymnocheta_viridis_genome_assembly,_chromosome:_4	AUGUSTUS	mRNA	9792472	9799580	1	+	.	ID=g16762.t1;Parent=g16762;
OY101443.1_Gymnocheta_viridis_genome_assembly,_chromosome:_4	AUGUSTUS	start_codon	9792472	9792474	.	+	0	ID=g16762.t1.start1;Parent=g16762.t1;
OY101443.1_Gymnocheta_viridis_genome_assembly,_chromosome:_4	AUGUSTUS	CDS	9792472	9792637	1	+	0	ID=g16762.t1.CDS1;Parent=g16762.t1;
OY101443.1_Gymnocheta_viridis_genome_assembly,_chromosome:_4	AUGUSTUS	exon	9792472	9792637	.	+	.	ID=g16762.t1.exon1;Parent=g16762.t1;
OY101443.1_Gymnocheta_viridis_genome_assembly,_chromosome:_4	AUGUSTUS	intron	9792638	9792796	1	+	.	ID=g16762.t1.intron1;Parent=g16762.t1;
OY101443.1_Gymnocheta_viridis_genome_assembly,_chromosome:_4	AUGUSTUS	CDS	9792797	9793153	1	+	2	ID=g16762.t1.CDS2;Parent=g16762.t1;
OY101443.1_Gymnocheta_viridis_genome_assembly,_chromosome:_4	AUGUSTUS	exon	9792797	9793153	.	+	.	ID=g16762.t1.exon2;Parent=g16762.t1;
OY101443.1_Gymnocheta_viridis_genome_assembly,_chromosome:_4	AUGUSTUS	intron	9793154	9793214	1	+	.	ID=g16762.t1.intron2;Parent=g16762.t1;
OY101443.1_Gymnocheta_viridis_genome_assembly,_chromosome:_4	AUGUSTUS	CDS	9793215	9793409	1	+	2	ID=g16762.t1.CDS3;Parent=g16762.t1;
OY101443.1_Gymnocheta_viridis_genome_assembly,_chromosome:_4	AUGUSTUS	exon	9793215	9793409	.	+	.	ID=g16762.t1.exon3;Parent=g16762.t1;
OY101443.1_Gymnocheta_viridis_genome_assembly,_chromosome:_4	AUGUSTUS	intron	9793410	9793481	1	+	.	ID=g16762.t1.intron3;Parent=g16762.t1;
OY101443.1_Gymnocheta_viridis_genome_assembly,_chromosome:_4	AUGUSTUS	CDS	9793482	9795782	1	+	2	ID=g16762.t1.CDS4;Parent=g16762.t1;
OY101443.1_Gymnocheta_viridis_genome_assembly,_chromosome:_4	AUGUSTUS	exon	9793482	9795782	.	+	.	ID=g16762.t1.exon4;Parent=g16762.t1;
OY101443.1_Gymnocheta_viridis_genome_assembly,_chromosome:_4	AUGUSTUS	intron	9795783	9796471	1	+	.	ID=g16762.t1.intron4;Parent=g16762.t1;
OY101443.1_Gymnocheta_viridis_genome_assembly,_chromosome:_4	AUGUSTUS	CDS	9796472	9798376	1	+	2	ID=g16762.t1.CDS5;Parent=g16762.t1;
OY101443.1_Gymnocheta_viridis_genome_assembly,_chromosome:_4	AUGUSTUS	exon	9796472	9798376	.	+	.	ID=g16762.t1.exon5;Parent=g16762.t1;
OY101443.1_Gymnocheta_viridis_genome_assembly,_chromosome:_4	AUGUSTUS	intron	9798377	9798882	1	+	.	ID=g16762.t1.intron5;Parent=g16762.t1;
OY101443.1_Gymnocheta_viridis_genome_assembly,_chromosome:_4	AUGUSTUS	CDS	9798883	9799214	1	+	2	ID=g16762.t1.CDS6;Parent=g16762.t1;
OY101443.1_Gymnocheta_viridis_genome_assembly,_chromosome:_4	AUGUSTUS	exon	9798883	9799214	.	+	.	ID=g16762.t1.exon6;Parent=g16762.t1;
OY101443.1_Gymnocheta_viridis_genome_assembly,_chromosome:_4	AUGUSTUS	intron	9799215	9799297	1	+	.	ID=g16762.t1.intron6;Parent=g16762.t1;
OY101443.1_Gymnocheta_viridis_genome_assembly,_chromosome:_4	AUGUSTUS	CDS	9799298	9799398	1	+	0	ID=g16762.t1.CDS7;Parent=g16762.t1;
OY101443.1_Gymnocheta_viridis_genome_assembly,_chromosome:_4	AUGUSTUS	exon	9799298	9799398	.	+	.	ID=g16762.t1.exon7;Parent=g16762.t1;
OY101443.1_Gymnocheta_viridis_genome_assembly,_chromosome:_4	AUGUSTUS	intron	9799399	9799456	1	+	.	ID=g16762.t1.intron7;Parent=g16762.t1;
OY101443.1_Gymnocheta_viridis_genome_assembly,_chromosome:_4	AUGUSTUS	CDS	9799457	9799580	1	+	1	ID=g16762.t1.CDS8;Parent=g16762.t1;
OY101443.1_Gymnocheta_viridis_genome_assembly,_chromosome:_4	AUGUSTUS	exon	9799457	9799580	.	+	.	ID=g16762.t1.exon8;Parent=g16762.t1;
OY101443.1_Gymnocheta_viridis_genome_assembly,_chromosome:_4	AUGUSTUS	stop_codon	9799578	9799580	.	+	0	ID=g16762.t1.stop1;Parent=g16762.t1;
OY101443.1_Gymnocheta_viridis_genome_assembly,_chromosome:_4	AUGUSTUS	gene	9800343	9802027	.	+	.	ID=g16763;
OY101443.1_Gymnocheta_viridis_genome_assembly,_chromosome:_4	AUGUSTUS	mRNA	9800343	9802027	1	+	.	ID=g16763.t1;Parent=g16763;
OY101443.1_Gymnocheta_viridis_genome_assembly,_chromosome:_4	AUGUSTUS	start_codon	9800343	9800345	.	+	0	ID=g16763.t1.start1;Parent=g16763.t1;
OY101443.1_Gymnocheta_viridis_genome_assembly,_chromosome:_4	AUGUSTUS	CDS	9800343	9801026	1	+	0	ID=g16763.t1.CDS1;Parent=g16763.t1;
OY101443.1_Gymnocheta_viridis_genome_assembly,_chromosome:_4	AUGUSTUS	exon	9800343	9801026	.	+	.	ID=g16763.t1.exon1;Parent=g16763.t1;
OY101443.1_Gymnocheta_viridis_genome_assembly,_chromosome:_4	AUGUSTUS	intron	9801027	9801127	1	+	.	ID=g16763.t1.intron1;Parent=g16763.t1;
OY101443.1_Gymnocheta_viridis_genome_assembly,_chromosome:_4	AUGUSTUS	CDS	9801128	9802027	1	+	0	ID=g16763.t1.CDS2;Parent=g16763.t1;
OY101443.1_Gymnocheta_viridis_genome_assembly,_chromosome:_4	AUGUSTUS	exon	9801128	9802027	.	+	.	ID=g16763.t1.exon2;Parent=g16763.t1;
OY101443.1_Gymnocheta_viridis_genome_assembly,_chromosome:_4	AUGUSTUS	stop_codon	9802025	9802027	.	+	0	ID=g16763.t1.stop1;Parent=g16763.t1;
OY101443.1_Gymnocheta_viridis_genome_assembly,_chromosome:_4	AUGUSTUS	gene	9805699	9807003	.	-	.	ID=g16764;
OY101443.1_Gymnocheta_viridis_genome_assembly,_chromosome:_4	AUGUSTUS	mRNA	9805699	9807003	1	-	.	ID=g16764.t1;Parent=g16764;
OY101443.1_Gymnocheta_viridis_genome_assembly,_chromosome:_4	AUGUSTUS	stop_codon	9805699	9805701	.	-	0	ID=g16764.t1.stop1;Parent=g16764.t1;
OY101443.1_Gymnocheta_viridis_genome_assembly,_chromosome:_4	AUGUSTUS	CDS	9805699	9806731	1	-	1	ID=g16764.t1.CDS1;Parent=g16764.t1;
OY101443.1_Gymnocheta_viridis_genome_assembly,_chromosome:_4	AUGUSTUS	exon	9805699	9806731	.	-	.	ID=g16764.t1.exon1;Parent=g16764.t1;
OY101443.1_Gymnocheta_viridis_genome_assembly,_chromosome:_4	AUGUSTUS	intron	9806732	9806836	1	-	.	ID=g16764.t1.intron1;Parent=g16764.t1;
OY101443.1_Gymnocheta_viridis_genome_assembly,_chromosome:_4	AUGUSTUS	CDS	9806837	9807003	1	-	0	ID=g16764.t1.CDS2;Parent=g16764.t1;
OY101443.1_Gymnocheta_viridis_genome_assembly,_chromosome:_4	AUGUSTUS	exon	9806837	9807003	.	-	.	ID=g16764.t1.exon2;Parent=g16764.t1;
OY101443.1_Gymnocheta_viridis_genome_assembly,_chromosome:_4	AUGUSTUS	start_codon	9807001	9807003	.	-	0	ID=g16764.t1.start1;Parent=g16764.t1;
OY101443.1_Gymnocheta_viridis_genome_assembly,_chromosome:_4	AUGUSTUS	gene	9809566	9810429	.	+	.	ID=g16765;
OY101443.1_Gymnocheta_viridis_genome_assembly,_chromosome:_4	AUGUSTUS	mRNA	9809566	9810429	1	+	.	ID=g16765.t1;Parent=g16765;
OY101443.1_Gymnocheta_viridis_genome_assembly,_chromosome:_4	AUGUSTUS	start_codon	9809566	9809568	.	+	0	ID=g16765.t1.start1;Parent=g16765.t1;
OY101443.1_Gymnocheta_viridis_genome_assembly,_chromosome:_4	AUGUSTUS	CDS	9809566	9810429	1	+	0	ID=g16765.t1.CDS1;Parent=g16765.t1;
OY101443.1_Gymnocheta_viridis_genome_assembly,_chromosome:_4	AUGUSTUS	exon	9809566	9810429	.	+	.	ID=g16765.t1.exon1;Parent=g16765.t1;
OY101443.1_Gymnocheta_viridis_genome_assembly,_chromosome:_4	AUGUSTUS	stop_codon	9810427	9810429	.	+	0	ID=g16765.t1.stop1;Parent=g16765.t1;
OY101443.1_Gymnocheta_viridis_genome_assembly,_chromosome:_4	AUGUSTUS	gene	9816542	9817052	.	-	.	ID=g16766;
OY101443.1_Gymnocheta_viridis_genome_assembly,_chromosome:_4	AUGUSTUS	mRNA	9816542	9817052	0.48	-	.	ID=g16766.t1;Parent=g16766;
OY101443.1_Gymnocheta_viridis_genome_assembly,_chromosome:_4	AUGUSTUS	stop_codon	9816542	9816544	.	-	0	ID=g16766.t1.stop1;Parent=g16766.t1;
OY101443.1_Gymnocheta_viridis_genome_assembly,_chromosome:_4	AUGUSTUS	CDS	9816542	9816852	0.56	-	2	ID=g16766.t1.CDS1;Parent=g16766.t1;
OY101443.1_Gymnocheta_viridis_genome_assembly,_chromosome:_4	AUGUSTUS	exon	9816542	9816852	.	-	.	ID=g16766.t1.exon1;Parent=g16766.t1;
OY101443.1_Gymnocheta_viridis_genome_assembly,_chromosome:_4	AUGUSTUS	intron	9816853	9816994	0.49	-	.	ID=g16766.t1.intron1;Parent=g16766.t1;
OY101443.1_Gymnocheta_viridis_genome_assembly,_chromosome:_4	AUGUSTUS	CDS	9816995	9817052	0.5	-	0	ID=g16766.t1.CDS2;Parent=g16766.t1;
OY101443.1_Gymnocheta_viridis_genome_assembly,_chromosome:_4	AUGUSTUS	exon	9816995	9817052	.	-	.	ID=g16766.t1.exon2;Parent=g16766.t1;
OY101443.1_Gymnocheta_viridis_genome_assembly,_chromosome:_4	AUGUSTUS	start_codon	9817050	9817052	.	-	0	ID=g16766.t1.start1;Parent=g16766.t1;
OY101443.1_Gymnocheta_viridis_genome_assembly,_chromosome:_4	AUGUSTUS	gene	9818483	9819583	.	-	.	ID=g16767;
OY101443.1_Gymnocheta_viridis_genome_assembly,_chromosome:_4	AUGUSTUS	mRNA	9818483	9819583	0.5	-	.	ID=g16767.t1;Parent=g16767;
OY101443.1_Gymnocheta_viridis_genome_assembly,_chromosome:_4	AUGUSTUS	stop_codon	9818483	9818485	.	-	0	ID=g16767.t1.stop1;Parent=g16767.t1;
OY101443.1_Gymnocheta_viridis_genome_assembly,_chromosome:_4	AUGUSTUS	CDS	9818483	9818563	1	-	0	ID=g16767.t1.CDS1;Parent=g16767.t1;
OY101443.1_Gymnocheta_viridis_genome_assembly,_chromosome:_4	AUGUSTUS	exon	9818483	9818563	.	-	.	ID=g16767.t1.exon1;Parent=g16767.t1;
OY101443.1_Gymnocheta_viridis_genome_assembly,_chromosome:_4	AUGUSTUS	intron	9818564	9818617	0.86	-	.	ID=g16767.t1.intron1;Parent=g16767.t1;
OY101443.1_Gymnocheta_viridis_genome_assembly,_chromosome:_4	AUGUSTUS	CDS	9818618	9818683	0.86	-	0	ID=g16767.t1.CDS2;Parent=g16767.t1;
OY101443.1_Gymnocheta_viridis_genome_assembly,_chromosome:_4	AUGUSTUS	exon	9818618	9818683	.	-	.	ID=g16767.t1.exon2;Parent=g16767.t1;
OY101443.1_Gymnocheta_viridis_genome_assembly,_chromosome:_4	AUGUSTUS	intron	9818684	9818739	1	-	.	ID=g16767.t1.intron2;Parent=g16767.t1;
OY101443.1_Gymnocheta_viridis_genome_assembly,_chromosome:_4	AUGUSTUS	CDS	9818740	9818788	0.54	-	1	ID=g16767.t1.CDS3;Parent=g16767.t1;
OY101443.1_Gymnocheta_viridis_genome_assembly,_chromosome:_4	AUGUSTUS	exon	9818740	9818788	.	-	.	ID=g16767.t1.exon3;Parent=g16767.t1;
OY101443.1_Gymnocheta_viridis_genome_assembly,_chromosome:_4	AUGUSTUS	intron	9818789	9819383	0.54	-	.	ID=g16767.t1.intron3;Parent=g16767.t1;
OY101443.1_Gymnocheta_viridis_genome_assembly,_chromosome:_4	AUGUSTUS	CDS	9819384	9819583	1	-	0	ID=g16767.t1.CDS4;Parent=g16767.t1;
OY101443.1_Gymnocheta_viridis_genome_assembly,_chromosome:_4	AUGUSTUS	exon	9819384	9819583	.	-	.	ID=g16767.t1.exon4;Parent=g16767.t1;
OY101443.1_Gymnocheta_viridis_genome_assembly,_chromosome:_4	AUGUSTUS	start_codon	9819581	9819583	.	-	0	ID=g16767.t1.start1;Parent=g16767.t1;
OY101443.1_Gymnocheta_viridis_genome_assembly,_chromosome:_4	AUGUSTUS	gene	9821000	9822097	.	-	.	ID=g16768;
OY101443.1_Gymnocheta_viridis_genome_assembly,_chromosome:_4	AUGUSTUS	mRNA	9821000	9822097	0.59	-	.	ID=g16768.t1;Parent=g16768;
OY101443.1_Gymnocheta_viridis_genome_assembly,_chromosome:_4	AUGUSTUS	stop_codon	9821000	9821002	.	-	0	ID=g16768.t1.stop1;Parent=g16768.t1;
OY101443.1_Gymnocheta_viridis_genome_assembly,_chromosome:_4	AUGUSTUS	CDS	9821000	9821070	0.94	-	2	ID=g16768.t1.CDS1;Parent=g16768.t1;
OY101443.1_Gymnocheta_viridis_genome_assembly,_chromosome:_4	AUGUSTUS	exon	9821000	9821070	.	-	.	ID=g16768.t1.exon1;Parent=g16768.t1;
OY101443.1_Gymnocheta_viridis_genome_assembly,_chromosome:_4	AUGUSTUS	intron	9821071	9821127	0.85	-	.	ID=g16768.t1.intron1;Parent=g16768.t1;
OY101443.1_Gymnocheta_viridis_genome_assembly,_chromosome:_4	AUGUSTUS	CDS	9821128	9821194	0.86	-	0	ID=g16768.t1.CDS2;Parent=g16768.t1;
OY101443.1_Gymnocheta_viridis_genome_assembly,_chromosome:_4	AUGUSTUS	exon	9821128	9821194	.	-	.	ID=g16768.t1.exon2;Parent=g16768.t1;
OY101443.1_Gymnocheta_viridis_genome_assembly,_chromosome:_4	AUGUSTUS	intron	9821195	9821250	1	-	.	ID=g16768.t1.intron2;Parent=g16768.t1;
OY101443.1_Gymnocheta_viridis_genome_assembly,_chromosome:_4	AUGUSTUS	CDS	9821251	9821299	0.7	-	1	ID=g16768.t1.CDS3;Parent=g16768.t1;
OY101443.1_Gymnocheta_viridis_genome_assembly,_chromosome:_4	AUGUSTUS	exon	9821251	9821299	.	-	.	ID=g16768.t1.exon3;Parent=g16768.t1;
OY101443.1_Gymnocheta_viridis_genome_assembly,_chromosome:_4	AUGUSTUS	intron	9821300	9821897	0.7	-	.	ID=g16768.t1.intron3;Parent=g16768.t1;
OY101443.1_Gymnocheta_viridis_genome_assembly,_chromosome:_4	AUGUSTUS	CDS	9821898	9822097	1	-	0	ID=g16768.t1.CDS4;Parent=g16768.t1;
OY101443.1_Gymnocheta_viridis_genome_assembly,_chromosome:_4	AUGUSTUS	exon	9821898	9822097	.	-	.	ID=g16768.t1.exon4;Parent=g16768.t1;
OY101443.1_Gymnocheta_viridis_genome_assembly,_chromosome:_4	AUGUSTUS	start_codon	9822095	9822097	.	-	0	ID=g16768.t1.start1;Parent=g16768.t1;
OY101443.1_Gymnocheta_viridis_genome_assembly,_chromosome:_4	AUGUSTUS	gene	9823546	9824801	.	-	.	ID=g16769;
OY101443.1_Gymnocheta_viridis_genome_assembly,_chromosome:_4	AUGUSTUS	mRNA	9823546	9824801	1	-	.	ID=g16769.t1;Parent=g16769;
OY101443.1_Gymnocheta_viridis_genome_assembly,_chromosome:_4	AUGUSTUS	stop_codon	9823546	9823548	.	-	0	ID=g16769.t1.stop1;Parent=g16769.t1;
OY101443.1_Gymnocheta_viridis_genome_assembly,_chromosome:_4	AUGUSTUS	CDS	9823546	9823740	1	-	0	ID=g16769.t1.CDS1;Parent=g16769.t1;
OY101443.1_Gymnocheta_viridis_genome_assembly,_chromosome:_4	AUGUSTUS	exon	9823546	9823740	.	-	.	ID=g16769.t1.exon1;Parent=g16769.t1;
OY101443.1_Gymnocheta_viridis_genome_assembly,_chromosome:_4	AUGUSTUS	intron	9823741	9823796	1	-	.	ID=g16769.t1.intron1;Parent=g16769.t1;
OY101443.1_Gymnocheta_viridis_genome_assembly,_chromosome:_4	AUGUSTUS	CDS	9823797	9824801	1	-	0	ID=g16769.t1.CDS2;Parent=g16769.t1;
OY101443.1_Gymnocheta_viridis_genome_assembly,_chromosome:_4	AUGUSTUS	exon	9823797	9824801	.	-	.	ID=g16769.t1.exon2;Parent=g16769.t1;
OY101443.1_Gymnocheta_viridis_genome_assembly,_chromosome:_4	AUGUSTUS	start_codon	9824799	9824801	.	-	0	ID=g16769.t1.start1;Parent=g16769.t1;
OY101443.1_Gymnocheta_viridis_genome_assembly,_chromosome:_4	AUGUSTUS	gene	9830929	9840082	.	-	.	ID=g16770;
OY101443.1_Gymnocheta_viridis_genome_assembly,_chromosome:_4	AUGUSTUS	mRNA	9830929	9840082	1	-	.	ID=g16770.t1;Parent=g16770;
OY101443.1_Gymnocheta_viridis_genome_assembly,_chromosome:_4	AUGUSTUS	stop_codon	9830929	9830931	.	-	0	ID=g16770.t1.stop1;Parent=g16770.t1;
OY101443.1_Gymnocheta_viridis_genome_assembly,_chromosome:_4	AUGUSTUS	CDS	9830929	9831000	1	-	0	ID=g16770.t1.CDS1;Parent=g16770.t1;
OY101443.1_Gymnocheta_viridis_genome_assembly,_chromosome:_4	AUGUSTUS	exon	9830929	9831000	.	-	.	ID=g16770.t1.exon1;Parent=g16770.t1;
OY101443.1_Gymnocheta_viridis_genome_assembly,_chromosome:_4	AUGUSTUS	intron	9831001	9831074	1	-	.	ID=g16770.t1.intron1;Parent=g16770.t1;
OY101443.1_Gymnocheta_viridis_genome_assembly,_chromosome:_4	AUGUSTUS	CDS	9831075	9831432	1	-	1	ID=g16770.t1.CDS2;Parent=g16770.t1;
OY101443.1_Gymnocheta_viridis_genome_assembly,_chromosome:_4	AUGUSTUS	exon	9831075	9831432	.	-	.	ID=g16770.t1.exon2;Parent=g16770.t1;
OY101443.1_Gymnocheta_viridis_genome_assembly,_chromosome:_4	AUGUSTUS	intron	9831433	9839324	1	-	.	ID=g16770.t1.intron2;Parent=g16770.t1;
OY101443.1_Gymnocheta_viridis_genome_assembly,_chromosome:_4	AUGUSTUS	CDS	9839325	9840082	1	-	0	ID=g16770.t1.CDS3;Parent=g16770.t1;
OY101443.1_Gymnocheta_viridis_genome_assembly,_chromosome:_4	AUGUSTUS	exon	9839325	9840082	.	-	.	ID=g16770.t1.exon3;Parent=g16770.t1;
OY101443.1_Gymnocheta_viridis_genome_assembly,_chromosome:_4	AUGUSTUS	start_codon	9840080	9840082	.	-	0	ID=g16770.t1.start1;Parent=g16770.t1;
OY101443.1_Gymnocheta_viridis_genome_assembly,_chromosome:_4	AUGUSTUS	gene	9851800	9854213	.	-	.	ID=g16771;
OY101443.1_Gymnocheta_viridis_genome_assembly,_chromosome:_4	AUGUSTUS	mRNA	9851800	9854213	1	-	.	ID=g16771.t1;Parent=g16771;
OY101443.1_Gymnocheta_viridis_genome_assembly,_chromosome:_4	AUGUSTUS	stop_codon	9851800	9851802	.	-	0	ID=g16771.t1.stop1;Parent=g16771.t1;
OY101443.1_Gymnocheta_viridis_genome_assembly,_chromosome:_4	AUGUSTUS	CDS	9851800	9853022	1	-	2	ID=g16771.t1.CDS1;Parent=g16771.t1;
OY101443.1_Gymnocheta_viridis_genome_assembly,_chromosome:_4	AUGUSTUS	exon	9851800	9853022	.	-	.	ID=g16771.t1.exon1;Parent=g16771.t1;
OY101443.1_Gymnocheta_viridis_genome_assembly,_chromosome:_4	AUGUSTUS	intron	9853023	9853097	1	-	.	ID=g16771.t1.intron1;Parent=g16771.t1;
OY101443.1_Gymnocheta_viridis_genome_assembly,_chromosome:_4	AUGUSTUS	CDS	9853098	9853732	1	-	1	ID=g16771.t1.CDS2;Parent=g16771.t1;
OY101443.1_Gymnocheta_viridis_genome_assembly,_chromosome:_4	AUGUSTUS	exon	9853098	9853732	.	-	.	ID=g16771.t1.exon2;Parent=g16771.t1;
OY101443.1_Gymnocheta_viridis_genome_assembly,_chromosome:_4	AUGUSTUS	intron	9853733	9853809	1	-	.	ID=g16771.t1.intron2;Parent=g16771.t1;
OY101443.1_Gymnocheta_viridis_genome_assembly,_chromosome:_4	AUGUSTUS	CDS	9853810	9854213	1	-	0	ID=g16771.t1.CDS3;Parent=g16771.t1;
OY101443.1_Gymnocheta_viridis_genome_assembly,_chromosome:_4	AUGUSTUS	exon	9853810	9854213	.	-	.	ID=g16771.t1.exon3;Parent=g16771.t1;
OY101443.1_Gymnocheta_viridis_genome_assembly,_chromosome:_4	AUGUSTUS	start_codon	9854211	9854213	.	-	0	ID=g16771.t1.start1;Parent=g16771.t1;
OY101443.1_Gymnocheta_viridis_genome_assembly,_chromosome:_4	AUGUSTUS	gene	9857691	9869795	.	-	.	ID=g16772;
OY101443.1_Gymnocheta_viridis_genome_assembly,_chromosome:_4	AUGUSTUS	mRNA	9857691	9869795	1	-	.	ID=g16772.t1;Parent=g16772;
OY101443.1_Gymnocheta_viridis_genome_assembly,_chromosome:_4	AUGUSTUS	stop_codon	9857691	9857693	.	-	0	ID=g16772.t1.stop1;Parent=g16772.t1;
OY101443.1_Gymnocheta_viridis_genome_assembly,_chromosome:_4	AUGUSTUS	CDS	9857691	9859864	1	-	2	ID=g16772.t1.CDS1;Parent=g16772.t1;
OY101443.1_Gymnocheta_viridis_genome_assembly,_chromosome:_4	AUGUSTUS	exon	9857691	9859864	.	-	.	ID=g16772.t1.exon1;Parent=g16772.t1;
OY101443.1_Gymnocheta_viridis_genome_assembly,_chromosome:_4	AUGUSTUS	intron	9859865	9860575	1	-	.	ID=g16772.t1.intron1;Parent=g16772.t1;
OY101443.1_Gymnocheta_viridis_genome_assembly,_chromosome:_4	AUGUSTUS	CDS	9860576	9860891	1	-	0	ID=g16772.t1.CDS2;Parent=g16772.t1;
OY101443.1_Gymnocheta_viridis_genome_assembly,_chromosome:_4	AUGUSTUS	exon	9860576	9860891	.	-	.	ID=g16772.t1.exon2;Parent=g16772.t1;
OY101443.1_Gymnocheta_viridis_genome_assembly,_chromosome:_4	AUGUSTUS	intron	9860892	9863822	1	-	.	ID=g16772.t1.intron2;Parent=g16772.t1;
OY101443.1_Gymnocheta_viridis_genome_assembly,_chromosome:_4	AUGUSTUS	CDS	9863823	9863998	1	-	2	ID=g16772.t1.CDS3;Parent=g16772.t1;
OY101443.1_Gymnocheta_viridis_genome_assembly,_chromosome:_4	AUGUSTUS	exon	9863823	9863998	.	-	.	ID=g16772.t1.exon3;Parent=g16772.t1;
OY101443.1_Gymnocheta_viridis_genome_assembly,_chromosome:_4	AUGUSTUS	intron	9863999	9864087	1	-	.	ID=g16772.t1.intron3;Parent=g16772.t1;
OY101443.1_Gymnocheta_viridis_genome_assembly,_chromosome:_4	AUGUSTUS	CDS	9864088	9864254	1	-	1	ID=g16772.t1.CDS4;Parent=g16772.t1;
OY101443.1_Gymnocheta_viridis_genome_assembly,_chromosome:_4	AUGUSTUS	exon	9864088	9864254	.	-	.	ID=g16772.t1.exon4;Parent=g16772.t1;
OY101443.1_Gymnocheta_viridis_genome_assembly,_chromosome:_4	AUGUSTUS	intron	9864255	9864351	1	-	.	ID=g16772.t1.intron4;Parent=g16772.t1;
OY101443.1_Gymnocheta_viridis_genome_assembly,_chromosome:_4	AUGUSTUS	CDS	9864352	9864514	1	-	2	ID=g16772.t1.CDS5;Parent=g16772.t1;
OY101443.1_Gymnocheta_viridis_genome_assembly,_chromosome:_4	AUGUSTUS	exon	9864352	9864514	.	-	.	ID=g16772.t1.exon5;Parent=g16772.t1;
OY101443.1_Gymnocheta_viridis_genome_assembly,_chromosome:_4	AUGUSTUS	intron	9864515	9864579	1	-	.	ID=g16772.t1.intron5;Parent=g16772.t1;
OY101443.1_Gymnocheta_viridis_genome_assembly,_chromosome:_4	AUGUSTUS	CDS	9864580	9865075	1	-	0	ID=g16772.t1.CDS6;Parent=g16772.t1;
OY101443.1_Gymnocheta_viridis_genome_assembly,_chromosome:_4	AUGUSTUS	exon	9864580	9865075	.	-	.	ID=g16772.t1.exon6;Parent=g16772.t1;
OY101443.1_Gymnocheta_viridis_genome_assembly,_chromosome:_4	AUGUSTUS	intron	9865076	9869087	1	-	.	ID=g16772.t1.intron6;Parent=g16772.t1;
OY101443.1_Gymnocheta_viridis_genome_assembly,_chromosome:_4	AUGUSTUS	CDS	9869088	9869795	1	-	0	ID=g16772.t1.CDS7;Parent=g16772.t1;
OY101443.1_Gymnocheta_viridis_genome_assembly,_chromosome:_4	AUGUSTUS	exon	9869088	9869795	.	-	.	ID=g16772.t1.exon7;Parent=g16772.t1;
OY101443.1_Gymnocheta_viridis_genome_assembly,_chromosome:_4	AUGUSTUS	start_codon	9869793	9869795	.	-	0	ID=g16772.t1.start1;Parent=g16772.t1;
OY101443.1_Gymnocheta_viridis_genome_assembly,_chromosome:_4	AUGUSTUS	gene	9888583	9902149	.	-	.	ID=g16773;
OY101443.1_Gymnocheta_viridis_genome_assembly,_chromosome:_4	AUGUSTUS	mRNA	9888583	9902149	1	-	.	ID=g16773.t1;Parent=g16773;
OY101443.1_Gymnocheta_viridis_genome_assembly,_chromosome:_4	AUGUSTUS	stop_codon	9888583	9888585	.	-	0	ID=g16773.t1.stop1;Parent=g16773.t1;
OY101443.1_Gymnocheta_viridis_genome_assembly,_chromosome:_4	AUGUSTUS	CDS	9888583	9888777	1	-	0	ID=g16773.t1.CDS1;Parent=g16773.t1;
OY101443.1_Gymnocheta_viridis_genome_assembly,_chromosome:_4	AUGUSTUS	exon	9888583	9888777	.	-	.	ID=g16773.t1.exon1;Parent=g16773.t1;
OY101443.1_Gymnocheta_viridis_genome_assembly,_chromosome:_4	AUGUSTUS	intron	9888778	9889198	1	-	.	ID=g16773.t1.intron1;Parent=g16773.t1;
OY101443.1_Gymnocheta_viridis_genome_assembly,_chromosome:_4	AUGUSTUS	CDS	9889199	9889380	1	-	2	ID=g16773.t1.CDS2;Parent=g16773.t1;
OY101443.1_Gymnocheta_viridis_genome_assembly,_chromosome:_4	AUGUSTUS	exon	9889199	9889380	.	-	.	ID=g16773.t1.exon2;Parent=g16773.t1;
OY101443.1_Gymnocheta_viridis_genome_assembly,_chromosome:_4	AUGUSTUS	intron	9889381	9889700	1	-	.	ID=g16773.t1.intron2;Parent=g16773.t1;
OY101443.1_Gymnocheta_viridis_genome_assembly,_chromosome:_4	AUGUSTUS	CDS	9889701	9889832	1	-	2	ID=g16773.t1.CDS3;Parent=g16773.t1;
OY101443.1_Gymnocheta_viridis_genome_assembly,_chromosome:_4	AUGUSTUS	exon	9889701	9889832	.	-	.	ID=g16773.t1.exon3;Parent=g16773.t1;
OY101443.1_Gymnocheta_viridis_genome_assembly,_chromosome:_4	AUGUSTUS	intron	9889833	9891813	1	-	.	ID=g16773.t1.intron3;Parent=g16773.t1;
OY101443.1_Gymnocheta_viridis_genome_assembly,_chromosome:_4	AUGUSTUS	CDS	9891814	9892010	1	-	1	ID=g16773.t1.CDS4;Parent=g16773.t1;
OY101443.1_Gymnocheta_viridis_genome_assembly,_chromosome:_4	AUGUSTUS	exon	9891814	9892010	.	-	.	ID=g16773.t1.exon4;Parent=g16773.t1;
OY101443.1_Gymnocheta_viridis_genome_assembly,_chromosome:_4	AUGUSTUS	intron	9892011	9892078	1	-	.	ID=g16773.t1.intron4;Parent=g16773.t1;
OY101443.1_Gymnocheta_viridis_genome_assembly,_chromosome:_4	AUGUSTUS	CDS	9892079	9893354	1	-	2	ID=g16773.t1.CDS5;Parent=g16773.t1;
OY101443.1_Gymnocheta_viridis_genome_assembly,_chromosome:_4	AUGUSTUS	exon	9892079	9893354	.	-	.	ID=g16773.t1.exon5;Parent=g16773.t1;
OY101443.1_Gymnocheta_viridis_genome_assembly,_chromosome:_4	AUGUSTUS	intron	9893355	9894161	1	-	.	ID=g16773.t1.intron5;Parent=g16773.t1;
OY101443.1_Gymnocheta_viridis_genome_assembly,_chromosome:_4	AUGUSTUS	CDS	9894162	9894375	1	-	0	ID=g16773.t1.CDS6;Parent=g16773.t1;
OY101443.1_Gymnocheta_viridis_genome_assembly,_chromosome:_4	AUGUSTUS	exon	9894162	9894375	.	-	.	ID=g16773.t1.exon6;Parent=g16773.t1;
OY101443.1_Gymnocheta_viridis_genome_assembly,_chromosome:_4	AUGUSTUS	intron	9894376	9901405	1	-	.	ID=g16773.t1.intron6;Parent=g16773.t1;
OY101443.1_Gymnocheta_viridis_genome_assembly,_chromosome:_4	AUGUSTUS	CDS	9901406	9902149	1	-	0	ID=g16773.t1.CDS7;Parent=g16773.t1;
OY101443.1_Gymnocheta_viridis_genome_assembly,_chromosome:_4	AUGUSTUS	exon	9901406	9902149	.	-	.	ID=g16773.t1.exon7;Parent=g16773.t1;
OY101443.1_Gymnocheta_viridis_genome_assembly,_chromosome:_4	AUGUSTUS	start_codon	9902147	9902149	.	-	0	ID=g16773.t1.start1;Parent=g16773.t1;
OY101443.1_Gymnocheta_viridis_genome_assembly,_chromosome:_4	AUGUSTUS	gene	9920242	9927026	.	-	.	ID=g16774;
OY101443.1_Gymnocheta_viridis_genome_assembly,_chromosome:_4	AUGUSTUS	mRNA	9920242	9927026	0.5	-	.	ID=g16774.t1;Parent=g16774;
OY101443.1_Gymnocheta_viridis_genome_assembly,_chromosome:_4	AUGUSTUS	stop_codon	9920242	9920244	.	-	0	ID=g16774.t1.stop1;Parent=g16774.t1;
OY101443.1_Gymnocheta_viridis_genome_assembly,_chromosome:_4	AUGUSTUS	CDS	9920242	9920304	0.5	-	0	ID=g16774.t1.CDS1;Parent=g16774.t1;
OY101443.1_Gymnocheta_viridis_genome_assembly,_chromosome:_4	AUGUSTUS	exon	9920242	9920304	.	-	.	ID=g16774.t1.exon1;Parent=g16774.t1;
OY101443.1_Gymnocheta_viridis_genome_assembly,_chromosome:_4	AUGUSTUS	intron	9920305	9920679	0.5	-	.	ID=g16774.t1.intron1;Parent=g16774.t1;
OY101443.1_Gymnocheta_viridis_genome_assembly,_chromosome:_4	AUGUSTUS	CDS	9920680	9920868	1	-	0	ID=g16774.t1.CDS2;Parent=g16774.t1;
OY101443.1_Gymnocheta_viridis_genome_assembly,_chromosome:_4	AUGUSTUS	exon	9920680	9920868	.	-	.	ID=g16774.t1.exon2;Parent=g16774.t1;
OY101443.1_Gymnocheta_viridis_genome_assembly,_chromosome:_4	AUGUSTUS	intron	9920869	9925227	1	-	.	ID=g16774.t1.intron2;Parent=g16774.t1;
OY101443.1_Gymnocheta_viridis_genome_assembly,_chromosome:_4	AUGUSTUS	CDS	9925228	9926160	1	-	0	ID=g16774.t1.CDS3;Parent=g16774.t1;
OY101443.1_Gymnocheta_viridis_genome_assembly,_chromosome:_4	AUGUSTUS	exon	9925228	9926160	.	-	.	ID=g16774.t1.exon3;Parent=g16774.t1;
OY101443.1_Gymnocheta_viridis_genome_assembly,_chromosome:_4	AUGUSTUS	intron	9926161	9926832	1	-	.	ID=g16774.t1.intron3;Parent=g16774.t1;
OY101443.1_Gymnocheta_viridis_genome_assembly,_chromosome:_4	AUGUSTUS	CDS	9926833	9926924	1	-	2	ID=g16774.t1.CDS4;Parent=g16774.t1;
OY101443.1_Gymnocheta_viridis_genome_assembly,_chromosome:_4	AUGUSTUS	exon	9926833	9926924	.	-	.	ID=g16774.t1.exon4;Parent=g16774.t1;
OY101443.1_Gymnocheta_viridis_genome_assembly,_chromosome:_4	AUGUSTUS	intron	9926925	9926998	1	-	.	ID=g16774.t1.intron4;Parent=g16774.t1;
OY101443.1_Gymnocheta_viridis_genome_assembly,_chromosome:_4	AUGUSTUS	CDS	9926999	9927026	1	-	0	ID=g16774.t1.CDS5;Parent=g16774.t1;
OY101443.1_Gymnocheta_viridis_genome_assembly,_chromosome:_4	AUGUSTUS	exon	9926999	9927026	.	-	.	ID=g16774.t1.exon5;Parent=g16774.t1;
OY101443.1_Gymnocheta_viridis_genome_assembly,_chromosome:_4	AUGUSTUS	start_codon	9927024	9927026	.	-	0	ID=g16774.t1.start1;Parent=g16774.t1;
OY101443.1_Gymnocheta_viridis_genome_assembly,_chromosome:_4	AUGUSTUS	mRNA	9920242	9927026	0.43	-	.	ID=g16774.t2;Parent=g16774;
OY101443.1_Gymnocheta_viridis_genome_assembly,_chromosome:_4	AUGUSTUS	stop_codon	9920242	9920244	.	-	0	ID=g16774.t2.stop1;Parent=g16774.t2;
OY101443.1_Gymnocheta_viridis_genome_assembly,_chromosome:_4	AUGUSTUS	CDS	9920242	9920304	0.43	-	0	ID=g16774.t2.CDS1;Parent=g16774.t2;
OY101443.1_Gymnocheta_viridis_genome_assembly,_chromosome:_4	AUGUSTUS	exon	9920242	9920304	.	-	.	ID=g16774.t2.exon1;Parent=g16774.t2;
OY101443.1_Gymnocheta_viridis_genome_assembly,_chromosome:_4	AUGUSTUS	intron	9920305	9920679	0.43	-	.	ID=g16774.t2.intron1;Parent=g16774.t2;
OY101443.1_Gymnocheta_viridis_genome_assembly,_chromosome:_4	AUGUSTUS	CDS	9920680	9920868	1	-	0	ID=g16774.t2.CDS2;Parent=g16774.t2;
OY101443.1_Gymnocheta_viridis_genome_assembly,_chromosome:_4	AUGUSTUS	exon	9920680	9920868	.	-	.	ID=g16774.t2.exon2;Parent=g16774.t2;
OY101443.1_Gymnocheta_viridis_genome_assembly,_chromosome:_4	AUGUSTUS	intron	9920869	9925227	1	-	.	ID=g16774.t2.intron2;Parent=g16774.t2;
OY101443.1_Gymnocheta_viridis_genome_assembly,_chromosome:_4	AUGUSTUS	CDS	9925228	9926517	1	-	0	ID=g16774.t2.CDS3;Parent=g16774.t2;
OY101443.1_Gymnocheta_viridis_genome_assembly,_chromosome:_4	AUGUSTUS	exon	9925228	9926517	.	-	.	ID=g16774.t2.exon3;Parent=g16774.t2;
OY101443.1_Gymnocheta_viridis_genome_assembly,_chromosome:_4	AUGUSTUS	intron	9926518	9926832	1	-	.	ID=g16774.t2.intron3;Parent=g16774.t2;
OY101443.1_Gymnocheta_viridis_genome_assembly,_chromosome:_4	AUGUSTUS	CDS	9926833	9926924	1	-	2	ID=g16774.t2.CDS4;Parent=g16774.t2;
OY101443.1_Gymnocheta_viridis_genome_assembly,_chromosome:_4	AUGUSTUS	exon	9926833	9926924	.	-	.	ID=g16774.t2.exon4;Parent=g16774.t2;
OY101443.1_Gymnocheta_viridis_genome_assembly,_chromosome:_4	AUGUSTUS	intron	9926925	9926998	1	-	.	ID=g16774.t2.intron4;Parent=g16774.t2;
OY101443.1_Gymnocheta_viridis_genome_assembly,_chromosome:_4	AUGUSTUS	CDS	9926999	9927026	1	-	0	ID=g16774.t2.CDS5;Parent=g16774.t2;
OY101443.1_Gymnocheta_viridis_genome_assembly,_chromosome:_4	AUGUSTUS	exon	9926999	9927026	.	-	.	ID=g16774.t2.exon5;Parent=g16774.t2;
OY101443.1_Gymnocheta_viridis_genome_assembly,_chromosome:_4	AUGUSTUS	start_codon	9927024	9927026	.	-	0	ID=g16774.t2.start1;Parent=g16774.t2;
OY101443.1_Gymnocheta_viridis_genome_assembly,_chromosome:_4	AUGUSTUS	gene	9980599	9982833	.	+	.	ID=g16775;
OY101443.1_Gymnocheta_viridis_genome_assembly,_chromosome:_4	AUGUSTUS	mRNA	9980599	9982833	0.49	+	.	ID=g16775.t1;Parent=g16775;
OY101443.1_Gymnocheta_viridis_genome_assembly,_chromosome:_4	AUGUSTUS	start_codon	9980599	9980601	.	+	0	ID=g16775.t1.start1;Parent=g16775.t1;
OY101443.1_Gymnocheta_viridis_genome_assembly,_chromosome:_4	AUGUSTUS	CDS	9980599	9980706	0.94	+	0	ID=g16775.t1.CDS1;Parent=g16775.t1;
OY101443.1_Gymnocheta_viridis_genome_assembly,_chromosome:_4	AUGUSTUS	exon	9980599	9980706	.	+	.	ID=g16775.t1.exon1;Parent=g16775.t1;
OY101443.1_Gymnocheta_viridis_genome_assembly,_chromosome:_4	AUGUSTUS	intron	9980707	9982445	0.94	+	.	ID=g16775.t1.intron1;Parent=g16775.t1;
OY101443.1_Gymnocheta_viridis_genome_assembly,_chromosome:_4	AUGUSTUS	CDS	9982446	9982707	0.56	+	0	ID=g16775.t1.CDS2;Parent=g16775.t1;
OY101443.1_Gymnocheta_viridis_genome_assembly,_chromosome:_4	AUGUSTUS	exon	9982446	9982707	.	+	.	ID=g16775.t1.exon2;Parent=g16775.t1;
OY101443.1_Gymnocheta_viridis_genome_assembly,_chromosome:_4	AUGUSTUS	intron	9982708	9982825	0.52	+	.	ID=g16775.t1.intron2;Parent=g16775.t1;
OY101443.1_Gymnocheta_viridis_genome_assembly,_chromosome:_4	AUGUSTUS	CDS	9982826	9982833	0.89	+	2	ID=g16775.t1.CDS3;Parent=g16775.t1;
OY101443.1_Gymnocheta_viridis_genome_assembly,_chromosome:_4	AUGUSTUS	exon	9982826	9982833	.	+	.	ID=g16775.t1.exon3;Parent=g16775.t1;
OY101443.1_Gymnocheta_viridis_genome_assembly,_chromosome:_4	AUGUSTUS	stop_codon	9982831	9982833	.	+	0	ID=g16775.t1.stop1;Parent=g16775.t1;
OY101443.1_Gymnocheta_viridis_genome_assembly,_chromosome:_4	AUGUSTUS	gene	9984668	9996402	.	-	.	ID=g16776;
OY101443.1_Gymnocheta_viridis_genome_assembly,_chromosome:_4	AUGUSTUS	mRNA	9984668	9996402	0.73	-	.	ID=g16776.t1;Parent=g16776;
OY101443.1_Gymnocheta_viridis_genome_assembly,_chromosome:_4	AUGUSTUS	stop_codon	9984668	9984670	.	-	0	ID=g16776.t1.stop1;Parent=g16776.t1;
OY101443.1_Gymnocheta_viridis_genome_assembly,_chromosome:_4	AUGUSTUS	CDS	9984668	9984838	1	-	0	ID=g16776.t1.CDS1;Parent=g16776.t1;
OY101443.1_Gymnocheta_viridis_genome_assembly,_chromosome:_4	AUGUSTUS	exon	9984668	9984838	.	-	.	ID=g16776.t1.exon1;Parent=g16776.t1;
OY101443.1_Gymnocheta_viridis_genome_assembly,_chromosome:_4	AUGUSTUS	intron	9984839	9989909	1	-	.	ID=g16776.t1.intron1;Parent=g16776.t1;
OY101443.1_Gymnocheta_viridis_genome_assembly,_chromosome:_4	AUGUSTUS	CDS	9989910	9991355	1	-	0	ID=g16776.t1.CDS2;Parent=g16776.t1;
OY101443.1_Gymnocheta_viridis_genome_assembly,_chromosome:_4	AUGUSTUS	exon	9989910	9991355	.	-	.	ID=g16776.t1.exon2;Parent=g16776.t1;
OY101443.1_Gymnocheta_viridis_genome_assembly,_chromosome:_4	AUGUSTUS	intron	9991356	9995796	1	-	.	ID=g16776.t1.intron2;Parent=g16776.t1;
OY101443.1_Gymnocheta_viridis_genome_assembly,_chromosome:_4	AUGUSTUS	CDS	9995797	9995927	1	-	2	ID=g16776.t1.CDS3;Parent=g16776.t1;
OY101443.1_Gymnocheta_viridis_genome_assembly,_chromosome:_4	AUGUSTUS	exon	9995797	9995927	.	-	.	ID=g16776.t1.exon3;Parent=g16776.t1;
OY101443.1_Gymnocheta_viridis_genome_assembly,_chromosome:_4	AUGUSTUS	intron	9995928	9996347	0.73	-	.	ID=g16776.t1.intron3;Parent=g16776.t1;
OY101443.1_Gymnocheta_viridis_genome_assembly,_chromosome:_4	AUGUSTUS	CDS	9996348	9996402	0.73	-	0	ID=g16776.t1.CDS4;Parent=g16776.t1;
OY101443.1_Gymnocheta_viridis_genome_assembly,_chromosome:_4	AUGUSTUS	exon	9996348	9996402	.	-	.	ID=g16776.t1.exon4;Parent=g16776.t1;
OY101443.1_Gymnocheta_viridis_genome_assembly,_chromosome:_4	AUGUSTUS	start_codon	9996400	9996402	.	-	0	ID=g16776.t1.start1;Parent=g16776.t1;
OY101443.1_Gymnocheta_viridis_genome_assembly,_chromosome:_4	AUGUSTUS	gene	10050821	10051457	.	-	.	ID=g16777;
OY101443.1_Gymnocheta_viridis_genome_assembly,_chromosome:_4	AUGUSTUS	mRNA	10050821	10051457	1	-	.	ID=g16777.t1;Parent=g16777;
OY101443.1_Gymnocheta_viridis_genome_assembly,_chromosome:_4	AUGUSTUS	stop_codon	10050821	10050823	.	-	0	ID=g16777.t1.stop1;Parent=g16777.t1;
OY101443.1_Gymnocheta_viridis_genome_assembly,_chromosome:_4	AUGUSTUS	CDS	10050821	10051306	1	-	0	ID=g16777.t1.CDS1;Parent=g16777.t1;
OY101443.1_Gymnocheta_viridis_genome_assembly,_chromosome:_4	AUGUSTUS	exon	10050821	10051306	.	-	.	ID=g16777.t1.exon1;Parent=g16777.t1;
OY101443.1_Gymnocheta_viridis_genome_assembly,_chromosome:_4	AUGUSTUS	intron	10051307	10051385	1	-	.	ID=g16777.t1.intron1;Parent=g16777.t1;
OY101443.1_Gymnocheta_viridis_genome_assembly,_chromosome:_4	AUGUSTUS	CDS	10051386	10051457	1	-	0	ID=g16777.t1.CDS2;Parent=g16777.t1;
OY101443.1_Gymnocheta_viridis_genome_assembly,_chromosome:_4	AUGUSTUS	exon	10051386	10051457	.	-	.	ID=g16777.t1.exon2;Parent=g16777.t1;
OY101443.1_Gymnocheta_viridis_genome_assembly,_chromosome:_4	AUGUSTUS	start_codon	10051455	10051457	.	-	0	ID=g16777.t1.start1;Parent=g16777.t1;
OY101443.1_Gymnocheta_viridis_genome_assembly,_chromosome:_4	AUGUSTUS	gene	10055918	10056550	.	-	.	ID=g16778;
OY101443.1_Gymnocheta_viridis_genome_assembly,_chromosome:_4	AUGUSTUS	mRNA	10055918	10056550	1	-	.	ID=g16778.t1;Parent=g16778;
OY101443.1_Gymnocheta_viridis_genome_assembly,_chromosome:_4	AUGUSTUS	stop_codon	10055918	10055920	.	-	0	ID=g16778.t1.stop1;Parent=g16778.t1;
OY101443.1_Gymnocheta_viridis_genome_assembly,_chromosome:_4	AUGUSTUS	CDS	10055918	10056400	1	-	0	ID=g16778.t1.CDS1;Parent=g16778.t1;
OY101443.1_Gymnocheta_viridis_genome_assembly,_chromosome:_4	AUGUSTUS	exon	10055918	10056400	.	-	.	ID=g16778.t1.exon1;Parent=g16778.t1;
OY101443.1_Gymnocheta_viridis_genome_assembly,_chromosome:_4	AUGUSTUS	intron	10056401	10056478	1	-	.	ID=g16778.t1.intron1;Parent=g16778.t1;
OY101443.1_Gymnocheta_viridis_genome_assembly,_chromosome:_4	AUGUSTUS	CDS	10056479	10056550	1	-	0	ID=g16778.t1.CDS2;Parent=g16778.t1;
OY101443.1_Gymnocheta_viridis_genome_assembly,_chromosome:_4	AUGUSTUS	exon	10056479	10056550	.	-	.	ID=g16778.t1.exon2;Parent=g16778.t1;
OY101443.1_Gymnocheta_viridis_genome_assembly,_chromosome:_4	AUGUSTUS	start_codon	10056548	10056550	.	-	0	ID=g16778.t1.start1;Parent=g16778.t1;
OY101443.1_Gymnocheta_viridis_genome_assembly,_chromosome:_4	AUGUSTUS	gene	10059633	10060266	.	-	.	ID=g16779;
OY101443.1_Gymnocheta_viridis_genome_assembly,_chromosome:_4	AUGUSTUS	mRNA	10059633	10060266	1	-	.	ID=g16779.t1;Parent=g16779;
OY101443.1_Gymnocheta_viridis_genome_assembly,_chromosome:_4	AUGUSTUS	stop_codon	10059633	10059635	.	-	0	ID=g16779.t1.stop1;Parent=g16779.t1;
OY101443.1_Gymnocheta_viridis_genome_assembly,_chromosome:_4	AUGUSTUS	CDS	10059633	10060115	1	-	0	ID=g16779.t1.CDS1;Parent=g16779.t1;
OY101443.1_Gymnocheta_viridis_genome_assembly,_chromosome:_4	AUGUSTUS	exon	10059633	10060115	.	-	.	ID=g16779.t1.exon1;Parent=g16779.t1;
OY101443.1_Gymnocheta_viridis_genome_assembly,_chromosome:_4	AUGUSTUS	intron	10060116	10060194	1	-	.	ID=g16779.t1.intron1;Parent=g16779.t1;
OY101443.1_Gymnocheta_viridis_genome_assembly,_chromosome:_4	AUGUSTUS	CDS	10060195	10060266	1	-	0	ID=g16779.t1.CDS2;Parent=g16779.t1;
OY101443.1_Gymnocheta_viridis_genome_assembly,_chromosome:_4	AUGUSTUS	exon	10060195	10060266	.	-	.	ID=g16779.t1.exon2;Parent=g16779.t1;
OY101443.1_Gymnocheta_viridis_genome_assembly,_chromosome:_4	AUGUSTUS	start_codon	10060264	10060266	.	-	0	ID=g16779.t1.start1;Parent=g16779.t1;
OY101443.1_Gymnocheta_viridis_genome_assembly,_chromosome:_4	AUGUSTUS	gene	10067668	10102583	.	-	.	ID=g16780;
OY101443.1_Gymnocheta_viridis_genome_assembly,_chromosome:_4	AUGUSTUS	mRNA	10067668	10102583	0.69	-	.	ID=g16780.t1;Parent=g16780;
OY101443.1_Gymnocheta_viridis_genome_assembly,_chromosome:_4	AUGUSTUS	stop_codon	10067668	10067670	.	-	0	ID=g16780.t1.stop1;Parent=g16780.t1;
OY101443.1_Gymnocheta_viridis_genome_assembly,_chromosome:_4	AUGUSTUS	CDS	10067668	10067733	0.69	-	0	ID=g16780.t1.CDS1;Parent=g16780.t1;
OY101443.1_Gymnocheta_viridis_genome_assembly,_chromosome:_4	AUGUSTUS	exon	10067668	10067733	.	-	.	ID=g16780.t1.exon1;Parent=g16780.t1;
OY101443.1_Gymnocheta_viridis_genome_assembly,_chromosome:_4	AUGUSTUS	intron	10067734	10067818	1	-	.	ID=g16780.t1.intron1;Parent=g16780.t1;
OY101443.1_Gymnocheta_viridis_genome_assembly,_chromosome:_4	AUGUSTUS	CDS	10067819	10068001	1	-	0	ID=g16780.t1.CDS2;Parent=g16780.t1;
OY101443.1_Gymnocheta_viridis_genome_assembly,_chromosome:_4	AUGUSTUS	exon	10067819	10068001	.	-	.	ID=g16780.t1.exon2;Parent=g16780.t1;
OY101443.1_Gymnocheta_viridis_genome_assembly,_chromosome:_4	AUGUSTUS	intron	10068002	10102499	1	-	.	ID=g16780.t1.intron2;Parent=g16780.t1;
OY101443.1_Gymnocheta_viridis_genome_assembly,_chromosome:_4	AUGUSTUS	CDS	10102500	10102583	1	-	0	ID=g16780.t1.CDS3;Parent=g16780.t1;
OY101443.1_Gymnocheta_viridis_genome_assembly,_chromosome:_4	AUGUSTUS	exon	10102500	10102583	.	-	.	ID=g16780.t1.exon3;Parent=g16780.t1;
OY101443.1_Gymnocheta_viridis_genome_assembly,_chromosome:_4	AUGUSTUS	start_codon	10102581	10102583	.	-	0	ID=g16780.t1.start1;Parent=g16780.t1;
OY101443.1_Gymnocheta_viridis_genome_assembly,_chromosome:_4	AUGUSTUS	gene	10128163	10143369	.	-	.	ID=g16781;
OY101443.1_Gymnocheta_viridis_genome_assembly,_chromosome:_4	AUGUSTUS	mRNA	10128163	10143369	1	-	.	ID=g16781.t1;Parent=g16781;
OY101443.1_Gymnocheta_viridis_genome_assembly,_chromosome:_4	AUGUSTUS	stop_codon	10128163	10128165	.	-	0	ID=g16781.t1.stop1;Parent=g16781.t1;
OY101443.1_Gymnocheta_viridis_genome_assembly,_chromosome:_4	AUGUSTUS	CDS	10128163	10128805	1	-	1	ID=g16781.t1.CDS1;Parent=g16781.t1;
OY101443.1_Gymnocheta_viridis_genome_assembly,_chromosome:_4	AUGUSTUS	exon	10128163	10128805	.	-	.	ID=g16781.t1.exon1;Parent=g16781.t1;
OY101443.1_Gymnocheta_viridis_genome_assembly,_chromosome:_4	AUGUSTUS	intron	10128806	10128885	1	-	.	ID=g16781.t1.intron1;Parent=g16781.t1;
OY101443.1_Gymnocheta_viridis_genome_assembly,_chromosome:_4	AUGUSTUS	CDS	10128886	10129000	1	-	2	ID=g16781.t1.CDS2;Parent=g16781.t1;
OY101443.1_Gymnocheta_viridis_genome_assembly,_chromosome:_4	AUGUSTUS	exon	10128886	10129000	.	-	.	ID=g16781.t1.exon2;Parent=g16781.t1;
OY101443.1_Gymnocheta_viridis_genome_assembly,_chromosome:_4	AUGUSTUS	intron	10129001	10129068	1	-	.	ID=g16781.t1.intron2;Parent=g16781.t1;
OY101443.1_Gymnocheta_viridis_genome_assembly,_chromosome:_4	AUGUSTUS	CDS	10129069	10129611	1	-	2	ID=g16781.t1.CDS3;Parent=g16781.t1;
OY101443.1_Gymnocheta_viridis_genome_assembly,_chromosome:_4	AUGUSTUS	exon	10129069	10129611	.	-	.	ID=g16781.t1.exon3;Parent=g16781.t1;
OY101443.1_Gymnocheta_viridis_genome_assembly,_chromosome:_4	AUGUSTUS	intron	10129612	10135147	1	-	.	ID=g16781.t1.intron3;Parent=g16781.t1;
OY101443.1_Gymnocheta_viridis_genome_assembly,_chromosome:_4	AUGUSTUS	CDS	10135148	10135358	1	-	0	ID=g16781.t1.CDS4;Parent=g16781.t1;
OY101443.1_Gymnocheta_viridis_genome_assembly,_chromosome:_4	AUGUSTUS	exon	10135148	10135358	.	-	.	ID=g16781.t1.exon4;Parent=g16781.t1;
OY101443.1_Gymnocheta_viridis_genome_assembly,_chromosome:_4	AUGUSTUS	intron	10135359	10143066	1	-	.	ID=g16781.t1.intron4;Parent=g16781.t1;
OY101443.1_Gymnocheta_viridis_genome_assembly,_chromosome:_4	AUGUSTUS	CDS	10143067	10143369	1	-	0	ID=g16781.t1.CDS5;Parent=g16781.t1;
OY101443.1_Gymnocheta_viridis_genome_assembly,_chromosome:_4	AUGUSTUS	exon	10143067	10143369	.	-	.	ID=g16781.t1.exon5;Parent=g16781.t1;
OY101443.1_Gymnocheta_viridis_genome_assembly,_chromosome:_4	AUGUSTUS	start_codon	10143367	10143369	.	-	0	ID=g16781.t1.start1;Parent=g16781.t1;
OY101443.1_Gymnocheta_viridis_genome_assembly,_chromosome:_4	AUGUSTUS	gene	10241515	10297719	.	+	.	ID=g16782;
OY101443.1_Gymnocheta_viridis_genome_assembly,_chromosome:_4	AUGUSTUS	mRNA	10241515	10297719	0.63	+	.	ID=g16782.t1;Parent=g16782;
OY101443.1_Gymnocheta_viridis_genome_assembly,_chromosome:_4	AUGUSTUS	start_codon	10241515	10241517	.	+	0	ID=g16782.t1.start1;Parent=g16782.t1;
OY101443.1_Gymnocheta_viridis_genome_assembly,_chromosome:_4	AUGUSTUS	CDS	10241515	10241732	0.66	+	0	ID=g16782.t1.CDS1;Parent=g16782.t1;
OY101443.1_Gymnocheta_viridis_genome_assembly,_chromosome:_4	AUGUSTUS	exon	10241515	10241732	.	+	.	ID=g16782.t1.exon1;Parent=g16782.t1;
OY101443.1_Gymnocheta_viridis_genome_assembly,_chromosome:_4	AUGUSTUS	intron	10241733	10248658	0.66	+	.	ID=g16782.t1.intron1;Parent=g16782.t1;
OY101443.1_Gymnocheta_viridis_genome_assembly,_chromosome:_4	AUGUSTUS	CDS	10248659	10248771	0.66	+	1	ID=g16782.t1.CDS2;Parent=g16782.t1;
OY101443.1_Gymnocheta_viridis_genome_assembly,_chromosome:_4	AUGUSTUS	exon	10248659	10248771	.	+	.	ID=g16782.t1.exon2;Parent=g16782.t1;
OY101443.1_Gymnocheta_viridis_genome_assembly,_chromosome:_4	AUGUSTUS	intron	10248772	10266561	0.63	+	.	ID=g16782.t1.intron2;Parent=g16782.t1;
OY101443.1_Gymnocheta_viridis_genome_assembly,_chromosome:_4	AUGUSTUS	CDS	10266562	10266693	0.63	+	2	ID=g16782.t1.CDS3;Parent=g16782.t1;
OY101443.1_Gymnocheta_viridis_genome_assembly,_chromosome:_4	AUGUSTUS	exon	10266562	10266693	.	+	.	ID=g16782.t1.exon3;Parent=g16782.t1;
OY101443.1_Gymnocheta_viridis_genome_assembly,_chromosome:_4	AUGUSTUS	intron	10266694	10270470	1	+	.	ID=g16782.t1.intron3;Parent=g16782.t1;
OY101443.1_Gymnocheta_viridis_genome_assembly,_chromosome:_4	AUGUSTUS	CDS	10270471	10270583	1	+	2	ID=g16782.t1.CDS4;Parent=g16782.t1;
OY101443.1_Gymnocheta_viridis_genome_assembly,_chromosome:_4	AUGUSTUS	exon	10270471	10270583	.	+	.	ID=g16782.t1.exon4;Parent=g16782.t1;
OY101443.1_Gymnocheta_viridis_genome_assembly,_chromosome:_4	AUGUSTUS	intron	10270584	10270657	1	+	.	ID=g16782.t1.intron4;Parent=g16782.t1;
OY101443.1_Gymnocheta_viridis_genome_assembly,_chromosome:_4	AUGUSTUS	CDS	10270658	10270801	1	+	0	ID=g16782.t1.CDS5;Parent=g16782.t1;
OY101443.1_Gymnocheta_viridis_genome_assembly,_chromosome:_4	AUGUSTUS	exon	10270658	10270801	.	+	.	ID=g16782.t1.exon5;Parent=g16782.t1;
OY101443.1_Gymnocheta_viridis_genome_assembly,_chromosome:_4	AUGUSTUS	intron	10270802	10276220	1	+	.	ID=g16782.t1.intron5;Parent=g16782.t1;
OY101443.1_Gymnocheta_viridis_genome_assembly,_chromosome:_4	AUGUSTUS	CDS	10276221	10276317	1	+	0	ID=g16782.t1.CDS6;Parent=g16782.t1;
OY101443.1_Gymnocheta_viridis_genome_assembly,_chromosome:_4	AUGUSTUS	exon	10276221	10276317	.	+	.	ID=g16782.t1.exon6;Parent=g16782.t1;
OY101443.1_Gymnocheta_viridis_genome_assembly,_chromosome:_4	AUGUSTUS	intron	10276318	10279332	1	+	.	ID=g16782.t1.intron6;Parent=g16782.t1;
OY101443.1_Gymnocheta_viridis_genome_assembly,_chromosome:_4	AUGUSTUS	CDS	10279333	10279679	1	+	2	ID=g16782.t1.CDS7;Parent=g16782.t1;
OY101443.1_Gymnocheta_viridis_genome_assembly,_chromosome:_4	AUGUSTUS	exon	10279333	10279679	.	+	.	ID=g16782.t1.exon7;Parent=g16782.t1;
OY101443.1_Gymnocheta_viridis_genome_assembly,_chromosome:_4	AUGUSTUS	intron	10279680	10279754	1	+	.	ID=g16782.t1.intron7;Parent=g16782.t1;
OY101443.1_Gymnocheta_viridis_genome_assembly,_chromosome:_4	AUGUSTUS	CDS	10279755	10279907	1	+	0	ID=g16782.t1.CDS8;Parent=g16782.t1;
OY101443.1_Gymnocheta_viridis_genome_assembly,_chromosome:_4	AUGUSTUS	exon	10279755	10279907	.	+	.	ID=g16782.t1.exon8;Parent=g16782.t1;
OY101443.1_Gymnocheta_viridis_genome_assembly,_chromosome:_4	AUGUSTUS	intron	10279908	10280000	1	+	.	ID=g16782.t1.intron8;Parent=g16782.t1;
OY101443.1_Gymnocheta_viridis_genome_assembly,_chromosome:_4	AUGUSTUS	CDS	10280001	10280073	1	+	0	ID=g16782.t1.CDS9;Parent=g16782.t1;
OY101443.1_Gymnocheta_viridis_genome_assembly,_chromosome:_4	AUGUSTUS	exon	10280001	10280073	.	+	.	ID=g16782.t1.exon9;Parent=g16782.t1;
OY101443.1_Gymnocheta_viridis_genome_assembly,_chromosome:_4	AUGUSTUS	intron	10280074	10283915	1	+	.	ID=g16782.t1.intron9;Parent=g16782.t1;
OY101443.1_Gymnocheta_viridis_genome_assembly,_chromosome:_4	AUGUSTUS	CDS	10283916	10284115	1	+	2	ID=g16782.t1.CDS10;Parent=g16782.t1;
OY101443.1_Gymnocheta_viridis_genome_assembly,_chromosome:_4	AUGUSTUS	exon	10283916	10284115	.	+	.	ID=g16782.t1.exon10;Parent=g16782.t1;
OY101443.1_Gymnocheta_viridis_genome_assembly,_chromosome:_4	AUGUSTUS	intron	10284116	10290145	1	+	.	ID=g16782.t1.intron10;Parent=g16782.t1;
OY101443.1_Gymnocheta_viridis_genome_assembly,_chromosome:_4	AUGUSTUS	CDS	10290146	10290398	1	+	0	ID=g16782.t1.CDS11;Parent=g16782.t1;
OY101443.1_Gymnocheta_viridis_genome_assembly,_chromosome:_4	AUGUSTUS	exon	10290146	10290398	.	+	.	ID=g16782.t1.exon11;Parent=g16782.t1;
OY101443.1_Gymnocheta_viridis_genome_assembly,_chromosome:_4	AUGUSTUS	intron	10290399	10290467	1	+	.	ID=g16782.t1.intron11;Parent=g16782.t1;
OY101443.1_Gymnocheta_viridis_genome_assembly,_chromosome:_4	AUGUSTUS	CDS	10290468	10290937	1	+	2	ID=g16782.t1.CDS12;Parent=g16782.t1;
OY101443.1_Gymnocheta_viridis_genome_assembly,_chromosome:_4	AUGUSTUS	exon	10290468	10290937	.	+	.	ID=g16782.t1.exon12;Parent=g16782.t1;
OY101443.1_Gymnocheta_viridis_genome_assembly,_chromosome:_4	AUGUSTUS	intron	10290938	10294008	1	+	.	ID=g16782.t1.intron12;Parent=g16782.t1;
OY101443.1_Gymnocheta_viridis_genome_assembly,_chromosome:_4	AUGUSTUS	CDS	10294009	10294302	1	+	0	ID=g16782.t1.CDS13;Parent=g16782.t1;
OY101443.1_Gymnocheta_viridis_genome_assembly,_chromosome:_4	AUGUSTUS	exon	10294009	10294302	.	+	.	ID=g16782.t1.exon13;Parent=g16782.t1;
OY101443.1_Gymnocheta_viridis_genome_assembly,_chromosome:_4	AUGUSTUS	intron	10294303	10296639	1	+	.	ID=g16782.t1.intron13;Parent=g16782.t1;
OY101443.1_Gymnocheta_viridis_genome_assembly,_chromosome:_4	AUGUSTUS	CDS	10296640	10297719	1	+	0	ID=g16782.t1.CDS14;Parent=g16782.t1;
OY101443.1_Gymnocheta_viridis_genome_assembly,_chromosome:_4	AUGUSTUS	exon	10296640	10297719	.	+	.	ID=g16782.t1.exon14;Parent=g16782.t1;
OY101443.1_Gymnocheta_viridis_genome_assembly,_chromosome:_4	AUGUSTUS	stop_codon	10297717	10297719	.	+	0	ID=g16782.t1.stop1;Parent=g16782.t1;
OY101443.1_Gymnocheta_viridis_genome_assembly,_chromosome:_4	GeneMark.hmm3	mRNA	10266519	10297719	.	+	.	ID=g16782.t2;Parent=g16782;
OY101443.1_Gymnocheta_viridis_genome_assembly,_chromosome:_4	GeneMark.hmm3	start_codon	10266519	10266521	.	+	0	ID=g16782.t2.start1;Parent=g16782.t2;
OY101443.1_Gymnocheta_viridis_genome_assembly,_chromosome:_4	GeneMark.hmm3	CDS	10266519	10266693	.	+	0	ID=g16782.t2.CDS1;Parent=g16782.t2;
OY101443.1_Gymnocheta_viridis_genome_assembly,_chromosome:_4	GeneMark.hmm3	exon	10266519	10266693	0	+	.	ID=g16782.t2.exon1;Parent=g16782.t2;
OY101443.1_Gymnocheta_viridis_genome_assembly,_chromosome:_4	GeneMark.hmm3	intron	10266694	10270470	.	+	2	ID=g16782.t2.intron1;Parent=g16782.t2;
OY101443.1_Gymnocheta_viridis_genome_assembly,_chromosome:_4	GeneMark.hmm3	CDS	10270471	10270583	.	+	2	ID=g16782.t2.CDS2;Parent=g16782.t2;
OY101443.1_Gymnocheta_viridis_genome_assembly,_chromosome:_4	GeneMark.hmm3	exon	10270471	10270583	0	+	.	ID=g16782.t2.exon2;Parent=g16782.t2;
OY101443.1_Gymnocheta_viridis_genome_assembly,_chromosome:_4	GeneMark.hmm3	intron	10270584	10270657	.	+	0	ID=g16782.t2.intron2;Parent=g16782.t2;
OY101443.1_Gymnocheta_viridis_genome_assembly,_chromosome:_4	GeneMark.hmm3	CDS	10270658	10270801	.	+	0	ID=g16782.t2.CDS3;Parent=g16782.t2;
OY101443.1_Gymnocheta_viridis_genome_assembly,_chromosome:_4	GeneMark.hmm3	exon	10270658	10270801	0	+	.	ID=g16782.t2.exon3;Parent=g16782.t2;
OY101443.1_Gymnocheta_viridis_genome_assembly,_chromosome:_4	GeneMark.hmm3	intron	10270802	10276220	.	+	0	ID=g16782.t2.intron3;Parent=g16782.t2;
OY101443.1_Gymnocheta_viridis_genome_assembly,_chromosome:_4	GeneMark.hmm3	CDS	10276221	10276317	.	+	0	ID=g16782.t2.CDS4;Parent=g16782.t2;
OY101443.1_Gymnocheta_viridis_genome_assembly,_chromosome:_4	GeneMark.hmm3	exon	10276221	10276317	0	+	.	ID=g16782.t2.exon4;Parent=g16782.t2;
OY101443.1_Gymnocheta_viridis_genome_assembly,_chromosome:_4	GeneMark.hmm3	intron	10276318	10279332	.	+	2	ID=g16782.t2.intron4;Parent=g16782.t2;
OY101443.1_Gymnocheta_viridis_genome_assembly,_chromosome:_4	GeneMark.hmm3	CDS	10279333	10279679	.	+	2	ID=g16782.t2.CDS5;Parent=g16782.t2;
OY101443.1_Gymnocheta_viridis_genome_assembly,_chromosome:_4	GeneMark.hmm3	exon	10279333	10279679	0	+	.	ID=g16782.t2.exon5;Parent=g16782.t2;
OY101443.1_Gymnocheta_viridis_genome_assembly,_chromosome:_4	GeneMark.hmm3	intron	10279680	10279754	.	+	0	ID=g16782.t2.intron5;Parent=g16782.t2;
OY101443.1_Gymnocheta_viridis_genome_assembly,_chromosome:_4	GeneMark.hmm3	CDS	10279755	10279907	.	+	0	ID=g16782.t2.CDS6;Parent=g16782.t2;
OY101443.1_Gymnocheta_viridis_genome_assembly,_chromosome:_4	GeneMark.hmm3	exon	10279755	10279907	0	+	.	ID=g16782.t2.exon6;Parent=g16782.t2;
OY101443.1_Gymnocheta_viridis_genome_assembly,_chromosome:_4	GeneMark.hmm3	intron	10279908	10280000	.	+	0	ID=g16782.t2.intron6;Parent=g16782.t2;
OY101443.1_Gymnocheta_viridis_genome_assembly,_chromosome:_4	GeneMark.hmm3	CDS	10280001	10280073	.	+	0	ID=g16782.t2.CDS7;Parent=g16782.t2;
OY101443.1_Gymnocheta_viridis_genome_assembly,_chromosome:_4	GeneMark.hmm3	exon	10280001	10280073	0	+	.	ID=g16782.t2.exon7;Parent=g16782.t2;
OY101443.1_Gymnocheta_viridis_genome_assembly,_chromosome:_4	GeneMark.hmm3	intron	10280074	10283915	.	+	2	ID=g16782.t2.intron7;Parent=g16782.t2;
OY101443.1_Gymnocheta_viridis_genome_assembly,_chromosome:_4	GeneMark.hmm3	CDS	10283916	10284115	.	+	2	ID=g16782.t2.CDS8;Parent=g16782.t2;
OY101443.1_Gymnocheta_viridis_genome_assembly,_chromosome:_4	GeneMark.hmm3	exon	10283916	10284115	0	+	.	ID=g16782.t2.exon8;Parent=g16782.t2;
OY101443.1_Gymnocheta_viridis_genome_assembly,_chromosome:_4	GeneMark.hmm3	intron	10284116	10290145	.	+	0	ID=g16782.t2.intron8;Parent=g16782.t2;
OY101443.1_Gymnocheta_viridis_genome_assembly,_chromosome:_4	GeneMark.hmm3	CDS	10290146	10290398	.	+	0	ID=g16782.t2.CDS9;Parent=g16782.t2;
OY101443.1_Gymnocheta_viridis_genome_assembly,_chromosome:_4	GeneMark.hmm3	exon	10290146	10290398	0	+	.	ID=g16782.t2.exon9;Parent=g16782.t2;
OY101443.1_Gymnocheta_viridis_genome_assembly,_chromosome:_4	GeneMark.hmm3	intron	10290399	10290467	.	+	2	ID=g16782.t2.intron9;Parent=g16782.t2;
OY101443.1_Gymnocheta_viridis_genome_assembly,_chromosome:_4	GeneMark.hmm3	CDS	10290468	10290937	.	+	2	ID=g16782.t2.CDS10;Parent=g16782.t2;
OY101443.1_Gymnocheta_viridis_genome_assembly,_chromosome:_4	GeneMark.hmm3	exon	10290468	10290937	0	+	.	ID=g16782.t2.exon10;Parent=g16782.t2;
OY101443.1_Gymnocheta_viridis_genome_assembly,_chromosome:_4	GeneMark.hmm3	intron	10290938	10294008	.	+	0	ID=g16782.t2.intron10;Parent=g16782.t2;
OY101443.1_Gymnocheta_viridis_genome_assembly,_chromosome:_4	GeneMark.hmm3	CDS	10294009	10294302	.	+	0	ID=g16782.t2.CDS11;Parent=g16782.t2;
OY101443.1_Gymnocheta_viridis_genome_assembly,_chromosome:_4	GeneMark.hmm3	exon	10294009	10294302	0	+	.	ID=g16782.t2.exon11;Parent=g16782.t2;
OY101443.1_Gymnocheta_viridis_genome_assembly,_chromosome:_4	GeneMark.hmm3	intron	10294303	10296639	.	+	0	ID=g16782.t2.intron11;Parent=g16782.t2;
OY101443.1_Gymnocheta_viridis_genome_assembly,_chromosome:_4	GeneMark.hmm3	CDS	10296640	10297719	.	+	0	ID=g16782.t2.CDS12;Parent=g16782.t2;
OY101443.1_Gymnocheta_viridis_genome_assembly,_chromosome:_4	GeneMark.hmm3	exon	10296640	10297719	0	+	.	ID=g16782.t2.exon12;Parent=g16782.t2;
OY101443.1_Gymnocheta_viridis_genome_assembly,_chromosome:_4	GeneMark.hmm3	stop_codon	10297717	10297719	.	+	0	ID=g16782.t2.stop1;Parent=g16782.t2;
OY101443.1_Gymnocheta_viridis_genome_assembly,_chromosome:_4	AUGUSTUS	gene	10301728	10302359	.	-	.	ID=g16783;
OY101443.1_Gymnocheta_viridis_genome_assembly,_chromosome:_4	AUGUSTUS	mRNA	10301728	10302359	0.64	-	.	ID=g16783.t1;Parent=g16783;
OY101443.1_Gymnocheta_viridis_genome_assembly,_chromosome:_4	AUGUSTUS	stop_codon	10301728	10301730	.	-	0	ID=g16783.t1.stop1;Parent=g16783.t1;
OY101443.1_Gymnocheta_viridis_genome_assembly,_chromosome:_4	AUGUSTUS	CDS	10301728	10302078	0.64	-	0	ID=g16783.t1.CDS1;Parent=g16783.t1;
OY101443.1_Gymnocheta_viridis_genome_assembly,_chromosome:_4	AUGUSTUS	exon	10301728	10302078	.	-	.	ID=g16783.t1.exon1;Parent=g16783.t1;
OY101443.1_Gymnocheta_viridis_genome_assembly,_chromosome:_4	AUGUSTUS	intron	10302079	10302134	0.64	-	.	ID=g16783.t1.intron1;Parent=g16783.t1;
OY101443.1_Gymnocheta_viridis_genome_assembly,_chromosome:_4	AUGUSTUS	CDS	10302135	10302209	0.64	-	0	ID=g16783.t1.CDS2;Parent=g16783.t1;
OY101443.1_Gymnocheta_viridis_genome_assembly,_chromosome:_4	AUGUSTUS	exon	10302135	10302209	.	-	.	ID=g16783.t1.exon2;Parent=g16783.t1;
OY101443.1_Gymnocheta_viridis_genome_assembly,_chromosome:_4	AUGUSTUS	intron	10302210	10302287	1	-	.	ID=g16783.t1.intron2;Parent=g16783.t1;
OY101443.1_Gymnocheta_viridis_genome_assembly,_chromosome:_4	AUGUSTUS	CDS	10302288	10302359	1	-	0	ID=g16783.t1.CDS3;Parent=g16783.t1;
OY101443.1_Gymnocheta_viridis_genome_assembly,_chromosome:_4	AUGUSTUS	exon	10302288	10302359	.	-	.	ID=g16783.t1.exon3;Parent=g16783.t1;
OY101443.1_Gymnocheta_viridis_genome_assembly,_chromosome:_4	AUGUSTUS	start_codon	10302357	10302359	.	-	0	ID=g16783.t1.start1;Parent=g16783.t1;
OY101443.1_Gymnocheta_viridis_genome_assembly,_chromosome:_4	AUGUSTUS	gene	10314033	10314651	.	-	.	ID=g16784;
OY101443.1_Gymnocheta_viridis_genome_assembly,_chromosome:_4	AUGUSTUS	mRNA	10314033	10314651	1	-	.	ID=g16784.t1;Parent=g16784;
OY101443.1_Gymnocheta_viridis_genome_assembly,_chromosome:_4	AUGUSTUS	stop_codon	10314033	10314035	.	-	0	ID=g16784.t1.stop1;Parent=g16784.t1;
OY101443.1_Gymnocheta_viridis_genome_assembly,_chromosome:_4	AUGUSTUS	CDS	10314033	10314515	1	-	0	ID=g16784.t1.CDS1;Parent=g16784.t1;
OY101443.1_Gymnocheta_viridis_genome_assembly,_chromosome:_4	AUGUSTUS	exon	10314033	10314515	.	-	.	ID=g16784.t1.exon1;Parent=g16784.t1;
OY101443.1_Gymnocheta_viridis_genome_assembly,_chromosome:_4	AUGUSTUS	intron	10314516	10314579	1	-	.	ID=g16784.t1.intron1;Parent=g16784.t1;
OY101443.1_Gymnocheta_viridis_genome_assembly,_chromosome:_4	AUGUSTUS	CDS	10314580	10314651	1	-	0	ID=g16784.t1.CDS2;Parent=g16784.t1;
OY101443.1_Gymnocheta_viridis_genome_assembly,_chromosome:_4	AUGUSTUS	exon	10314580	10314651	.	-	.	ID=g16784.t1.exon2;Parent=g16784.t1;
OY101443.1_Gymnocheta_viridis_genome_assembly,_chromosome:_4	AUGUSTUS	start_codon	10314649	10314651	.	-	0	ID=g16784.t1.start1;Parent=g16784.t1;
OY101443.1_Gymnocheta_viridis_genome_assembly,_chromosome:_4	AUGUSTUS	gene	10320040	10320672	.	-	.	ID=g16785;
OY101443.1_Gymnocheta_viridis_genome_assembly,_chromosome:_4	AUGUSTUS	mRNA	10320040	10320672	1	-	.	ID=g16785.t1;Parent=g16785;
OY101443.1_Gymnocheta_viridis_genome_assembly,_chromosome:_4	AUGUSTUS	stop_codon	10320040	10320042	.	-	0	ID=g16785.t1.stop1;Parent=g16785.t1;
OY101443.1_Gymnocheta_viridis_genome_assembly,_chromosome:_4	AUGUSTUS	CDS	10320040	10320522	1	-	0	ID=g16785.t1.CDS1;Parent=g16785.t1;
OY101443.1_Gymnocheta_viridis_genome_assembly,_chromosome:_4	AUGUSTUS	exon	10320040	10320522	.	-	.	ID=g16785.t1.exon1;Parent=g16785.t1;
OY101443.1_Gymnocheta_viridis_genome_assembly,_chromosome:_4	AUGUSTUS	intron	10320523	10320600	1	-	.	ID=g16785.t1.intron1;Parent=g16785.t1;
OY101443.1_Gymnocheta_viridis_genome_assembly,_chromosome:_4	AUGUSTUS	CDS	10320601	10320672	1	-	0	ID=g16785.t1.CDS2;Parent=g16785.t1;
OY101443.1_Gymnocheta_viridis_genome_assembly,_chromosome:_4	AUGUSTUS	exon	10320601	10320672	.	-	.	ID=g16785.t1.exon2;Parent=g16785.t1;
OY101443.1_Gymnocheta_viridis_genome_assembly,_chromosome:_4	AUGUSTUS	start_codon	10320670	10320672	.	-	0	ID=g16785.t1.start1;Parent=g16785.t1;
OY101443.1_Gymnocheta_viridis_genome_assembly,_chromosome:_4	AUGUSTUS	gene	10332319	10332937	.	-	.	ID=g16786;
OY101443.1_Gymnocheta_viridis_genome_assembly,_chromosome:_4	AUGUSTUS	mRNA	10332319	10332937	1	-	.	ID=g16786.t1;Parent=g16786;
OY101443.1_Gymnocheta_viridis_genome_assembly,_chromosome:_4	AUGUSTUS	stop_codon	10332319	10332321	.	-	0	ID=g16786.t1.stop1;Parent=g16786.t1;
OY101443.1_Gymnocheta_viridis_genome_assembly,_chromosome:_4	AUGUSTUS	CDS	10332319	10332801	1	-	0	ID=g16786.t1.CDS1;Parent=g16786.t1;
OY101443.1_Gymnocheta_viridis_genome_assembly,_chromosome:_4	AUGUSTUS	exon	10332319	10332801	.	-	.	ID=g16786.t1.exon1;Parent=g16786.t1;
OY101443.1_Gymnocheta_viridis_genome_assembly,_chromosome:_4	AUGUSTUS	intron	10332802	10332865	1	-	.	ID=g16786.t1.intron1;Parent=g16786.t1;
OY101443.1_Gymnocheta_viridis_genome_assembly,_chromosome:_4	AUGUSTUS	CDS	10332866	10332937	1	-	0	ID=g16786.t1.CDS2;Parent=g16786.t1;
OY101443.1_Gymnocheta_viridis_genome_assembly,_chromosome:_4	AUGUSTUS	exon	10332866	10332937	.	-	.	ID=g16786.t1.exon2;Parent=g16786.t1;
OY101443.1_Gymnocheta_viridis_genome_assembly,_chromosome:_4	AUGUSTUS	start_codon	10332935	10332937	.	-	0	ID=g16786.t1.start1;Parent=g16786.t1;
OY101443.1_Gymnocheta_viridis_genome_assembly,_chromosome:_4	AUGUSTUS	gene	10335841	10336473	.	-	.	ID=g16787;
OY101443.1_Gymnocheta_viridis_genome_assembly,_chromosome:_4	AUGUSTUS	mRNA	10335841	10336473	1	-	.	ID=g16787.t1;Parent=g16787;
OY101443.1_Gymnocheta_viridis_genome_assembly,_chromosome:_4	AUGUSTUS	stop_codon	10335841	10335843	.	-	0	ID=g16787.t1.stop1;Parent=g16787.t1;
OY101443.1_Gymnocheta_viridis_genome_assembly,_chromosome:_4	AUGUSTUS	CDS	10335841	10336323	1	-	0	ID=g16787.t1.CDS1;Parent=g16787.t1;
OY101443.1_Gymnocheta_viridis_genome_assembly,_chromosome:_4	AUGUSTUS	exon	10335841	10336323	.	-	.	ID=g16787.t1.exon1;Parent=g16787.t1;
OY101443.1_Gymnocheta_viridis_genome_assembly,_chromosome:_4	AUGUSTUS	intron	10336324	10336401	1	-	.	ID=g16787.t1.intron1;Parent=g16787.t1;
OY101443.1_Gymnocheta_viridis_genome_assembly,_chromosome:_4	AUGUSTUS	CDS	10336402	10336473	1	-	0	ID=g16787.t1.CDS2;Parent=g16787.t1;
OY101443.1_Gymnocheta_viridis_genome_assembly,_chromosome:_4	AUGUSTUS	exon	10336402	10336473	.	-	.	ID=g16787.t1.exon2;Parent=g16787.t1;
OY101443.1_Gymnocheta_viridis_genome_assembly,_chromosome:_4	AUGUSTUS	start_codon	10336471	10336473	.	-	0	ID=g16787.t1.start1;Parent=g16787.t1;
OY101443.1_Gymnocheta_viridis_genome_assembly,_chromosome:_4	AUGUSTUS	gene	10348225	10348843	.	-	.	ID=g16788;
OY101443.1_Gymnocheta_viridis_genome_assembly,_chromosome:_4	AUGUSTUS	mRNA	10348225	10348843	1	-	.	ID=g16788.t1;Parent=g16788;
OY101443.1_Gymnocheta_viridis_genome_assembly,_chromosome:_4	AUGUSTUS	stop_codon	10348225	10348227	.	-	0	ID=g16788.t1.stop1;Parent=g16788.t1;
OY101443.1_Gymnocheta_viridis_genome_assembly,_chromosome:_4	AUGUSTUS	CDS	10348225	10348707	1	-	0	ID=g16788.t1.CDS1;Parent=g16788.t1;
OY101443.1_Gymnocheta_viridis_genome_assembly,_chromosome:_4	AUGUSTUS	exon	10348225	10348707	.	-	.	ID=g16788.t1.exon1;Parent=g16788.t1;
OY101443.1_Gymnocheta_viridis_genome_assembly,_chromosome:_4	AUGUSTUS	intron	10348708	10348771	1	-	.	ID=g16788.t1.intron1;Parent=g16788.t1;
OY101443.1_Gymnocheta_viridis_genome_assembly,_chromosome:_4	AUGUSTUS	CDS	10348772	10348843	1	-	0	ID=g16788.t1.CDS2;Parent=g16788.t1;
OY101443.1_Gymnocheta_viridis_genome_assembly,_chromosome:_4	AUGUSTUS	exon	10348772	10348843	.	-	.	ID=g16788.t1.exon2;Parent=g16788.t1;
OY101443.1_Gymnocheta_viridis_genome_assembly,_chromosome:_4	AUGUSTUS	start_codon	10348841	10348843	.	-	0	ID=g16788.t1.start1;Parent=g16788.t1;
OY101443.1_Gymnocheta_viridis_genome_assembly,_chromosome:_4	AUGUSTUS	gene	10354027	10354659	.	-	.	ID=g16789;
OY101443.1_Gymnocheta_viridis_genome_assembly,_chromosome:_4	AUGUSTUS	mRNA	10354027	10354659	1	-	.	ID=g16789.t1;Parent=g16789;
OY101443.1_Gymnocheta_viridis_genome_assembly,_chromosome:_4	AUGUSTUS	stop_codon	10354027	10354029	.	-	0	ID=g16789.t1.stop1;Parent=g16789.t1;
OY101443.1_Gymnocheta_viridis_genome_assembly,_chromosome:_4	AUGUSTUS	CDS	10354027	10354509	1	-	0	ID=g16789.t1.CDS1;Parent=g16789.t1;
OY101443.1_Gymnocheta_viridis_genome_assembly,_chromosome:_4	AUGUSTUS	exon	10354027	10354509	.	-	.	ID=g16789.t1.exon1;Parent=g16789.t1;
OY101443.1_Gymnocheta_viridis_genome_assembly,_chromosome:_4	AUGUSTUS	intron	10354510	10354587	1	-	.	ID=g16789.t1.intron1;Parent=g16789.t1;
OY101443.1_Gymnocheta_viridis_genome_assembly,_chromosome:_4	AUGUSTUS	CDS	10354588	10354659	1	-	0	ID=g16789.t1.CDS2;Parent=g16789.t1;
OY101443.1_Gymnocheta_viridis_genome_assembly,_chromosome:_4	AUGUSTUS	exon	10354588	10354659	.	-	.	ID=g16789.t1.exon2;Parent=g16789.t1;
OY101443.1_Gymnocheta_viridis_genome_assembly,_chromosome:_4	AUGUSTUS	start_codon	10354657	10354659	.	-	0	ID=g16789.t1.start1;Parent=g16789.t1;
OY101443.1_Gymnocheta_viridis_genome_assembly,_chromosome:_4	AUGUSTUS	gene	10366408	10367026	.	-	.	ID=g16790;
OY101443.1_Gymnocheta_viridis_genome_assembly,_chromosome:_4	AUGUSTUS	mRNA	10366408	10367026	1	-	.	ID=g16790.t1;Parent=g16790;
OY101443.1_Gymnocheta_viridis_genome_assembly,_chromosome:_4	AUGUSTUS	stop_codon	10366408	10366410	.	-	0	ID=g16790.t1.stop1;Parent=g16790.t1;
OY101443.1_Gymnocheta_viridis_genome_assembly,_chromosome:_4	AUGUSTUS	CDS	10366408	10366890	1	-	0	ID=g16790.t1.CDS1;Parent=g16790.t1;
OY101443.1_Gymnocheta_viridis_genome_assembly,_chromosome:_4	AUGUSTUS	exon	10366408	10366890	.	-	.	ID=g16790.t1.exon1;Parent=g16790.t1;
OY101443.1_Gymnocheta_viridis_genome_assembly,_chromosome:_4	AUGUSTUS	intron	10366891	10366954	1	-	.	ID=g16790.t1.intron1;Parent=g16790.t1;
OY101443.1_Gymnocheta_viridis_genome_assembly,_chromosome:_4	AUGUSTUS	CDS	10366955	10367026	1	-	0	ID=g16790.t1.CDS2;Parent=g16790.t1;
OY101443.1_Gymnocheta_viridis_genome_assembly,_chromosome:_4	AUGUSTUS	exon	10366955	10367026	.	-	.	ID=g16790.t1.exon2;Parent=g16790.t1;
OY101443.1_Gymnocheta_viridis_genome_assembly,_chromosome:_4	AUGUSTUS	start_codon	10367024	10367026	.	-	0	ID=g16790.t1.start1;Parent=g16790.t1;
OY101443.1_Gymnocheta_viridis_genome_assembly,_chromosome:_4	AUGUSTUS	gene	10372210	10372842	.	-	.	ID=g16791;
OY101443.1_Gymnocheta_viridis_genome_assembly,_chromosome:_4	AUGUSTUS	mRNA	10372210	10372842	1	-	.	ID=g16791.t1;Parent=g16791;
OY101443.1_Gymnocheta_viridis_genome_assembly,_chromosome:_4	AUGUSTUS	stop_codon	10372210	10372212	.	-	0	ID=g16791.t1.stop1;Parent=g16791.t1;
OY101443.1_Gymnocheta_viridis_genome_assembly,_chromosome:_4	AUGUSTUS	CDS	10372210	10372692	1	-	0	ID=g16791.t1.CDS1;Parent=g16791.t1;
OY101443.1_Gymnocheta_viridis_genome_assembly,_chromosome:_4	AUGUSTUS	exon	10372210	10372692	.	-	.	ID=g16791.t1.exon1;Parent=g16791.t1;
OY101443.1_Gymnocheta_viridis_genome_assembly,_chromosome:_4	AUGUSTUS	intron	10372693	10372770	1	-	.	ID=g16791.t1.intron1;Parent=g16791.t1;
OY101443.1_Gymnocheta_viridis_genome_assembly,_chromosome:_4	AUGUSTUS	CDS	10372771	10372842	1	-	0	ID=g16791.t1.CDS2;Parent=g16791.t1;
OY101443.1_Gymnocheta_viridis_genome_assembly,_chromosome:_4	AUGUSTUS	exon	10372771	10372842	.	-	.	ID=g16791.t1.exon2;Parent=g16791.t1;
OY101443.1_Gymnocheta_viridis_genome_assembly,_chromosome:_4	AUGUSTUS	start_codon	10372840	10372842	.	-	0	ID=g16791.t1.start1;Parent=g16791.t1;
OY101443.1_Gymnocheta_viridis_genome_assembly,_chromosome:_4	AUGUSTUS	gene	10384534	10385158	.	-	.	ID=g16792;
OY101443.1_Gymnocheta_viridis_genome_assembly,_chromosome:_4	AUGUSTUS	mRNA	10384534	10385158	1	-	.	ID=g16792.t1;Parent=g16792;
OY101443.1_Gymnocheta_viridis_genome_assembly,_chromosome:_4	AUGUSTUS	stop_codon	10384534	10384536	.	-	0	ID=g16792.t1.stop1;Parent=g16792.t1;
OY101443.1_Gymnocheta_viridis_genome_assembly,_chromosome:_4	AUGUSTUS	CDS	10384534	10385016	1	-	0	ID=g16792.t1.CDS1;Parent=g16792.t1;
OY101443.1_Gymnocheta_viridis_genome_assembly,_chromosome:_4	AUGUSTUS	exon	10384534	10385016	.	-	.	ID=g16792.t1.exon1;Parent=g16792.t1;
OY101443.1_Gymnocheta_viridis_genome_assembly,_chromosome:_4	AUGUSTUS	intron	10385017	10385086	1	-	.	ID=g16792.t1.intron1;Parent=g16792.t1;
OY101443.1_Gymnocheta_viridis_genome_assembly,_chromosome:_4	AUGUSTUS	CDS	10385087	10385158	1	-	0	ID=g16792.t1.CDS2;Parent=g16792.t1;
OY101443.1_Gymnocheta_viridis_genome_assembly,_chromosome:_4	AUGUSTUS	exon	10385087	10385158	.	-	.	ID=g16792.t1.exon2;Parent=g16792.t1;
OY101443.1_Gymnocheta_viridis_genome_assembly,_chromosome:_4	AUGUSTUS	start_codon	10385156	10385158	.	-	0	ID=g16792.t1.start1;Parent=g16792.t1;
OY101443.1_Gymnocheta_viridis_genome_assembly,_chromosome:_4	AUGUSTUS	gene	10389795	10390427	.	-	.	ID=g16793;
OY101443.1_Gymnocheta_viridis_genome_assembly,_chromosome:_4	AUGUSTUS	mRNA	10389795	10390427	1	-	.	ID=g16793.t1;Parent=g16793;
OY101443.1_Gymnocheta_viridis_genome_assembly,_chromosome:_4	AUGUSTUS	stop_codon	10389795	10389797	.	-	0	ID=g16793.t1.stop1;Parent=g16793.t1;
OY101443.1_Gymnocheta_viridis_genome_assembly,_chromosome:_4	AUGUSTUS	CDS	10389795	10390277	1	-	0	ID=g16793.t1.CDS1;Parent=g16793.t1;
OY101443.1_Gymnocheta_viridis_genome_assembly,_chromosome:_4	AUGUSTUS	exon	10389795	10390277	.	-	.	ID=g16793.t1.exon1;Parent=g16793.t1;
OY101443.1_Gymnocheta_viridis_genome_assembly,_chromosome:_4	AUGUSTUS	intron	10390278	10390355	1	-	.	ID=g16793.t1.intron1;Parent=g16793.t1;
OY101443.1_Gymnocheta_viridis_genome_assembly,_chromosome:_4	AUGUSTUS	CDS	10390356	10390427	1	-	0	ID=g16793.t1.CDS2;Parent=g16793.t1;
OY101443.1_Gymnocheta_viridis_genome_assembly,_chromosome:_4	AUGUSTUS	exon	10390356	10390427	.	-	.	ID=g16793.t1.exon2;Parent=g16793.t1;
OY101443.1_Gymnocheta_viridis_genome_assembly,_chromosome:_4	AUGUSTUS	start_codon	10390425	10390427	.	-	0	ID=g16793.t1.start1;Parent=g16793.t1;
OY101443.1_Gymnocheta_viridis_genome_assembly,_chromosome:_4	AUGUSTUS	gene	10393719	10394372	.	-	.	ID=g16794;
OY101443.1_Gymnocheta_viridis_genome_assembly,_chromosome:_4	AUGUSTUS	mRNA	10393719	10394372	1	-	.	ID=g16794.t1;Parent=g16794;
OY101443.1_Gymnocheta_viridis_genome_assembly,_chromosome:_4	AUGUSTUS	stop_codon	10393719	10393721	.	-	0	ID=g16794.t1.stop1;Parent=g16794.t1;
OY101443.1_Gymnocheta_viridis_genome_assembly,_chromosome:_4	AUGUSTUS	CDS	10393719	10394216	1	-	0	ID=g16794.t1.CDS1;Parent=g16794.t1;
OY101443.1_Gymnocheta_viridis_genome_assembly,_chromosome:_4	AUGUSTUS	exon	10393719	10394216	.	-	.	ID=g16794.t1.exon1;Parent=g16794.t1;
OY101443.1_Gymnocheta_viridis_genome_assembly,_chromosome:_4	AUGUSTUS	intron	10394217	10394300	1	-	.	ID=g16794.t1.intron1;Parent=g16794.t1;
OY101443.1_Gymnocheta_viridis_genome_assembly,_chromosome:_4	AUGUSTUS	CDS	10394301	10394372	1	-	0	ID=g16794.t1.CDS2;Parent=g16794.t1;
OY101443.1_Gymnocheta_viridis_genome_assembly,_chromosome:_4	AUGUSTUS	exon	10394301	10394372	.	-	.	ID=g16794.t1.exon2;Parent=g16794.t1;
OY101443.1_Gymnocheta_viridis_genome_assembly,_chromosome:_4	AUGUSTUS	start_codon	10394370	10394372	.	-	0	ID=g16794.t1.start1;Parent=g16794.t1;
OY101443.1_Gymnocheta_viridis_genome_assembly,_chromosome:_4	AUGUSTUS	gene	10428300	10430297	.	+	.	ID=g16795;
OY101443.1_Gymnocheta_viridis_genome_assembly,_chromosome:_4	AUGUSTUS	mRNA	10428300	10430297	1	+	.	ID=g16795.t1;Parent=g16795;
OY101443.1_Gymnocheta_viridis_genome_assembly,_chromosome:_4	AUGUSTUS	start_codon	10428300	10428302	.	+	0	ID=g16795.t1.start1;Parent=g16795.t1;
OY101443.1_Gymnocheta_viridis_genome_assembly,_chromosome:_4	AUGUSTUS	CDS	10428300	10430297	1	+	0	ID=g16795.t1.CDS1;Parent=g16795.t1;
OY101443.1_Gymnocheta_viridis_genome_assembly,_chromosome:_4	AUGUSTUS	exon	10428300	10430297	.	+	.	ID=g16795.t1.exon1;Parent=g16795.t1;
OY101443.1_Gymnocheta_viridis_genome_assembly,_chromosome:_4	AUGUSTUS	stop_codon	10430295	10430297	.	+	0	ID=g16795.t1.stop1;Parent=g16795.t1;
OY101443.1_Gymnocheta_viridis_genome_assembly,_chromosome:_4	AUGUSTUS	gene	10515265	10516907	.	+	.	ID=g16796;
OY101443.1_Gymnocheta_viridis_genome_assembly,_chromosome:_4	AUGUSTUS	mRNA	10515265	10516907	0.43	+	.	ID=g16796.t1;Parent=g16796;
OY101443.1_Gymnocheta_viridis_genome_assembly,_chromosome:_4	AUGUSTUS	start_codon	10515265	10515267	.	+	0	ID=g16796.t1.start1;Parent=g16796.t1;
OY101443.1_Gymnocheta_viridis_genome_assembly,_chromosome:_4	AUGUSTUS	CDS	10515265	10515603	1	+	0	ID=g16796.t1.CDS1;Parent=g16796.t1;
OY101443.1_Gymnocheta_viridis_genome_assembly,_chromosome:_4	AUGUSTUS	exon	10515265	10515603	.	+	.	ID=g16796.t1.exon1;Parent=g16796.t1;
OY101443.1_Gymnocheta_viridis_genome_assembly,_chromosome:_4	AUGUSTUS	intron	10515604	10515678	1	+	.	ID=g16796.t1.intron1;Parent=g16796.t1;
OY101443.1_Gymnocheta_viridis_genome_assembly,_chromosome:_4	AUGUSTUS	CDS	10515679	10516638	1	+	0	ID=g16796.t1.CDS2;Parent=g16796.t1;
OY101443.1_Gymnocheta_viridis_genome_assembly,_chromosome:_4	AUGUSTUS	exon	10515679	10516638	.	+	.	ID=g16796.t1.exon2;Parent=g16796.t1;
OY101443.1_Gymnocheta_viridis_genome_assembly,_chromosome:_4	AUGUSTUS	intron	10516639	10516718	1	+	.	ID=g16796.t1.intron2;Parent=g16796.t1;
OY101443.1_Gymnocheta_viridis_genome_assembly,_chromosome:_4	AUGUSTUS	CDS	10516719	10516907	0.43	+	0	ID=g16796.t1.CDS3;Parent=g16796.t1;
OY101443.1_Gymnocheta_viridis_genome_assembly,_chromosome:_4	AUGUSTUS	exon	10516719	10516907	.	+	.	ID=g16796.t1.exon3;Parent=g16796.t1;
OY101443.1_Gymnocheta_viridis_genome_assembly,_chromosome:_4	AUGUSTUS	stop_codon	10516905	10516907	.	+	0	ID=g16796.t1.stop1;Parent=g16796.t1;
OY101443.1_Gymnocheta_viridis_genome_assembly,_chromosome:_4	AUGUSTUS	gene	10518574	10521374	.	-	.	ID=g16797;
OY101443.1_Gymnocheta_viridis_genome_assembly,_chromosome:_4	AUGUSTUS	mRNA	10518574	10521374	1	-	.	ID=g16797.t1;Parent=g16797;
OY101443.1_Gymnocheta_viridis_genome_assembly,_chromosome:_4	AUGUSTUS	stop_codon	10518574	10518576	.	-	0	ID=g16797.t1.stop1;Parent=g16797.t1;
OY101443.1_Gymnocheta_viridis_genome_assembly,_chromosome:_4	AUGUSTUS	CDS	10518574	10519382	1	-	2	ID=g16797.t1.CDS1;Parent=g16797.t1;
OY101443.1_Gymnocheta_viridis_genome_assembly,_chromosome:_4	AUGUSTUS	exon	10518574	10519382	.	-	.	ID=g16797.t1.exon1;Parent=g16797.t1;
OY101443.1_Gymnocheta_viridis_genome_assembly,_chromosome:_4	AUGUSTUS	intron	10519383	10519435	1	-	.	ID=g16797.t1.intron1;Parent=g16797.t1;
OY101443.1_Gymnocheta_viridis_genome_assembly,_chromosome:_4	AUGUSTUS	CDS	10519436	10519854	1	-	1	ID=g16797.t1.CDS2;Parent=g16797.t1;
OY101443.1_Gymnocheta_viridis_genome_assembly,_chromosome:_4	AUGUSTUS	exon	10519436	10519854	.	-	.	ID=g16797.t1.exon2;Parent=g16797.t1;
OY101443.1_Gymnocheta_viridis_genome_assembly,_chromosome:_4	AUGUSTUS	intron	10519855	10521057	1	-	.	ID=g16797.t1.intron2;Parent=g16797.t1;
OY101443.1_Gymnocheta_viridis_genome_assembly,_chromosome:_4	AUGUSTUS	CDS	10521058	10521374	1	-	0	ID=g16797.t1.CDS3;Parent=g16797.t1;
OY101443.1_Gymnocheta_viridis_genome_assembly,_chromosome:_4	AUGUSTUS	exon	10521058	10521374	.	-	.	ID=g16797.t1.exon3;Parent=g16797.t1;
OY101443.1_Gymnocheta_viridis_genome_assembly,_chromosome:_4	AUGUSTUS	start_codon	10521372	10521374	.	-	0	ID=g16797.t1.start1;Parent=g16797.t1;
OY101443.1_Gymnocheta_viridis_genome_assembly,_chromosome:_4	AUGUSTUS	gene	10523312	10523790	.	-	.	ID=g16798;
OY101443.1_Gymnocheta_viridis_genome_assembly,_chromosome:_4	AUGUSTUS	mRNA	10523312	10523790	1	-	.	ID=g16798.t1;Parent=g16798;
OY101443.1_Gymnocheta_viridis_genome_assembly,_chromosome:_4	AUGUSTUS	stop_codon	10523312	10523314	.	-	0	ID=g16798.t1.stop1;Parent=g16798.t1;
OY101443.1_Gymnocheta_viridis_genome_assembly,_chromosome:_4	AUGUSTUS	CDS	10523312	10523709	1	-	2	ID=g16798.t1.CDS1;Parent=g16798.t1;
OY101443.1_Gymnocheta_viridis_genome_assembly,_chromosome:_4	AUGUSTUS	exon	10523312	10523709	.	-	.	ID=g16798.t1.exon1;Parent=g16798.t1;
OY101443.1_Gymnocheta_viridis_genome_assembly,_chromosome:_4	AUGUSTUS	intron	10523710	10523777	1	-	.	ID=g16798.t1.intron1;Parent=g16798.t1;
OY101443.1_Gymnocheta_viridis_genome_assembly,_chromosome:_4	AUGUSTUS	CDS	10523778	10523790	1	-	0	ID=g16798.t1.CDS2;Parent=g16798.t1;
OY101443.1_Gymnocheta_viridis_genome_assembly,_chromosome:_4	AUGUSTUS	exon	10523778	10523790	.	-	.	ID=g16798.t1.exon2;Parent=g16798.t1;
OY101443.1_Gymnocheta_viridis_genome_assembly,_chromosome:_4	AUGUSTUS	start_codon	10523788	10523790	.	-	0	ID=g16798.t1.start1;Parent=g16798.t1;
OY101443.1_Gymnocheta_viridis_genome_assembly,_chromosome:_4	AUGUSTUS	gene	10524040	10528640	.	+	.	ID=g16799;
OY101443.1_Gymnocheta_viridis_genome_assembly,_chromosome:_4	AUGUSTUS	mRNA	10524040	10528640	1	+	.	ID=g16799.t1;Parent=g16799;
OY101443.1_Gymnocheta_viridis_genome_assembly,_chromosome:_4	AUGUSTUS	start_codon	10524040	10524042	.	+	0	ID=g16799.t1.start1;Parent=g16799.t1;
OY101443.1_Gymnocheta_viridis_genome_assembly,_chromosome:_4	AUGUSTUS	CDS	10524040	10524694	1	+	0	ID=g16799.t1.CDS1;Parent=g16799.t1;
OY101443.1_Gymnocheta_viridis_genome_assembly,_chromosome:_4	AUGUSTUS	exon	10524040	10524694	.	+	.	ID=g16799.t1.exon1;Parent=g16799.t1;
OY101443.1_Gymnocheta_viridis_genome_assembly,_chromosome:_4	AUGUSTUS	intron	10524695	10524747	1	+	.	ID=g16799.t1.intron1;Parent=g16799.t1;
OY101443.1_Gymnocheta_viridis_genome_assembly,_chromosome:_4	AUGUSTUS	CDS	10524748	10524927	1	+	2	ID=g16799.t1.CDS2;Parent=g16799.t1;
OY101443.1_Gymnocheta_viridis_genome_assembly,_chromosome:_4	AUGUSTUS	exon	10524748	10524927	.	+	.	ID=g16799.t1.exon2;Parent=g16799.t1;
OY101443.1_Gymnocheta_viridis_genome_assembly,_chromosome:_4	AUGUSTUS	intron	10524928	10524984	1	+	.	ID=g16799.t1.intron2;Parent=g16799.t1;
OY101443.1_Gymnocheta_viridis_genome_assembly,_chromosome:_4	AUGUSTUS	CDS	10524985	10525139	1	+	2	ID=g16799.t1.CDS3;Parent=g16799.t1;
OY101443.1_Gymnocheta_viridis_genome_assembly,_chromosome:_4	AUGUSTUS	exon	10524985	10525139	.	+	.	ID=g16799.t1.exon3;Parent=g16799.t1;
OY101443.1_Gymnocheta_viridis_genome_assembly,_chromosome:_4	AUGUSTUS	intron	10525140	10527683	1	+	.	ID=g16799.t1.intron3;Parent=g16799.t1;
OY101443.1_Gymnocheta_viridis_genome_assembly,_chromosome:_4	AUGUSTUS	CDS	10527684	10528640	1	+	0	ID=g16799.t1.CDS4;Parent=g16799.t1;
OY101443.1_Gymnocheta_viridis_genome_assembly,_chromosome:_4	AUGUSTUS	exon	10527684	10528640	.	+	.	ID=g16799.t1.exon4;Parent=g16799.t1;
OY101443.1_Gymnocheta_viridis_genome_assembly,_chromosome:_4	AUGUSTUS	stop_codon	10528638	10528640	.	+	0	ID=g16799.t1.stop1;Parent=g16799.t1;
OY101443.1_Gymnocheta_viridis_genome_assembly,_chromosome:_4	AUGUSTUS	gene	10534651	10564982	.	-	.	ID=g16800;
OY101443.1_Gymnocheta_viridis_genome_assembly,_chromosome:_4	AUGUSTUS	mRNA	10534651	10564982	0.91	-	.	ID=g16800.t1;Parent=g16800;
OY101443.1_Gymnocheta_viridis_genome_assembly,_chromosome:_4	AUGUSTUS	stop_codon	10534651	10534653	.	-	0	ID=g16800.t1.stop1;Parent=g16800.t1;
OY101443.1_Gymnocheta_viridis_genome_assembly,_chromosome:_4	AUGUSTUS	CDS	10534651	10535023	1	-	1	ID=g16800.t1.CDS1;Parent=g16800.t1;
OY101443.1_Gymnocheta_viridis_genome_assembly,_chromosome:_4	AUGUSTUS	exon	10534651	10535023	.	-	.	ID=g16800.t1.exon1;Parent=g16800.t1;
OY101443.1_Gymnocheta_viridis_genome_assembly,_chromosome:_4	AUGUSTUS	intron	10535024	10535104	1	-	.	ID=g16800.t1.intron1;Parent=g16800.t1;
OY101443.1_Gymnocheta_viridis_genome_assembly,_chromosome:_4	AUGUSTUS	CDS	10535105	10535247	1	-	0	ID=g16800.t1.CDS2;Parent=g16800.t1;
OY101443.1_Gymnocheta_viridis_genome_assembly,_chromosome:_4	AUGUSTUS	exon	10535105	10535247	.	-	.	ID=g16800.t1.exon2;Parent=g16800.t1;
OY101443.1_Gymnocheta_viridis_genome_assembly,_chromosome:_4	AUGUSTUS	intron	10535248	10535529	1	-	.	ID=g16800.t1.intron2;Parent=g16800.t1;
OY101443.1_Gymnocheta_viridis_genome_assembly,_chromosome:_4	AUGUSTUS	CDS	10535530	10535793	1	-	0	ID=g16800.t1.CDS3;Parent=g16800.t1;
OY101443.1_Gymnocheta_viridis_genome_assembly,_chromosome:_4	AUGUSTUS	exon	10535530	10535793	.	-	.	ID=g16800.t1.exon3;Parent=g16800.t1;
OY101443.1_Gymnocheta_viridis_genome_assembly,_chromosome:_4	AUGUSTUS	intron	10535794	10535865	1	-	.	ID=g16800.t1.intron3;Parent=g16800.t1;
OY101443.1_Gymnocheta_viridis_genome_assembly,_chromosome:_4	AUGUSTUS	CDS	10535866	10536162	1	-	0	ID=g16800.t1.CDS4;Parent=g16800.t1;
OY101443.1_Gymnocheta_viridis_genome_assembly,_chromosome:_4	AUGUSTUS	exon	10535866	10536162	.	-	.	ID=g16800.t1.exon4;Parent=g16800.t1;
OY101443.1_Gymnocheta_viridis_genome_assembly,_chromosome:_4	AUGUSTUS	intron	10536163	10536993	1	-	.	ID=g16800.t1.intron4;Parent=g16800.t1;
OY101443.1_Gymnocheta_viridis_genome_assembly,_chromosome:_4	AUGUSTUS	CDS	10536994	10537254	1	-	0	ID=g16800.t1.CDS5;Parent=g16800.t1;
OY101443.1_Gymnocheta_viridis_genome_assembly,_chromosome:_4	AUGUSTUS	exon	10536994	10537254	.	-	.	ID=g16800.t1.exon5;Parent=g16800.t1;
OY101443.1_Gymnocheta_viridis_genome_assembly,_chromosome:_4	AUGUSTUS	intron	10537255	10537349	1	-	.	ID=g16800.t1.intron5;Parent=g16800.t1;
OY101443.1_Gymnocheta_viridis_genome_assembly,_chromosome:_4	AUGUSTUS	CDS	10537350	10537492	1	-	2	ID=g16800.t1.CDS6;Parent=g16800.t1;
OY101443.1_Gymnocheta_viridis_genome_assembly,_chromosome:_4	AUGUSTUS	exon	10537350	10537492	.	-	.	ID=g16800.t1.exon6;Parent=g16800.t1;
OY101443.1_Gymnocheta_viridis_genome_assembly,_chromosome:_4	AUGUSTUS	intron	10537493	10554723	1	-	.	ID=g16800.t1.intron6;Parent=g16800.t1;
OY101443.1_Gymnocheta_viridis_genome_assembly,_chromosome:_4	AUGUSTUS	CDS	10554724	10554834	1	-	2	ID=g16800.t1.CDS7;Parent=g16800.t1;
OY101443.1_Gymnocheta_viridis_genome_assembly,_chromosome:_4	AUGUSTUS	exon	10554724	10554834	.	-	.	ID=g16800.t1.exon7;Parent=g16800.t1;
OY101443.1_Gymnocheta_viridis_genome_assembly,_chromosome:_4	AUGUSTUS	intron	10554835	10564153	0.99	-	.	ID=g16800.t1.intron7;Parent=g16800.t1;
OY101443.1_Gymnocheta_viridis_genome_assembly,_chromosome:_4	AUGUSTUS	CDS	10564154	10564982	0.91	-	0	ID=g16800.t1.CDS8;Parent=g16800.t1;
OY101443.1_Gymnocheta_viridis_genome_assembly,_chromosome:_4	AUGUSTUS	exon	10564154	10564982	.	-	.	ID=g16800.t1.exon8;Parent=g16800.t1;
OY101443.1_Gymnocheta_viridis_genome_assembly,_chromosome:_4	AUGUSTUS	start_codon	10564980	10564982	.	-	0	ID=g16800.t1.start1;Parent=g16800.t1;
OY101443.1_Gymnocheta_viridis_genome_assembly,_chromosome:_4	AUGUSTUS	mRNA	10534651	10564982	0.92	-	.	ID=g16800.t2;Parent=g16800;
OY101443.1_Gymnocheta_viridis_genome_assembly,_chromosome:_4	AUGUSTUS	stop_codon	10534651	10534653	.	-	0	ID=g16800.t2.stop1;Parent=g16800.t2;
OY101443.1_Gymnocheta_viridis_genome_assembly,_chromosome:_4	AUGUSTUS	CDS	10534651	10535023	1	-	1	ID=g16800.t2.CDS1;Parent=g16800.t2;
OY101443.1_Gymnocheta_viridis_genome_assembly,_chromosome:_4	AUGUSTUS	exon	10534651	10535023	.	-	.	ID=g16800.t2.exon1;Parent=g16800.t2;
OY101443.1_Gymnocheta_viridis_genome_assembly,_chromosome:_4	AUGUSTUS	intron	10535024	10535104	1	-	.	ID=g16800.t2.intron1;Parent=g16800.t2;
OY101443.1_Gymnocheta_viridis_genome_assembly,_chromosome:_4	AUGUSTUS	CDS	10535105	10535247	1	-	0	ID=g16800.t2.CDS2;Parent=g16800.t2;
OY101443.1_Gymnocheta_viridis_genome_assembly,_chromosome:_4	AUGUSTUS	exon	10535105	10535247	.	-	.	ID=g16800.t2.exon2;Parent=g16800.t2;
OY101443.1_Gymnocheta_viridis_genome_assembly,_chromosome:_4	AUGUSTUS	intron	10535248	10535529	1	-	.	ID=g16800.t2.intron2;Parent=g16800.t2;
OY101443.1_Gymnocheta_viridis_genome_assembly,_chromosome:_4	AUGUSTUS	CDS	10535530	10535793	1	-	0	ID=g16800.t2.CDS3;Parent=g16800.t2;
OY101443.1_Gymnocheta_viridis_genome_assembly,_chromosome:_4	AUGUSTUS	exon	10535530	10535793	.	-	.	ID=g16800.t2.exon3;Parent=g16800.t2;
OY101443.1_Gymnocheta_viridis_genome_assembly,_chromosome:_4	AUGUSTUS	intron	10535794	10535865	1	-	.	ID=g16800.t2.intron3;Parent=g16800.t2;
OY101443.1_Gymnocheta_viridis_genome_assembly,_chromosome:_4	AUGUSTUS	CDS	10535866	10536162	1	-	0	ID=g16800.t2.CDS4;Parent=g16800.t2;
OY101443.1_Gymnocheta_viridis_genome_assembly,_chromosome:_4	AUGUSTUS	exon	10535866	10536162	.	-	.	ID=g16800.t2.exon4;Parent=g16800.t2;
OY101443.1_Gymnocheta_viridis_genome_assembly,_chromosome:_4	AUGUSTUS	intron	10536163	10536993	1	-	.	ID=g16800.t2.intron4;Parent=g16800.t2;
OY101443.1_Gymnocheta_viridis_genome_assembly,_chromosome:_4	AUGUSTUS	CDS	10536994	10537254	1	-	0	ID=g16800.t2.CDS5;Parent=g16800.t2;
OY101443.1_Gymnocheta_viridis_genome_assembly,_chromosome:_4	AUGUSTUS	exon	10536994	10537254	.	-	.	ID=g16800.t2.exon5;Parent=g16800.t2;
OY101443.1_Gymnocheta_viridis_genome_assembly,_chromosome:_4	AUGUSTUS	intron	10537255	10537385	1	-	.	ID=g16800.t2.intron5;Parent=g16800.t2;
OY101443.1_Gymnocheta_viridis_genome_assembly,_chromosome:_4	AUGUSTUS	CDS	10537386	10537492	1	-	2	ID=g16800.t2.CDS6;Parent=g16800.t2;
OY101443.1_Gymnocheta_viridis_genome_assembly,_chromosome:_4	AUGUSTUS	exon	10537386	10537492	.	-	.	ID=g16800.t2.exon6;Parent=g16800.t2;
OY101443.1_Gymnocheta_viridis_genome_assembly,_chromosome:_4	AUGUSTUS	intron	10537493	10554723	1	-	.	ID=g16800.t2.intron6;Parent=g16800.t2;
OY101443.1_Gymnocheta_viridis_genome_assembly,_chromosome:_4	AUGUSTUS	CDS	10554724	10554834	1	-	2	ID=g16800.t2.CDS7;Parent=g16800.t2;
OY101443.1_Gymnocheta_viridis_genome_assembly,_chromosome:_4	AUGUSTUS	exon	10554724	10554834	.	-	.	ID=g16800.t2.exon7;Parent=g16800.t2;
OY101443.1_Gymnocheta_viridis_genome_assembly,_chromosome:_4	AUGUSTUS	intron	10554835	10564153	0.98	-	.	ID=g16800.t2.intron7;Parent=g16800.t2;
OY101443.1_Gymnocheta_viridis_genome_assembly,_chromosome:_4	AUGUSTUS	CDS	10564154	10564982	0.92	-	0	ID=g16800.t2.CDS8;Parent=g16800.t2;
OY101443.1_Gymnocheta_viridis_genome_assembly,_chromosome:_4	AUGUSTUS	exon	10564154	10564982	.	-	.	ID=g16800.t2.exon8;Parent=g16800.t2;
OY101443.1_Gymnocheta_viridis_genome_assembly,_chromosome:_4	AUGUSTUS	start_codon	10564980	10564982	.	-	0	ID=g16800.t2.start1;Parent=g16800.t2;
OY101443.1_Gymnocheta_viridis_genome_assembly,_chromosome:_4	AUGUSTUS	gene	10769514	10779376	.	+	.	ID=g16801;
OY101443.1_Gymnocheta_viridis_genome_assembly,_chromosome:_4	AUGUSTUS	mRNA	10769514	10779376	0.39	+	.	ID=g16801.t1;Parent=g16801;
OY101443.1_Gymnocheta_viridis_genome_assembly,_chromosome:_4	AUGUSTUS	start_codon	10769514	10769516	.	+	0	ID=g16801.t1.start1;Parent=g16801.t1;
OY101443.1_Gymnocheta_viridis_genome_assembly,_chromosome:_4	AUGUSTUS	CDS	10769514	10769537	0.51	+	0	ID=g16801.t1.CDS1;Parent=g16801.t1;
OY101443.1_Gymnocheta_viridis_genome_assembly,_chromosome:_4	AUGUSTUS	exon	10769514	10769537	.	+	.	ID=g16801.t1.exon1;Parent=g16801.t1;
OY101443.1_Gymnocheta_viridis_genome_assembly,_chromosome:_4	AUGUSTUS	intron	10769538	10769633	0.65	+	.	ID=g16801.t1.intron1;Parent=g16801.t1;
OY101443.1_Gymnocheta_viridis_genome_assembly,_chromosome:_4	AUGUSTUS	CDS	10769634	10770087	1	+	0	ID=g16801.t1.CDS2;Parent=g16801.t1;
OY101443.1_Gymnocheta_viridis_genome_assembly,_chromosome:_4	AUGUSTUS	exon	10769634	10770087	.	+	.	ID=g16801.t1.exon2;Parent=g16801.t1;
OY101443.1_Gymnocheta_viridis_genome_assembly,_chromosome:_4	AUGUSTUS	intron	10770088	10770159	1	+	.	ID=g16801.t1.intron2;Parent=g16801.t1;
OY101443.1_Gymnocheta_viridis_genome_assembly,_chromosome:_4	AUGUSTUS	CDS	10770160	10770334	1	+	2	ID=g16801.t1.CDS3;Parent=g16801.t1;
OY101443.1_Gymnocheta_viridis_genome_assembly,_chromosome:_4	AUGUSTUS	exon	10770160	10770334	.	+	.	ID=g16801.t1.exon3;Parent=g16801.t1;
OY101443.1_Gymnocheta_viridis_genome_assembly,_chromosome:_4	AUGUSTUS	intron	10770335	10772276	1	+	.	ID=g16801.t1.intron3;Parent=g16801.t1;
OY101443.1_Gymnocheta_viridis_genome_assembly,_chromosome:_4	AUGUSTUS	CDS	10772277	10772443	1	+	1	ID=g16801.t1.CDS4;Parent=g16801.t1;
OY101443.1_Gymnocheta_viridis_genome_assembly,_chromosome:_4	AUGUSTUS	exon	10772277	10772443	.	+	.	ID=g16801.t1.exon4;Parent=g16801.t1;
OY101443.1_Gymnocheta_viridis_genome_assembly,_chromosome:_4	AUGUSTUS	intron	10772444	10772815	1	+	.	ID=g16801.t1.intron4;Parent=g16801.t1;
OY101443.1_Gymnocheta_viridis_genome_assembly,_chromosome:_4	AUGUSTUS	CDS	10772816	10773538	1	+	2	ID=g16801.t1.CDS5;Parent=g16801.t1;
OY101443.1_Gymnocheta_viridis_genome_assembly,_chromosome:_4	AUGUSTUS	exon	10772816	10773538	.	+	.	ID=g16801.t1.exon5;Parent=g16801.t1;
OY101443.1_Gymnocheta_viridis_genome_assembly,_chromosome:_4	AUGUSTUS	intron	10773539	10773580	1	+	.	ID=g16801.t1.intron5;Parent=g16801.t1;
OY101443.1_Gymnocheta_viridis_genome_assembly,_chromosome:_4	AUGUSTUS	CDS	10773581	10773868	1	+	2	ID=g16801.t1.CDS6;Parent=g16801.t1;
OY101443.1_Gymnocheta_viridis_genome_assembly,_chromosome:_4	AUGUSTUS	exon	10773581	10773868	.	+	.	ID=g16801.t1.exon6;Parent=g16801.t1;
OY101443.1_Gymnocheta_viridis_genome_assembly,_chromosome:_4	AUGUSTUS	intron	10773869	10776734	1	+	.	ID=g16801.t1.intron6;Parent=g16801.t1;
OY101443.1_Gymnocheta_viridis_genome_assembly,_chromosome:_4	AUGUSTUS	CDS	10776735	10777028	1	+	2	ID=g16801.t1.CDS7;Parent=g16801.t1;
OY101443.1_Gymnocheta_viridis_genome_assembly,_chromosome:_4	AUGUSTUS	exon	10776735	10777028	.	+	.	ID=g16801.t1.exon7;Parent=g16801.t1;
OY101443.1_Gymnocheta_viridis_genome_assembly,_chromosome:_4	AUGUSTUS	intron	10777029	10779007	1	+	.	ID=g16801.t1.intron7;Parent=g16801.t1;
OY101443.1_Gymnocheta_viridis_genome_assembly,_chromosome:_4	AUGUSTUS	CDS	10779008	10779127	0.95	+	2	ID=g16801.t1.CDS8;Parent=g16801.t1;
OY101443.1_Gymnocheta_viridis_genome_assembly,_chromosome:_4	AUGUSTUS	exon	10779008	10779127	.	+	.	ID=g16801.t1.exon8;Parent=g16801.t1;
OY101443.1_Gymnocheta_viridis_genome_assembly,_chromosome:_4	AUGUSTUS	intron	10779128	10779347	0.76	+	.	ID=g16801.t1.intron8;Parent=g16801.t1;
OY101443.1_Gymnocheta_viridis_genome_assembly,_chromosome:_4	AUGUSTUS	CDS	10779348	10779376	0.76	+	2	ID=g16801.t1.CDS9;Parent=g16801.t1;
OY101443.1_Gymnocheta_viridis_genome_assembly,_chromosome:_4	AUGUSTUS	exon	10779348	10779376	.	+	.	ID=g16801.t1.exon9;Parent=g16801.t1;
OY101443.1_Gymnocheta_viridis_genome_assembly,_chromosome:_4	AUGUSTUS	stop_codon	10779374	10779376	.	+	0	ID=g16801.t1.stop1;Parent=g16801.t1;
OY101443.1_Gymnocheta_viridis_genome_assembly,_chromosome:_4	AUGUSTUS	gene	10865096	10877137	.	+	.	ID=g16802;
OY101443.1_Gymnocheta_viridis_genome_assembly,_chromosome:_4	AUGUSTUS	mRNA	10865096	10877137	0.49	+	.	ID=g16802.t1;Parent=g16802;
OY101443.1_Gymnocheta_viridis_genome_assembly,_chromosome:_4	AUGUSTUS	start_codon	10865096	10865098	.	+	0	ID=g16802.t1.start1;Parent=g16802.t1;
OY101443.1_Gymnocheta_viridis_genome_assembly,_chromosome:_4	AUGUSTUS	CDS	10865096	10865135	0.59	+	0	ID=g16802.t1.CDS1;Parent=g16802.t1;
OY101443.1_Gymnocheta_viridis_genome_assembly,_chromosome:_4	AUGUSTUS	exon	10865096	10865135	.	+	.	ID=g16802.t1.exon1;Parent=g16802.t1;
OY101443.1_Gymnocheta_viridis_genome_assembly,_chromosome:_4	AUGUSTUS	intron	10865136	10867232	0.59	+	.	ID=g16802.t1.intron1;Parent=g16802.t1;
OY101443.1_Gymnocheta_viridis_genome_assembly,_chromosome:_4	AUGUSTUS	CDS	10867233	10867343	1	+	2	ID=g16802.t1.CDS2;Parent=g16802.t1;
OY101443.1_Gymnocheta_viridis_genome_assembly,_chromosome:_4	AUGUSTUS	exon	10867233	10867343	.	+	.	ID=g16802.t1.exon2;Parent=g16802.t1;
OY101443.1_Gymnocheta_viridis_genome_assembly,_chromosome:_4	AUGUSTUS	intron	10867344	10867761	1	+	.	ID=g16802.t1.intron2;Parent=g16802.t1;
OY101443.1_Gymnocheta_viridis_genome_assembly,_chromosome:_4	AUGUSTUS	CDS	10867762	10867884	1	+	2	ID=g16802.t1.CDS3;Parent=g16802.t1;
OY101443.1_Gymnocheta_viridis_genome_assembly,_chromosome:_4	AUGUSTUS	exon	10867762	10867884	.	+	.	ID=g16802.t1.exon3;Parent=g16802.t1;
OY101443.1_Gymnocheta_viridis_genome_assembly,_chromosome:_4	AUGUSTUS	intron	10867885	10868023	1	+	.	ID=g16802.t1.intron3;Parent=g16802.t1;
OY101443.1_Gymnocheta_viridis_genome_assembly,_chromosome:_4	AUGUSTUS	CDS	10868024	10868155	1	+	2	ID=g16802.t1.CDS4;Parent=g16802.t1;
OY101443.1_Gymnocheta_viridis_genome_assembly,_chromosome:_4	AUGUSTUS	exon	10868024	10868155	.	+	.	ID=g16802.t1.exon4;Parent=g16802.t1;
OY101443.1_Gymnocheta_viridis_genome_assembly,_chromosome:_4	AUGUSTUS	intron	10868156	10868261	1	+	.	ID=g16802.t1.intron4;Parent=g16802.t1;
OY101443.1_Gymnocheta_viridis_genome_assembly,_chromosome:_4	AUGUSTUS	CDS	10868262	10868375	1	+	2	ID=g16802.t1.CDS5;Parent=g16802.t1;
OY101443.1_Gymnocheta_viridis_genome_assembly,_chromosome:_4	AUGUSTUS	exon	10868262	10868375	.	+	.	ID=g16802.t1.exon5;Parent=g16802.t1;
OY101443.1_Gymnocheta_viridis_genome_assembly,_chromosome:_4	AUGUSTUS	intron	10868376	10875910	1	+	.	ID=g16802.t1.intron5;Parent=g16802.t1;
OY101443.1_Gymnocheta_viridis_genome_assembly,_chromosome:_4	AUGUSTUS	CDS	10875911	10876045	1	+	2	ID=g16802.t1.CDS6;Parent=g16802.t1;
OY101443.1_Gymnocheta_viridis_genome_assembly,_chromosome:_4	AUGUSTUS	exon	10875911	10876045	.	+	.	ID=g16802.t1.exon6;Parent=g16802.t1;
OY101443.1_Gymnocheta_viridis_genome_assembly,_chromosome:_4	AUGUSTUS	intron	10876046	10876607	1	+	.	ID=g16802.t1.intron6;Parent=g16802.t1;
OY101443.1_Gymnocheta_viridis_genome_assembly,_chromosome:_4	AUGUSTUS	CDS	10876608	10877137	0.8	+	2	ID=g16802.t1.CDS7;Parent=g16802.t1;
OY101443.1_Gymnocheta_viridis_genome_assembly,_chromosome:_4	AUGUSTUS	exon	10876608	10877137	.	+	.	ID=g16802.t1.exon7;Parent=g16802.t1;
OY101443.1_Gymnocheta_viridis_genome_assembly,_chromosome:_4	AUGUSTUS	stop_codon	10877135	10877137	.	+	0	ID=g16802.t1.stop1;Parent=g16802.t1;
OY101443.1_Gymnocheta_viridis_genome_assembly,_chromosome:_4	AUGUSTUS	mRNA	10865096	10877137	0.38	+	.	ID=g16802.t2;Parent=g16802;
OY101443.1_Gymnocheta_viridis_genome_assembly,_chromosome:_4	AUGUSTUS	start_codon	10865096	10865098	.	+	0	ID=g16802.t2.start1;Parent=g16802.t2;
OY101443.1_Gymnocheta_viridis_genome_assembly,_chromosome:_4	AUGUSTUS	CDS	10865096	10865135	0.6	+	0	ID=g16802.t2.CDS1;Parent=g16802.t2;
OY101443.1_Gymnocheta_viridis_genome_assembly,_chromosome:_4	AUGUSTUS	exon	10865096	10865135	.	+	.	ID=g16802.t2.exon1;Parent=g16802.t2;
OY101443.1_Gymnocheta_viridis_genome_assembly,_chromosome:_4	AUGUSTUS	intron	10865136	10867232	0.6	+	.	ID=g16802.t2.intron1;Parent=g16802.t2;
OY101443.1_Gymnocheta_viridis_genome_assembly,_chromosome:_4	AUGUSTUS	CDS	10867233	10867343	1	+	2	ID=g16802.t2.CDS2;Parent=g16802.t2;
OY101443.1_Gymnocheta_viridis_genome_assembly,_chromosome:_4	AUGUSTUS	exon	10867233	10867343	.	+	.	ID=g16802.t2.exon2;Parent=g16802.t2;
OY101443.1_Gymnocheta_viridis_genome_assembly,_chromosome:_4	AUGUSTUS	intron	10867344	10867761	1	+	.	ID=g16802.t2.intron2;Parent=g16802.t2;
OY101443.1_Gymnocheta_viridis_genome_assembly,_chromosome:_4	AUGUSTUS	CDS	10867762	10867884	1	+	2	ID=g16802.t2.CDS3;Parent=g16802.t2;
OY101443.1_Gymnocheta_viridis_genome_assembly,_chromosome:_4	AUGUSTUS	exon	10867762	10867884	.	+	.	ID=g16802.t2.exon3;Parent=g16802.t2;
OY101443.1_Gymnocheta_viridis_genome_assembly,_chromosome:_4	AUGUSTUS	intron	10867885	10868023	1	+	.	ID=g16802.t2.intron3;Parent=g16802.t2;
OY101443.1_Gymnocheta_viridis_genome_assembly,_chromosome:_4	AUGUSTUS	CDS	10868024	10868155	1	+	2	ID=g16802.t2.CDS4;Parent=g16802.t2;
OY101443.1_Gymnocheta_viridis_genome_assembly,_chromosome:_4	AUGUSTUS	exon	10868024	10868155	.	+	.	ID=g16802.t2.exon4;Parent=g16802.t2;
OY101443.1_Gymnocheta_viridis_genome_assembly,_chromosome:_4	AUGUSTUS	intron	10868156	10868261	1	+	.	ID=g16802.t2.intron4;Parent=g16802.t2;
OY101443.1_Gymnocheta_viridis_genome_assembly,_chromosome:_4	AUGUSTUS	CDS	10868262	10868375	1	+	2	ID=g16802.t2.CDS5;Parent=g16802.t2;
OY101443.1_Gymnocheta_viridis_genome_assembly,_chromosome:_4	AUGUSTUS	exon	10868262	10868375	.	+	.	ID=g16802.t2.exon5;Parent=g16802.t2;
OY101443.1_Gymnocheta_viridis_genome_assembly,_chromosome:_4	AUGUSTUS	intron	10868376	10875910	1	+	.	ID=g16802.t2.intron5;Parent=g16802.t2;
OY101443.1_Gymnocheta_viridis_genome_assembly,_chromosome:_4	AUGUSTUS	CDS	10875911	10876045	1	+	2	ID=g16802.t2.CDS6;Parent=g16802.t2;
OY101443.1_Gymnocheta_viridis_genome_assembly,_chromosome:_4	AUGUSTUS	exon	10875911	10876045	.	+	.	ID=g16802.t2.exon6;Parent=g16802.t2;
OY101443.1_Gymnocheta_viridis_genome_assembly,_chromosome:_4	AUGUSTUS	intron	10876046	10876598	1	+	.	ID=g16802.t2.intron6;Parent=g16802.t2;
OY101443.1_Gymnocheta_viridis_genome_assembly,_chromosome:_4	AUGUSTUS	CDS	10876599	10877137	0.61	+	2	ID=g16802.t2.CDS7;Parent=g16802.t2;
OY101443.1_Gymnocheta_viridis_genome_assembly,_chromosome:_4	AUGUSTUS	exon	10876599	10877137	.	+	.	ID=g16802.t2.exon7;Parent=g16802.t2;
OY101443.1_Gymnocheta_viridis_genome_assembly,_chromosome:_4	AUGUSTUS	stop_codon	10877135	10877137	.	+	0	ID=g16802.t2.stop1;Parent=g16802.t2;
OY101443.1_Gymnocheta_viridis_genome_assembly,_chromosome:_4	AUGUSTUS	gene	10880433	10931879	.	+	.	ID=g16803;
OY101443.1_Gymnocheta_viridis_genome_assembly,_chromosome:_4	AUGUSTUS	mRNA	10922884	10931879	0.53	+	.	ID=g16803.t1;Parent=g16803;
OY101443.1_Gymnocheta_viridis_genome_assembly,_chromosome:_4	AUGUSTUS	start_codon	10922884	10922886	.	+	0	ID=g16803.t1.start1;Parent=g16803.t1;
OY101443.1_Gymnocheta_viridis_genome_assembly,_chromosome:_4	AUGUSTUS	CDS	10922884	10923081	0.53	+	0	ID=g16803.t1.CDS1;Parent=g16803.t1;
OY101443.1_Gymnocheta_viridis_genome_assembly,_chromosome:_4	AUGUSTUS	exon	10922884	10923081	.	+	.	ID=g16803.t1.exon1;Parent=g16803.t1;
OY101443.1_Gymnocheta_viridis_genome_assembly,_chromosome:_4	AUGUSTUS	intron	10923082	10923161	1	+	.	ID=g16803.t1.intron1;Parent=g16803.t1;
OY101443.1_Gymnocheta_viridis_genome_assembly,_chromosome:_4	AUGUSTUS	CDS	10923162	10923437	1	+	0	ID=g16803.t1.CDS2;Parent=g16803.t1;
OY101443.1_Gymnocheta_viridis_genome_assembly,_chromosome:_4	AUGUSTUS	exon	10923162	10923437	.	+	.	ID=g16803.t1.exon2;Parent=g16803.t1;
OY101443.1_Gymnocheta_viridis_genome_assembly,_chromosome:_4	AUGUSTUS	intron	10923438	10924375	1	+	.	ID=g16803.t1.intron2;Parent=g16803.t1;
OY101443.1_Gymnocheta_viridis_genome_assembly,_chromosome:_4	AUGUSTUS	CDS	10924376	10925301	1	+	0	ID=g16803.t1.CDS3;Parent=g16803.t1;
OY101443.1_Gymnocheta_viridis_genome_assembly,_chromosome:_4	AUGUSTUS	exon	10924376	10925301	.	+	.	ID=g16803.t1.exon3;Parent=g16803.t1;
OY101443.1_Gymnocheta_viridis_genome_assembly,_chromosome:_4	AUGUSTUS	intron	10925302	10925377	1	+	.	ID=g16803.t1.intron3;Parent=g16803.t1;
OY101443.1_Gymnocheta_viridis_genome_assembly,_chromosome:_4	AUGUSTUS	CDS	10925378	10925795	1	+	1	ID=g16803.t1.CDS4;Parent=g16803.t1;
OY101443.1_Gymnocheta_viridis_genome_assembly,_chromosome:_4	AUGUSTUS	exon	10925378	10925795	.	+	.	ID=g16803.t1.exon4;Parent=g16803.t1;
OY101443.1_Gymnocheta_viridis_genome_assembly,_chromosome:_4	AUGUSTUS	intron	10925796	10925866	1	+	.	ID=g16803.t1.intron4;Parent=g16803.t1;
OY101443.1_Gymnocheta_viridis_genome_assembly,_chromosome:_4	AUGUSTUS	CDS	10925867	10926125	1	+	0	ID=g16803.t1.CDS5;Parent=g16803.t1;
OY101443.1_Gymnocheta_viridis_genome_assembly,_chromosome:_4	AUGUSTUS	exon	10925867	10926125	.	+	.	ID=g16803.t1.exon5;Parent=g16803.t1;
OY101443.1_Gymnocheta_viridis_genome_assembly,_chromosome:_4	AUGUSTUS	intron	10926126	10926191	1	+	.	ID=g16803.t1.intron5;Parent=g16803.t1;
OY101443.1_Gymnocheta_viridis_genome_assembly,_chromosome:_4	AUGUSTUS	CDS	10926192	10926608	1	+	2	ID=g16803.t1.CDS6;Parent=g16803.t1;
OY101443.1_Gymnocheta_viridis_genome_assembly,_chromosome:_4	AUGUSTUS	exon	10926192	10926608	.	+	.	ID=g16803.t1.exon6;Parent=g16803.t1;
OY101443.1_Gymnocheta_viridis_genome_assembly,_chromosome:_4	AUGUSTUS	intron	10926609	10926689	1	+	.	ID=g16803.t1.intron6;Parent=g16803.t1;
OY101443.1_Gymnocheta_viridis_genome_assembly,_chromosome:_4	AUGUSTUS	CDS	10926690	10926837	1	+	2	ID=g16803.t1.CDS7;Parent=g16803.t1;
OY101443.1_Gymnocheta_viridis_genome_assembly,_chromosome:_4	AUGUSTUS	exon	10926690	10926837	.	+	.	ID=g16803.t1.exon7;Parent=g16803.t1;
OY101443.1_Gymnocheta_viridis_genome_assembly,_chromosome:_4	AUGUSTUS	intron	10926838	10931836	1	+	.	ID=g16803.t1.intron7;Parent=g16803.t1;
OY101443.1_Gymnocheta_viridis_genome_assembly,_chromosome:_4	AUGUSTUS	CDS	10931837	10931879	1	+	1	ID=g16803.t1.CDS8;Parent=g16803.t1;
OY101443.1_Gymnocheta_viridis_genome_assembly,_chromosome:_4	AUGUSTUS	exon	10931837	10931879	.	+	.	ID=g16803.t1.exon8;Parent=g16803.t1;
OY101443.1_Gymnocheta_viridis_genome_assembly,_chromosome:_4	AUGUSTUS	stop_codon	10931877	10931879	.	+	0	ID=g16803.t1.stop1;Parent=g16803.t1;
OY101443.1_Gymnocheta_viridis_genome_assembly,_chromosome:_4	AUGUSTUS	mRNA	10922884	10926841	0.6	+	.	ID=g16803.t2;Parent=g16803;
OY101443.1_Gymnocheta_viridis_genome_assembly,_chromosome:_4	AUGUSTUS	start_codon	10922884	10922886	.	+	0	ID=g16803.t2.start1;Parent=g16803.t2;
OY101443.1_Gymnocheta_viridis_genome_assembly,_chromosome:_4	AUGUSTUS	CDS	10922884	10923081	0.6	+	0	ID=g16803.t2.CDS1;Parent=g16803.t2;
OY101443.1_Gymnocheta_viridis_genome_assembly,_chromosome:_4	AUGUSTUS	exon	10922884	10923081	.	+	.	ID=g16803.t2.exon1;Parent=g16803.t2;
OY101443.1_Gymnocheta_viridis_genome_assembly,_chromosome:_4	AUGUSTUS	intron	10923082	10923161	1	+	.	ID=g16803.t2.intron1;Parent=g16803.t2;
OY101443.1_Gymnocheta_viridis_genome_assembly,_chromosome:_4	AUGUSTUS	CDS	10923162	10923437	1	+	0	ID=g16803.t2.CDS2;Parent=g16803.t2;
OY101443.1_Gymnocheta_viridis_genome_assembly,_chromosome:_4	AUGUSTUS	exon	10923162	10923437	.	+	.	ID=g16803.t2.exon2;Parent=g16803.t2;
OY101443.1_Gymnocheta_viridis_genome_assembly,_chromosome:_4	AUGUSTUS	intron	10923438	10924375	1	+	.	ID=g16803.t2.intron2;Parent=g16803.t2;
OY101443.1_Gymnocheta_viridis_genome_assembly,_chromosome:_4	AUGUSTUS	CDS	10924376	10925301	1	+	0	ID=g16803.t2.CDS3;Parent=g16803.t2;
OY101443.1_Gymnocheta_viridis_genome_assembly,_chromosome:_4	AUGUSTUS	exon	10924376	10925301	.	+	.	ID=g16803.t2.exon3;Parent=g16803.t2;
OY101443.1_Gymnocheta_viridis_genome_assembly,_chromosome:_4	AUGUSTUS	intron	10925302	10925377	1	+	.	ID=g16803.t2.intron3;Parent=g16803.t2;
OY101443.1_Gymnocheta_viridis_genome_assembly,_chromosome:_4	AUGUSTUS	CDS	10925378	10925795	1	+	1	ID=g16803.t2.CDS4;Parent=g16803.t2;
OY101443.1_Gymnocheta_viridis_genome_assembly,_chromosome:_4	AUGUSTUS	exon	10925378	10925795	.	+	.	ID=g16803.t2.exon4;Parent=g16803.t2;
OY101443.1_Gymnocheta_viridis_genome_assembly,_chromosome:_4	AUGUSTUS	intron	10925796	10925866	1	+	.	ID=g16803.t2.intron4;Parent=g16803.t2;
OY101443.1_Gymnocheta_viridis_genome_assembly,_chromosome:_4	AUGUSTUS	CDS	10925867	10926125	1	+	0	ID=g16803.t2.CDS5;Parent=g16803.t2;
OY101443.1_Gymnocheta_viridis_genome_assembly,_chromosome:_4	AUGUSTUS	exon	10925867	10926125	.	+	.	ID=g16803.t2.exon5;Parent=g16803.t2;
OY101443.1_Gymnocheta_viridis_genome_assembly,_chromosome:_4	AUGUSTUS	intron	10926126	10926191	1	+	.	ID=g16803.t2.intron5;Parent=g16803.t2;
OY101443.1_Gymnocheta_viridis_genome_assembly,_chromosome:_4	AUGUSTUS	CDS	10926192	10926608	1	+	2	ID=g16803.t2.CDS6;Parent=g16803.t2;
OY101443.1_Gymnocheta_viridis_genome_assembly,_chromosome:_4	AUGUSTUS	exon	10926192	10926608	.	+	.	ID=g16803.t2.exon6;Parent=g16803.t2;
OY101443.1_Gymnocheta_viridis_genome_assembly,_chromosome:_4	AUGUSTUS	intron	10926609	10926689	1	+	.	ID=g16803.t2.intron6;Parent=g16803.t2;
OY101443.1_Gymnocheta_viridis_genome_assembly,_chromosome:_4	AUGUSTUS	CDS	10926690	10926841	1	+	2	ID=g16803.t2.CDS7;Parent=g16803.t2;
OY101443.1_Gymnocheta_viridis_genome_assembly,_chromosome:_4	AUGUSTUS	exon	10926690	10926841	.	+	.	ID=g16803.t2.exon7;Parent=g16803.t2;
OY101443.1_Gymnocheta_viridis_genome_assembly,_chromosome:_4	AUGUSTUS	stop_codon	10926839	10926841	.	+	0	ID=g16803.t2.stop1;Parent=g16803.t2;
OY101443.1_Gymnocheta_viridis_genome_assembly,_chromosome:_4	AUGUSTUS	mRNA	10880433	10926841	0.69	+	.	ID=g16803.t3;Parent=g16803;
OY101443.1_Gymnocheta_viridis_genome_assembly,_chromosome:_4	AUGUSTUS	start_codon	10880433	10880435	.	+	0	ID=g16803.t3.start1;Parent=g16803.t3;
OY101443.1_Gymnocheta_viridis_genome_assembly,_chromosome:_4	AUGUSTUS	CDS	10880433	10880552	0.72	+	0	ID=g16803.t3.CDS1;Parent=g16803.t3;
OY101443.1_Gymnocheta_viridis_genome_assembly,_chromosome:_4	AUGUSTUS	exon	10880433	10880552	.	+	.	ID=g16803.t3.exon1;Parent=g16803.t3;
OY101443.1_Gymnocheta_viridis_genome_assembly,_chromosome:_4	AUGUSTUS	intron	10880553	10880667	1	+	.	ID=g16803.t3.intron1;Parent=g16803.t3;
OY101443.1_Gymnocheta_viridis_genome_assembly,_chromosome:_4	AUGUSTUS	CDS	10880668	10880761	1	+	0	ID=g16803.t3.CDS2;Parent=g16803.t3;
OY101443.1_Gymnocheta_viridis_genome_assembly,_chromosome:_4	AUGUSTUS	exon	10880668	10880761	.	+	.	ID=g16803.t3.exon2;Parent=g16803.t3;
OY101443.1_Gymnocheta_viridis_genome_assembly,_chromosome:_4	AUGUSTUS	intron	10880762	10883843	1	+	.	ID=g16803.t3.intron2;Parent=g16803.t3;
OY101443.1_Gymnocheta_viridis_genome_assembly,_chromosome:_4	AUGUSTUS	CDS	10883844	10884017	1	+	2	ID=g16803.t3.CDS3;Parent=g16803.t3;
OY101443.1_Gymnocheta_viridis_genome_assembly,_chromosome:_4	AUGUSTUS	exon	10883844	10884017	.	+	.	ID=g16803.t3.exon3;Parent=g16803.t3;
OY101443.1_Gymnocheta_viridis_genome_assembly,_chromosome:_4	AUGUSTUS	intron	10884018	10884293	1	+	.	ID=g16803.t3.intron3;Parent=g16803.t3;
OY101443.1_Gymnocheta_viridis_genome_assembly,_chromosome:_4	AUGUSTUS	CDS	10884294	10884443	1	+	2	ID=g16803.t3.CDS4;Parent=g16803.t3;
OY101443.1_Gymnocheta_viridis_genome_assembly,_chromosome:_4	AUGUSTUS	exon	10884294	10884443	.	+	.	ID=g16803.t3.exon4;Parent=g16803.t3;
OY101443.1_Gymnocheta_viridis_genome_assembly,_chromosome:_4	AUGUSTUS	intron	10884444	10884652	1	+	.	ID=g16803.t3.intron4;Parent=g16803.t3;
OY101443.1_Gymnocheta_viridis_genome_assembly,_chromosome:_4	AUGUSTUS	CDS	10884653	10884788	1	+	2	ID=g16803.t3.CDS5;Parent=g16803.t3;
OY101443.1_Gymnocheta_viridis_genome_assembly,_chromosome:_4	AUGUSTUS	exon	10884653	10884788	.	+	.	ID=g16803.t3.exon5;Parent=g16803.t3;
OY101443.1_Gymnocheta_viridis_genome_assembly,_chromosome:_4	AUGUSTUS	intron	10884789	10886941	1	+	.	ID=g16803.t3.intron5;Parent=g16803.t3;
OY101443.1_Gymnocheta_viridis_genome_assembly,_chromosome:_4	AUGUSTUS	CDS	10886942	10887027	1	+	1	ID=g16803.t3.CDS6;Parent=g16803.t3;
OY101443.1_Gymnocheta_viridis_genome_assembly,_chromosome:_4	AUGUSTUS	exon	10886942	10887027	.	+	.	ID=g16803.t3.exon6;Parent=g16803.t3;
OY101443.1_Gymnocheta_viridis_genome_assembly,_chromosome:_4	AUGUSTUS	intron	10887028	10887294	1	+	.	ID=g16803.t3.intron6;Parent=g16803.t3;
OY101443.1_Gymnocheta_viridis_genome_assembly,_chromosome:_4	AUGUSTUS	CDS	10887295	10887405	1	+	2	ID=g16803.t3.CDS7;Parent=g16803.t3;
OY101443.1_Gymnocheta_viridis_genome_assembly,_chromosome:_4	AUGUSTUS	exon	10887295	10887405	.	+	.	ID=g16803.t3.exon7;Parent=g16803.t3;
OY101443.1_Gymnocheta_viridis_genome_assembly,_chromosome:_4	AUGUSTUS	intron	10887406	10888322	1	+	.	ID=g16803.t3.intron7;Parent=g16803.t3;
OY101443.1_Gymnocheta_viridis_genome_assembly,_chromosome:_4	AUGUSTUS	CDS	10888323	10888487	1	+	2	ID=g16803.t3.CDS8;Parent=g16803.t3;
OY101443.1_Gymnocheta_viridis_genome_assembly,_chromosome:_4	AUGUSTUS	exon	10888323	10888487	.	+	.	ID=g16803.t3.exon8;Parent=g16803.t3;
OY101443.1_Gymnocheta_viridis_genome_assembly,_chromosome:_4	AUGUSTUS	intron	10888488	10888922	1	+	.	ID=g16803.t3.intron8;Parent=g16803.t3;
OY101443.1_Gymnocheta_viridis_genome_assembly,_chromosome:_4	AUGUSTUS	CDS	10888923	10889180	1	+	2	ID=g16803.t3.CDS9;Parent=g16803.t3;
OY101443.1_Gymnocheta_viridis_genome_assembly,_chromosome:_4	AUGUSTUS	exon	10888923	10889180	.	+	.	ID=g16803.t3.exon9;Parent=g16803.t3;
OY101443.1_Gymnocheta_viridis_genome_assembly,_chromosome:_4	AUGUSTUS	intron	10889181	10891016	1	+	.	ID=g16803.t3.intron9;Parent=g16803.t3;
OY101443.1_Gymnocheta_viridis_genome_assembly,_chromosome:_4	AUGUSTUS	CDS	10891017	10891259	1	+	2	ID=g16803.t3.CDS10;Parent=g16803.t3;
OY101443.1_Gymnocheta_viridis_genome_assembly,_chromosome:_4	AUGUSTUS	exon	10891017	10891259	.	+	.	ID=g16803.t3.exon10;Parent=g16803.t3;
OY101443.1_Gymnocheta_viridis_genome_assembly,_chromosome:_4	AUGUSTUS	intron	10891260	10891527	1	+	.	ID=g16803.t3.intron10;Parent=g16803.t3;
OY101443.1_Gymnocheta_viridis_genome_assembly,_chromosome:_4	AUGUSTUS	CDS	10891528	10891728	1	+	2	ID=g16803.t3.CDS11;Parent=g16803.t3;
OY101443.1_Gymnocheta_viridis_genome_assembly,_chromosome:_4	AUGUSTUS	exon	10891528	10891728	.	+	.	ID=g16803.t3.exon11;Parent=g16803.t3;
OY101443.1_Gymnocheta_viridis_genome_assembly,_chromosome:_4	AUGUSTUS	intron	10891729	10894462	1	+	.	ID=g16803.t3.intron11;Parent=g16803.t3;
OY101443.1_Gymnocheta_viridis_genome_assembly,_chromosome:_4	AUGUSTUS	CDS	10894463	10894534	1	+	2	ID=g16803.t3.CDS12;Parent=g16803.t3;
OY101443.1_Gymnocheta_viridis_genome_assembly,_chromosome:_4	AUGUSTUS	exon	10894463	10894534	.	+	.	ID=g16803.t3.exon12;Parent=g16803.t3;
OY101443.1_Gymnocheta_viridis_genome_assembly,_chromosome:_4	AUGUSTUS	intron	10894535	10900690	1	+	.	ID=g16803.t3.intron12;Parent=g16803.t3;
OY101443.1_Gymnocheta_viridis_genome_assembly,_chromosome:_4	AUGUSTUS	CDS	10900691	10900918	1	+	2	ID=g16803.t3.CDS13;Parent=g16803.t3;
OY101443.1_Gymnocheta_viridis_genome_assembly,_chromosome:_4	AUGUSTUS	exon	10900691	10900918	.	+	.	ID=g16803.t3.exon13;Parent=g16803.t3;
OY101443.1_Gymnocheta_viridis_genome_assembly,_chromosome:_4	AUGUSTUS	intron	10900919	10901377	1	+	.	ID=g16803.t3.intron13;Parent=g16803.t3;
OY101443.1_Gymnocheta_viridis_genome_assembly,_chromosome:_4	AUGUSTUS	CDS	10901378	10901764	1	+	2	ID=g16803.t3.CDS14;Parent=g16803.t3;
OY101443.1_Gymnocheta_viridis_genome_assembly,_chromosome:_4	AUGUSTUS	exon	10901378	10901764	.	+	.	ID=g16803.t3.exon14;Parent=g16803.t3;
OY101443.1_Gymnocheta_viridis_genome_assembly,_chromosome:_4	AUGUSTUS	intron	10901765	10901848	1	+	.	ID=g16803.t3.intron14;Parent=g16803.t3;
OY101443.1_Gymnocheta_viridis_genome_assembly,_chromosome:_4	AUGUSTUS	CDS	10901849	10905154	1	+	2	ID=g16803.t3.CDS15;Parent=g16803.t3;
OY101443.1_Gymnocheta_viridis_genome_assembly,_chromosome:_4	AUGUSTUS	exon	10901849	10905154	.	+	.	ID=g16803.t3.exon15;Parent=g16803.t3;
OY101443.1_Gymnocheta_viridis_genome_assembly,_chromosome:_4	AUGUSTUS	intron	10905155	10908587	1	+	.	ID=g16803.t3.intron15;Parent=g16803.t3;
OY101443.1_Gymnocheta_viridis_genome_assembly,_chromosome:_4	AUGUSTUS	CDS	10908588	10908742	1	+	2	ID=g16803.t3.CDS16;Parent=g16803.t3;
OY101443.1_Gymnocheta_viridis_genome_assembly,_chromosome:_4	AUGUSTUS	exon	10908588	10908742	.	+	.	ID=g16803.t3.exon16;Parent=g16803.t3;
OY101443.1_Gymnocheta_viridis_genome_assembly,_chromosome:_4	AUGUSTUS	intron	10908743	10909328	1	+	.	ID=g16803.t3.intron16;Parent=g16803.t3;
OY101443.1_Gymnocheta_viridis_genome_assembly,_chromosome:_4	AUGUSTUS	CDS	10909329	10909509	1	+	0	ID=g16803.t3.CDS17;Parent=g16803.t3;
OY101443.1_Gymnocheta_viridis_genome_assembly,_chromosome:_4	AUGUSTUS	exon	10909329	10909509	.	+	.	ID=g16803.t3.exon17;Parent=g16803.t3;
OY101443.1_Gymnocheta_viridis_genome_assembly,_chromosome:_4	AUGUSTUS	intron	10909510	10909723	1	+	.	ID=g16803.t3.intron17;Parent=g16803.t3;
OY101443.1_Gymnocheta_viridis_genome_assembly,_chromosome:_4	AUGUSTUS	CDS	10909724	10910354	1	+	2	ID=g16803.t3.CDS18;Parent=g16803.t3;
OY101443.1_Gymnocheta_viridis_genome_assembly,_chromosome:_4	AUGUSTUS	exon	10909724	10910354	.	+	.	ID=g16803.t3.exon18;Parent=g16803.t3;
OY101443.1_Gymnocheta_viridis_genome_assembly,_chromosome:_4	AUGUSTUS	intron	10910355	10910427	1	+	.	ID=g16803.t3.intron18;Parent=g16803.t3;
OY101443.1_Gymnocheta_viridis_genome_assembly,_chromosome:_4	AUGUSTUS	CDS	10910428	10910690	1	+	1	ID=g16803.t3.CDS19;Parent=g16803.t3;
OY101443.1_Gymnocheta_viridis_genome_assembly,_chromosome:_4	AUGUSTUS	exon	10910428	10910690	.	+	.	ID=g16803.t3.exon19;Parent=g16803.t3;
OY101443.1_Gymnocheta_viridis_genome_assembly,_chromosome:_4	AUGUSTUS	intron	10910691	10910972	1	+	.	ID=g16803.t3.intron19;Parent=g16803.t3;
OY101443.1_Gymnocheta_viridis_genome_assembly,_chromosome:_4	AUGUSTUS	CDS	10910973	10911156	1	+	2	ID=g16803.t3.CDS20;Parent=g16803.t3;
OY101443.1_Gymnocheta_viridis_genome_assembly,_chromosome:_4	AUGUSTUS	exon	10910973	10911156	.	+	.	ID=g16803.t3.exon20;Parent=g16803.t3;
OY101443.1_Gymnocheta_viridis_genome_assembly,_chromosome:_4	AUGUSTUS	intron	10911157	10911225	1	+	.	ID=g16803.t3.intron20;Parent=g16803.t3;
OY101443.1_Gymnocheta_viridis_genome_assembly,_chromosome:_4	AUGUSTUS	CDS	10911226	10911680	1	+	1	ID=g16803.t3.CDS21;Parent=g16803.t3;
OY101443.1_Gymnocheta_viridis_genome_assembly,_chromosome:_4	AUGUSTUS	exon	10911226	10911680	.	+	.	ID=g16803.t3.exon21;Parent=g16803.t3;
OY101443.1_Gymnocheta_viridis_genome_assembly,_chromosome:_4	AUGUSTUS	intron	10911681	10911752	1	+	.	ID=g16803.t3.intron21;Parent=g16803.t3;
OY101443.1_Gymnocheta_viridis_genome_assembly,_chromosome:_4	AUGUSTUS	CDS	10911753	10911782	1	+	2	ID=g16803.t3.CDS22;Parent=g16803.t3;
OY101443.1_Gymnocheta_viridis_genome_assembly,_chromosome:_4	AUGUSTUS	exon	10911753	10911782	.	+	.	ID=g16803.t3.exon22;Parent=g16803.t3;
OY101443.1_Gymnocheta_viridis_genome_assembly,_chromosome:_4	AUGUSTUS	intron	10911783	10911864	1	+	.	ID=g16803.t3.intron22;Parent=g16803.t3;
OY101443.1_Gymnocheta_viridis_genome_assembly,_chromosome:_4	AUGUSTUS	CDS	10911865	10912189	1	+	2	ID=g16803.t3.CDS23;Parent=g16803.t3;
OY101443.1_Gymnocheta_viridis_genome_assembly,_chromosome:_4	AUGUSTUS	exon	10911865	10912189	.	+	.	ID=g16803.t3.exon23;Parent=g16803.t3;
OY101443.1_Gymnocheta_viridis_genome_assembly,_chromosome:_4	AUGUSTUS	intron	10912190	10912244	1	+	.	ID=g16803.t3.intron23;Parent=g16803.t3;
OY101443.1_Gymnocheta_viridis_genome_assembly,_chromosome:_4	AUGUSTUS	CDS	10912245	10912491	1	+	1	ID=g16803.t3.CDS24;Parent=g16803.t3;
OY101443.1_Gymnocheta_viridis_genome_assembly,_chromosome:_4	AUGUSTUS	exon	10912245	10912491	.	+	.	ID=g16803.t3.exon24;Parent=g16803.t3;
OY101443.1_Gymnocheta_viridis_genome_assembly,_chromosome:_4	AUGUSTUS	intron	10912492	10913070	1	+	.	ID=g16803.t3.intron24;Parent=g16803.t3;
OY101443.1_Gymnocheta_viridis_genome_assembly,_chromosome:_4	AUGUSTUS	CDS	10913071	10913239	1	+	0	ID=g16803.t3.CDS25;Parent=g16803.t3;
OY101443.1_Gymnocheta_viridis_genome_assembly,_chromosome:_4	AUGUSTUS	exon	10913071	10913239	.	+	.	ID=g16803.t3.exon25;Parent=g16803.t3;
OY101443.1_Gymnocheta_viridis_genome_assembly,_chromosome:_4	AUGUSTUS	intron	10913240	10917212	1	+	.	ID=g16803.t3.intron25;Parent=g16803.t3;
OY101443.1_Gymnocheta_viridis_genome_assembly,_chromosome:_4	AUGUSTUS	CDS	10917213	10917263	1	+	2	ID=g16803.t3.CDS26;Parent=g16803.t3;
OY101443.1_Gymnocheta_viridis_genome_assembly,_chromosome:_4	AUGUSTUS	exon	10917213	10917263	.	+	.	ID=g16803.t3.exon26;Parent=g16803.t3;
OY101443.1_Gymnocheta_viridis_genome_assembly,_chromosome:_4	AUGUSTUS	intron	10917264	10920964	1	+	.	ID=g16803.t3.intron26;Parent=g16803.t3;
OY101443.1_Gymnocheta_viridis_genome_assembly,_chromosome:_4	AUGUSTUS	CDS	10920965	10921306	0.94	+	2	ID=g16803.t3.CDS27;Parent=g16803.t3;
OY101443.1_Gymnocheta_viridis_genome_assembly,_chromosome:_4	AUGUSTUS	exon	10920965	10921306	.	+	.	ID=g16803.t3.exon27;Parent=g16803.t3;
OY101443.1_Gymnocheta_viridis_genome_assembly,_chromosome:_4	AUGUSTUS	intron	10921307	10922869	0.94	+	.	ID=g16803.t3.intron27;Parent=g16803.t3;
OY101443.1_Gymnocheta_viridis_genome_assembly,_chromosome:_4	AUGUSTUS	CDS	10922870	10923081	0.94	+	2	ID=g16803.t3.CDS28;Parent=g16803.t3;
OY101443.1_Gymnocheta_viridis_genome_assembly,_chromosome:_4	AUGUSTUS	exon	10922870	10923081	.	+	.	ID=g16803.t3.exon28;Parent=g16803.t3;
OY101443.1_Gymnocheta_viridis_genome_assembly,_chromosome:_4	AUGUSTUS	intron	10923082	10923161	1	+	.	ID=g16803.t3.intron28;Parent=g16803.t3;
OY101443.1_Gymnocheta_viridis_genome_assembly,_chromosome:_4	AUGUSTUS	CDS	10923162	10923437	1	+	0	ID=g16803.t3.CDS29;Parent=g16803.t3;
OY101443.1_Gymnocheta_viridis_genome_assembly,_chromosome:_4	AUGUSTUS	exon	10923162	10923437	.	+	.	ID=g16803.t3.exon29;Parent=g16803.t3;
OY101443.1_Gymnocheta_viridis_genome_assembly,_chromosome:_4	AUGUSTUS	intron	10923438	10924375	1	+	.	ID=g16803.t3.intron29;Parent=g16803.t3;
OY101443.1_Gymnocheta_viridis_genome_assembly,_chromosome:_4	AUGUSTUS	CDS	10924376	10925301	1	+	0	ID=g16803.t3.CDS30;Parent=g16803.t3;
OY101443.1_Gymnocheta_viridis_genome_assembly,_chromosome:_4	AUGUSTUS	exon	10924376	10925301	.	+	.	ID=g16803.t3.exon30;Parent=g16803.t3;
OY101443.1_Gymnocheta_viridis_genome_assembly,_chromosome:_4	AUGUSTUS	intron	10925302	10925377	1	+	.	ID=g16803.t3.intron30;Parent=g16803.t3;
OY101443.1_Gymnocheta_viridis_genome_assembly,_chromosome:_4	AUGUSTUS	CDS	10925378	10925795	1	+	1	ID=g16803.t3.CDS31;Parent=g16803.t3;
OY101443.1_Gymnocheta_viridis_genome_assembly,_chromosome:_4	AUGUSTUS	exon	10925378	10925795	.	+	.	ID=g16803.t3.exon31;Parent=g16803.t3;
OY101443.1_Gymnocheta_viridis_genome_assembly,_chromosome:_4	AUGUSTUS	intron	10925796	10925866	1	+	.	ID=g16803.t3.intron31;Parent=g16803.t3;
OY101443.1_Gymnocheta_viridis_genome_assembly,_chromosome:_4	AUGUSTUS	CDS	10925867	10926125	1	+	0	ID=g16803.t3.CDS32;Parent=g16803.t3;
OY101443.1_Gymnocheta_viridis_genome_assembly,_chromosome:_4	AUGUSTUS	exon	10925867	10926125	.	+	.	ID=g16803.t3.exon32;Parent=g16803.t3;
OY101443.1_Gymnocheta_viridis_genome_assembly,_chromosome:_4	AUGUSTUS	intron	10926126	10926191	1	+	.	ID=g16803.t3.intron32;Parent=g16803.t3;
OY101443.1_Gymnocheta_viridis_genome_assembly,_chromosome:_4	AUGUSTUS	CDS	10926192	10926608	1	+	2	ID=g16803.t3.CDS33;Parent=g16803.t3;
OY101443.1_Gymnocheta_viridis_genome_assembly,_chromosome:_4	AUGUSTUS	exon	10926192	10926608	.	+	.	ID=g16803.t3.exon33;Parent=g16803.t3;
OY101443.1_Gymnocheta_viridis_genome_assembly,_chromosome:_4	AUGUSTUS	intron	10926609	10926689	1	+	.	ID=g16803.t3.intron33;Parent=g16803.t3;
OY101443.1_Gymnocheta_viridis_genome_assembly,_chromosome:_4	AUGUSTUS	CDS	10926690	10926841	1	+	2	ID=g16803.t3.CDS34;Parent=g16803.t3;
OY101443.1_Gymnocheta_viridis_genome_assembly,_chromosome:_4	AUGUSTUS	exon	10926690	10926841	.	+	.	ID=g16803.t3.exon34;Parent=g16803.t3;
OY101443.1_Gymnocheta_viridis_genome_assembly,_chromosome:_4	AUGUSTUS	stop_codon	10926839	10926841	.	+	0	ID=g16803.t3.stop1;Parent=g16803.t3;
OY101443.1_Gymnocheta_viridis_genome_assembly,_chromosome:_4	AUGUSTUS	mRNA	10880433	10921317	0.64	+	.	ID=g16803.t4;Parent=g16803;
OY101443.1_Gymnocheta_viridis_genome_assembly,_chromosome:_4	AUGUSTUS	start_codon	10880433	10880435	.	+	0	ID=g16803.t4.start1;Parent=g16803.t4;
OY101443.1_Gymnocheta_viridis_genome_assembly,_chromosome:_4	AUGUSTUS	CDS	10880433	10880552	0.67	+	0	ID=g16803.t4.CDS1;Parent=g16803.t4;
OY101443.1_Gymnocheta_viridis_genome_assembly,_chromosome:_4	AUGUSTUS	exon	10880433	10880552	.	+	.	ID=g16803.t4.exon1;Parent=g16803.t4;
OY101443.1_Gymnocheta_viridis_genome_assembly,_chromosome:_4	AUGUSTUS	intron	10880553	10880667	1	+	.	ID=g16803.t4.intron1;Parent=g16803.t4;
OY101443.1_Gymnocheta_viridis_genome_assembly,_chromosome:_4	AUGUSTUS	CDS	10880668	10880761	1	+	0	ID=g16803.t4.CDS2;Parent=g16803.t4;
OY101443.1_Gymnocheta_viridis_genome_assembly,_chromosome:_4	AUGUSTUS	exon	10880668	10880761	.	+	.	ID=g16803.t4.exon2;Parent=g16803.t4;
OY101443.1_Gymnocheta_viridis_genome_assembly,_chromosome:_4	AUGUSTUS	intron	10880762	10883843	1	+	.	ID=g16803.t4.intron2;Parent=g16803.t4;
OY101443.1_Gymnocheta_viridis_genome_assembly,_chromosome:_4	AUGUSTUS	CDS	10883844	10884017	1	+	2	ID=g16803.t4.CDS3;Parent=g16803.t4;
OY101443.1_Gymnocheta_viridis_genome_assembly,_chromosome:_4	AUGUSTUS	exon	10883844	10884017	.	+	.	ID=g16803.t4.exon3;Parent=g16803.t4;
OY101443.1_Gymnocheta_viridis_genome_assembly,_chromosome:_4	AUGUSTUS	intron	10884018	10884293	1	+	.	ID=g16803.t4.intron3;Parent=g16803.t4;
OY101443.1_Gymnocheta_viridis_genome_assembly,_chromosome:_4	AUGUSTUS	CDS	10884294	10884443	1	+	2	ID=g16803.t4.CDS4;Parent=g16803.t4;
OY101443.1_Gymnocheta_viridis_genome_assembly,_chromosome:_4	AUGUSTUS	exon	10884294	10884443	.	+	.	ID=g16803.t4.exon4;Parent=g16803.t4;
OY101443.1_Gymnocheta_viridis_genome_assembly,_chromosome:_4	AUGUSTUS	intron	10884444	10884652	1	+	.	ID=g16803.t4.intron4;Parent=g16803.t4;
OY101443.1_Gymnocheta_viridis_genome_assembly,_chromosome:_4	AUGUSTUS	CDS	10884653	10884788	1	+	2	ID=g16803.t4.CDS5;Parent=g16803.t4;
OY101443.1_Gymnocheta_viridis_genome_assembly,_chromosome:_4	AUGUSTUS	exon	10884653	10884788	.	+	.	ID=g16803.t4.exon5;Parent=g16803.t4;
OY101443.1_Gymnocheta_viridis_genome_assembly,_chromosome:_4	AUGUSTUS	intron	10884789	10886941	1	+	.	ID=g16803.t4.intron5;Parent=g16803.t4;
OY101443.1_Gymnocheta_viridis_genome_assembly,_chromosome:_4	AUGUSTUS	CDS	10886942	10887027	1	+	1	ID=g16803.t4.CDS6;Parent=g16803.t4;
OY101443.1_Gymnocheta_viridis_genome_assembly,_chromosome:_4	AUGUSTUS	exon	10886942	10887027	.	+	.	ID=g16803.t4.exon6;Parent=g16803.t4;
OY101443.1_Gymnocheta_viridis_genome_assembly,_chromosome:_4	AUGUSTUS	intron	10887028	10887294	1	+	.	ID=g16803.t4.intron6;Parent=g16803.t4;
OY101443.1_Gymnocheta_viridis_genome_assembly,_chromosome:_4	AUGUSTUS	CDS	10887295	10887405	1	+	2	ID=g16803.t4.CDS7;Parent=g16803.t4;
OY101443.1_Gymnocheta_viridis_genome_assembly,_chromosome:_4	AUGUSTUS	exon	10887295	10887405	.	+	.	ID=g16803.t4.exon7;Parent=g16803.t4;
OY101443.1_Gymnocheta_viridis_genome_assembly,_chromosome:_4	AUGUSTUS	intron	10887406	10888322	1	+	.	ID=g16803.t4.intron7;Parent=g16803.t4;
OY101443.1_Gymnocheta_viridis_genome_assembly,_chromosome:_4	AUGUSTUS	CDS	10888323	10888487	1	+	2	ID=g16803.t4.CDS8;Parent=g16803.t4;
OY101443.1_Gymnocheta_viridis_genome_assembly,_chromosome:_4	AUGUSTUS	exon	10888323	10888487	.	+	.	ID=g16803.t4.exon8;Parent=g16803.t4;
OY101443.1_Gymnocheta_viridis_genome_assembly,_chromosome:_4	AUGUSTUS	intron	10888488	10888922	1	+	.	ID=g16803.t4.intron8;Parent=g16803.t4;
OY101443.1_Gymnocheta_viridis_genome_assembly,_chromosome:_4	AUGUSTUS	CDS	10888923	10889180	1	+	2	ID=g16803.t4.CDS9;Parent=g16803.t4;
OY101443.1_Gymnocheta_viridis_genome_assembly,_chromosome:_4	AUGUSTUS	exon	10888923	10889180	.	+	.	ID=g16803.t4.exon9;Parent=g16803.t4;
OY101443.1_Gymnocheta_viridis_genome_assembly,_chromosome:_4	AUGUSTUS	intron	10889181	10891016	1	+	.	ID=g16803.t4.intron9;Parent=g16803.t4;
OY101443.1_Gymnocheta_viridis_genome_assembly,_chromosome:_4	AUGUSTUS	CDS	10891017	10891259	1	+	2	ID=g16803.t4.CDS10;Parent=g16803.t4;
OY101443.1_Gymnocheta_viridis_genome_assembly,_chromosome:_4	AUGUSTUS	exon	10891017	10891259	.	+	.	ID=g16803.t4.exon10;Parent=g16803.t4;
OY101443.1_Gymnocheta_viridis_genome_assembly,_chromosome:_4	AUGUSTUS	intron	10891260	10891527	1	+	.	ID=g16803.t4.intron10;Parent=g16803.t4;
OY101443.1_Gymnocheta_viridis_genome_assembly,_chromosome:_4	AUGUSTUS	CDS	10891528	10891728	1	+	2	ID=g16803.t4.CDS11;Parent=g16803.t4;
OY101443.1_Gymnocheta_viridis_genome_assembly,_chromosome:_4	AUGUSTUS	exon	10891528	10891728	.	+	.	ID=g16803.t4.exon11;Parent=g16803.t4;
OY101443.1_Gymnocheta_viridis_genome_assembly,_chromosome:_4	AUGUSTUS	intron	10891729	10894462	0.98	+	.	ID=g16803.t4.intron11;Parent=g16803.t4;
OY101443.1_Gymnocheta_viridis_genome_assembly,_chromosome:_4	AUGUSTUS	CDS	10894463	10894534	0.98	+	2	ID=g16803.t4.CDS12;Parent=g16803.t4;
OY101443.1_Gymnocheta_viridis_genome_assembly,_chromosome:_4	AUGUSTUS	exon	10894463	10894534	.	+	.	ID=g16803.t4.exon12;Parent=g16803.t4;
OY101443.1_Gymnocheta_viridis_genome_assembly,_chromosome:_4	AUGUSTUS	intron	10894535	10900690	1	+	.	ID=g16803.t4.intron12;Parent=g16803.t4;
OY101443.1_Gymnocheta_viridis_genome_assembly,_chromosome:_4	AUGUSTUS	CDS	10900691	10900918	1	+	2	ID=g16803.t4.CDS13;Parent=g16803.t4;
OY101443.1_Gymnocheta_viridis_genome_assembly,_chromosome:_4	AUGUSTUS	exon	10900691	10900918	.	+	.	ID=g16803.t4.exon13;Parent=g16803.t4;
OY101443.1_Gymnocheta_viridis_genome_assembly,_chromosome:_4	AUGUSTUS	intron	10900919	10901009	1	+	.	ID=g16803.t4.intron13;Parent=g16803.t4;
OY101443.1_Gymnocheta_viridis_genome_assembly,_chromosome:_4	AUGUSTUS	CDS	10901010	10901096	1	+	2	ID=g16803.t4.CDS14;Parent=g16803.t4;
OY101443.1_Gymnocheta_viridis_genome_assembly,_chromosome:_4	AUGUSTUS	exon	10901010	10901096	.	+	.	ID=g16803.t4.exon14;Parent=g16803.t4;
OY101443.1_Gymnocheta_viridis_genome_assembly,_chromosome:_4	AUGUSTUS	intron	10901097	10901377	1	+	.	ID=g16803.t4.intron14;Parent=g16803.t4;
OY101443.1_Gymnocheta_viridis_genome_assembly,_chromosome:_4	AUGUSTUS	CDS	10901378	10901764	1	+	2	ID=g16803.t4.CDS15;Parent=g16803.t4;
OY101443.1_Gymnocheta_viridis_genome_assembly,_chromosome:_4	AUGUSTUS	exon	10901378	10901764	.	+	.	ID=g16803.t4.exon15;Parent=g16803.t4;
OY101443.1_Gymnocheta_viridis_genome_assembly,_chromosome:_4	AUGUSTUS	intron	10901765	10901848	1	+	.	ID=g16803.t4.intron15;Parent=g16803.t4;
OY101443.1_Gymnocheta_viridis_genome_assembly,_chromosome:_4	AUGUSTUS	CDS	10901849	10905154	1	+	2	ID=g16803.t4.CDS16;Parent=g16803.t4;
OY101443.1_Gymnocheta_viridis_genome_assembly,_chromosome:_4	AUGUSTUS	exon	10901849	10905154	.	+	.	ID=g16803.t4.exon16;Parent=g16803.t4;
OY101443.1_Gymnocheta_viridis_genome_assembly,_chromosome:_4	AUGUSTUS	intron	10905155	10908587	1	+	.	ID=g16803.t4.intron16;Parent=g16803.t4;
OY101443.1_Gymnocheta_viridis_genome_assembly,_chromosome:_4	AUGUSTUS	CDS	10908588	10908742	1	+	2	ID=g16803.t4.CDS17;Parent=g16803.t4;
OY101443.1_Gymnocheta_viridis_genome_assembly,_chromosome:_4	AUGUSTUS	exon	10908588	10908742	.	+	.	ID=g16803.t4.exon17;Parent=g16803.t4;
OY101443.1_Gymnocheta_viridis_genome_assembly,_chromosome:_4	AUGUSTUS	intron	10908743	10909328	1	+	.	ID=g16803.t4.intron17;Parent=g16803.t4;
OY101443.1_Gymnocheta_viridis_genome_assembly,_chromosome:_4	AUGUSTUS	CDS	10909329	10909509	1	+	0	ID=g16803.t4.CDS18;Parent=g16803.t4;
OY101443.1_Gymnocheta_viridis_genome_assembly,_chromosome:_4	AUGUSTUS	exon	10909329	10909509	.	+	.	ID=g16803.t4.exon18;Parent=g16803.t4;
OY101443.1_Gymnocheta_viridis_genome_assembly,_chromosome:_4	AUGUSTUS	intron	10909510	10909723	1	+	.	ID=g16803.t4.intron18;Parent=g16803.t4;
OY101443.1_Gymnocheta_viridis_genome_assembly,_chromosome:_4	AUGUSTUS	CDS	10909724	10910354	1	+	2	ID=g16803.t4.CDS19;Parent=g16803.t4;
OY101443.1_Gymnocheta_viridis_genome_assembly,_chromosome:_4	AUGUSTUS	exon	10909724	10910354	.	+	.	ID=g16803.t4.exon19;Parent=g16803.t4;
OY101443.1_Gymnocheta_viridis_genome_assembly,_chromosome:_4	AUGUSTUS	intron	10910355	10910427	1	+	.	ID=g16803.t4.intron19;Parent=g16803.t4;
OY101443.1_Gymnocheta_viridis_genome_assembly,_chromosome:_4	AUGUSTUS	CDS	10910428	10910690	1	+	1	ID=g16803.t4.CDS20;Parent=g16803.t4;
OY101443.1_Gymnocheta_viridis_genome_assembly,_chromosome:_4	AUGUSTUS	exon	10910428	10910690	.	+	.	ID=g16803.t4.exon20;Parent=g16803.t4;
OY101443.1_Gymnocheta_viridis_genome_assembly,_chromosome:_4	AUGUSTUS	intron	10910691	10910972	1	+	.	ID=g16803.t4.intron20;Parent=g16803.t4;
OY101443.1_Gymnocheta_viridis_genome_assembly,_chromosome:_4	AUGUSTUS	CDS	10910973	10911156	1	+	2	ID=g16803.t4.CDS21;Parent=g16803.t4;
OY101443.1_Gymnocheta_viridis_genome_assembly,_chromosome:_4	AUGUSTUS	exon	10910973	10911156	.	+	.	ID=g16803.t4.exon21;Parent=g16803.t4;
OY101443.1_Gymnocheta_viridis_genome_assembly,_chromosome:_4	AUGUSTUS	intron	10911157	10911225	1	+	.	ID=g16803.t4.intron21;Parent=g16803.t4;
OY101443.1_Gymnocheta_viridis_genome_assembly,_chromosome:_4	AUGUSTUS	CDS	10911226	10911680	1	+	1	ID=g16803.t4.CDS22;Parent=g16803.t4;
OY101443.1_Gymnocheta_viridis_genome_assembly,_chromosome:_4	AUGUSTUS	exon	10911226	10911680	.	+	.	ID=g16803.t4.exon22;Parent=g16803.t4;
OY101443.1_Gymnocheta_viridis_genome_assembly,_chromosome:_4	AUGUSTUS	intron	10911681	10911752	1	+	.	ID=g16803.t4.intron22;Parent=g16803.t4;
OY101443.1_Gymnocheta_viridis_genome_assembly,_chromosome:_4	AUGUSTUS	CDS	10911753	10911782	1	+	2	ID=g16803.t4.CDS23;Parent=g16803.t4;
OY101443.1_Gymnocheta_viridis_genome_assembly,_chromosome:_4	AUGUSTUS	exon	10911753	10911782	.	+	.	ID=g16803.t4.exon23;Parent=g16803.t4;
OY101443.1_Gymnocheta_viridis_genome_assembly,_chromosome:_4	AUGUSTUS	intron	10911783	10911864	1	+	.	ID=g16803.t4.intron23;Parent=g16803.t4;
OY101443.1_Gymnocheta_viridis_genome_assembly,_chromosome:_4	AUGUSTUS	CDS	10911865	10912189	1	+	2	ID=g16803.t4.CDS24;Parent=g16803.t4;
OY101443.1_Gymnocheta_viridis_genome_assembly,_chromosome:_4	AUGUSTUS	exon	10911865	10912189	.	+	.	ID=g16803.t4.exon24;Parent=g16803.t4;
OY101443.1_Gymnocheta_viridis_genome_assembly,_chromosome:_4	AUGUSTUS	intron	10912190	10912244	1	+	.	ID=g16803.t4.intron24;Parent=g16803.t4;
OY101443.1_Gymnocheta_viridis_genome_assembly,_chromosome:_4	AUGUSTUS	CDS	10912245	10912491	1	+	1	ID=g16803.t4.CDS25;Parent=g16803.t4;
OY101443.1_Gymnocheta_viridis_genome_assembly,_chromosome:_4	AUGUSTUS	exon	10912245	10912491	.	+	.	ID=g16803.t4.exon25;Parent=g16803.t4;
OY101443.1_Gymnocheta_viridis_genome_assembly,_chromosome:_4	AUGUSTUS	intron	10912492	10913070	1	+	.	ID=g16803.t4.intron25;Parent=g16803.t4;
OY101443.1_Gymnocheta_viridis_genome_assembly,_chromosome:_4	AUGUSTUS	CDS	10913071	10913239	1	+	0	ID=g16803.t4.CDS26;Parent=g16803.t4;
OY101443.1_Gymnocheta_viridis_genome_assembly,_chromosome:_4	AUGUSTUS	exon	10913071	10913239	.	+	.	ID=g16803.t4.exon26;Parent=g16803.t4;
OY101443.1_Gymnocheta_viridis_genome_assembly,_chromosome:_4	AUGUSTUS	intron	10913240	10917212	1	+	.	ID=g16803.t4.intron26;Parent=g16803.t4;
OY101443.1_Gymnocheta_viridis_genome_assembly,_chromosome:_4	AUGUSTUS	CDS	10917213	10917263	1	+	2	ID=g16803.t4.CDS27;Parent=g16803.t4;
OY101443.1_Gymnocheta_viridis_genome_assembly,_chromosome:_4	AUGUSTUS	exon	10917213	10917263	.	+	.	ID=g16803.t4.exon27;Parent=g16803.t4;
OY101443.1_Gymnocheta_viridis_genome_assembly,_chromosome:_4	AUGUSTUS	intron	10917264	10920964	1	+	.	ID=g16803.t4.intron27;Parent=g16803.t4;
OY101443.1_Gymnocheta_viridis_genome_assembly,_chromosome:_4	AUGUSTUS	CDS	10920965	10921317	0.99	+	2	ID=g16803.t4.CDS28;Parent=g16803.t4;
OY101443.1_Gymnocheta_viridis_genome_assembly,_chromosome:_4	AUGUSTUS	exon	10920965	10921317	.	+	.	ID=g16803.t4.exon28;Parent=g16803.t4;
OY101443.1_Gymnocheta_viridis_genome_assembly,_chromosome:_4	AUGUSTUS	stop_codon	10921315	10921317	.	+	0	ID=g16803.t4.stop1;Parent=g16803.t4;
OY101443.1_Gymnocheta_viridis_genome_assembly,_chromosome:_4	AUGUSTUS	mRNA	10880433	10921317	0.66	+	.	ID=g16803.t5;Parent=g16803;
OY101443.1_Gymnocheta_viridis_genome_assembly,_chromosome:_4	AUGUSTUS	start_codon	10880433	10880435	.	+	0	ID=g16803.t5.start1;Parent=g16803.t5;
OY101443.1_Gymnocheta_viridis_genome_assembly,_chromosome:_4	AUGUSTUS	CDS	10880433	10880552	0.66	+	0	ID=g16803.t5.CDS1;Parent=g16803.t5;
OY101443.1_Gymnocheta_viridis_genome_assembly,_chromosome:_4	AUGUSTUS	exon	10880433	10880552	.	+	.	ID=g16803.t5.exon1;Parent=g16803.t5;
OY101443.1_Gymnocheta_viridis_genome_assembly,_chromosome:_4	AUGUSTUS	intron	10880553	10880667	1	+	.	ID=g16803.t5.intron1;Parent=g16803.t5;
OY101443.1_Gymnocheta_viridis_genome_assembly,_chromosome:_4	AUGUSTUS	CDS	10880668	10880761	1	+	0	ID=g16803.t5.CDS2;Parent=g16803.t5;
OY101443.1_Gymnocheta_viridis_genome_assembly,_chromosome:_4	AUGUSTUS	exon	10880668	10880761	.	+	.	ID=g16803.t5.exon2;Parent=g16803.t5;
OY101443.1_Gymnocheta_viridis_genome_assembly,_chromosome:_4	AUGUSTUS	intron	10880762	10883843	1	+	.	ID=g16803.t5.intron2;Parent=g16803.t5;
OY101443.1_Gymnocheta_viridis_genome_assembly,_chromosome:_4	AUGUSTUS	CDS	10883844	10884017	1	+	2	ID=g16803.t5.CDS3;Parent=g16803.t5;
OY101443.1_Gymnocheta_viridis_genome_assembly,_chromosome:_4	AUGUSTUS	exon	10883844	10884017	.	+	.	ID=g16803.t5.exon3;Parent=g16803.t5;
OY101443.1_Gymnocheta_viridis_genome_assembly,_chromosome:_4	AUGUSTUS	intron	10884018	10884293	1	+	.	ID=g16803.t5.intron3;Parent=g16803.t5;
OY101443.1_Gymnocheta_viridis_genome_assembly,_chromosome:_4	AUGUSTUS	CDS	10884294	10884443	1	+	2	ID=g16803.t5.CDS4;Parent=g16803.t5;
OY101443.1_Gymnocheta_viridis_genome_assembly,_chromosome:_4	AUGUSTUS	exon	10884294	10884443	.	+	.	ID=g16803.t5.exon4;Parent=g16803.t5;
OY101443.1_Gymnocheta_viridis_genome_assembly,_chromosome:_4	AUGUSTUS	intron	10884444	10884652	1	+	.	ID=g16803.t5.intron4;Parent=g16803.t5;
OY101443.1_Gymnocheta_viridis_genome_assembly,_chromosome:_4	AUGUSTUS	CDS	10884653	10884788	1	+	2	ID=g16803.t5.CDS5;Parent=g16803.t5;
OY101443.1_Gymnocheta_viridis_genome_assembly,_chromosome:_4	AUGUSTUS	exon	10884653	10884788	.	+	.	ID=g16803.t5.exon5;Parent=g16803.t5;
OY101443.1_Gymnocheta_viridis_genome_assembly,_chromosome:_4	AUGUSTUS	intron	10884789	10886941	1	+	.	ID=g16803.t5.intron5;Parent=g16803.t5;
OY101443.1_Gymnocheta_viridis_genome_assembly,_chromosome:_4	AUGUSTUS	CDS	10886942	10887027	1	+	1	ID=g16803.t5.CDS6;Parent=g16803.t5;
OY101443.1_Gymnocheta_viridis_genome_assembly,_chromosome:_4	AUGUSTUS	exon	10886942	10887027	.	+	.	ID=g16803.t5.exon6;Parent=g16803.t5;
OY101443.1_Gymnocheta_viridis_genome_assembly,_chromosome:_4	AUGUSTUS	intron	10887028	10887294	1	+	.	ID=g16803.t5.intron6;Parent=g16803.t5;
OY101443.1_Gymnocheta_viridis_genome_assembly,_chromosome:_4	AUGUSTUS	CDS	10887295	10887405	1	+	2	ID=g16803.t5.CDS7;Parent=g16803.t5;
OY101443.1_Gymnocheta_viridis_genome_assembly,_chromosome:_4	AUGUSTUS	exon	10887295	10887405	.	+	.	ID=g16803.t5.exon7;Parent=g16803.t5;
OY101443.1_Gymnocheta_viridis_genome_assembly,_chromosome:_4	AUGUSTUS	intron	10887406	10888322	1	+	.	ID=g16803.t5.intron7;Parent=g16803.t5;
OY101443.1_Gymnocheta_viridis_genome_assembly,_chromosome:_4	AUGUSTUS	CDS	10888323	10888487	1	+	2	ID=g16803.t5.CDS8;Parent=g16803.t5;
OY101443.1_Gymnocheta_viridis_genome_assembly,_chromosome:_4	AUGUSTUS	exon	10888323	10888487	.	+	.	ID=g16803.t5.exon8;Parent=g16803.t5;
OY101443.1_Gymnocheta_viridis_genome_assembly,_chromosome:_4	AUGUSTUS	intron	10888488	10888922	1	+	.	ID=g16803.t5.intron8;Parent=g16803.t5;
OY101443.1_Gymnocheta_viridis_genome_assembly,_chromosome:_4	AUGUSTUS	CDS	10888923	10889180	1	+	2	ID=g16803.t5.CDS9;Parent=g16803.t5;
OY101443.1_Gymnocheta_viridis_genome_assembly,_chromosome:_4	AUGUSTUS	exon	10888923	10889180	.	+	.	ID=g16803.t5.exon9;Parent=g16803.t5;
OY101443.1_Gymnocheta_viridis_genome_assembly,_chromosome:_4	AUGUSTUS	intron	10889181	10891016	1	+	.	ID=g16803.t5.intron9;Parent=g16803.t5;
OY101443.1_Gymnocheta_viridis_genome_assembly,_chromosome:_4	AUGUSTUS	CDS	10891017	10891259	1	+	2	ID=g16803.t5.CDS10;Parent=g16803.t5;
OY101443.1_Gymnocheta_viridis_genome_assembly,_chromosome:_4	AUGUSTUS	exon	10891017	10891259	.	+	.	ID=g16803.t5.exon10;Parent=g16803.t5;
OY101443.1_Gymnocheta_viridis_genome_assembly,_chromosome:_4	AUGUSTUS	intron	10891260	10891527	1	+	.	ID=g16803.t5.intron10;Parent=g16803.t5;
OY101443.1_Gymnocheta_viridis_genome_assembly,_chromosome:_4	AUGUSTUS	CDS	10891528	10891728	1	+	2	ID=g16803.t5.CDS11;Parent=g16803.t5;
OY101443.1_Gymnocheta_viridis_genome_assembly,_chromosome:_4	AUGUSTUS	exon	10891528	10891728	.	+	.	ID=g16803.t5.exon11;Parent=g16803.t5;
OY101443.1_Gymnocheta_viridis_genome_assembly,_chromosome:_4	AUGUSTUS	intron	10891729	10894462	1	+	.	ID=g16803.t5.intron11;Parent=g16803.t5;
OY101443.1_Gymnocheta_viridis_genome_assembly,_chromosome:_4	AUGUSTUS	CDS	10894463	10894534	1	+	2	ID=g16803.t5.CDS12;Parent=g16803.t5;
OY101443.1_Gymnocheta_viridis_genome_assembly,_chromosome:_4	AUGUSTUS	exon	10894463	10894534	.	+	.	ID=g16803.t5.exon12;Parent=g16803.t5;
OY101443.1_Gymnocheta_viridis_genome_assembly,_chromosome:_4	AUGUSTUS	intron	10894535	10900690	1	+	.	ID=g16803.t5.intron12;Parent=g16803.t5;
OY101443.1_Gymnocheta_viridis_genome_assembly,_chromosome:_4	AUGUSTUS	CDS	10900691	10900918	1	+	2	ID=g16803.t5.CDS13;Parent=g16803.t5;
OY101443.1_Gymnocheta_viridis_genome_assembly,_chromosome:_4	AUGUSTUS	exon	10900691	10900918	.	+	.	ID=g16803.t5.exon13;Parent=g16803.t5;
OY101443.1_Gymnocheta_viridis_genome_assembly,_chromosome:_4	AUGUSTUS	intron	10900919	10901377	1	+	.	ID=g16803.t5.intron13;Parent=g16803.t5;
OY101443.1_Gymnocheta_viridis_genome_assembly,_chromosome:_4	AUGUSTUS	CDS	10901378	10901764	1	+	2	ID=g16803.t5.CDS14;Parent=g16803.t5;
OY101443.1_Gymnocheta_viridis_genome_assembly,_chromosome:_4	AUGUSTUS	exon	10901378	10901764	.	+	.	ID=g16803.t5.exon14;Parent=g16803.t5;
OY101443.1_Gymnocheta_viridis_genome_assembly,_chromosome:_4	AUGUSTUS	intron	10901765	10901848	1	+	.	ID=g16803.t5.intron14;Parent=g16803.t5;
OY101443.1_Gymnocheta_viridis_genome_assembly,_chromosome:_4	AUGUSTUS	CDS	10901849	10905154	1	+	2	ID=g16803.t5.CDS15;Parent=g16803.t5;
OY101443.1_Gymnocheta_viridis_genome_assembly,_chromosome:_4	AUGUSTUS	exon	10901849	10905154	.	+	.	ID=g16803.t5.exon15;Parent=g16803.t5;
OY101443.1_Gymnocheta_viridis_genome_assembly,_chromosome:_4	AUGUSTUS	intron	10905155	10908587	1	+	.	ID=g16803.t5.intron15;Parent=g16803.t5;
OY101443.1_Gymnocheta_viridis_genome_assembly,_chromosome:_4	AUGUSTUS	CDS	10908588	10908742	1	+	2	ID=g16803.t5.CDS16;Parent=g16803.t5;
OY101443.1_Gymnocheta_viridis_genome_assembly,_chromosome:_4	AUGUSTUS	exon	10908588	10908742	.	+	.	ID=g16803.t5.exon16;Parent=g16803.t5;
OY101443.1_Gymnocheta_viridis_genome_assembly,_chromosome:_4	AUGUSTUS	intron	10908743	10909328	1	+	.	ID=g16803.t5.intron16;Parent=g16803.t5;
OY101443.1_Gymnocheta_viridis_genome_assembly,_chromosome:_4	AUGUSTUS	CDS	10909329	10909509	1	+	0	ID=g16803.t5.CDS17;Parent=g16803.t5;
OY101443.1_Gymnocheta_viridis_genome_assembly,_chromosome:_4	AUGUSTUS	exon	10909329	10909509	.	+	.	ID=g16803.t5.exon17;Parent=g16803.t5;
OY101443.1_Gymnocheta_viridis_genome_assembly,_chromosome:_4	AUGUSTUS	intron	10909510	10909723	1	+	.	ID=g16803.t5.intron17;Parent=g16803.t5;
OY101443.1_Gymnocheta_viridis_genome_assembly,_chromosome:_4	AUGUSTUS	CDS	10909724	10910354	1	+	2	ID=g16803.t5.CDS18;Parent=g16803.t5;
OY101443.1_Gymnocheta_viridis_genome_assembly,_chromosome:_4	AUGUSTUS	exon	10909724	10910354	.	+	.	ID=g16803.t5.exon18;Parent=g16803.t5;
OY101443.1_Gymnocheta_viridis_genome_assembly,_chromosome:_4	AUGUSTUS	intron	10910355	10910427	1	+	.	ID=g16803.t5.intron18;Parent=g16803.t5;
OY101443.1_Gymnocheta_viridis_genome_assembly,_chromosome:_4	AUGUSTUS	CDS	10910428	10910690	1	+	1	ID=g16803.t5.CDS19;Parent=g16803.t5;
OY101443.1_Gymnocheta_viridis_genome_assembly,_chromosome:_4	AUGUSTUS	exon	10910428	10910690	.	+	.	ID=g16803.t5.exon19;Parent=g16803.t5;
OY101443.1_Gymnocheta_viridis_genome_assembly,_chromosome:_4	AUGUSTUS	intron	10910691	10910972	1	+	.	ID=g16803.t5.intron19;Parent=g16803.t5;
OY101443.1_Gymnocheta_viridis_genome_assembly,_chromosome:_4	AUGUSTUS	CDS	10910973	10911156	1	+	2	ID=g16803.t5.CDS20;Parent=g16803.t5;
OY101443.1_Gymnocheta_viridis_genome_assembly,_chromosome:_4	AUGUSTUS	exon	10910973	10911156	.	+	.	ID=g16803.t5.exon20;Parent=g16803.t5;
OY101443.1_Gymnocheta_viridis_genome_assembly,_chromosome:_4	AUGUSTUS	intron	10911157	10911225	1	+	.	ID=g16803.t5.intron20;Parent=g16803.t5;
OY101443.1_Gymnocheta_viridis_genome_assembly,_chromosome:_4	AUGUSTUS	CDS	10911226	10911680	1	+	1	ID=g16803.t5.CDS21;Parent=g16803.t5;
OY101443.1_Gymnocheta_viridis_genome_assembly,_chromosome:_4	AUGUSTUS	exon	10911226	10911680	.	+	.	ID=g16803.t5.exon21;Parent=g16803.t5;
OY101443.1_Gymnocheta_viridis_genome_assembly,_chromosome:_4	AUGUSTUS	intron	10911681	10911752	1	+	.	ID=g16803.t5.intron21;Parent=g16803.t5;
OY101443.1_Gymnocheta_viridis_genome_assembly,_chromosome:_4	AUGUSTUS	CDS	10911753	10911782	1	+	2	ID=g16803.t5.CDS22;Parent=g16803.t5;
OY101443.1_Gymnocheta_viridis_genome_assembly,_chromosome:_4	AUGUSTUS	exon	10911753	10911782	.	+	.	ID=g16803.t5.exon22;Parent=g16803.t5;
OY101443.1_Gymnocheta_viridis_genome_assembly,_chromosome:_4	AUGUSTUS	intron	10911783	10911864	1	+	.	ID=g16803.t5.intron22;Parent=g16803.t5;
OY101443.1_Gymnocheta_viridis_genome_assembly,_chromosome:_4	AUGUSTUS	CDS	10911865	10912189	1	+	2	ID=g16803.t5.CDS23;Parent=g16803.t5;
OY101443.1_Gymnocheta_viridis_genome_assembly,_chromosome:_4	AUGUSTUS	exon	10911865	10912189	.	+	.	ID=g16803.t5.exon23;Parent=g16803.t5;
OY101443.1_Gymnocheta_viridis_genome_assembly,_chromosome:_4	AUGUSTUS	intron	10912190	10912244	1	+	.	ID=g16803.t5.intron23;Parent=g16803.t5;
OY101443.1_Gymnocheta_viridis_genome_assembly,_chromosome:_4	AUGUSTUS	CDS	10912245	10912491	1	+	1	ID=g16803.t5.CDS24;Parent=g16803.t5;
OY101443.1_Gymnocheta_viridis_genome_assembly,_chromosome:_4	AUGUSTUS	exon	10912245	10912491	.	+	.	ID=g16803.t5.exon24;Parent=g16803.t5;
OY101443.1_Gymnocheta_viridis_genome_assembly,_chromosome:_4	AUGUSTUS	intron	10912492	10913070	1	+	.	ID=g16803.t5.intron24;Parent=g16803.t5;
OY101443.1_Gymnocheta_viridis_genome_assembly,_chromosome:_4	AUGUSTUS	CDS	10913071	10913239	1	+	0	ID=g16803.t5.CDS25;Parent=g16803.t5;
OY101443.1_Gymnocheta_viridis_genome_assembly,_chromosome:_4	AUGUSTUS	exon	10913071	10913239	.	+	.	ID=g16803.t5.exon25;Parent=g16803.t5;
OY101443.1_Gymnocheta_viridis_genome_assembly,_chromosome:_4	AUGUSTUS	intron	10913240	10917212	1	+	.	ID=g16803.t5.intron25;Parent=g16803.t5;
OY101443.1_Gymnocheta_viridis_genome_assembly,_chromosome:_4	AUGUSTUS	CDS	10917213	10917263	1	+	2	ID=g16803.t5.CDS26;Parent=g16803.t5;
OY101443.1_Gymnocheta_viridis_genome_assembly,_chromosome:_4	AUGUSTUS	exon	10917213	10917263	.	+	.	ID=g16803.t5.exon26;Parent=g16803.t5;
OY101443.1_Gymnocheta_viridis_genome_assembly,_chromosome:_4	AUGUSTUS	intron	10917264	10920964	1	+	.	ID=g16803.t5.intron26;Parent=g16803.t5;
OY101443.1_Gymnocheta_viridis_genome_assembly,_chromosome:_4	AUGUSTUS	CDS	10920965	10921317	1	+	2	ID=g16803.t5.CDS27;Parent=g16803.t5;
OY101443.1_Gymnocheta_viridis_genome_assembly,_chromosome:_4	AUGUSTUS	exon	10920965	10921317	.	+	.	ID=g16803.t5.exon27;Parent=g16803.t5;
OY101443.1_Gymnocheta_viridis_genome_assembly,_chromosome:_4	AUGUSTUS	stop_codon	10921315	10921317	.	+	0	ID=g16803.t5.stop1;Parent=g16803.t5;
OY101443.1_Gymnocheta_viridis_genome_assembly,_chromosome:_4	AUGUSTUS	mRNA	10880433	10921317	0.7	+	.	ID=g16803.t6;Parent=g16803;
OY101443.1_Gymnocheta_viridis_genome_assembly,_chromosome:_4	AUGUSTUS	start_codon	10880433	10880435	.	+	0	ID=g16803.t6.start1;Parent=g16803.t6;
OY101443.1_Gymnocheta_viridis_genome_assembly,_chromosome:_4	AUGUSTUS	CDS	10880433	10880552	0.7	+	0	ID=g16803.t6.CDS1;Parent=g16803.t6;
OY101443.1_Gymnocheta_viridis_genome_assembly,_chromosome:_4	AUGUSTUS	exon	10880433	10880552	.	+	.	ID=g16803.t6.exon1;Parent=g16803.t6;
OY101443.1_Gymnocheta_viridis_genome_assembly,_chromosome:_4	AUGUSTUS	intron	10880553	10880667	1	+	.	ID=g16803.t6.intron1;Parent=g16803.t6;
OY101443.1_Gymnocheta_viridis_genome_assembly,_chromosome:_4	AUGUSTUS	CDS	10880668	10880761	1	+	0	ID=g16803.t6.CDS2;Parent=g16803.t6;
OY101443.1_Gymnocheta_viridis_genome_assembly,_chromosome:_4	AUGUSTUS	exon	10880668	10880761	.	+	.	ID=g16803.t6.exon2;Parent=g16803.t6;
OY101443.1_Gymnocheta_viridis_genome_assembly,_chromosome:_4	AUGUSTUS	intron	10880762	10883843	1	+	.	ID=g16803.t6.intron2;Parent=g16803.t6;
OY101443.1_Gymnocheta_viridis_genome_assembly,_chromosome:_4	AUGUSTUS	CDS	10883844	10884017	1	+	2	ID=g16803.t6.CDS3;Parent=g16803.t6;
OY101443.1_Gymnocheta_viridis_genome_assembly,_chromosome:_4	AUGUSTUS	exon	10883844	10884017	.	+	.	ID=g16803.t6.exon3;Parent=g16803.t6;
OY101443.1_Gymnocheta_viridis_genome_assembly,_chromosome:_4	AUGUSTUS	intron	10884018	10884293	1	+	.	ID=g16803.t6.intron3;Parent=g16803.t6;
OY101443.1_Gymnocheta_viridis_genome_assembly,_chromosome:_4	AUGUSTUS	CDS	10884294	10884443	1	+	2	ID=g16803.t6.CDS4;Parent=g16803.t6;
OY101443.1_Gymnocheta_viridis_genome_assembly,_chromosome:_4	AUGUSTUS	exon	10884294	10884443	.	+	.	ID=g16803.t6.exon4;Parent=g16803.t6;
OY101443.1_Gymnocheta_viridis_genome_assembly,_chromosome:_4	AUGUSTUS	intron	10884444	10884652	1	+	.	ID=g16803.t6.intron4;Parent=g16803.t6;
OY101443.1_Gymnocheta_viridis_genome_assembly,_chromosome:_4	AUGUSTUS	CDS	10884653	10884788	1	+	2	ID=g16803.t6.CDS5;Parent=g16803.t6;
OY101443.1_Gymnocheta_viridis_genome_assembly,_chromosome:_4	AUGUSTUS	exon	10884653	10884788	.	+	.	ID=g16803.t6.exon5;Parent=g16803.t6;
OY101443.1_Gymnocheta_viridis_genome_assembly,_chromosome:_4	AUGUSTUS	intron	10884789	10886941	1	+	.	ID=g16803.t6.intron5;Parent=g16803.t6;
OY101443.1_Gymnocheta_viridis_genome_assembly,_chromosome:_4	AUGUSTUS	CDS	10886942	10887027	1	+	1	ID=g16803.t6.CDS6;Parent=g16803.t6;
OY101443.1_Gymnocheta_viridis_genome_assembly,_chromosome:_4	AUGUSTUS	exon	10886942	10887027	.	+	.	ID=g16803.t6.exon6;Parent=g16803.t6;
OY101443.1_Gymnocheta_viridis_genome_assembly,_chromosome:_4	AUGUSTUS	intron	10887028	10887294	1	+	.	ID=g16803.t6.intron6;Parent=g16803.t6;
OY101443.1_Gymnocheta_viridis_genome_assembly,_chromosome:_4	AUGUSTUS	CDS	10887295	10887405	1	+	2	ID=g16803.t6.CDS7;Parent=g16803.t6;
OY101443.1_Gymnocheta_viridis_genome_assembly,_chromosome:_4	AUGUSTUS	exon	10887295	10887405	.	+	.	ID=g16803.t6.exon7;Parent=g16803.t6;
OY101443.1_Gymnocheta_viridis_genome_assembly,_chromosome:_4	AUGUSTUS	intron	10887406	10888322	1	+	.	ID=g16803.t6.intron7;Parent=g16803.t6;
OY101443.1_Gymnocheta_viridis_genome_assembly,_chromosome:_4	AUGUSTUS	CDS	10888323	10888487	1	+	2	ID=g16803.t6.CDS8;Parent=g16803.t6;
OY101443.1_Gymnocheta_viridis_genome_assembly,_chromosome:_4	AUGUSTUS	exon	10888323	10888487	.	+	.	ID=g16803.t6.exon8;Parent=g16803.t6;
OY101443.1_Gymnocheta_viridis_genome_assembly,_chromosome:_4	AUGUSTUS	intron	10888488	10888922	1	+	.	ID=g16803.t6.intron8;Parent=g16803.t6;
OY101443.1_Gymnocheta_viridis_genome_assembly,_chromosome:_4	AUGUSTUS	CDS	10888923	10889180	1	+	2	ID=g16803.t6.CDS9;Parent=g16803.t6;
OY101443.1_Gymnocheta_viridis_genome_assembly,_chromosome:_4	AUGUSTUS	exon	10888923	10889180	.	+	.	ID=g16803.t6.exon9;Parent=g16803.t6;
OY101443.1_Gymnocheta_viridis_genome_assembly,_chromosome:_4	AUGUSTUS	intron	10889181	10891016	1	+	.	ID=g16803.t6.intron9;Parent=g16803.t6;
OY101443.1_Gymnocheta_viridis_genome_assembly,_chromosome:_4	AUGUSTUS	CDS	10891017	10891259	1	+	2	ID=g16803.t6.CDS10;Parent=g16803.t6;
OY101443.1_Gymnocheta_viridis_genome_assembly,_chromosome:_4	AUGUSTUS	exon	10891017	10891259	.	+	.	ID=g16803.t6.exon10;Parent=g16803.t6;
OY101443.1_Gymnocheta_viridis_genome_assembly,_chromosome:_4	AUGUSTUS	intron	10891260	10891527	1	+	.	ID=g16803.t6.intron10;Parent=g16803.t6;
OY101443.1_Gymnocheta_viridis_genome_assembly,_chromosome:_4	AUGUSTUS	CDS	10891528	10891728	1	+	2	ID=g16803.t6.CDS11;Parent=g16803.t6;
OY101443.1_Gymnocheta_viridis_genome_assembly,_chromosome:_4	AUGUSTUS	exon	10891528	10891728	.	+	.	ID=g16803.t6.exon11;Parent=g16803.t6;
OY101443.1_Gymnocheta_viridis_genome_assembly,_chromosome:_4	AUGUSTUS	intron	10891729	10894462	1	+	.	ID=g16803.t6.intron11;Parent=g16803.t6;
OY101443.1_Gymnocheta_viridis_genome_assembly,_chromosome:_4	AUGUSTUS	CDS	10894463	10894534	1	+	2	ID=g16803.t6.CDS12;Parent=g16803.t6;
OY101443.1_Gymnocheta_viridis_genome_assembly,_chromosome:_4	AUGUSTUS	exon	10894463	10894534	.	+	.	ID=g16803.t6.exon12;Parent=g16803.t6;
OY101443.1_Gymnocheta_viridis_genome_assembly,_chromosome:_4	AUGUSTUS	intron	10894535	10900690	1	+	.	ID=g16803.t6.intron12;Parent=g16803.t6;
OY101443.1_Gymnocheta_viridis_genome_assembly,_chromosome:_4	AUGUSTUS	CDS	10900691	10900918	1	+	2	ID=g16803.t6.CDS13;Parent=g16803.t6;
OY101443.1_Gymnocheta_viridis_genome_assembly,_chromosome:_4	AUGUSTUS	exon	10900691	10900918	.	+	.	ID=g16803.t6.exon13;Parent=g16803.t6;
OY101443.1_Gymnocheta_viridis_genome_assembly,_chromosome:_4	AUGUSTUS	intron	10900919	10901377	1	+	.	ID=g16803.t6.intron13;Parent=g16803.t6;
OY101443.1_Gymnocheta_viridis_genome_assembly,_chromosome:_4	AUGUSTUS	CDS	10901378	10901764	1	+	2	ID=g16803.t6.CDS14;Parent=g16803.t6;
OY101443.1_Gymnocheta_viridis_genome_assembly,_chromosome:_4	AUGUSTUS	exon	10901378	10901764	.	+	.	ID=g16803.t6.exon14;Parent=g16803.t6;
OY101443.1_Gymnocheta_viridis_genome_assembly,_chromosome:_4	AUGUSTUS	intron	10901765	10901848	1	+	.	ID=g16803.t6.intron14;Parent=g16803.t6;
OY101443.1_Gymnocheta_viridis_genome_assembly,_chromosome:_4	AUGUSTUS	CDS	10901849	10905154	1	+	2	ID=g16803.t6.CDS15;Parent=g16803.t6;
OY101443.1_Gymnocheta_viridis_genome_assembly,_chromosome:_4	AUGUSTUS	exon	10901849	10905154	.	+	.	ID=g16803.t6.exon15;Parent=g16803.t6;
OY101443.1_Gymnocheta_viridis_genome_assembly,_chromosome:_4	AUGUSTUS	intron	10905155	10907420	1	+	.	ID=g16803.t6.intron15;Parent=g16803.t6;
OY101443.1_Gymnocheta_viridis_genome_assembly,_chromosome:_4	AUGUSTUS	CDS	10907421	10907603	1	+	2	ID=g16803.t6.CDS16;Parent=g16803.t6;
OY101443.1_Gymnocheta_viridis_genome_assembly,_chromosome:_4	AUGUSTUS	exon	10907421	10907603	.	+	.	ID=g16803.t6.exon16;Parent=g16803.t6;
OY101443.1_Gymnocheta_viridis_genome_assembly,_chromosome:_4	AUGUSTUS	intron	10907604	10908605	1	+	.	ID=g16803.t6.intron16;Parent=g16803.t6;
OY101443.1_Gymnocheta_viridis_genome_assembly,_chromosome:_4	AUGUSTUS	CDS	10908606	10908742	1	+	2	ID=g16803.t6.CDS17;Parent=g16803.t6;
OY101443.1_Gymnocheta_viridis_genome_assembly,_chromosome:_4	AUGUSTUS	exon	10908606	10908742	.	+	.	ID=g16803.t6.exon17;Parent=g16803.t6;
OY101443.1_Gymnocheta_viridis_genome_assembly,_chromosome:_4	AUGUSTUS	intron	10908743	10909328	1	+	.	ID=g16803.t6.intron17;Parent=g16803.t6;
OY101443.1_Gymnocheta_viridis_genome_assembly,_chromosome:_4	AUGUSTUS	CDS	10909329	10909509	1	+	0	ID=g16803.t6.CDS18;Parent=g16803.t6;
OY101443.1_Gymnocheta_viridis_genome_assembly,_chromosome:_4	AUGUSTUS	exon	10909329	10909509	.	+	.	ID=g16803.t6.exon18;Parent=g16803.t6;
OY101443.1_Gymnocheta_viridis_genome_assembly,_chromosome:_4	AUGUSTUS	intron	10909510	10909723	1	+	.	ID=g16803.t6.intron18;Parent=g16803.t6;
OY101443.1_Gymnocheta_viridis_genome_assembly,_chromosome:_4	AUGUSTUS	CDS	10909724	10910354	1	+	2	ID=g16803.t6.CDS19;Parent=g16803.t6;
OY101443.1_Gymnocheta_viridis_genome_assembly,_chromosome:_4	AUGUSTUS	exon	10909724	10910354	.	+	.	ID=g16803.t6.exon19;Parent=g16803.t6;
OY101443.1_Gymnocheta_viridis_genome_assembly,_chromosome:_4	AUGUSTUS	intron	10910355	10910427	1	+	.	ID=g16803.t6.intron19;Parent=g16803.t6;
OY101443.1_Gymnocheta_viridis_genome_assembly,_chromosome:_4	AUGUSTUS	CDS	10910428	10910690	1	+	1	ID=g16803.t6.CDS20;Parent=g16803.t6;
OY101443.1_Gymnocheta_viridis_genome_assembly,_chromosome:_4	AUGUSTUS	exon	10910428	10910690	.	+	.	ID=g16803.t6.exon20;Parent=g16803.t6;
OY101443.1_Gymnocheta_viridis_genome_assembly,_chromosome:_4	AUGUSTUS	intron	10910691	10910972	1	+	.	ID=g16803.t6.intron20;Parent=g16803.t6;
OY101443.1_Gymnocheta_viridis_genome_assembly,_chromosome:_4	AUGUSTUS	CDS	10910973	10911156	1	+	2	ID=g16803.t6.CDS21;Parent=g16803.t6;
OY101443.1_Gymnocheta_viridis_genome_assembly,_chromosome:_4	AUGUSTUS	exon	10910973	10911156	.	+	.	ID=g16803.t6.exon21;Parent=g16803.t6;
OY101443.1_Gymnocheta_viridis_genome_assembly,_chromosome:_4	AUGUSTUS	intron	10911157	10911225	1	+	.	ID=g16803.t6.intron21;Parent=g16803.t6;
OY101443.1_Gymnocheta_viridis_genome_assembly,_chromosome:_4	AUGUSTUS	CDS	10911226	10911680	1	+	1	ID=g16803.t6.CDS22;Parent=g16803.t6;
OY101443.1_Gymnocheta_viridis_genome_assembly,_chromosome:_4	AUGUSTUS	exon	10911226	10911680	.	+	.	ID=g16803.t6.exon22;Parent=g16803.t6;
OY101443.1_Gymnocheta_viridis_genome_assembly,_chromosome:_4	AUGUSTUS	intron	10911681	10911752	1	+	.	ID=g16803.t6.intron22;Parent=g16803.t6;
OY101443.1_Gymnocheta_viridis_genome_assembly,_chromosome:_4	AUGUSTUS	CDS	10911753	10911782	1	+	2	ID=g16803.t6.CDS23;Parent=g16803.t6;
OY101443.1_Gymnocheta_viridis_genome_assembly,_chromosome:_4	AUGUSTUS	exon	10911753	10911782	.	+	.	ID=g16803.t6.exon23;Parent=g16803.t6;
OY101443.1_Gymnocheta_viridis_genome_assembly,_chromosome:_4	AUGUSTUS	intron	10911783	10911864	1	+	.	ID=g16803.t6.intron23;Parent=g16803.t6;
OY101443.1_Gymnocheta_viridis_genome_assembly,_chromosome:_4	AUGUSTUS	CDS	10911865	10912189	1	+	2	ID=g16803.t6.CDS24;Parent=g16803.t6;
OY101443.1_Gymnocheta_viridis_genome_assembly,_chromosome:_4	AUGUSTUS	exon	10911865	10912189	.	+	.	ID=g16803.t6.exon24;Parent=g16803.t6;
OY101443.1_Gymnocheta_viridis_genome_assembly,_chromosome:_4	AUGUSTUS	intron	10912190	10912244	1	+	.	ID=g16803.t6.intron24;Parent=g16803.t6;
OY101443.1_Gymnocheta_viridis_genome_assembly,_chromosome:_4	AUGUSTUS	CDS	10912245	10912491	1	+	1	ID=g16803.t6.CDS25;Parent=g16803.t6;
OY101443.1_Gymnocheta_viridis_genome_assembly,_chromosome:_4	AUGUSTUS	exon	10912245	10912491	.	+	.	ID=g16803.t6.exon25;Parent=g16803.t6;
OY101443.1_Gymnocheta_viridis_genome_assembly,_chromosome:_4	AUGUSTUS	intron	10912492	10913070	1	+	.	ID=g16803.t6.intron25;Parent=g16803.t6;
OY101443.1_Gymnocheta_viridis_genome_assembly,_chromosome:_4	AUGUSTUS	CDS	10913071	10913239	1	+	0	ID=g16803.t6.CDS26;Parent=g16803.t6;
OY101443.1_Gymnocheta_viridis_genome_assembly,_chromosome:_4	AUGUSTUS	exon	10913071	10913239	.	+	.	ID=g16803.t6.exon26;Parent=g16803.t6;
OY101443.1_Gymnocheta_viridis_genome_assembly,_chromosome:_4	AUGUSTUS	intron	10913240	10917212	1	+	.	ID=g16803.t6.intron26;Parent=g16803.t6;
OY101443.1_Gymnocheta_viridis_genome_assembly,_chromosome:_4	AUGUSTUS	CDS	10917213	10917263	1	+	2	ID=g16803.t6.CDS27;Parent=g16803.t6;
OY101443.1_Gymnocheta_viridis_genome_assembly,_chromosome:_4	AUGUSTUS	exon	10917213	10917263	.	+	.	ID=g16803.t6.exon27;Parent=g16803.t6;
OY101443.1_Gymnocheta_viridis_genome_assembly,_chromosome:_4	AUGUSTUS	intron	10917264	10920964	1	+	.	ID=g16803.t6.intron27;Parent=g16803.t6;
OY101443.1_Gymnocheta_viridis_genome_assembly,_chromosome:_4	AUGUSTUS	CDS	10920965	10921317	1	+	2	ID=g16803.t6.CDS28;Parent=g16803.t6;
OY101443.1_Gymnocheta_viridis_genome_assembly,_chromosome:_4	AUGUSTUS	exon	10920965	10921317	.	+	.	ID=g16803.t6.exon28;Parent=g16803.t6;
OY101443.1_Gymnocheta_viridis_genome_assembly,_chromosome:_4	AUGUSTUS	stop_codon	10921315	10921317	.	+	0	ID=g16803.t6.stop1;Parent=g16803.t6;
OY101443.1_Gymnocheta_viridis_genome_assembly,_chromosome:_4	AUGUSTUS	mRNA	10880433	10921317	0.64	+	.	ID=g16803.t7;Parent=g16803;
OY101443.1_Gymnocheta_viridis_genome_assembly,_chromosome:_4	AUGUSTUS	start_codon	10880433	10880435	.	+	0	ID=g16803.t7.start1;Parent=g16803.t7;
OY101443.1_Gymnocheta_viridis_genome_assembly,_chromosome:_4	AUGUSTUS	CDS	10880433	10880552	0.67	+	0	ID=g16803.t7.CDS1;Parent=g16803.t7;
OY101443.1_Gymnocheta_viridis_genome_assembly,_chromosome:_4	AUGUSTUS	exon	10880433	10880552	.	+	.	ID=g16803.t7.exon1;Parent=g16803.t7;
OY101443.1_Gymnocheta_viridis_genome_assembly,_chromosome:_4	AUGUSTUS	intron	10880553	10880667	1	+	.	ID=g16803.t7.intron1;Parent=g16803.t7;
OY101443.1_Gymnocheta_viridis_genome_assembly,_chromosome:_4	AUGUSTUS	CDS	10880668	10880761	1	+	0	ID=g16803.t7.CDS2;Parent=g16803.t7;
OY101443.1_Gymnocheta_viridis_genome_assembly,_chromosome:_4	AUGUSTUS	exon	10880668	10880761	.	+	.	ID=g16803.t7.exon2;Parent=g16803.t7;
OY101443.1_Gymnocheta_viridis_genome_assembly,_chromosome:_4	AUGUSTUS	intron	10880762	10883843	1	+	.	ID=g16803.t7.intron2;Parent=g16803.t7;
OY101443.1_Gymnocheta_viridis_genome_assembly,_chromosome:_4	AUGUSTUS	CDS	10883844	10884017	1	+	2	ID=g16803.t7.CDS3;Parent=g16803.t7;
OY101443.1_Gymnocheta_viridis_genome_assembly,_chromosome:_4	AUGUSTUS	exon	10883844	10884017	.	+	.	ID=g16803.t7.exon3;Parent=g16803.t7;
OY101443.1_Gymnocheta_viridis_genome_assembly,_chromosome:_4	AUGUSTUS	intron	10884018	10884293	1	+	.	ID=g16803.t7.intron3;Parent=g16803.t7;
OY101443.1_Gymnocheta_viridis_genome_assembly,_chromosome:_4	AUGUSTUS	CDS	10884294	10884443	1	+	2	ID=g16803.t7.CDS4;Parent=g16803.t7;
OY101443.1_Gymnocheta_viridis_genome_assembly,_chromosome:_4	AUGUSTUS	exon	10884294	10884443	.	+	.	ID=g16803.t7.exon4;Parent=g16803.t7;
OY101443.1_Gymnocheta_viridis_genome_assembly,_chromosome:_4	AUGUSTUS	intron	10884444	10884652	1	+	.	ID=g16803.t7.intron4;Parent=g16803.t7;
OY101443.1_Gymnocheta_viridis_genome_assembly,_chromosome:_4	AUGUSTUS	CDS	10884653	10884788	1	+	2	ID=g16803.t7.CDS5;Parent=g16803.t7;
OY101443.1_Gymnocheta_viridis_genome_assembly,_chromosome:_4	AUGUSTUS	exon	10884653	10884788	.	+	.	ID=g16803.t7.exon5;Parent=g16803.t7;
OY101443.1_Gymnocheta_viridis_genome_assembly,_chromosome:_4	AUGUSTUS	intron	10884789	10886941	1	+	.	ID=g16803.t7.intron5;Parent=g16803.t7;
OY101443.1_Gymnocheta_viridis_genome_assembly,_chromosome:_4	AUGUSTUS	CDS	10886942	10887027	1	+	1	ID=g16803.t7.CDS6;Parent=g16803.t7;
OY101443.1_Gymnocheta_viridis_genome_assembly,_chromosome:_4	AUGUSTUS	exon	10886942	10887027	.	+	.	ID=g16803.t7.exon6;Parent=g16803.t7;
OY101443.1_Gymnocheta_viridis_genome_assembly,_chromosome:_4	AUGUSTUS	intron	10887028	10887294	1	+	.	ID=g16803.t7.intron6;Parent=g16803.t7;
OY101443.1_Gymnocheta_viridis_genome_assembly,_chromosome:_4	AUGUSTUS	CDS	10887295	10887405	1	+	2	ID=g16803.t7.CDS7;Parent=g16803.t7;
OY101443.1_Gymnocheta_viridis_genome_assembly,_chromosome:_4	AUGUSTUS	exon	10887295	10887405	.	+	.	ID=g16803.t7.exon7;Parent=g16803.t7;
OY101443.1_Gymnocheta_viridis_genome_assembly,_chromosome:_4	AUGUSTUS	intron	10887406	10888322	1	+	.	ID=g16803.t7.intron7;Parent=g16803.t7;
OY101443.1_Gymnocheta_viridis_genome_assembly,_chromosome:_4	AUGUSTUS	CDS	10888323	10888487	1	+	2	ID=g16803.t7.CDS8;Parent=g16803.t7;
OY101443.1_Gymnocheta_viridis_genome_assembly,_chromosome:_4	AUGUSTUS	exon	10888323	10888487	.	+	.	ID=g16803.t7.exon8;Parent=g16803.t7;
OY101443.1_Gymnocheta_viridis_genome_assembly,_chromosome:_4	AUGUSTUS	intron	10888488	10888922	1	+	.	ID=g16803.t7.intron8;Parent=g16803.t7;
OY101443.1_Gymnocheta_viridis_genome_assembly,_chromosome:_4	AUGUSTUS	CDS	10888923	10889180	1	+	2	ID=g16803.t7.CDS9;Parent=g16803.t7;
OY101443.1_Gymnocheta_viridis_genome_assembly,_chromosome:_4	AUGUSTUS	exon	10888923	10889180	.	+	.	ID=g16803.t7.exon9;Parent=g16803.t7;
OY101443.1_Gymnocheta_viridis_genome_assembly,_chromosome:_4	AUGUSTUS	intron	10889181	10891016	1	+	.	ID=g16803.t7.intron9;Parent=g16803.t7;
OY101443.1_Gymnocheta_viridis_genome_assembly,_chromosome:_4	AUGUSTUS	CDS	10891017	10891259	1	+	2	ID=g16803.t7.CDS10;Parent=g16803.t7;
OY101443.1_Gymnocheta_viridis_genome_assembly,_chromosome:_4	AUGUSTUS	exon	10891017	10891259	.	+	.	ID=g16803.t7.exon10;Parent=g16803.t7;
OY101443.1_Gymnocheta_viridis_genome_assembly,_chromosome:_4	AUGUSTUS	intron	10891260	10891527	0.99	+	.	ID=g16803.t7.intron10;Parent=g16803.t7;
OY101443.1_Gymnocheta_viridis_genome_assembly,_chromosome:_4	AUGUSTUS	CDS	10891528	10891728	0.99	+	2	ID=g16803.t7.CDS11;Parent=g16803.t7;
OY101443.1_Gymnocheta_viridis_genome_assembly,_chromosome:_4	AUGUSTUS	exon	10891528	10891728	.	+	.	ID=g16803.t7.exon11;Parent=g16803.t7;
OY101443.1_Gymnocheta_viridis_genome_assembly,_chromosome:_4	AUGUSTUS	intron	10891729	10894462	0.98	+	.	ID=g16803.t7.intron11;Parent=g16803.t7;
OY101443.1_Gymnocheta_viridis_genome_assembly,_chromosome:_4	AUGUSTUS	CDS	10894463	10894534	0.99	+	2	ID=g16803.t7.CDS12;Parent=g16803.t7;
OY101443.1_Gymnocheta_viridis_genome_assembly,_chromosome:_4	AUGUSTUS	exon	10894463	10894534	.	+	.	ID=g16803.t7.exon12;Parent=g16803.t7;
OY101443.1_Gymnocheta_viridis_genome_assembly,_chromosome:_4	AUGUSTUS	intron	10894535	10900690	1	+	.	ID=g16803.t7.intron12;Parent=g16803.t7;
OY101443.1_Gymnocheta_viridis_genome_assembly,_chromosome:_4	AUGUSTUS	CDS	10900691	10900918	1	+	2	ID=g16803.t7.CDS13;Parent=g16803.t7;
OY101443.1_Gymnocheta_viridis_genome_assembly,_chromosome:_4	AUGUSTUS	exon	10900691	10900918	.	+	.	ID=g16803.t7.exon13;Parent=g16803.t7;
OY101443.1_Gymnocheta_viridis_genome_assembly,_chromosome:_4	AUGUSTUS	intron	10900919	10901377	1	+	.	ID=g16803.t7.intron13;Parent=g16803.t7;
OY101443.1_Gymnocheta_viridis_genome_assembly,_chromosome:_4	AUGUSTUS	CDS	10901378	10901764	1	+	2	ID=g16803.t7.CDS14;Parent=g16803.t7;
OY101443.1_Gymnocheta_viridis_genome_assembly,_chromosome:_4	AUGUSTUS	exon	10901378	10901764	.	+	.	ID=g16803.t7.exon14;Parent=g16803.t7;
OY101443.1_Gymnocheta_viridis_genome_assembly,_chromosome:_4	AUGUSTUS	intron	10901765	10901848	1	+	.	ID=g16803.t7.intron14;Parent=g16803.t7;
OY101443.1_Gymnocheta_viridis_genome_assembly,_chromosome:_4	AUGUSTUS	CDS	10901849	10905154	1	+	2	ID=g16803.t7.CDS15;Parent=g16803.t7;
OY101443.1_Gymnocheta_viridis_genome_assembly,_chromosome:_4	AUGUSTUS	exon	10901849	10905154	.	+	.	ID=g16803.t7.exon15;Parent=g16803.t7;
OY101443.1_Gymnocheta_viridis_genome_assembly,_chromosome:_4	AUGUSTUS	intron	10905155	10907420	1	+	.	ID=g16803.t7.intron15;Parent=g16803.t7;
OY101443.1_Gymnocheta_viridis_genome_assembly,_chromosome:_4	AUGUSTUS	CDS	10907421	10907615	1	+	2	ID=g16803.t7.CDS16;Parent=g16803.t7;
OY101443.1_Gymnocheta_viridis_genome_assembly,_chromosome:_4	AUGUSTUS	exon	10907421	10907615	.	+	.	ID=g16803.t7.exon16;Parent=g16803.t7;
OY101443.1_Gymnocheta_viridis_genome_assembly,_chromosome:_4	AUGUSTUS	intron	10907616	10908587	1	+	.	ID=g16803.t7.intron16;Parent=g16803.t7;
OY101443.1_Gymnocheta_viridis_genome_assembly,_chromosome:_4	AUGUSTUS	CDS	10908588	10908742	1	+	2	ID=g16803.t7.CDS17;Parent=g16803.t7;
OY101443.1_Gymnocheta_viridis_genome_assembly,_chromosome:_4	AUGUSTUS	exon	10908588	10908742	.	+	.	ID=g16803.t7.exon17;Parent=g16803.t7;
OY101443.1_Gymnocheta_viridis_genome_assembly,_chromosome:_4	AUGUSTUS	intron	10908743	10909328	1	+	.	ID=g16803.t7.intron17;Parent=g16803.t7;
OY101443.1_Gymnocheta_viridis_genome_assembly,_chromosome:_4	AUGUSTUS	CDS	10909329	10909509	1	+	0	ID=g16803.t7.CDS18;Parent=g16803.t7;
OY101443.1_Gymnocheta_viridis_genome_assembly,_chromosome:_4	AUGUSTUS	exon	10909329	10909509	.	+	.	ID=g16803.t7.exon18;Parent=g16803.t7;
OY101443.1_Gymnocheta_viridis_genome_assembly,_chromosome:_4	AUGUSTUS	intron	10909510	10909723	1	+	.	ID=g16803.t7.intron18;Parent=g16803.t7;
OY101443.1_Gymnocheta_viridis_genome_assembly,_chromosome:_4	AUGUSTUS	CDS	10909724	10910354	1	+	2	ID=g16803.t7.CDS19;Parent=g16803.t7;
OY101443.1_Gymnocheta_viridis_genome_assembly,_chromosome:_4	AUGUSTUS	exon	10909724	10910354	.	+	.	ID=g16803.t7.exon19;Parent=g16803.t7;
OY101443.1_Gymnocheta_viridis_genome_assembly,_chromosome:_4	AUGUSTUS	intron	10910355	10910427	1	+	.	ID=g16803.t7.intron19;Parent=g16803.t7;
OY101443.1_Gymnocheta_viridis_genome_assembly,_chromosome:_4	AUGUSTUS	CDS	10910428	10910690	1	+	1	ID=g16803.t7.CDS20;Parent=g16803.t7;
OY101443.1_Gymnocheta_viridis_genome_assembly,_chromosome:_4	AUGUSTUS	exon	10910428	10910690	.	+	.	ID=g16803.t7.exon20;Parent=g16803.t7;
OY101443.1_Gymnocheta_viridis_genome_assembly,_chromosome:_4	AUGUSTUS	intron	10910691	10910972	1	+	.	ID=g16803.t7.intron20;Parent=g16803.t7;
OY101443.1_Gymnocheta_viridis_genome_assembly,_chromosome:_4	AUGUSTUS	CDS	10910973	10911156	1	+	2	ID=g16803.t7.CDS21;Parent=g16803.t7;
OY101443.1_Gymnocheta_viridis_genome_assembly,_chromosome:_4	AUGUSTUS	exon	10910973	10911156	.	+	.	ID=g16803.t7.exon21;Parent=g16803.t7;
OY101443.1_Gymnocheta_viridis_genome_assembly,_chromosome:_4	AUGUSTUS	intron	10911157	10911225	1	+	.	ID=g16803.t7.intron21;Parent=g16803.t7;
OY101443.1_Gymnocheta_viridis_genome_assembly,_chromosome:_4	AUGUSTUS	CDS	10911226	10911680	1	+	1	ID=g16803.t7.CDS22;Parent=g16803.t7;
OY101443.1_Gymnocheta_viridis_genome_assembly,_chromosome:_4	AUGUSTUS	exon	10911226	10911680	.	+	.	ID=g16803.t7.exon22;Parent=g16803.t7;
OY101443.1_Gymnocheta_viridis_genome_assembly,_chromosome:_4	AUGUSTUS	intron	10911681	10911752	1	+	.	ID=g16803.t7.intron22;Parent=g16803.t7;
OY101443.1_Gymnocheta_viridis_genome_assembly,_chromosome:_4	AUGUSTUS	CDS	10911753	10911782	1	+	2	ID=g16803.t7.CDS23;Parent=g16803.t7;
OY101443.1_Gymnocheta_viridis_genome_assembly,_chromosome:_4	AUGUSTUS	exon	10911753	10911782	.	+	.	ID=g16803.t7.exon23;Parent=g16803.t7;
OY101443.1_Gymnocheta_viridis_genome_assembly,_chromosome:_4	AUGUSTUS	intron	10911783	10911864	1	+	.	ID=g16803.t7.intron23;Parent=g16803.t7;
OY101443.1_Gymnocheta_viridis_genome_assembly,_chromosome:_4	AUGUSTUS	CDS	10911865	10912189	1	+	2	ID=g16803.t7.CDS24;Parent=g16803.t7;
OY101443.1_Gymnocheta_viridis_genome_assembly,_chromosome:_4	AUGUSTUS	exon	10911865	10912189	.	+	.	ID=g16803.t7.exon24;Parent=g16803.t7;
OY101443.1_Gymnocheta_viridis_genome_assembly,_chromosome:_4	AUGUSTUS	intron	10912190	10912244	1	+	.	ID=g16803.t7.intron24;Parent=g16803.t7;
OY101443.1_Gymnocheta_viridis_genome_assembly,_chromosome:_4	AUGUSTUS	CDS	10912245	10912491	1	+	1	ID=g16803.t7.CDS25;Parent=g16803.t7;
OY101443.1_Gymnocheta_viridis_genome_assembly,_chromosome:_4	AUGUSTUS	exon	10912245	10912491	.	+	.	ID=g16803.t7.exon25;Parent=g16803.t7;
OY101443.1_Gymnocheta_viridis_genome_assembly,_chromosome:_4	AUGUSTUS	intron	10912492	10913070	1	+	.	ID=g16803.t7.intron25;Parent=g16803.t7;
OY101443.1_Gymnocheta_viridis_genome_assembly,_chromosome:_4	AUGUSTUS	CDS	10913071	10913239	1	+	0	ID=g16803.t7.CDS26;Parent=g16803.t7;
OY101443.1_Gymnocheta_viridis_genome_assembly,_chromosome:_4	AUGUSTUS	exon	10913071	10913239	.	+	.	ID=g16803.t7.exon26;Parent=g16803.t7;
OY101443.1_Gymnocheta_viridis_genome_assembly,_chromosome:_4	AUGUSTUS	intron	10913240	10917212	1	+	.	ID=g16803.t7.intron26;Parent=g16803.t7;
OY101443.1_Gymnocheta_viridis_genome_assembly,_chromosome:_4	AUGUSTUS	CDS	10917213	10917263	1	+	2	ID=g16803.t7.CDS27;Parent=g16803.t7;
OY101443.1_Gymnocheta_viridis_genome_assembly,_chromosome:_4	AUGUSTUS	exon	10917213	10917263	.	+	.	ID=g16803.t7.exon27;Parent=g16803.t7;
OY101443.1_Gymnocheta_viridis_genome_assembly,_chromosome:_4	AUGUSTUS	intron	10917264	10920964	1	+	.	ID=g16803.t7.intron27;Parent=g16803.t7;
OY101443.1_Gymnocheta_viridis_genome_assembly,_chromosome:_4	AUGUSTUS	CDS	10920965	10921317	1	+	2	ID=g16803.t7.CDS28;Parent=g16803.t7;
OY101443.1_Gymnocheta_viridis_genome_assembly,_chromosome:_4	AUGUSTUS	exon	10920965	10921317	.	+	.	ID=g16803.t7.exon28;Parent=g16803.t7;
OY101443.1_Gymnocheta_viridis_genome_assembly,_chromosome:_4	AUGUSTUS	stop_codon	10921315	10921317	.	+	0	ID=g16803.t7.stop1;Parent=g16803.t7;
OY101443.1_Gymnocheta_viridis_genome_assembly,_chromosome:_4	AUGUSTUS	gene	10936619	10943132	.	+	.	ID=g16804;
OY101443.1_Gymnocheta_viridis_genome_assembly,_chromosome:_4	AUGUSTUS	mRNA	10936619	10943132	1	+	.	ID=g16804.t1;Parent=g16804;
OY101443.1_Gymnocheta_viridis_genome_assembly,_chromosome:_4	AUGUSTUS	start_codon	10936619	10936621	.	+	0	ID=g16804.t1.start1;Parent=g16804.t1;
OY101443.1_Gymnocheta_viridis_genome_assembly,_chromosome:_4	AUGUSTUS	CDS	10936619	10936648	1	+	0	ID=g16804.t1.CDS1;Parent=g16804.t1;
OY101443.1_Gymnocheta_viridis_genome_assembly,_chromosome:_4	AUGUSTUS	exon	10936619	10936648	.	+	.	ID=g16804.t1.exon1;Parent=g16804.t1;
OY101443.1_Gymnocheta_viridis_genome_assembly,_chromosome:_4	AUGUSTUS	intron	10936649	10941537	1	+	.	ID=g16804.t1.intron1;Parent=g16804.t1;
OY101443.1_Gymnocheta_viridis_genome_assembly,_chromosome:_4	AUGUSTUS	CDS	10941538	10941892	1	+	0	ID=g16804.t1.CDS2;Parent=g16804.t1;
OY101443.1_Gymnocheta_viridis_genome_assembly,_chromosome:_4	AUGUSTUS	exon	10941538	10941892	.	+	.	ID=g16804.t1.exon2;Parent=g16804.t1;
OY101443.1_Gymnocheta_viridis_genome_assembly,_chromosome:_4	AUGUSTUS	intron	10941893	10941954	1	+	.	ID=g16804.t1.intron2;Parent=g16804.t1;
OY101443.1_Gymnocheta_viridis_genome_assembly,_chromosome:_4	AUGUSTUS	CDS	10941955	10943132	1	+	2	ID=g16804.t1.CDS3;Parent=g16804.t1;
OY101443.1_Gymnocheta_viridis_genome_assembly,_chromosome:_4	AUGUSTUS	exon	10941955	10943132	.	+	.	ID=g16804.t1.exon3;Parent=g16804.t1;
OY101443.1_Gymnocheta_viridis_genome_assembly,_chromosome:_4	AUGUSTUS	stop_codon	10943130	10943132	.	+	0	ID=g16804.t1.stop1;Parent=g16804.t1;
OY101443.1_Gymnocheta_viridis_genome_assembly,_chromosome:_4	AUGUSTUS	gene	10945860	10947225	.	+	.	ID=g16805;
OY101443.1_Gymnocheta_viridis_genome_assembly,_chromosome:_4	AUGUSTUS	mRNA	10945860	10947225	0.99	+	.	ID=g16805.t1;Parent=g16805;
OY101443.1_Gymnocheta_viridis_genome_assembly,_chromosome:_4	AUGUSTUS	start_codon	10945860	10945862	.	+	0	ID=g16805.t1.start1;Parent=g16805.t1;
OY101443.1_Gymnocheta_viridis_genome_assembly,_chromosome:_4	AUGUSTUS	CDS	10945860	10946939	1	+	0	ID=g16805.t1.CDS1;Parent=g16805.t1;
OY101443.1_Gymnocheta_viridis_genome_assembly,_chromosome:_4	AUGUSTUS	exon	10945860	10946939	.	+	.	ID=g16805.t1.exon1;Parent=g16805.t1;
OY101443.1_Gymnocheta_viridis_genome_assembly,_chromosome:_4	AUGUSTUS	intron	10946940	10947060	1	+	.	ID=g16805.t1.intron1;Parent=g16805.t1;
OY101443.1_Gymnocheta_viridis_genome_assembly,_chromosome:_4	AUGUSTUS	CDS	10947061	10947225	0.99	+	0	ID=g16805.t1.CDS2;Parent=g16805.t1;
OY101443.1_Gymnocheta_viridis_genome_assembly,_chromosome:_4	AUGUSTUS	exon	10947061	10947225	.	+	.	ID=g16805.t1.exon2;Parent=g16805.t1;
OY101443.1_Gymnocheta_viridis_genome_assembly,_chromosome:_4	AUGUSTUS	stop_codon	10947223	10947225	.	+	0	ID=g16805.t1.stop1;Parent=g16805.t1;
OY101443.1_Gymnocheta_viridis_genome_assembly,_chromosome:_4	AUGUSTUS	gene	10952518	10953627	.	+	.	ID=g16806;
OY101443.1_Gymnocheta_viridis_genome_assembly,_chromosome:_4	AUGUSTUS	mRNA	10952518	10953627	1	+	.	ID=g16806.t1;Parent=g16806;
OY101443.1_Gymnocheta_viridis_genome_assembly,_chromosome:_4	AUGUSTUS	start_codon	10952518	10952520	.	+	0	ID=g16806.t1.start1;Parent=g16806.t1;
OY101443.1_Gymnocheta_viridis_genome_assembly,_chromosome:_4	AUGUSTUS	CDS	10952518	10953627	1	+	0	ID=g16806.t1.CDS1;Parent=g16806.t1;
OY101443.1_Gymnocheta_viridis_genome_assembly,_chromosome:_4	AUGUSTUS	exon	10952518	10953627	.	+	.	ID=g16806.t1.exon1;Parent=g16806.t1;
OY101443.1_Gymnocheta_viridis_genome_assembly,_chromosome:_4	AUGUSTUS	stop_codon	10953625	10953627	.	+	0	ID=g16806.t1.stop1;Parent=g16806.t1;
OY101443.1_Gymnocheta_viridis_genome_assembly,_chromosome:_4	AUGUSTUS	gene	10959676	10960913	.	+	.	ID=g16807;
OY101443.1_Gymnocheta_viridis_genome_assembly,_chromosome:_4	AUGUSTUS	mRNA	10959676	10960913	1	+	.	ID=g16807.t1;Parent=g16807;
OY101443.1_Gymnocheta_viridis_genome_assembly,_chromosome:_4	AUGUSTUS	start_codon	10959676	10959678	.	+	0	ID=g16807.t1.start1;Parent=g16807.t1;
OY101443.1_Gymnocheta_viridis_genome_assembly,_chromosome:_4	AUGUSTUS	CDS	10959676	10960122	1	+	0	ID=g16807.t1.CDS1;Parent=g16807.t1;
OY101443.1_Gymnocheta_viridis_genome_assembly,_chromosome:_4	AUGUSTUS	exon	10959676	10960122	.	+	.	ID=g16807.t1.exon1;Parent=g16807.t1;
OY101443.1_Gymnocheta_viridis_genome_assembly,_chromosome:_4	AUGUSTUS	intron	10960123	10960184	1	+	.	ID=g16807.t1.intron1;Parent=g16807.t1;
OY101443.1_Gymnocheta_viridis_genome_assembly,_chromosome:_4	AUGUSTUS	CDS	10960185	10960913	1	+	0	ID=g16807.t1.CDS2;Parent=g16807.t1;
OY101443.1_Gymnocheta_viridis_genome_assembly,_chromosome:_4	AUGUSTUS	exon	10960185	10960913	.	+	.	ID=g16807.t1.exon2;Parent=g16807.t1;
OY101443.1_Gymnocheta_viridis_genome_assembly,_chromosome:_4	AUGUSTUS	stop_codon	10960911	10960913	.	+	0	ID=g16807.t1.stop1;Parent=g16807.t1;
OY101443.1_Gymnocheta_viridis_genome_assembly,_chromosome:_4	AUGUSTUS	gene	10964761	10966290	.	-	.	ID=g16808;
OY101443.1_Gymnocheta_viridis_genome_assembly,_chromosome:_4	AUGUSTUS	mRNA	10964761	10966290	1	-	.	ID=g16808.t1;Parent=g16808;
OY101443.1_Gymnocheta_viridis_genome_assembly,_chromosome:_4	AUGUSTUS	stop_codon	10964761	10964763	.	-	0	ID=g16808.t1.stop1;Parent=g16808.t1;
OY101443.1_Gymnocheta_viridis_genome_assembly,_chromosome:_4	AUGUSTUS	CDS	10964761	10964934	1	-	0	ID=g16808.t1.CDS1;Parent=g16808.t1;
OY101443.1_Gymnocheta_viridis_genome_assembly,_chromosome:_4	AUGUSTUS	exon	10964761	10964934	.	-	.	ID=g16808.t1.exon1;Parent=g16808.t1;
OY101443.1_Gymnocheta_viridis_genome_assembly,_chromosome:_4	AUGUSTUS	intron	10964935	10965231	1	-	.	ID=g16808.t1.intron1;Parent=g16808.t1;
OY101443.1_Gymnocheta_viridis_genome_assembly,_chromosome:_4	AUGUSTUS	CDS	10965232	10965370	1	-	1	ID=g16808.t1.CDS2;Parent=g16808.t1;
OY101443.1_Gymnocheta_viridis_genome_assembly,_chromosome:_4	AUGUSTUS	exon	10965232	10965370	.	-	.	ID=g16808.t1.exon2;Parent=g16808.t1;
OY101443.1_Gymnocheta_viridis_genome_assembly,_chromosome:_4	AUGUSTUS	intron	10965371	10965438	1	-	.	ID=g16808.t1.intron2;Parent=g16808.t1;
OY101443.1_Gymnocheta_viridis_genome_assembly,_chromosome:_4	AUGUSTUS	CDS	10965439	10965668	1	-	0	ID=g16808.t1.CDS3;Parent=g16808.t1;
OY101443.1_Gymnocheta_viridis_genome_assembly,_chromosome:_4	AUGUSTUS	exon	10965439	10965668	.	-	.	ID=g16808.t1.exon3;Parent=g16808.t1;
OY101443.1_Gymnocheta_viridis_genome_assembly,_chromosome:_4	AUGUSTUS	intron	10965669	10965720	1	-	.	ID=g16808.t1.intron3;Parent=g16808.t1;
OY101443.1_Gymnocheta_viridis_genome_assembly,_chromosome:_4	AUGUSTUS	CDS	10965721	10966290	1	-	0	ID=g16808.t1.CDS4;Parent=g16808.t1;
OY101443.1_Gymnocheta_viridis_genome_assembly,_chromosome:_4	AUGUSTUS	exon	10965721	10966290	.	-	.	ID=g16808.t1.exon4;Parent=g16808.t1;
OY101443.1_Gymnocheta_viridis_genome_assembly,_chromosome:_4	AUGUSTUS	start_codon	10966288	10966290	.	-	0	ID=g16808.t1.start1;Parent=g16808.t1;
OY101443.1_Gymnocheta_viridis_genome_assembly,_chromosome:_4	AUGUSTUS	gene	10967846	10968151	.	+	.	ID=g16809;
OY101443.1_Gymnocheta_viridis_genome_assembly,_chromosome:_4	AUGUSTUS	mRNA	10967846	10968151	1	+	.	ID=g16809.t1;Parent=g16809;
OY101443.1_Gymnocheta_viridis_genome_assembly,_chromosome:_4	AUGUSTUS	start_codon	10967846	10967848	.	+	0	ID=g16809.t1.start1;Parent=g16809.t1;
OY101443.1_Gymnocheta_viridis_genome_assembly,_chromosome:_4	AUGUSTUS	CDS	10967846	10968151	1	+	0	ID=g16809.t1.CDS1;Parent=g16809.t1;
OY101443.1_Gymnocheta_viridis_genome_assembly,_chromosome:_4	AUGUSTUS	exon	10967846	10968151	.	+	.	ID=g16809.t1.exon1;Parent=g16809.t1;
OY101443.1_Gymnocheta_viridis_genome_assembly,_chromosome:_4	AUGUSTUS	stop_codon	10968149	10968151	.	+	0	ID=g16809.t1.stop1;Parent=g16809.t1;
OY101443.1_Gymnocheta_viridis_genome_assembly,_chromosome:_4	AUGUSTUS	gene	10971046	10973442	.	-	.	ID=g16810;
OY101443.1_Gymnocheta_viridis_genome_assembly,_chromosome:_4	AUGUSTUS	mRNA	10971046	10973442	1	-	.	ID=g16810.t1;Parent=g16810;
OY101443.1_Gymnocheta_viridis_genome_assembly,_chromosome:_4	AUGUSTUS	stop_codon	10971046	10971048	.	-	0	ID=g16810.t1.stop1;Parent=g16810.t1;
OY101443.1_Gymnocheta_viridis_genome_assembly,_chromosome:_4	AUGUSTUS	CDS	10971046	10973442	1	-	0	ID=g16810.t1.CDS1;Parent=g16810.t1;
OY101443.1_Gymnocheta_viridis_genome_assembly,_chromosome:_4	AUGUSTUS	exon	10971046	10973442	.	-	.	ID=g16810.t1.exon1;Parent=g16810.t1;
OY101443.1_Gymnocheta_viridis_genome_assembly,_chromosome:_4	AUGUSTUS	start_codon	10973440	10973442	.	-	0	ID=g16810.t1.start1;Parent=g16810.t1;
OY101443.1_Gymnocheta_viridis_genome_assembly,_chromosome:_4	AUGUSTUS	gene	10975650	10976845	.	+	.	ID=g16811;
OY101443.1_Gymnocheta_viridis_genome_assembly,_chromosome:_4	AUGUSTUS	mRNA	10975650	10976845	1	+	.	ID=g16811.t1;Parent=g16811;
OY101443.1_Gymnocheta_viridis_genome_assembly,_chromosome:_4	AUGUSTUS	start_codon	10975650	10975652	.	+	0	ID=g16811.t1.start1;Parent=g16811.t1;
OY101443.1_Gymnocheta_viridis_genome_assembly,_chromosome:_4	AUGUSTUS	CDS	10975650	10975835	1	+	0	ID=g16811.t1.CDS1;Parent=g16811.t1;
OY101443.1_Gymnocheta_viridis_genome_assembly,_chromosome:_4	AUGUSTUS	exon	10975650	10975835	.	+	.	ID=g16811.t1.exon1;Parent=g16811.t1;
OY101443.1_Gymnocheta_viridis_genome_assembly,_chromosome:_4	AUGUSTUS	intron	10975836	10975981	1	+	.	ID=g16811.t1.intron1;Parent=g16811.t1;
OY101443.1_Gymnocheta_viridis_genome_assembly,_chromosome:_4	AUGUSTUS	CDS	10975982	10976845	1	+	0	ID=g16811.t1.CDS2;Parent=g16811.t1;
OY101443.1_Gymnocheta_viridis_genome_assembly,_chromosome:_4	AUGUSTUS	exon	10975982	10976845	.	+	.	ID=g16811.t1.exon2;Parent=g16811.t1;
OY101443.1_Gymnocheta_viridis_genome_assembly,_chromosome:_4	AUGUSTUS	stop_codon	10976843	10976845	.	+	0	ID=g16811.t1.stop1;Parent=g16811.t1;
OY101443.1_Gymnocheta_viridis_genome_assembly,_chromosome:_4	AUGUSTUS	gene	11045455	11050284	.	+	.	ID=g16812;
OY101443.1_Gymnocheta_viridis_genome_assembly,_chromosome:_4	AUGUSTUS	mRNA	11045455	11050284	0.65	+	.	ID=g16812.t1;Parent=g16812;
OY101443.1_Gymnocheta_viridis_genome_assembly,_chromosome:_4	AUGUSTUS	start_codon	11045455	11045457	.	+	0	ID=g16812.t1.start1;Parent=g16812.t1;
OY101443.1_Gymnocheta_viridis_genome_assembly,_chromosome:_4	AUGUSTUS	CDS	11045455	11045614	0.78	+	0	ID=g16812.t1.CDS1;Parent=g16812.t1;
OY101443.1_Gymnocheta_viridis_genome_assembly,_chromosome:_4	AUGUSTUS	exon	11045455	11045614	.	+	.	ID=g16812.t1.exon1;Parent=g16812.t1;
OY101443.1_Gymnocheta_viridis_genome_assembly,_chromosome:_4	AUGUSTUS	intron	11045615	11049481	0.8	+	.	ID=g16812.t1.intron1;Parent=g16812.t1;
OY101443.1_Gymnocheta_viridis_genome_assembly,_chromosome:_4	AUGUSTUS	CDS	11049482	11050284	0.82	+	2	ID=g16812.t1.CDS2;Parent=g16812.t1;
OY101443.1_Gymnocheta_viridis_genome_assembly,_chromosome:_4	AUGUSTUS	exon	11049482	11050284	.	+	.	ID=g16812.t1.exon2;Parent=g16812.t1;
OY101443.1_Gymnocheta_viridis_genome_assembly,_chromosome:_4	AUGUSTUS	stop_codon	11050282	11050284	.	+	0	ID=g16812.t1.stop1;Parent=g16812.t1;
OY101443.1_Gymnocheta_viridis_genome_assembly,_chromosome:_4	AUGUSTUS	gene	11050374	11054681	.	+	.	ID=g16813;
OY101443.1_Gymnocheta_viridis_genome_assembly,_chromosome:_4	AUGUSTUS	mRNA	11050374	11054681	1	+	.	ID=g16813.t1;Parent=g16813;
OY101443.1_Gymnocheta_viridis_genome_assembly,_chromosome:_4	AUGUSTUS	start_codon	11050374	11050376	.	+	0	ID=g16813.t1.start1;Parent=g16813.t1;
OY101443.1_Gymnocheta_viridis_genome_assembly,_chromosome:_4	AUGUSTUS	CDS	11050374	11050397	1	+	0	ID=g16813.t1.CDS1;Parent=g16813.t1;
OY101443.1_Gymnocheta_viridis_genome_assembly,_chromosome:_4	AUGUSTUS	exon	11050374	11050397	.	+	.	ID=g16813.t1.exon1;Parent=g16813.t1;
OY101443.1_Gymnocheta_viridis_genome_assembly,_chromosome:_4	AUGUSTUS	intron	11050398	11050899	1	+	.	ID=g16813.t1.intron1;Parent=g16813.t1;
OY101443.1_Gymnocheta_viridis_genome_assembly,_chromosome:_4	AUGUSTUS	CDS	11050900	11050998	1	+	0	ID=g16813.t1.CDS2;Parent=g16813.t1;
OY101443.1_Gymnocheta_viridis_genome_assembly,_chromosome:_4	AUGUSTUS	exon	11050900	11050998	.	+	.	ID=g16813.t1.exon2;Parent=g16813.t1;
OY101443.1_Gymnocheta_viridis_genome_assembly,_chromosome:_4	AUGUSTUS	intron	11050999	11051249	1	+	.	ID=g16813.t1.intron2;Parent=g16813.t1;
OY101443.1_Gymnocheta_viridis_genome_assembly,_chromosome:_4	AUGUSTUS	CDS	11051250	11051506	1	+	0	ID=g16813.t1.CDS3;Parent=g16813.t1;
OY101443.1_Gymnocheta_viridis_genome_assembly,_chromosome:_4	AUGUSTUS	exon	11051250	11051506	.	+	.	ID=g16813.t1.exon3;Parent=g16813.t1;
OY101443.1_Gymnocheta_viridis_genome_assembly,_chromosome:_4	AUGUSTUS	intron	11051507	11051575	1	+	.	ID=g16813.t1.intron3;Parent=g16813.t1;
OY101443.1_Gymnocheta_viridis_genome_assembly,_chromosome:_4	AUGUSTUS	CDS	11051576	11051767	1	+	1	ID=g16813.t1.CDS4;Parent=g16813.t1;
OY101443.1_Gymnocheta_viridis_genome_assembly,_chromosome:_4	AUGUSTUS	exon	11051576	11051767	.	+	.	ID=g16813.t1.exon4;Parent=g16813.t1;
OY101443.1_Gymnocheta_viridis_genome_assembly,_chromosome:_4	AUGUSTUS	intron	11051768	11053884	1	+	.	ID=g16813.t1.intron4;Parent=g16813.t1;
OY101443.1_Gymnocheta_viridis_genome_assembly,_chromosome:_4	AUGUSTUS	CDS	11053885	11054054	1	+	1	ID=g16813.t1.CDS5;Parent=g16813.t1;
OY101443.1_Gymnocheta_viridis_genome_assembly,_chromosome:_4	AUGUSTUS	exon	11053885	11054054	.	+	.	ID=g16813.t1.exon5;Parent=g16813.t1;
OY101443.1_Gymnocheta_viridis_genome_assembly,_chromosome:_4	AUGUSTUS	intron	11054055	11054127	1	+	.	ID=g16813.t1.intron5;Parent=g16813.t1;
OY101443.1_Gymnocheta_viridis_genome_assembly,_chromosome:_4	AUGUSTUS	CDS	11054128	11054304	1	+	2	ID=g16813.t1.CDS6;Parent=g16813.t1;
OY101443.1_Gymnocheta_viridis_genome_assembly,_chromosome:_4	AUGUSTUS	exon	11054128	11054304	.	+	.	ID=g16813.t1.exon6;Parent=g16813.t1;
OY101443.1_Gymnocheta_viridis_genome_assembly,_chromosome:_4	AUGUSTUS	intron	11054305	11054373	1	+	.	ID=g16813.t1.intron6;Parent=g16813.t1;
OY101443.1_Gymnocheta_viridis_genome_assembly,_chromosome:_4	AUGUSTUS	CDS	11054374	11054681	1	+	2	ID=g16813.t1.CDS7;Parent=g16813.t1;
OY101443.1_Gymnocheta_viridis_genome_assembly,_chromosome:_4	AUGUSTUS	exon	11054374	11054681	.	+	.	ID=g16813.t1.exon7;Parent=g16813.t1;
OY101443.1_Gymnocheta_viridis_genome_assembly,_chromosome:_4	AUGUSTUS	stop_codon	11054679	11054681	.	+	0	ID=g16813.t1.stop1;Parent=g16813.t1;
OY101443.1_Gymnocheta_viridis_genome_assembly,_chromosome:_4	AUGUSTUS	gene	11070341	11071294	.	-	.	ID=g16814;
OY101443.1_Gymnocheta_viridis_genome_assembly,_chromosome:_4	AUGUSTUS	mRNA	11070341	11071294	1	-	.	ID=g16814.t1;Parent=g16814;
OY101443.1_Gymnocheta_viridis_genome_assembly,_chromosome:_4	AUGUSTUS	stop_codon	11070341	11070343	.	-	0	ID=g16814.t1.stop1;Parent=g16814.t1;
OY101443.1_Gymnocheta_viridis_genome_assembly,_chromosome:_4	AUGUSTUS	CDS	11070341	11071294	1	-	0	ID=g16814.t1.CDS1;Parent=g16814.t1;
OY101443.1_Gymnocheta_viridis_genome_assembly,_chromosome:_4	AUGUSTUS	exon	11070341	11071294	.	-	.	ID=g16814.t1.exon1;Parent=g16814.t1;
OY101443.1_Gymnocheta_viridis_genome_assembly,_chromosome:_4	AUGUSTUS	start_codon	11071292	11071294	.	-	0	ID=g16814.t1.start1;Parent=g16814.t1;
OY101443.1_Gymnocheta_viridis_genome_assembly,_chromosome:_4	AUGUSTUS	gene	11146613	11158765	.	+	.	ID=g16815;
OY101443.1_Gymnocheta_viridis_genome_assembly,_chromosome:_4	AUGUSTUS	mRNA	11146613	11158765	1	+	.	ID=g16815.t1;Parent=g16815;
OY101443.1_Gymnocheta_viridis_genome_assembly,_chromosome:_4	AUGUSTUS	start_codon	11146613	11146615	.	+	0	ID=g16815.t1.start1;Parent=g16815.t1;
OY101443.1_Gymnocheta_viridis_genome_assembly,_chromosome:_4	AUGUSTUS	CDS	11146613	11147727	1	+	0	ID=g16815.t1.CDS1;Parent=g16815.t1;
OY101443.1_Gymnocheta_viridis_genome_assembly,_chromosome:_4	AUGUSTUS	exon	11146613	11147727	.	+	.	ID=g16815.t1.exon1;Parent=g16815.t1;
OY101443.1_Gymnocheta_viridis_genome_assembly,_chromosome:_4	AUGUSTUS	intron	11147728	11147896	1	+	.	ID=g16815.t1.intron1;Parent=g16815.t1;
OY101443.1_Gymnocheta_viridis_genome_assembly,_chromosome:_4	AUGUSTUS	CDS	11147897	11148059	1	+	1	ID=g16815.t1.CDS2;Parent=g16815.t1;
OY101443.1_Gymnocheta_viridis_genome_assembly,_chromosome:_4	AUGUSTUS	exon	11147897	11148059	.	+	.	ID=g16815.t1.exon2;Parent=g16815.t1;
OY101443.1_Gymnocheta_viridis_genome_assembly,_chromosome:_4	AUGUSTUS	intron	11148060	11154529	1	+	.	ID=g16815.t1.intron2;Parent=g16815.t1;
OY101443.1_Gymnocheta_viridis_genome_assembly,_chromosome:_4	AUGUSTUS	CDS	11154530	11154718	1	+	0	ID=g16815.t1.CDS3;Parent=g16815.t1;
OY101443.1_Gymnocheta_viridis_genome_assembly,_chromosome:_4	AUGUSTUS	exon	11154530	11154718	.	+	.	ID=g16815.t1.exon3;Parent=g16815.t1;
OY101443.1_Gymnocheta_viridis_genome_assembly,_chromosome:_4	AUGUSTUS	intron	11154719	11158442	1	+	.	ID=g16815.t1.intron3;Parent=g16815.t1;
OY101443.1_Gymnocheta_viridis_genome_assembly,_chromosome:_4	AUGUSTUS	CDS	11158443	11158595	1	+	0	ID=g16815.t1.CDS4;Parent=g16815.t1;
OY101443.1_Gymnocheta_viridis_genome_assembly,_chromosome:_4	AUGUSTUS	exon	11158443	11158595	.	+	.	ID=g16815.t1.exon4;Parent=g16815.t1;
OY101443.1_Gymnocheta_viridis_genome_assembly,_chromosome:_4	AUGUSTUS	intron	11158596	11158669	1	+	.	ID=g16815.t1.intron4;Parent=g16815.t1;
OY101443.1_Gymnocheta_viridis_genome_assembly,_chromosome:_4	AUGUSTUS	CDS	11158670	11158765	1	+	0	ID=g16815.t1.CDS5;Parent=g16815.t1;
OY101443.1_Gymnocheta_viridis_genome_assembly,_chromosome:_4	AUGUSTUS	exon	11158670	11158765	.	+	.	ID=g16815.t1.exon5;Parent=g16815.t1;
OY101443.1_Gymnocheta_viridis_genome_assembly,_chromosome:_4	AUGUSTUS	stop_codon	11158763	11158765	.	+	0	ID=g16815.t1.stop1;Parent=g16815.t1;
OY101443.1_Gymnocheta_viridis_genome_assembly,_chromosome:_4	AUGUSTUS	gene	11174231	11174684	.	-	.	ID=g16816;
OY101443.1_Gymnocheta_viridis_genome_assembly,_chromosome:_4	AUGUSTUS	mRNA	11174231	11174684	1	-	.	ID=g16816.t1;Parent=g16816;
OY101443.1_Gymnocheta_viridis_genome_assembly,_chromosome:_4	AUGUSTUS	stop_codon	11174231	11174233	.	-	0	ID=g16816.t1.stop1;Parent=g16816.t1;
OY101443.1_Gymnocheta_viridis_genome_assembly,_chromosome:_4	AUGUSTUS	CDS	11174231	11174476	1	-	0	ID=g16816.t1.CDS1;Parent=g16816.t1;
OY101443.1_Gymnocheta_viridis_genome_assembly,_chromosome:_4	AUGUSTUS	exon	11174231	11174476	.	-	.	ID=g16816.t1.exon1;Parent=g16816.t1;
OY101443.1_Gymnocheta_viridis_genome_assembly,_chromosome:_4	AUGUSTUS	intron	11174477	11174549	1	-	.	ID=g16816.t1.intron1;Parent=g16816.t1;
OY101443.1_Gymnocheta_viridis_genome_assembly,_chromosome:_4	AUGUSTUS	CDS	11174550	11174684	1	-	0	ID=g16816.t1.CDS2;Parent=g16816.t1;
OY101443.1_Gymnocheta_viridis_genome_assembly,_chromosome:_4	AUGUSTUS	exon	11174550	11174684	.	-	.	ID=g16816.t1.exon2;Parent=g16816.t1;
OY101443.1_Gymnocheta_viridis_genome_assembly,_chromosome:_4	AUGUSTUS	start_codon	11174682	11174684	.	-	0	ID=g16816.t1.start1;Parent=g16816.t1;
OY101443.1_Gymnocheta_viridis_genome_assembly,_chromosome:_4	AUGUSTUS	gene	11181725	11184072	.	-	.	ID=g16817;
OY101443.1_Gymnocheta_viridis_genome_assembly,_chromosome:_4	AUGUSTUS	mRNA	11181725	11184072	0.97	-	.	ID=g16817.t1;Parent=g16817;
OY101443.1_Gymnocheta_viridis_genome_assembly,_chromosome:_4	AUGUSTUS	stop_codon	11181725	11181727	.	-	0	ID=g16817.t1.stop1;Parent=g16817.t1;
OY101443.1_Gymnocheta_viridis_genome_assembly,_chromosome:_4	AUGUSTUS	CDS	11181725	11183172	1	-	2	ID=g16817.t1.CDS1;Parent=g16817.t1;
OY101443.1_Gymnocheta_viridis_genome_assembly,_chromosome:_4	AUGUSTUS	exon	11181725	11183172	.	-	.	ID=g16817.t1.exon1;Parent=g16817.t1;
OY101443.1_Gymnocheta_viridis_genome_assembly,_chromosome:_4	AUGUSTUS	intron	11183173	11183597	1	-	.	ID=g16817.t1.intron1;Parent=g16817.t1;
OY101443.1_Gymnocheta_viridis_genome_assembly,_chromosome:_4	AUGUSTUS	CDS	11183598	11183853	0.97	-	0	ID=g16817.t1.CDS2;Parent=g16817.t1;
OY101443.1_Gymnocheta_viridis_genome_assembly,_chromosome:_4	AUGUSTUS	exon	11183598	11183853	.	-	.	ID=g16817.t1.exon2;Parent=g16817.t1;
OY101443.1_Gymnocheta_viridis_genome_assembly,_chromosome:_4	AUGUSTUS	intron	11183854	11183910	0.97	-	.	ID=g16817.t1.intron2;Parent=g16817.t1;
OY101443.1_Gymnocheta_viridis_genome_assembly,_chromosome:_4	AUGUSTUS	CDS	11183911	11184072	1	-	0	ID=g16817.t1.CDS3;Parent=g16817.t1;
OY101443.1_Gymnocheta_viridis_genome_assembly,_chromosome:_4	AUGUSTUS	exon	11183911	11184072	.	-	.	ID=g16817.t1.exon3;Parent=g16817.t1;
OY101443.1_Gymnocheta_viridis_genome_assembly,_chromosome:_4	AUGUSTUS	start_codon	11184070	11184072	.	-	0	ID=g16817.t1.start1;Parent=g16817.t1;
OY101443.1_Gymnocheta_viridis_genome_assembly,_chromosome:_4	AUGUSTUS	gene	11191341	11191683	.	-	.	ID=g16818;
OY101443.1_Gymnocheta_viridis_genome_assembly,_chromosome:_4	AUGUSTUS	mRNA	11191341	11191683	0.91	-	.	ID=g16818.t1;Parent=g16818;
OY101443.1_Gymnocheta_viridis_genome_assembly,_chromosome:_4	AUGUSTUS	stop_codon	11191341	11191343	.	-	0	ID=g16818.t1.stop1;Parent=g16818.t1;
OY101443.1_Gymnocheta_viridis_genome_assembly,_chromosome:_4	AUGUSTUS	CDS	11191341	11191398	0.91	-	1	ID=g16818.t1.CDS1;Parent=g16818.t1;
OY101443.1_Gymnocheta_viridis_genome_assembly,_chromosome:_4	AUGUSTUS	exon	11191341	11191398	.	-	.	ID=g16818.t1.exon1;Parent=g16818.t1;
OY101443.1_Gymnocheta_viridis_genome_assembly,_chromosome:_4	AUGUSTUS	intron	11191399	11191489	0.91	-	.	ID=g16818.t1.intron1;Parent=g16818.t1;
OY101443.1_Gymnocheta_viridis_genome_assembly,_chromosome:_4	AUGUSTUS	CDS	11191490	11191683	0.95	-	0	ID=g16818.t1.CDS2;Parent=g16818.t1;
OY101443.1_Gymnocheta_viridis_genome_assembly,_chromosome:_4	AUGUSTUS	exon	11191490	11191683	.	-	.	ID=g16818.t1.exon2;Parent=g16818.t1;
OY101443.1_Gymnocheta_viridis_genome_assembly,_chromosome:_4	AUGUSTUS	start_codon	11191681	11191683	.	-	0	ID=g16818.t1.start1;Parent=g16818.t1;
OY101443.1_Gymnocheta_viridis_genome_assembly,_chromosome:_4	AUGUSTUS	gene	11191827	11192054	.	-	.	ID=g16819;
OY101443.1_Gymnocheta_viridis_genome_assembly,_chromosome:_4	AUGUSTUS	mRNA	11191827	11192054	1	-	.	ID=g16819.t1;Parent=g16819;
OY101443.1_Gymnocheta_viridis_genome_assembly,_chromosome:_4	AUGUSTUS	stop_codon	11191827	11191829	.	-	0	ID=g16819.t1.stop1;Parent=g16819.t1;
OY101443.1_Gymnocheta_viridis_genome_assembly,_chromosome:_4	AUGUSTUS	CDS	11191827	11192054	1	-	0	ID=g16819.t1.CDS1;Parent=g16819.t1;
OY101443.1_Gymnocheta_viridis_genome_assembly,_chromosome:_4	AUGUSTUS	exon	11191827	11192054	.	-	.	ID=g16819.t1.exon1;Parent=g16819.t1;
OY101443.1_Gymnocheta_viridis_genome_assembly,_chromosome:_4	AUGUSTUS	start_codon	11192052	11192054	.	-	0	ID=g16819.t1.start1;Parent=g16819.t1;
OY101443.1_Gymnocheta_viridis_genome_assembly,_chromosome:_4	AUGUSTUS	gene	11197710	11198030	.	+	.	ID=g16820;
OY101443.1_Gymnocheta_viridis_genome_assembly,_chromosome:_4	AUGUSTUS	mRNA	11197710	11198030	1	+	.	ID=g16820.t1;Parent=g16820;
OY101443.1_Gymnocheta_viridis_genome_assembly,_chromosome:_4	AUGUSTUS	start_codon	11197710	11197712	.	+	0	ID=g16820.t1.start1;Parent=g16820.t1;
OY101443.1_Gymnocheta_viridis_genome_assembly,_chromosome:_4	AUGUSTUS	CDS	11197710	11198030	1	+	0	ID=g16820.t1.CDS1;Parent=g16820.t1;
OY101443.1_Gymnocheta_viridis_genome_assembly,_chromosome:_4	AUGUSTUS	exon	11197710	11198030	.	+	.	ID=g16820.t1.exon1;Parent=g16820.t1;
OY101443.1_Gymnocheta_viridis_genome_assembly,_chromosome:_4	AUGUSTUS	stop_codon	11198028	11198030	.	+	0	ID=g16820.t1.stop1;Parent=g16820.t1;
OY101443.1_Gymnocheta_viridis_genome_assembly,_chromosome:_4	AUGUSTUS	gene	11328651	11331630	.	+	.	ID=g16821;
OY101443.1_Gymnocheta_viridis_genome_assembly,_chromosome:_4	AUGUSTUS	mRNA	11328651	11331630	1	+	.	ID=g16821.t1;Parent=g16821;
OY101443.1_Gymnocheta_viridis_genome_assembly,_chromosome:_4	AUGUSTUS	start_codon	11328651	11328653	.	+	0	ID=g16821.t1.start1;Parent=g16821.t1;
OY101443.1_Gymnocheta_viridis_genome_assembly,_chromosome:_4	AUGUSTUS	CDS	11328651	11329800	1	+	0	ID=g16821.t1.CDS1;Parent=g16821.t1;
OY101443.1_Gymnocheta_viridis_genome_assembly,_chromosome:_4	AUGUSTUS	exon	11328651	11329800	.	+	.	ID=g16821.t1.exon1;Parent=g16821.t1;
OY101443.1_Gymnocheta_viridis_genome_assembly,_chromosome:_4	AUGUSTUS	intron	11329801	11330345	1	+	.	ID=g16821.t1.intron1;Parent=g16821.t1;
OY101443.1_Gymnocheta_viridis_genome_assembly,_chromosome:_4	AUGUSTUS	CDS	11330346	11330521	1	+	2	ID=g16821.t1.CDS2;Parent=g16821.t1;
OY101443.1_Gymnocheta_viridis_genome_assembly,_chromosome:_4	AUGUSTUS	exon	11330346	11330521	.	+	.	ID=g16821.t1.exon2;Parent=g16821.t1;
OY101443.1_Gymnocheta_viridis_genome_assembly,_chromosome:_4	AUGUSTUS	intron	11330522	11330588	1	+	.	ID=g16821.t1.intron2;Parent=g16821.t1;
OY101443.1_Gymnocheta_viridis_genome_assembly,_chromosome:_4	AUGUSTUS	CDS	11330589	11330862	1	+	0	ID=g16821.t1.CDS3;Parent=g16821.t1;
OY101443.1_Gymnocheta_viridis_genome_assembly,_chromosome:_4	AUGUSTUS	exon	11330589	11330862	.	+	.	ID=g16821.t1.exon3;Parent=g16821.t1;
OY101443.1_Gymnocheta_viridis_genome_assembly,_chromosome:_4	AUGUSTUS	intron	11330863	11330938	1	+	.	ID=g16821.t1.intron3;Parent=g16821.t1;
OY101443.1_Gymnocheta_viridis_genome_assembly,_chromosome:_4	AUGUSTUS	CDS	11330939	11331233	1	+	2	ID=g16821.t1.CDS4;Parent=g16821.t1;
OY101443.1_Gymnocheta_viridis_genome_assembly,_chromosome:_4	AUGUSTUS	exon	11330939	11331233	.	+	.	ID=g16821.t1.exon4;Parent=g16821.t1;
OY101443.1_Gymnocheta_viridis_genome_assembly,_chromosome:_4	AUGUSTUS	intron	11331234	11331297	1	+	.	ID=g16821.t1.intron4;Parent=g16821.t1;
OY101443.1_Gymnocheta_viridis_genome_assembly,_chromosome:_4	AUGUSTUS	CDS	11331298	11331416	1	+	1	ID=g16821.t1.CDS5;Parent=g16821.t1;
OY101443.1_Gymnocheta_viridis_genome_assembly,_chromosome:_4	AUGUSTUS	exon	11331298	11331416	.	+	.	ID=g16821.t1.exon5;Parent=g16821.t1;
OY101443.1_Gymnocheta_viridis_genome_assembly,_chromosome:_4	AUGUSTUS	intron	11331417	11331478	1	+	.	ID=g16821.t1.intron5;Parent=g16821.t1;
OY101443.1_Gymnocheta_viridis_genome_assembly,_chromosome:_4	AUGUSTUS	CDS	11331479	11331630	1	+	2	ID=g16821.t1.CDS6;Parent=g16821.t1;
OY101443.1_Gymnocheta_viridis_genome_assembly,_chromosome:_4	AUGUSTUS	exon	11331479	11331630	.	+	.	ID=g16821.t1.exon6;Parent=g16821.t1;
OY101443.1_Gymnocheta_viridis_genome_assembly,_chromosome:_4	AUGUSTUS	stop_codon	11331628	11331630	.	+	0	ID=g16821.t1.stop1;Parent=g16821.t1;
OY101443.1_Gymnocheta_viridis_genome_assembly,_chromosome:_4	AUGUSTUS	gene	11342971	11350986	.	-	.	ID=g16822;
OY101443.1_Gymnocheta_viridis_genome_assembly,_chromosome:_4	AUGUSTUS	mRNA	11342971	11350986	0.95	-	.	ID=g16822.t1;Parent=g16822;
OY101443.1_Gymnocheta_viridis_genome_assembly,_chromosome:_4	AUGUSTUS	stop_codon	11342971	11342973	.	-	0	ID=g16822.t1.stop1;Parent=g16822.t1;
OY101443.1_Gymnocheta_viridis_genome_assembly,_chromosome:_4	AUGUSTUS	CDS	11342971	11343340	1	-	1	ID=g16822.t1.CDS1;Parent=g16822.t1;
OY101443.1_Gymnocheta_viridis_genome_assembly,_chromosome:_4	AUGUSTUS	exon	11342971	11343340	.	-	.	ID=g16822.t1.exon1;Parent=g16822.t1;
OY101443.1_Gymnocheta_viridis_genome_assembly,_chromosome:_4	AUGUSTUS	intron	11343341	11343735	1	-	.	ID=g16822.t1.intron1;Parent=g16822.t1;
OY101443.1_Gymnocheta_viridis_genome_assembly,_chromosome:_4	AUGUSTUS	CDS	11343736	11344109	1	-	0	ID=g16822.t1.CDS2;Parent=g16822.t1;
OY101443.1_Gymnocheta_viridis_genome_assembly,_chromosome:_4	AUGUSTUS	exon	11343736	11344109	.	-	.	ID=g16822.t1.exon2;Parent=g16822.t1;
OY101443.1_Gymnocheta_viridis_genome_assembly,_chromosome:_4	AUGUSTUS	intron	11344110	11344170	1	-	.	ID=g16822.t1.intron2;Parent=g16822.t1;
OY101443.1_Gymnocheta_viridis_genome_assembly,_chromosome:_4	AUGUSTUS	CDS	11344171	11344309	1	-	1	ID=g16822.t1.CDS3;Parent=g16822.t1;
OY101443.1_Gymnocheta_viridis_genome_assembly,_chromosome:_4	AUGUSTUS	exon	11344171	11344309	.	-	.	ID=g16822.t1.exon3;Parent=g16822.t1;
OY101443.1_Gymnocheta_viridis_genome_assembly,_chromosome:_4	AUGUSTUS	intron	11344310	11344852	1	-	.	ID=g16822.t1.intron3;Parent=g16822.t1;
OY101443.1_Gymnocheta_viridis_genome_assembly,_chromosome:_4	AUGUSTUS	CDS	11344853	11345242	1	-	1	ID=g16822.t1.CDS4;Parent=g16822.t1;
OY101443.1_Gymnocheta_viridis_genome_assembly,_chromosome:_4	AUGUSTUS	exon	11344853	11345242	.	-	.	ID=g16822.t1.exon4;Parent=g16822.t1;
OY101443.1_Gymnocheta_viridis_genome_assembly,_chromosome:_4	AUGUSTUS	intron	11345243	11345313	1	-	.	ID=g16822.t1.intron4;Parent=g16822.t1;
OY101443.1_Gymnocheta_viridis_genome_assembly,_chromosome:_4	AUGUSTUS	CDS	11345314	11345475	1	-	1	ID=g16822.t1.CDS5;Parent=g16822.t1;
OY101443.1_Gymnocheta_viridis_genome_assembly,_chromosome:_4	AUGUSTUS	exon	11345314	11345475	.	-	.	ID=g16822.t1.exon5;Parent=g16822.t1;
OY101443.1_Gymnocheta_viridis_genome_assembly,_chromosome:_4	AUGUSTUS	intron	11345476	11345545	1	-	.	ID=g16822.t1.intron5;Parent=g16822.t1;
OY101443.1_Gymnocheta_viridis_genome_assembly,_chromosome:_4	AUGUSTUS	CDS	11345546	11345736	1	-	0	ID=g16822.t1.CDS6;Parent=g16822.t1;
OY101443.1_Gymnocheta_viridis_genome_assembly,_chromosome:_4	AUGUSTUS	exon	11345546	11345736	.	-	.	ID=g16822.t1.exon6;Parent=g16822.t1;
OY101443.1_Gymnocheta_viridis_genome_assembly,_chromosome:_4	AUGUSTUS	intron	11345737	11345830	1	-	.	ID=g16822.t1.intron6;Parent=g16822.t1;
OY101443.1_Gymnocheta_viridis_genome_assembly,_chromosome:_4	AUGUSTUS	CDS	11345831	11346069	1	-	2	ID=g16822.t1.CDS7;Parent=g16822.t1;
OY101443.1_Gymnocheta_viridis_genome_assembly,_chromosome:_4	AUGUSTUS	exon	11345831	11346069	.	-	.	ID=g16822.t1.exon7;Parent=g16822.t1;
OY101443.1_Gymnocheta_viridis_genome_assembly,_chromosome:_4	AUGUSTUS	intron	11346070	11346125	1	-	.	ID=g16822.t1.intron7;Parent=g16822.t1;
OY101443.1_Gymnocheta_viridis_genome_assembly,_chromosome:_4	AUGUSTUS	CDS	11346126	11346609	1	-	0	ID=g16822.t1.CDS8;Parent=g16822.t1;
OY101443.1_Gymnocheta_viridis_genome_assembly,_chromosome:_4	AUGUSTUS	exon	11346126	11346609	.	-	.	ID=g16822.t1.exon8;Parent=g16822.t1;
OY101443.1_Gymnocheta_viridis_genome_assembly,_chromosome:_4	AUGUSTUS	intron	11346610	11346682	1	-	.	ID=g16822.t1.intron8;Parent=g16822.t1;
OY101443.1_Gymnocheta_viridis_genome_assembly,_chromosome:_4	AUGUSTUS	CDS	11346683	11348377	1	-	0	ID=g16822.t1.CDS9;Parent=g16822.t1;
OY101443.1_Gymnocheta_viridis_genome_assembly,_chromosome:_4	AUGUSTUS	exon	11346683	11348377	.	-	.	ID=g16822.t1.exon9;Parent=g16822.t1;
OY101443.1_Gymnocheta_viridis_genome_assembly,_chromosome:_4	AUGUSTUS	intron	11348378	11349501	0.95	-	.	ID=g16822.t1.intron9;Parent=g16822.t1;
OY101443.1_Gymnocheta_viridis_genome_assembly,_chromosome:_4	AUGUSTUS	CDS	11349502	11350986	0.95	-	0	ID=g16822.t1.CDS10;Parent=g16822.t1;
OY101443.1_Gymnocheta_viridis_genome_assembly,_chromosome:_4	AUGUSTUS	exon	11349502	11350986	.	-	.	ID=g16822.t1.exon10;Parent=g16822.t1;
OY101443.1_Gymnocheta_viridis_genome_assembly,_chromosome:_4	AUGUSTUS	start_codon	11350984	11350986	.	-	0	ID=g16822.t1.start1;Parent=g16822.t1;
OY101443.1_Gymnocheta_viridis_genome_assembly,_chromosome:_4	AUGUSTUS	gene	11352819	11355249	.	-	.	ID=g16823;
OY101443.1_Gymnocheta_viridis_genome_assembly,_chromosome:_4	AUGUSTUS	mRNA	11352819	11355249	1	-	.	ID=g16823.t1;Parent=g16823;
OY101443.1_Gymnocheta_viridis_genome_assembly,_chromosome:_4	AUGUSTUS	stop_codon	11352819	11352821	.	-	0	ID=g16823.t1.stop1;Parent=g16823.t1;
OY101443.1_Gymnocheta_viridis_genome_assembly,_chromosome:_4	AUGUSTUS	CDS	11352819	11353093	1	-	2	ID=g16823.t1.CDS1;Parent=g16823.t1;
OY101443.1_Gymnocheta_viridis_genome_assembly,_chromosome:_4	AUGUSTUS	exon	11352819	11353093	.	-	.	ID=g16823.t1.exon1;Parent=g16823.t1;
OY101443.1_Gymnocheta_viridis_genome_assembly,_chromosome:_4	AUGUSTUS	intron	11353094	11354935	1	-	.	ID=g16823.t1.intron1;Parent=g16823.t1;
OY101443.1_Gymnocheta_viridis_genome_assembly,_chromosome:_4	AUGUSTUS	CDS	11354936	11355050	1	-	0	ID=g16823.t1.CDS2;Parent=g16823.t1;
OY101443.1_Gymnocheta_viridis_genome_assembly,_chromosome:_4	AUGUSTUS	exon	11354936	11355050	.	-	.	ID=g16823.t1.exon2;Parent=g16823.t1;
OY101443.1_Gymnocheta_viridis_genome_assembly,_chromosome:_4	AUGUSTUS	intron	11355051	11355126	1	-	.	ID=g16823.t1.intron2;Parent=g16823.t1;
OY101443.1_Gymnocheta_viridis_genome_assembly,_chromosome:_4	AUGUSTUS	CDS	11355127	11355249	1	-	0	ID=g16823.t1.CDS3;Parent=g16823.t1;
OY101443.1_Gymnocheta_viridis_genome_assembly,_chromosome:_4	AUGUSTUS	exon	11355127	11355249	.	-	.	ID=g16823.t1.exon3;Parent=g16823.t1;
OY101443.1_Gymnocheta_viridis_genome_assembly,_chromosome:_4	AUGUSTUS	start_codon	11355247	11355249	.	-	0	ID=g16823.t1.start1;Parent=g16823.t1;
OY101443.1_Gymnocheta_viridis_genome_assembly,_chromosome:_4	AUGUSTUS	gene	11356722	11360196	.	-	.	ID=g16824;
OY101443.1_Gymnocheta_viridis_genome_assembly,_chromosome:_4	AUGUSTUS	mRNA	11356722	11360196	1	-	.	ID=g16824.t1;Parent=g16824;
OY101443.1_Gymnocheta_viridis_genome_assembly,_chromosome:_4	AUGUSTUS	stop_codon	11356722	11356724	.	-	0	ID=g16824.t1.stop1;Parent=g16824.t1;
OY101443.1_Gymnocheta_viridis_genome_assembly,_chromosome:_4	AUGUSTUS	CDS	11356722	11357408	1	-	0	ID=g16824.t1.CDS1;Parent=g16824.t1;
OY101443.1_Gymnocheta_viridis_genome_assembly,_chromosome:_4	AUGUSTUS	exon	11356722	11357408	.	-	.	ID=g16824.t1.exon1;Parent=g16824.t1;
OY101443.1_Gymnocheta_viridis_genome_assembly,_chromosome:_4	AUGUSTUS	intron	11357409	11358957	1	-	.	ID=g16824.t1.intron1;Parent=g16824.t1;
OY101443.1_Gymnocheta_viridis_genome_assembly,_chromosome:_4	AUGUSTUS	CDS	11358958	11360196	1	-	0	ID=g16824.t1.CDS2;Parent=g16824.t1;
OY101443.1_Gymnocheta_viridis_genome_assembly,_chromosome:_4	AUGUSTUS	exon	11358958	11360196	.	-	.	ID=g16824.t1.exon2;Parent=g16824.t1;
OY101443.1_Gymnocheta_viridis_genome_assembly,_chromosome:_4	AUGUSTUS	start_codon	11360194	11360196	.	-	0	ID=g16824.t1.start1;Parent=g16824.t1;
OY101443.1_Gymnocheta_viridis_genome_assembly,_chromosome:_4	AUGUSTUS	gene	11362713	11363210	.	+	.	ID=g16825;
OY101443.1_Gymnocheta_viridis_genome_assembly,_chromosome:_4	AUGUSTUS	mRNA	11362713	11363210	1	+	.	ID=g16825.t1;Parent=g16825;
OY101443.1_Gymnocheta_viridis_genome_assembly,_chromosome:_4	AUGUSTUS	start_codon	11362713	11362715	.	+	0	ID=g16825.t1.start1;Parent=g16825.t1;
OY101443.1_Gymnocheta_viridis_genome_assembly,_chromosome:_4	AUGUSTUS	CDS	11362713	11363210	1	+	0	ID=g16825.t1.CDS1;Parent=g16825.t1;
OY101443.1_Gymnocheta_viridis_genome_assembly,_chromosome:_4	AUGUSTUS	exon	11362713	11363210	.	+	.	ID=g16825.t1.exon1;Parent=g16825.t1;
OY101443.1_Gymnocheta_viridis_genome_assembly,_chromosome:_4	AUGUSTUS	stop_codon	11363208	11363210	.	+	0	ID=g16825.t1.stop1;Parent=g16825.t1;
OY101443.1_Gymnocheta_viridis_genome_assembly,_chromosome:_4	AUGUSTUS	gene	11429188	11430114	.	+	.	ID=g16826;
OY101443.1_Gymnocheta_viridis_genome_assembly,_chromosome:_4	AUGUSTUS	mRNA	11429188	11430114	1	+	.	ID=g16826.t1;Parent=g16826;
OY101443.1_Gymnocheta_viridis_genome_assembly,_chromosome:_4	AUGUSTUS	start_codon	11429188	11429190	.	+	0	ID=g16826.t1.start1;Parent=g16826.t1;
OY101443.1_Gymnocheta_viridis_genome_assembly,_chromosome:_4	AUGUSTUS	CDS	11429188	11429569	1	+	0	ID=g16826.t1.CDS1;Parent=g16826.t1;
OY101443.1_Gymnocheta_viridis_genome_assembly,_chromosome:_4	AUGUSTUS	exon	11429188	11429569	.	+	.	ID=g16826.t1.exon1;Parent=g16826.t1;
OY101443.1_Gymnocheta_viridis_genome_assembly,_chromosome:_4	AUGUSTUS	intron	11429570	11429650	1	+	.	ID=g16826.t1.intron1;Parent=g16826.t1;
OY101443.1_Gymnocheta_viridis_genome_assembly,_chromosome:_4	AUGUSTUS	CDS	11429651	11429956	1	+	2	ID=g16826.t1.CDS2;Parent=g16826.t1;
OY101443.1_Gymnocheta_viridis_genome_assembly,_chromosome:_4	AUGUSTUS	exon	11429651	11429956	.	+	.	ID=g16826.t1.exon2;Parent=g16826.t1;
OY101443.1_Gymnocheta_viridis_genome_assembly,_chromosome:_4	AUGUSTUS	intron	11429957	11430031	1	+	.	ID=g16826.t1.intron2;Parent=g16826.t1;
OY101443.1_Gymnocheta_viridis_genome_assembly,_chromosome:_4	AUGUSTUS	CDS	11430032	11430114	1	+	2	ID=g16826.t1.CDS3;Parent=g16826.t1;
OY101443.1_Gymnocheta_viridis_genome_assembly,_chromosome:_4	AUGUSTUS	exon	11430032	11430114	.	+	.	ID=g16826.t1.exon3;Parent=g16826.t1;
OY101443.1_Gymnocheta_viridis_genome_assembly,_chromosome:_4	AUGUSTUS	stop_codon	11430112	11430114	.	+	0	ID=g16826.t1.stop1;Parent=g16826.t1;
OY101443.1_Gymnocheta_viridis_genome_assembly,_chromosome:_4	AUGUSTUS	gene	11441525	11457530	.	+	.	ID=g16827;
OY101443.1_Gymnocheta_viridis_genome_assembly,_chromosome:_4	AUGUSTUS	mRNA	11441525	11457530	1	+	.	ID=g16827.t1;Parent=g16827;
OY101443.1_Gymnocheta_viridis_genome_assembly,_chromosome:_4	AUGUSTUS	start_codon	11441525	11441527	.	+	0	ID=g16827.t1.start1;Parent=g16827.t1;
OY101443.1_Gymnocheta_viridis_genome_assembly,_chromosome:_4	AUGUSTUS	CDS	11441525	11441702	1	+	0	ID=g16827.t1.CDS1;Parent=g16827.t1;
OY101443.1_Gymnocheta_viridis_genome_assembly,_chromosome:_4	AUGUSTUS	exon	11441525	11441702	.	+	.	ID=g16827.t1.exon1;Parent=g16827.t1;
OY101443.1_Gymnocheta_viridis_genome_assembly,_chromosome:_4	AUGUSTUS	intron	11441703	11441785	1	+	.	ID=g16827.t1.intron1;Parent=g16827.t1;
OY101443.1_Gymnocheta_viridis_genome_assembly,_chromosome:_4	AUGUSTUS	CDS	11441786	11441941	1	+	2	ID=g16827.t1.CDS2;Parent=g16827.t1;
OY101443.1_Gymnocheta_viridis_genome_assembly,_chromosome:_4	AUGUSTUS	exon	11441786	11441941	.	+	.	ID=g16827.t1.exon2;Parent=g16827.t1;
OY101443.1_Gymnocheta_viridis_genome_assembly,_chromosome:_4	AUGUSTUS	intron	11441942	11442067	1	+	.	ID=g16827.t1.intron2;Parent=g16827.t1;
OY101443.1_Gymnocheta_viridis_genome_assembly,_chromosome:_4	AUGUSTUS	CDS	11442068	11442174	1	+	2	ID=g16827.t1.CDS3;Parent=g16827.t1;
OY101443.1_Gymnocheta_viridis_genome_assembly,_chromosome:_4	AUGUSTUS	exon	11442068	11442174	.	+	.	ID=g16827.t1.exon3;Parent=g16827.t1;
OY101443.1_Gymnocheta_viridis_genome_assembly,_chromosome:_4	AUGUSTUS	intron	11442175	11454006	1	+	.	ID=g16827.t1.intron3;Parent=g16827.t1;
OY101443.1_Gymnocheta_viridis_genome_assembly,_chromosome:_4	AUGUSTUS	CDS	11454007	11454526	1	+	0	ID=g16827.t1.CDS4;Parent=g16827.t1;
OY101443.1_Gymnocheta_viridis_genome_assembly,_chromosome:_4	AUGUSTUS	exon	11454007	11454526	.	+	.	ID=g16827.t1.exon4;Parent=g16827.t1;
OY101443.1_Gymnocheta_viridis_genome_assembly,_chromosome:_4	AUGUSTUS	intron	11454527	11454668	1	+	.	ID=g16827.t1.intron4;Parent=g16827.t1;
OY101443.1_Gymnocheta_viridis_genome_assembly,_chromosome:_4	AUGUSTUS	CDS	11454669	11454790	1	+	2	ID=g16827.t1.CDS5;Parent=g16827.t1;
OY101443.1_Gymnocheta_viridis_genome_assembly,_chromosome:_4	AUGUSTUS	exon	11454669	11454790	.	+	.	ID=g16827.t1.exon5;Parent=g16827.t1;
OY101443.1_Gymnocheta_viridis_genome_assembly,_chromosome:_4	AUGUSTUS	intron	11454791	11455043	1	+	.	ID=g16827.t1.intron5;Parent=g16827.t1;
OY101443.1_Gymnocheta_viridis_genome_assembly,_chromosome:_4	AUGUSTUS	CDS	11455044	11455157	1	+	0	ID=g16827.t1.CDS6;Parent=g16827.t1;
OY101443.1_Gymnocheta_viridis_genome_assembly,_chromosome:_4	AUGUSTUS	exon	11455044	11455157	.	+	.	ID=g16827.t1.exon6;Parent=g16827.t1;
OY101443.1_Gymnocheta_viridis_genome_assembly,_chromosome:_4	AUGUSTUS	intron	11455158	11455266	1	+	.	ID=g16827.t1.intron6;Parent=g16827.t1;
OY101443.1_Gymnocheta_viridis_genome_assembly,_chromosome:_4	AUGUSTUS	CDS	11455267	11455434	1	+	0	ID=g16827.t1.CDS7;Parent=g16827.t1;
OY101443.1_Gymnocheta_viridis_genome_assembly,_chromosome:_4	AUGUSTUS	exon	11455267	11455434	.	+	.	ID=g16827.t1.exon7;Parent=g16827.t1;
OY101443.1_Gymnocheta_viridis_genome_assembly,_chromosome:_4	AUGUSTUS	intron	11455435	11455508	1	+	.	ID=g16827.t1.intron7;Parent=g16827.t1;
OY101443.1_Gymnocheta_viridis_genome_assembly,_chromosome:_4	AUGUSTUS	CDS	11455509	11455693	1	+	0	ID=g16827.t1.CDS8;Parent=g16827.t1;
OY101443.1_Gymnocheta_viridis_genome_assembly,_chromosome:_4	AUGUSTUS	exon	11455509	11455693	.	+	.	ID=g16827.t1.exon8;Parent=g16827.t1;
OY101443.1_Gymnocheta_viridis_genome_assembly,_chromosome:_4	AUGUSTUS	intron	11455694	11457307	1	+	.	ID=g16827.t1.intron8;Parent=g16827.t1;
OY101443.1_Gymnocheta_viridis_genome_assembly,_chromosome:_4	AUGUSTUS	CDS	11457308	11457530	1	+	1	ID=g16827.t1.CDS9;Parent=g16827.t1;
OY101443.1_Gymnocheta_viridis_genome_assembly,_chromosome:_4	AUGUSTUS	exon	11457308	11457530	.	+	.	ID=g16827.t1.exon9;Parent=g16827.t1;
OY101443.1_Gymnocheta_viridis_genome_assembly,_chromosome:_4	AUGUSTUS	stop_codon	11457528	11457530	.	+	0	ID=g16827.t1.stop1;Parent=g16827.t1;
OY101443.1_Gymnocheta_viridis_genome_assembly,_chromosome:_4	AUGUSTUS	gene	11488897	11520338	.	-	.	ID=g16828;
OY101443.1_Gymnocheta_viridis_genome_assembly,_chromosome:_4	AUGUSTUS	mRNA	11488897	11520338	1	-	.	ID=g16828.t1;Parent=g16828;
OY101443.1_Gymnocheta_viridis_genome_assembly,_chromosome:_4	AUGUSTUS	stop_codon	11488897	11488899	.	-	0	ID=g16828.t1.stop1;Parent=g16828.t1;
OY101443.1_Gymnocheta_viridis_genome_assembly,_chromosome:_4	AUGUSTUS	CDS	11488897	11489059	1	-	1	ID=g16828.t1.CDS1;Parent=g16828.t1;
OY101443.1_Gymnocheta_viridis_genome_assembly,_chromosome:_4	AUGUSTUS	exon	11488897	11489059	.	-	.	ID=g16828.t1.exon1;Parent=g16828.t1;
OY101443.1_Gymnocheta_viridis_genome_assembly,_chromosome:_4	AUGUSTUS	intron	11489060	11492090	1	-	.	ID=g16828.t1.intron1;Parent=g16828.t1;
OY101443.1_Gymnocheta_viridis_genome_assembly,_chromosome:_4	AUGUSTUS	CDS	11492091	11492233	1	-	0	ID=g16828.t1.CDS2;Parent=g16828.t1;
OY101443.1_Gymnocheta_viridis_genome_assembly,_chromosome:_4	AUGUSTUS	exon	11492091	11492233	.	-	.	ID=g16828.t1.exon2;Parent=g16828.t1;
OY101443.1_Gymnocheta_viridis_genome_assembly,_chromosome:_4	AUGUSTUS	intron	11492234	11492298	1	-	.	ID=g16828.t1.intron2;Parent=g16828.t1;
OY101443.1_Gymnocheta_viridis_genome_assembly,_chromosome:_4	AUGUSTUS	CDS	11492299	11492435	1	-	2	ID=g16828.t1.CDS3;Parent=g16828.t1;
OY101443.1_Gymnocheta_viridis_genome_assembly,_chromosome:_4	AUGUSTUS	exon	11492299	11492435	.	-	.	ID=g16828.t1.exon3;Parent=g16828.t1;
OY101443.1_Gymnocheta_viridis_genome_assembly,_chromosome:_4	AUGUSTUS	intron	11492436	11492679	1	-	.	ID=g16828.t1.intron3;Parent=g16828.t1;
OY101443.1_Gymnocheta_viridis_genome_assembly,_chromosome:_4	AUGUSTUS	CDS	11492680	11492773	1	-	0	ID=g16828.t1.CDS4;Parent=g16828.t1;
OY101443.1_Gymnocheta_viridis_genome_assembly,_chromosome:_4	AUGUSTUS	exon	11492680	11492773	.	-	.	ID=g16828.t1.exon4;Parent=g16828.t1;
OY101443.1_Gymnocheta_viridis_genome_assembly,_chromosome:_4	AUGUSTUS	intron	11492774	11492831	1	-	.	ID=g16828.t1.intron4;Parent=g16828.t1;
OY101443.1_Gymnocheta_viridis_genome_assembly,_chromosome:_4	AUGUSTUS	CDS	11492832	11493035	1	-	0	ID=g16828.t1.CDS5;Parent=g16828.t1;
OY101443.1_Gymnocheta_viridis_genome_assembly,_chromosome:_4	AUGUSTUS	exon	11492832	11493035	.	-	.	ID=g16828.t1.exon5;Parent=g16828.t1;
OY101443.1_Gymnocheta_viridis_genome_assembly,_chromosome:_4	AUGUSTUS	intron	11493036	11499453	1	-	.	ID=g16828.t1.intron5;Parent=g16828.t1;
OY101443.1_Gymnocheta_viridis_genome_assembly,_chromosome:_4	AUGUSTUS	CDS	11499454	11499573	1	-	0	ID=g16828.t1.CDS6;Parent=g16828.t1;
OY101443.1_Gymnocheta_viridis_genome_assembly,_chromosome:_4	AUGUSTUS	exon	11499454	11499573	.	-	.	ID=g16828.t1.exon6;Parent=g16828.t1;
OY101443.1_Gymnocheta_viridis_genome_assembly,_chromosome:_4	AUGUSTUS	intron	11499574	11499647	1	-	.	ID=g16828.t1.intron6;Parent=g16828.t1;
OY101443.1_Gymnocheta_viridis_genome_assembly,_chromosome:_4	AUGUSTUS	CDS	11499648	11499841	1	-	2	ID=g16828.t1.CDS7;Parent=g16828.t1;
OY101443.1_Gymnocheta_viridis_genome_assembly,_chromosome:_4	AUGUSTUS	exon	11499648	11499841	.	-	.	ID=g16828.t1.exon7;Parent=g16828.t1;
OY101443.1_Gymnocheta_viridis_genome_assembly,_chromosome:_4	AUGUSTUS	intron	11499842	11505072	1	-	.	ID=g16828.t1.intron7;Parent=g16828.t1;
OY101443.1_Gymnocheta_viridis_genome_assembly,_chromosome:_4	AUGUSTUS	CDS	11505073	11505179	1	-	1	ID=g16828.t1.CDS8;Parent=g16828.t1;
OY101443.1_Gymnocheta_viridis_genome_assembly,_chromosome:_4	AUGUSTUS	exon	11505073	11505179	.	-	.	ID=g16828.t1.exon8;Parent=g16828.t1;
OY101443.1_Gymnocheta_viridis_genome_assembly,_chromosome:_4	AUGUSTUS	intron	11505180	11505281	1	-	.	ID=g16828.t1.intron8;Parent=g16828.t1;
OY101443.1_Gymnocheta_viridis_genome_assembly,_chromosome:_4	AUGUSTUS	CDS	11505282	11505439	1	-	0	ID=g16828.t1.CDS9;Parent=g16828.t1;
OY101443.1_Gymnocheta_viridis_genome_assembly,_chromosome:_4	AUGUSTUS	exon	11505282	11505439	.	-	.	ID=g16828.t1.exon9;Parent=g16828.t1;
OY101443.1_Gymnocheta_viridis_genome_assembly,_chromosome:_4	AUGUSTUS	intron	11505440	11505614	1	-	.	ID=g16828.t1.intron9;Parent=g16828.t1;
OY101443.1_Gymnocheta_viridis_genome_assembly,_chromosome:_4	AUGUSTUS	CDS	11505615	11505843	1	-	1	ID=g16828.t1.CDS10;Parent=g16828.t1;
OY101443.1_Gymnocheta_viridis_genome_assembly,_chromosome:_4	AUGUSTUS	exon	11505615	11505843	.	-	.	ID=g16828.t1.exon10;Parent=g16828.t1;
OY101443.1_Gymnocheta_viridis_genome_assembly,_chromosome:_4	AUGUSTUS	intron	11505844	11507539	1	-	.	ID=g16828.t1.intron10;Parent=g16828.t1;
OY101443.1_Gymnocheta_viridis_genome_assembly,_chromosome:_4	AUGUSTUS	CDS	11507540	11507656	1	-	1	ID=g16828.t1.CDS11;Parent=g16828.t1;
OY101443.1_Gymnocheta_viridis_genome_assembly,_chromosome:_4	AUGUSTUS	exon	11507540	11507656	.	-	.	ID=g16828.t1.exon11;Parent=g16828.t1;
OY101443.1_Gymnocheta_viridis_genome_assembly,_chromosome:_4	AUGUSTUS	intron	11507657	11507724	1	-	.	ID=g16828.t1.intron11;Parent=g16828.t1;
OY101443.1_Gymnocheta_viridis_genome_assembly,_chromosome:_4	AUGUSTUS	CDS	11507725	11508481	1	-	2	ID=g16828.t1.CDS12;Parent=g16828.t1;
OY101443.1_Gymnocheta_viridis_genome_assembly,_chromosome:_4	AUGUSTUS	exon	11507725	11508481	.	-	.	ID=g16828.t1.exon12;Parent=g16828.t1;
OY101443.1_Gymnocheta_viridis_genome_assembly,_chromosome:_4	AUGUSTUS	intron	11508482	11508555	1	-	.	ID=g16828.t1.intron12;Parent=g16828.t1;
OY101443.1_Gymnocheta_viridis_genome_assembly,_chromosome:_4	AUGUSTUS	CDS	11508556	11508629	1	-	1	ID=g16828.t1.CDS13;Parent=g16828.t1;
OY101443.1_Gymnocheta_viridis_genome_assembly,_chromosome:_4	AUGUSTUS	exon	11508556	11508629	.	-	.	ID=g16828.t1.exon13;Parent=g16828.t1;
OY101443.1_Gymnocheta_viridis_genome_assembly,_chromosome:_4	AUGUSTUS	intron	11508630	11520192	1	-	.	ID=g16828.t1.intron13;Parent=g16828.t1;
OY101443.1_Gymnocheta_viridis_genome_assembly,_chromosome:_4	AUGUSTUS	CDS	11520193	11520338	1	-	0	ID=g16828.t1.CDS14;Parent=g16828.t1;
OY101443.1_Gymnocheta_viridis_genome_assembly,_chromosome:_4	AUGUSTUS	exon	11520193	11520338	.	-	.	ID=g16828.t1.exon14;Parent=g16828.t1;
OY101443.1_Gymnocheta_viridis_genome_assembly,_chromosome:_4	AUGUSTUS	start_codon	11520336	11520338	.	-	0	ID=g16828.t1.start1;Parent=g16828.t1;
OY101443.1_Gymnocheta_viridis_genome_assembly,_chromosome:_4	AUGUSTUS	mRNA	11488897	11520338	1	-	.	ID=g16828.t2;Parent=g16828;
OY101443.1_Gymnocheta_viridis_genome_assembly,_chromosome:_4	AUGUSTUS	stop_codon	11488897	11488899	.	-	0	ID=g16828.t2.stop1;Parent=g16828.t2;
OY101443.1_Gymnocheta_viridis_genome_assembly,_chromosome:_4	AUGUSTUS	CDS	11488897	11489059	1	-	1	ID=g16828.t2.CDS1;Parent=g16828.t2;
OY101443.1_Gymnocheta_viridis_genome_assembly,_chromosome:_4	AUGUSTUS	exon	11488897	11489059	.	-	.	ID=g16828.t2.exon1;Parent=g16828.t2;
OY101443.1_Gymnocheta_viridis_genome_assembly,_chromosome:_4	AUGUSTUS	intron	11489060	11492090	1	-	.	ID=g16828.t2.intron1;Parent=g16828.t2;
OY101443.1_Gymnocheta_viridis_genome_assembly,_chromosome:_4	AUGUSTUS	CDS	11492091	11492233	1	-	0	ID=g16828.t2.CDS2;Parent=g16828.t2;
OY101443.1_Gymnocheta_viridis_genome_assembly,_chromosome:_4	AUGUSTUS	exon	11492091	11492233	.	-	.	ID=g16828.t2.exon2;Parent=g16828.t2;
OY101443.1_Gymnocheta_viridis_genome_assembly,_chromosome:_4	AUGUSTUS	intron	11492234	11492298	1	-	.	ID=g16828.t2.intron2;Parent=g16828.t2;
OY101443.1_Gymnocheta_viridis_genome_assembly,_chromosome:_4	AUGUSTUS	CDS	11492299	11492435	1	-	2	ID=g16828.t2.CDS3;Parent=g16828.t2;
OY101443.1_Gymnocheta_viridis_genome_assembly,_chromosome:_4	AUGUSTUS	exon	11492299	11492435	.	-	.	ID=g16828.t2.exon3;Parent=g16828.t2;
OY101443.1_Gymnocheta_viridis_genome_assembly,_chromosome:_4	AUGUSTUS	intron	11492436	11492679	1	-	.	ID=g16828.t2.intron3;Parent=g16828.t2;
OY101443.1_Gymnocheta_viridis_genome_assembly,_chromosome:_4	AUGUSTUS	CDS	11492680	11492773	1	-	0	ID=g16828.t2.CDS4;Parent=g16828.t2;
OY101443.1_Gymnocheta_viridis_genome_assembly,_chromosome:_4	AUGUSTUS	exon	11492680	11492773	.	-	.	ID=g16828.t2.exon4;Parent=g16828.t2;
OY101443.1_Gymnocheta_viridis_genome_assembly,_chromosome:_4	AUGUSTUS	intron	11492774	11492831	1	-	.	ID=g16828.t2.intron4;Parent=g16828.t2;
OY101443.1_Gymnocheta_viridis_genome_assembly,_chromosome:_4	AUGUSTUS	CDS	11492832	11493032	1	-	0	ID=g16828.t2.CDS5;Parent=g16828.t2;
OY101443.1_Gymnocheta_viridis_genome_assembly,_chromosome:_4	AUGUSTUS	exon	11492832	11493032	.	-	.	ID=g16828.t2.exon5;Parent=g16828.t2;
OY101443.1_Gymnocheta_viridis_genome_assembly,_chromosome:_4	AUGUSTUS	intron	11493033	11499453	1	-	.	ID=g16828.t2.intron5;Parent=g16828.t2;
OY101443.1_Gymnocheta_viridis_genome_assembly,_chromosome:_4	AUGUSTUS	CDS	11499454	11499573	1	-	0	ID=g16828.t2.CDS6;Parent=g16828.t2;
OY101443.1_Gymnocheta_viridis_genome_assembly,_chromosome:_4	AUGUSTUS	exon	11499454	11499573	.	-	.	ID=g16828.t2.exon6;Parent=g16828.t2;
OY101443.1_Gymnocheta_viridis_genome_assembly,_chromosome:_4	AUGUSTUS	intron	11499574	11499647	1	-	.	ID=g16828.t2.intron6;Parent=g16828.t2;
OY101443.1_Gymnocheta_viridis_genome_assembly,_chromosome:_4	AUGUSTUS	CDS	11499648	11499841	1	-	2	ID=g16828.t2.CDS7;Parent=g16828.t2;
OY101443.1_Gymnocheta_viridis_genome_assembly,_chromosome:_4	AUGUSTUS	exon	11499648	11499841	.	-	.	ID=g16828.t2.exon7;Parent=g16828.t2;
OY101443.1_Gymnocheta_viridis_genome_assembly,_chromosome:_4	AUGUSTUS	intron	11499842	11505072	1	-	.	ID=g16828.t2.intron7;Parent=g16828.t2;
OY101443.1_Gymnocheta_viridis_genome_assembly,_chromosome:_4	AUGUSTUS	CDS	11505073	11505179	1	-	1	ID=g16828.t2.CDS8;Parent=g16828.t2;
OY101443.1_Gymnocheta_viridis_genome_assembly,_chromosome:_4	AUGUSTUS	exon	11505073	11505179	.	-	.	ID=g16828.t2.exon8;Parent=g16828.t2;
OY101443.1_Gymnocheta_viridis_genome_assembly,_chromosome:_4	AUGUSTUS	intron	11505180	11505281	1	-	.	ID=g16828.t2.intron8;Parent=g16828.t2;
OY101443.1_Gymnocheta_viridis_genome_assembly,_chromosome:_4	AUGUSTUS	CDS	11505282	11505439	1	-	0	ID=g16828.t2.CDS9;Parent=g16828.t2;
OY101443.1_Gymnocheta_viridis_genome_assembly,_chromosome:_4	AUGUSTUS	exon	11505282	11505439	.	-	.	ID=g16828.t2.exon9;Parent=g16828.t2;
OY101443.1_Gymnocheta_viridis_genome_assembly,_chromosome:_4	AUGUSTUS	intron	11505440	11505614	1	-	.	ID=g16828.t2.intron9;Parent=g16828.t2;
OY101443.1_Gymnocheta_viridis_genome_assembly,_chromosome:_4	AUGUSTUS	CDS	11505615	11505843	1	-	1	ID=g16828.t2.CDS10;Parent=g16828.t2;
OY101443.1_Gymnocheta_viridis_genome_assembly,_chromosome:_4	AUGUSTUS	exon	11505615	11505843	.	-	.	ID=g16828.t2.exon10;Parent=g16828.t2;
OY101443.1_Gymnocheta_viridis_genome_assembly,_chromosome:_4	AUGUSTUS	intron	11505844	11507539	1	-	.	ID=g16828.t2.intron10;Parent=g16828.t2;
OY101443.1_Gymnocheta_viridis_genome_assembly,_chromosome:_4	AUGUSTUS	CDS	11507540	11507656	1	-	1	ID=g16828.t2.CDS11;Parent=g16828.t2;
OY101443.1_Gymnocheta_viridis_genome_assembly,_chromosome:_4	AUGUSTUS	exon	11507540	11507656	.	-	.	ID=g16828.t2.exon11;Parent=g16828.t2;
OY101443.1_Gymnocheta_viridis_genome_assembly,_chromosome:_4	AUGUSTUS	intron	11507657	11507724	1	-	.	ID=g16828.t2.intron11;Parent=g16828.t2;
OY101443.1_Gymnocheta_viridis_genome_assembly,_chromosome:_4	AUGUSTUS	CDS	11507725	11508481	1	-	2	ID=g16828.t2.CDS12;Parent=g16828.t2;
OY101443.1_Gymnocheta_viridis_genome_assembly,_chromosome:_4	AUGUSTUS	exon	11507725	11508481	.	-	.	ID=g16828.t2.exon12;Parent=g16828.t2;
OY101443.1_Gymnocheta_viridis_genome_assembly,_chromosome:_4	AUGUSTUS	intron	11508482	11508555	1	-	.	ID=g16828.t2.intron12;Parent=g16828.t2;
OY101443.1_Gymnocheta_viridis_genome_assembly,_chromosome:_4	AUGUSTUS	CDS	11508556	11508629	1	-	1	ID=g16828.t2.CDS13;Parent=g16828.t2;
OY101443.1_Gymnocheta_viridis_genome_assembly,_chromosome:_4	AUGUSTUS	exon	11508556	11508629	.	-	.	ID=g16828.t2.exon13;Parent=g16828.t2;
OY101443.1_Gymnocheta_viridis_genome_assembly,_chromosome:_4	AUGUSTUS	intron	11508630	11520192	1	-	.	ID=g16828.t2.intron13;Parent=g16828.t2;
OY101443.1_Gymnocheta_viridis_genome_assembly,_chromosome:_4	AUGUSTUS	CDS	11520193	11520338	1	-	0	ID=g16828.t2.CDS14;Parent=g16828.t2;
OY101443.1_Gymnocheta_viridis_genome_assembly,_chromosome:_4	AUGUSTUS	exon	11520193	11520338	.	-	.	ID=g16828.t2.exon14;Parent=g16828.t2;
OY101443.1_Gymnocheta_viridis_genome_assembly,_chromosome:_4	AUGUSTUS	start_codon	11520336	11520338	.	-	0	ID=g16828.t2.start1;Parent=g16828.t2;
OY101443.1_Gymnocheta_viridis_genome_assembly,_chromosome:_4	AUGUSTUS	gene	11522516	11522854	.	+	.	ID=g16829;
OY101443.1_Gymnocheta_viridis_genome_assembly,_chromosome:_4	AUGUSTUS	mRNA	11522516	11522854	1	+	.	ID=g16829.t1;Parent=g16829;
OY101443.1_Gymnocheta_viridis_genome_assembly,_chromosome:_4	AUGUSTUS	start_codon	11522516	11522518	.	+	0	ID=g16829.t1.start1;Parent=g16829.t1;
OY101443.1_Gymnocheta_viridis_genome_assembly,_chromosome:_4	AUGUSTUS	CDS	11522516	11522854	1	+	0	ID=g16829.t1.CDS1;Parent=g16829.t1;
OY101443.1_Gymnocheta_viridis_genome_assembly,_chromosome:_4	AUGUSTUS	exon	11522516	11522854	.	+	.	ID=g16829.t1.exon1;Parent=g16829.t1;
OY101443.1_Gymnocheta_viridis_genome_assembly,_chromosome:_4	AUGUSTUS	stop_codon	11522852	11522854	.	+	0	ID=g16829.t1.stop1;Parent=g16829.t1;
OY101443.1_Gymnocheta_viridis_genome_assembly,_chromosome:_4	AUGUSTUS	gene	11524980	11526140	.	+	.	ID=g16830;
OY101443.1_Gymnocheta_viridis_genome_assembly,_chromosome:_4	AUGUSTUS	mRNA	11524980	11526140	1	+	.	ID=g16830.t1;Parent=g16830;
OY101443.1_Gymnocheta_viridis_genome_assembly,_chromosome:_4	AUGUSTUS	start_codon	11524980	11524982	.	+	0	ID=g16830.t1.start1;Parent=g16830.t1;
OY101443.1_Gymnocheta_viridis_genome_assembly,_chromosome:_4	AUGUSTUS	CDS	11524980	11526140	1	+	0	ID=g16830.t1.CDS1;Parent=g16830.t1;
OY101443.1_Gymnocheta_viridis_genome_assembly,_chromosome:_4	AUGUSTUS	exon	11524980	11526140	.	+	.	ID=g16830.t1.exon1;Parent=g16830.t1;
OY101443.1_Gymnocheta_viridis_genome_assembly,_chromosome:_4	AUGUSTUS	stop_codon	11526138	11526140	.	+	0	ID=g16830.t1.stop1;Parent=g16830.t1;
OY101443.1_Gymnocheta_viridis_genome_assembly,_chromosome:_4	AUGUSTUS	gene	11531268	11532575	.	-	.	ID=g16831;
OY101443.1_Gymnocheta_viridis_genome_assembly,_chromosome:_4	AUGUSTUS	mRNA	11531268	11532575	1	-	.	ID=g16831.t1;Parent=g16831;
OY101443.1_Gymnocheta_viridis_genome_assembly,_chromosome:_4	AUGUSTUS	stop_codon	11531268	11531270	.	-	0	ID=g16831.t1.stop1;Parent=g16831.t1;
OY101443.1_Gymnocheta_viridis_genome_assembly,_chromosome:_4	AUGUSTUS	CDS	11531268	11532575	1	-	0	ID=g16831.t1.CDS1;Parent=g16831.t1;
OY101443.1_Gymnocheta_viridis_genome_assembly,_chromosome:_4	AUGUSTUS	exon	11531268	11532575	.	-	.	ID=g16831.t1.exon1;Parent=g16831.t1;
OY101443.1_Gymnocheta_viridis_genome_assembly,_chromosome:_4	AUGUSTUS	start_codon	11532573	11532575	.	-	0	ID=g16831.t1.start1;Parent=g16831.t1;
OY101443.1_Gymnocheta_viridis_genome_assembly,_chromosome:_4	AUGUSTUS	gene	11539039	11540242	.	+	.	ID=g16832;
OY101443.1_Gymnocheta_viridis_genome_assembly,_chromosome:_4	AUGUSTUS	mRNA	11539039	11540242	1	+	.	ID=g16832.t1;Parent=g16832;
OY101443.1_Gymnocheta_viridis_genome_assembly,_chromosome:_4	AUGUSTUS	start_codon	11539039	11539041	.	+	0	ID=g16832.t1.start1;Parent=g16832.t1;
OY101443.1_Gymnocheta_viridis_genome_assembly,_chromosome:_4	AUGUSTUS	CDS	11539039	11539285	1	+	0	ID=g16832.t1.CDS1;Parent=g16832.t1;
OY101443.1_Gymnocheta_viridis_genome_assembly,_chromosome:_4	AUGUSTUS	exon	11539039	11539285	.	+	.	ID=g16832.t1.exon1;Parent=g16832.t1;
OY101443.1_Gymnocheta_viridis_genome_assembly,_chromosome:_4	AUGUSTUS	intron	11539286	11539337	1	+	.	ID=g16832.t1.intron1;Parent=g16832.t1;
OY101443.1_Gymnocheta_viridis_genome_assembly,_chromosome:_4	AUGUSTUS	CDS	11539338	11540242	1	+	2	ID=g16832.t1.CDS2;Parent=g16832.t1;
OY101443.1_Gymnocheta_viridis_genome_assembly,_chromosome:_4	AUGUSTUS	exon	11539338	11540242	.	+	.	ID=g16832.t1.exon2;Parent=g16832.t1;
OY101443.1_Gymnocheta_viridis_genome_assembly,_chromosome:_4	AUGUSTUS	stop_codon	11540240	11540242	.	+	0	ID=g16832.t1.stop1;Parent=g16832.t1;
OY101443.1_Gymnocheta_viridis_genome_assembly,_chromosome:_4	AUGUSTUS	gene	11540808	11541080	.	+	.	ID=g16833;
OY101443.1_Gymnocheta_viridis_genome_assembly,_chromosome:_4	AUGUSTUS	mRNA	11540808	11541080	1	+	.	ID=g16833.t1;Parent=g16833;
OY101443.1_Gymnocheta_viridis_genome_assembly,_chromosome:_4	AUGUSTUS	start_codon	11540808	11540810	.	+	0	ID=g16833.t1.start1;Parent=g16833.t1;
OY101443.1_Gymnocheta_viridis_genome_assembly,_chromosome:_4	AUGUSTUS	CDS	11540808	11541080	1	+	0	ID=g16833.t1.CDS1;Parent=g16833.t1;
OY101443.1_Gymnocheta_viridis_genome_assembly,_chromosome:_4	AUGUSTUS	exon	11540808	11541080	.	+	.	ID=g16833.t1.exon1;Parent=g16833.t1;
OY101443.1_Gymnocheta_viridis_genome_assembly,_chromosome:_4	AUGUSTUS	stop_codon	11541078	11541080	.	+	0	ID=g16833.t1.stop1;Parent=g16833.t1;
OY101443.1_Gymnocheta_viridis_genome_assembly,_chromosome:_4	AUGUSTUS	gene	11541183	11541571	.	-	.	ID=g16834;
OY101443.1_Gymnocheta_viridis_genome_assembly,_chromosome:_4	AUGUSTUS	mRNA	11541183	11541571	1	-	.	ID=g16834.t1;Parent=g16834;
OY101443.1_Gymnocheta_viridis_genome_assembly,_chromosome:_4	AUGUSTUS	stop_codon	11541183	11541185	.	-	0	ID=g16834.t1.stop1;Parent=g16834.t1;
OY101443.1_Gymnocheta_viridis_genome_assembly,_chromosome:_4	AUGUSTUS	CDS	11541183	11541485	1	-	0	ID=g16834.t1.CDS1;Parent=g16834.t1;
OY101443.1_Gymnocheta_viridis_genome_assembly,_chromosome:_4	AUGUSTUS	exon	11541183	11541485	.	-	.	ID=g16834.t1.exon1;Parent=g16834.t1;
OY101443.1_Gymnocheta_viridis_genome_assembly,_chromosome:_4	AUGUSTUS	intron	11541486	11541535	1	-	.	ID=g16834.t1.intron1;Parent=g16834.t1;
OY101443.1_Gymnocheta_viridis_genome_assembly,_chromosome:_4	AUGUSTUS	CDS	11541536	11541571	1	-	0	ID=g16834.t1.CDS2;Parent=g16834.t1;
OY101443.1_Gymnocheta_viridis_genome_assembly,_chromosome:_4	AUGUSTUS	exon	11541536	11541571	.	-	.	ID=g16834.t1.exon2;Parent=g16834.t1;
OY101443.1_Gymnocheta_viridis_genome_assembly,_chromosome:_4	AUGUSTUS	start_codon	11541569	11541571	.	-	0	ID=g16834.t1.start1;Parent=g16834.t1;
OY101443.1_Gymnocheta_viridis_genome_assembly,_chromosome:_4	AUGUSTUS	gene	11541909	11551057	.	+	.	ID=g16835;
OY101443.1_Gymnocheta_viridis_genome_assembly,_chromosome:_4	AUGUSTUS	mRNA	11541909	11551057	1	+	.	ID=g16835.t1;Parent=g16835;
OY101443.1_Gymnocheta_viridis_genome_assembly,_chromosome:_4	AUGUSTUS	start_codon	11541909	11541911	.	+	0	ID=g16835.t1.start1;Parent=g16835.t1;
OY101443.1_Gymnocheta_viridis_genome_assembly,_chromosome:_4	AUGUSTUS	CDS	11541909	11541939	1	+	0	ID=g16835.t1.CDS1;Parent=g16835.t1;
OY101443.1_Gymnocheta_viridis_genome_assembly,_chromosome:_4	AUGUSTUS	exon	11541909	11541939	.	+	.	ID=g16835.t1.exon1;Parent=g16835.t1;
OY101443.1_Gymnocheta_viridis_genome_assembly,_chromosome:_4	AUGUSTUS	intron	11541940	11542012	1	+	.	ID=g16835.t1.intron1;Parent=g16835.t1;
OY101443.1_Gymnocheta_viridis_genome_assembly,_chromosome:_4	AUGUSTUS	CDS	11542013	11542964	1	+	2	ID=g16835.t1.CDS2;Parent=g16835.t1;
OY101443.1_Gymnocheta_viridis_genome_assembly,_chromosome:_4	AUGUSTUS	exon	11542013	11542964	.	+	.	ID=g16835.t1.exon2;Parent=g16835.t1;
OY101443.1_Gymnocheta_viridis_genome_assembly,_chromosome:_4	AUGUSTUS	intron	11542965	11543023	1	+	.	ID=g16835.t1.intron2;Parent=g16835.t1;
OY101443.1_Gymnocheta_viridis_genome_assembly,_chromosome:_4	AUGUSTUS	CDS	11543024	11543293	1	+	1	ID=g16835.t1.CDS3;Parent=g16835.t1;
OY101443.1_Gymnocheta_viridis_genome_assembly,_chromosome:_4	AUGUSTUS	exon	11543024	11543293	.	+	.	ID=g16835.t1.exon3;Parent=g16835.t1;
OY101443.1_Gymnocheta_viridis_genome_assembly,_chromosome:_4	AUGUSTUS	intron	11543294	11544061	1	+	.	ID=g16835.t1.intron3;Parent=g16835.t1;
OY101443.1_Gymnocheta_viridis_genome_assembly,_chromosome:_4	AUGUSTUS	CDS	11544062	11544220	1	+	1	ID=g16835.t1.CDS4;Parent=g16835.t1;
OY101443.1_Gymnocheta_viridis_genome_assembly,_chromosome:_4	AUGUSTUS	exon	11544062	11544220	.	+	.	ID=g16835.t1.exon4;Parent=g16835.t1;
OY101443.1_Gymnocheta_viridis_genome_assembly,_chromosome:_4	AUGUSTUS	intron	11544221	11544281	1	+	.	ID=g16835.t1.intron4;Parent=g16835.t1;
OY101443.1_Gymnocheta_viridis_genome_assembly,_chromosome:_4	AUGUSTUS	CDS	11544282	11544444	1	+	1	ID=g16835.t1.CDS5;Parent=g16835.t1;
OY101443.1_Gymnocheta_viridis_genome_assembly,_chromosome:_4	AUGUSTUS	exon	11544282	11544444	.	+	.	ID=g16835.t1.exon5;Parent=g16835.t1;
OY101443.1_Gymnocheta_viridis_genome_assembly,_chromosome:_4	AUGUSTUS	intron	11544445	11550616	1	+	.	ID=g16835.t1.intron5;Parent=g16835.t1;
OY101443.1_Gymnocheta_viridis_genome_assembly,_chromosome:_4	AUGUSTUS	CDS	11550617	11550718	1	+	0	ID=g16835.t1.CDS6;Parent=g16835.t1;
OY101443.1_Gymnocheta_viridis_genome_assembly,_chromosome:_4	AUGUSTUS	exon	11550617	11550718	.	+	.	ID=g16835.t1.exon6;Parent=g16835.t1;
OY101443.1_Gymnocheta_viridis_genome_assembly,_chromosome:_4	AUGUSTUS	intron	11550719	11550913	1	+	.	ID=g16835.t1.intron6;Parent=g16835.t1;
OY101443.1_Gymnocheta_viridis_genome_assembly,_chromosome:_4	AUGUSTUS	CDS	11550914	11551057	1	+	0	ID=g16835.t1.CDS7;Parent=g16835.t1;
OY101443.1_Gymnocheta_viridis_genome_assembly,_chromosome:_4	AUGUSTUS	exon	11550914	11551057	.	+	.	ID=g16835.t1.exon7;Parent=g16835.t1;
OY101443.1_Gymnocheta_viridis_genome_assembly,_chromosome:_4	AUGUSTUS	stop_codon	11551055	11551057	.	+	0	ID=g16835.t1.stop1;Parent=g16835.t1;
OY101443.1_Gymnocheta_viridis_genome_assembly,_chromosome:_4	AUGUSTUS	gene	11551814	11553007	.	-	.	ID=g16836;
OY101443.1_Gymnocheta_viridis_genome_assembly,_chromosome:_4	AUGUSTUS	mRNA	11551814	11553007	1	-	.	ID=g16836.t1;Parent=g16836;
OY101443.1_Gymnocheta_viridis_genome_assembly,_chromosome:_4	AUGUSTUS	stop_codon	11551814	11551816	.	-	0	ID=g16836.t1.stop1;Parent=g16836.t1;
OY101443.1_Gymnocheta_viridis_genome_assembly,_chromosome:_4	AUGUSTUS	CDS	11551814	11552061	1	-	2	ID=g16836.t1.CDS1;Parent=g16836.t1;
OY101443.1_Gymnocheta_viridis_genome_assembly,_chromosome:_4	AUGUSTUS	exon	11551814	11552061	.	-	.	ID=g16836.t1.exon1;Parent=g16836.t1;
OY101443.1_Gymnocheta_viridis_genome_assembly,_chromosome:_4	AUGUSTUS	intron	11552062	11552256	1	-	.	ID=g16836.t1.intron1;Parent=g16836.t1;
OY101443.1_Gymnocheta_viridis_genome_assembly,_chromosome:_4	AUGUSTUS	CDS	11552257	11553007	1	-	0	ID=g16836.t1.CDS2;Parent=g16836.t1;
OY101443.1_Gymnocheta_viridis_genome_assembly,_chromosome:_4	AUGUSTUS	exon	11552257	11553007	.	-	.	ID=g16836.t1.exon2;Parent=g16836.t1;
OY101443.1_Gymnocheta_viridis_genome_assembly,_chromosome:_4	AUGUSTUS	start_codon	11553005	11553007	.	-	0	ID=g16836.t1.start1;Parent=g16836.t1;
OY101443.1_Gymnocheta_viridis_genome_assembly,_chromosome:_4	AUGUSTUS	gene	11595517	11597160	.	+	.	ID=g16837;
OY101443.1_Gymnocheta_viridis_genome_assembly,_chromosome:_4	AUGUSTUS	mRNA	11595517	11597160	0.69	+	.	ID=g16837.t1;Parent=g16837;
OY101443.1_Gymnocheta_viridis_genome_assembly,_chromosome:_4	AUGUSTUS	start_codon	11595517	11595519	.	+	0	ID=g16837.t1.start1;Parent=g16837.t1;
OY101443.1_Gymnocheta_viridis_genome_assembly,_chromosome:_4	AUGUSTUS	CDS	11595517	11595532	1	+	0	ID=g16837.t1.CDS1;Parent=g16837.t1;
OY101443.1_Gymnocheta_viridis_genome_assembly,_chromosome:_4	AUGUSTUS	exon	11595517	11595532	.	+	.	ID=g16837.t1.exon1;Parent=g16837.t1;
OY101443.1_Gymnocheta_viridis_genome_assembly,_chromosome:_4	AUGUSTUS	intron	11595533	11595814	0.94	+	.	ID=g16837.t1.intron1;Parent=g16837.t1;
OY101443.1_Gymnocheta_viridis_genome_assembly,_chromosome:_4	AUGUSTUS	CDS	11595815	11595829	0.94	+	2	ID=g16837.t1.CDS2;Parent=g16837.t1;
OY101443.1_Gymnocheta_viridis_genome_assembly,_chromosome:_4	AUGUSTUS	exon	11595815	11595829	.	+	.	ID=g16837.t1.exon2;Parent=g16837.t1;
OY101443.1_Gymnocheta_viridis_genome_assembly,_chromosome:_4	AUGUSTUS	intron	11595830	11595891	1	+	.	ID=g16837.t1.intron2;Parent=g16837.t1;
OY101443.1_Gymnocheta_viridis_genome_assembly,_chromosome:_4	AUGUSTUS	CDS	11595892	11596263	0.92	+	2	ID=g16837.t1.CDS3;Parent=g16837.t1;
OY101443.1_Gymnocheta_viridis_genome_assembly,_chromosome:_4	AUGUSTUS	exon	11595892	11596263	.	+	.	ID=g16837.t1.exon3;Parent=g16837.t1;
OY101443.1_Gymnocheta_viridis_genome_assembly,_chromosome:_4	AUGUSTUS	intron	11596264	11596332	1	+	.	ID=g16837.t1.intron3;Parent=g16837.t1;
OY101443.1_Gymnocheta_viridis_genome_assembly,_chromosome:_4	AUGUSTUS	CDS	11596333	11596605	0.74	+	2	ID=g16837.t1.CDS4;Parent=g16837.t1;
OY101443.1_Gymnocheta_viridis_genome_assembly,_chromosome:_4	AUGUSTUS	exon	11596333	11596605	.	+	.	ID=g16837.t1.exon4;Parent=g16837.t1;
OY101443.1_Gymnocheta_viridis_genome_assembly,_chromosome:_4	AUGUSTUS	intron	11596606	11596678	0.75	+	.	ID=g16837.t1.intron4;Parent=g16837.t1;
OY101443.1_Gymnocheta_viridis_genome_assembly,_chromosome:_4	AUGUSTUS	CDS	11596679	11597160	0.75	+	2	ID=g16837.t1.CDS5;Parent=g16837.t1;
OY101443.1_Gymnocheta_viridis_genome_assembly,_chromosome:_4	AUGUSTUS	exon	11596679	11597160	.	+	.	ID=g16837.t1.exon5;Parent=g16837.t1;
OY101443.1_Gymnocheta_viridis_genome_assembly,_chromosome:_4	AUGUSTUS	stop_codon	11597158	11597160	.	+	0	ID=g16837.t1.stop1;Parent=g16837.t1;
OY101443.1_Gymnocheta_viridis_genome_assembly,_chromosome:_4	AUGUSTUS	gene	11622919	11626743	.	-	.	ID=g16838;
OY101443.1_Gymnocheta_viridis_genome_assembly,_chromosome:_4	AUGUSTUS	mRNA	11622919	11626743	1	-	.	ID=g16838.t1;Parent=g16838;
OY101443.1_Gymnocheta_viridis_genome_assembly,_chromosome:_4	AUGUSTUS	stop_codon	11622919	11622921	.	-	0	ID=g16838.t1.stop1;Parent=g16838.t1;
OY101443.1_Gymnocheta_viridis_genome_assembly,_chromosome:_4	AUGUSTUS	CDS	11622919	11623417	1	-	1	ID=g16838.t1.CDS1;Parent=g16838.t1;
OY101443.1_Gymnocheta_viridis_genome_assembly,_chromosome:_4	AUGUSTUS	exon	11622919	11623417	.	-	.	ID=g16838.t1.exon1;Parent=g16838.t1;
OY101443.1_Gymnocheta_viridis_genome_assembly,_chromosome:_4	AUGUSTUS	intron	11623418	11623631	1	-	.	ID=g16838.t1.intron1;Parent=g16838.t1;
OY101443.1_Gymnocheta_viridis_genome_assembly,_chromosome:_4	AUGUSTUS	CDS	11623632	11624392	1	-	0	ID=g16838.t1.CDS2;Parent=g16838.t1;
OY101443.1_Gymnocheta_viridis_genome_assembly,_chromosome:_4	AUGUSTUS	exon	11623632	11624392	.	-	.	ID=g16838.t1.exon2;Parent=g16838.t1;
OY101443.1_Gymnocheta_viridis_genome_assembly,_chromosome:_4	AUGUSTUS	intron	11624393	11626215	1	-	.	ID=g16838.t1.intron2;Parent=g16838.t1;
OY101443.1_Gymnocheta_viridis_genome_assembly,_chromosome:_4	AUGUSTUS	CDS	11626216	11626395	1	-	0	ID=g16838.t1.CDS3;Parent=g16838.t1;
OY101443.1_Gymnocheta_viridis_genome_assembly,_chromosome:_4	AUGUSTUS	exon	11626216	11626395	.	-	.	ID=g16838.t1.exon3;Parent=g16838.t1;
OY101443.1_Gymnocheta_viridis_genome_assembly,_chromosome:_4	AUGUSTUS	intron	11626396	11626473	1	-	.	ID=g16838.t1.intron3;Parent=g16838.t1;
OY101443.1_Gymnocheta_viridis_genome_assembly,_chromosome:_4	AUGUSTUS	CDS	11626474	11626743	1	-	0	ID=g16838.t1.CDS4;Parent=g16838.t1;
OY101443.1_Gymnocheta_viridis_genome_assembly,_chromosome:_4	AUGUSTUS	exon	11626474	11626743	.	-	.	ID=g16838.t1.exon4;Parent=g16838.t1;
OY101443.1_Gymnocheta_viridis_genome_assembly,_chromosome:_4	AUGUSTUS	start_codon	11626741	11626743	.	-	0	ID=g16838.t1.start1;Parent=g16838.t1;
OY101443.1_Gymnocheta_viridis_genome_assembly,_chromosome:_4	AUGUSTUS	gene	11629137	11630962	.	+	.	ID=g16839;
OY101443.1_Gymnocheta_viridis_genome_assembly,_chromosome:_4	AUGUSTUS	mRNA	11629137	11630962	1	+	.	ID=g16839.t1;Parent=g16839;
OY101443.1_Gymnocheta_viridis_genome_assembly,_chromosome:_4	AUGUSTUS	start_codon	11629137	11629139	.	+	0	ID=g16839.t1.start1;Parent=g16839.t1;
OY101443.1_Gymnocheta_viridis_genome_assembly,_chromosome:_4	AUGUSTUS	CDS	11629137	11629285	1	+	0	ID=g16839.t1.CDS1;Parent=g16839.t1;
OY101443.1_Gymnocheta_viridis_genome_assembly,_chromosome:_4	AUGUSTUS	exon	11629137	11629285	.	+	.	ID=g16839.t1.exon1;Parent=g16839.t1;
OY101443.1_Gymnocheta_viridis_genome_assembly,_chromosome:_4	AUGUSTUS	intron	11629286	11629342	1	+	.	ID=g16839.t1.intron1;Parent=g16839.t1;
OY101443.1_Gymnocheta_viridis_genome_assembly,_chromosome:_4	AUGUSTUS	CDS	11629343	11629949	1	+	1	ID=g16839.t1.CDS2;Parent=g16839.t1;
OY101443.1_Gymnocheta_viridis_genome_assembly,_chromosome:_4	AUGUSTUS	exon	11629343	11629949	.	+	.	ID=g16839.t1.exon2;Parent=g16839.t1;
OY101443.1_Gymnocheta_viridis_genome_assembly,_chromosome:_4	AUGUSTUS	intron	11629950	11630451	1	+	.	ID=g16839.t1.intron2;Parent=g16839.t1;
OY101443.1_Gymnocheta_viridis_genome_assembly,_chromosome:_4	AUGUSTUS	CDS	11630452	11630617	1	+	0	ID=g16839.t1.CDS3;Parent=g16839.t1;
OY101443.1_Gymnocheta_viridis_genome_assembly,_chromosome:_4	AUGUSTUS	exon	11630452	11630617	.	+	.	ID=g16839.t1.exon3;Parent=g16839.t1;
OY101443.1_Gymnocheta_viridis_genome_assembly,_chromosome:_4	AUGUSTUS	intron	11630618	11630684	1	+	.	ID=g16839.t1.intron3;Parent=g16839.t1;
OY101443.1_Gymnocheta_viridis_genome_assembly,_chromosome:_4	AUGUSTUS	CDS	11630685	11630962	1	+	2	ID=g16839.t1.CDS4;Parent=g16839.t1;
OY101443.1_Gymnocheta_viridis_genome_assembly,_chromosome:_4	AUGUSTUS	exon	11630685	11630962	.	+	.	ID=g16839.t1.exon4;Parent=g16839.t1;
OY101443.1_Gymnocheta_viridis_genome_assembly,_chromosome:_4	AUGUSTUS	stop_codon	11630960	11630962	.	+	0	ID=g16839.t1.stop1;Parent=g16839.t1;
OY101443.1_Gymnocheta_viridis_genome_assembly,_chromosome:_4	AUGUSTUS	gene	11631330	11632980	.	-	.	ID=g16840;
OY101443.1_Gymnocheta_viridis_genome_assembly,_chromosome:_4	AUGUSTUS	mRNA	11631330	11632980	1	-	.	ID=g16840.t1;Parent=g16840;
OY101443.1_Gymnocheta_viridis_genome_assembly,_chromosome:_4	AUGUSTUS	stop_codon	11631330	11631332	.	-	0	ID=g16840.t1.stop1;Parent=g16840.t1;
OY101443.1_Gymnocheta_viridis_genome_assembly,_chromosome:_4	AUGUSTUS	CDS	11631330	11631478	1	-	2	ID=g16840.t1.CDS1;Parent=g16840.t1;
OY101443.1_Gymnocheta_viridis_genome_assembly,_chromosome:_4	AUGUSTUS	exon	11631330	11631478	.	-	.	ID=g16840.t1.exon1;Parent=g16840.t1;
OY101443.1_Gymnocheta_viridis_genome_assembly,_chromosome:_4	AUGUSTUS	intron	11631479	11631776	1	-	.	ID=g16840.t1.intron1;Parent=g16840.t1;
OY101443.1_Gymnocheta_viridis_genome_assembly,_chromosome:_4	AUGUSTUS	CDS	11631777	11631822	1	-	0	ID=g16840.t1.CDS2;Parent=g16840.t1;
OY101443.1_Gymnocheta_viridis_genome_assembly,_chromosome:_4	AUGUSTUS	exon	11631777	11631822	.	-	.	ID=g16840.t1.exon2;Parent=g16840.t1;
OY101443.1_Gymnocheta_viridis_genome_assembly,_chromosome:_4	AUGUSTUS	intron	11631823	11632422	1	-	.	ID=g16840.t1.intron2;Parent=g16840.t1;
OY101443.1_Gymnocheta_viridis_genome_assembly,_chromosome:_4	AUGUSTUS	CDS	11632423	11632678	1	-	1	ID=g16840.t1.CDS3;Parent=g16840.t1;
OY101443.1_Gymnocheta_viridis_genome_assembly,_chromosome:_4	AUGUSTUS	exon	11632423	11632678	.	-	.	ID=g16840.t1.exon3;Parent=g16840.t1;
OY101443.1_Gymnocheta_viridis_genome_assembly,_chromosome:_4	AUGUSTUS	intron	11632679	11632739	1	-	.	ID=g16840.t1.intron3;Parent=g16840.t1;
OY101443.1_Gymnocheta_viridis_genome_assembly,_chromosome:_4	AUGUSTUS	CDS	11632740	11632849	1	-	0	ID=g16840.t1.CDS4;Parent=g16840.t1;
OY101443.1_Gymnocheta_viridis_genome_assembly,_chromosome:_4	AUGUSTUS	exon	11632740	11632849	.	-	.	ID=g16840.t1.exon4;Parent=g16840.t1;
OY101443.1_Gymnocheta_viridis_genome_assembly,_chromosome:_4	AUGUSTUS	intron	11632850	11632905	1	-	.	ID=g16840.t1.intron4;Parent=g16840.t1;
OY101443.1_Gymnocheta_viridis_genome_assembly,_chromosome:_4	AUGUSTUS	CDS	11632906	11632980	1	-	0	ID=g16840.t1.CDS5;Parent=g16840.t1;
OY101443.1_Gymnocheta_viridis_genome_assembly,_chromosome:_4	AUGUSTUS	exon	11632906	11632980	.	-	.	ID=g16840.t1.exon5;Parent=g16840.t1;
OY101443.1_Gymnocheta_viridis_genome_assembly,_chromosome:_4	AUGUSTUS	start_codon	11632978	11632980	.	-	0	ID=g16840.t1.start1;Parent=g16840.t1;
OY101443.1_Gymnocheta_viridis_genome_assembly,_chromosome:_4	AUGUSTUS	gene	11634721	11661937	.	+	.	ID=g16841;
OY101443.1_Gymnocheta_viridis_genome_assembly,_chromosome:_4	AUGUSTUS	mRNA	11634721	11661937	0.59	+	.	ID=g16841.t1;Parent=g16841;
OY101443.1_Gymnocheta_viridis_genome_assembly,_chromosome:_4	AUGUSTUS	start_codon	11634721	11634723	.	+	0	ID=g16841.t1.start1;Parent=g16841.t1;
OY101443.1_Gymnocheta_viridis_genome_assembly,_chromosome:_4	AUGUSTUS	CDS	11634721	11634822	0.59	+	0	ID=g16841.t1.CDS1;Parent=g16841.t1;
OY101443.1_Gymnocheta_viridis_genome_assembly,_chromosome:_4	AUGUSTUS	exon	11634721	11634822	.	+	.	ID=g16841.t1.exon1;Parent=g16841.t1;
OY101443.1_Gymnocheta_viridis_genome_assembly,_chromosome:_4	AUGUSTUS	intron	11634823	11634882	0.59	+	.	ID=g16841.t1.intron1;Parent=g16841.t1;
OY101443.1_Gymnocheta_viridis_genome_assembly,_chromosome:_4	AUGUSTUS	CDS	11634883	11635209	0.59	+	0	ID=g16841.t1.CDS2;Parent=g16841.t1;
OY101443.1_Gymnocheta_viridis_genome_assembly,_chromosome:_4	AUGUSTUS	exon	11634883	11635209	.	+	.	ID=g16841.t1.exon2;Parent=g16841.t1;
OY101443.1_Gymnocheta_viridis_genome_assembly,_chromosome:_4	AUGUSTUS	intron	11635210	11638949	1	+	.	ID=g16841.t1.intron2;Parent=g16841.t1;
OY101443.1_Gymnocheta_viridis_genome_assembly,_chromosome:_4	AUGUSTUS	CDS	11638950	11640771	1	+	0	ID=g16841.t1.CDS3;Parent=g16841.t1;
OY101443.1_Gymnocheta_viridis_genome_assembly,_chromosome:_4	AUGUSTUS	exon	11638950	11640771	.	+	.	ID=g16841.t1.exon3;Parent=g16841.t1;
OY101443.1_Gymnocheta_viridis_genome_assembly,_chromosome:_4	AUGUSTUS	intron	11640772	11640864	1	+	.	ID=g16841.t1.intron3;Parent=g16841.t1;
OY101443.1_Gymnocheta_viridis_genome_assembly,_chromosome:_4	AUGUSTUS	CDS	11640865	11642356	1	+	2	ID=g16841.t1.CDS4;Parent=g16841.t1;
OY101443.1_Gymnocheta_viridis_genome_assembly,_chromosome:_4	AUGUSTUS	exon	11640865	11642356	.	+	.	ID=g16841.t1.exon4;Parent=g16841.t1;
OY101443.1_Gymnocheta_viridis_genome_assembly,_chromosome:_4	AUGUSTUS	intron	11642357	11649214	1	+	.	ID=g16841.t1.intron4;Parent=g16841.t1;
OY101443.1_Gymnocheta_viridis_genome_assembly,_chromosome:_4	AUGUSTUS	CDS	11649215	11649538	1	+	1	ID=g16841.t1.CDS5;Parent=g16841.t1;
OY101443.1_Gymnocheta_viridis_genome_assembly,_chromosome:_4	AUGUSTUS	exon	11649215	11649538	.	+	.	ID=g16841.t1.exon5;Parent=g16841.t1;
OY101443.1_Gymnocheta_viridis_genome_assembly,_chromosome:_4	AUGUSTUS	intron	11649539	11656232	1	+	.	ID=g16841.t1.intron5;Parent=g16841.t1;
OY101443.1_Gymnocheta_viridis_genome_assembly,_chromosome:_4	AUGUSTUS	CDS	11656233	11656641	1	+	1	ID=g16841.t1.CDS6;Parent=g16841.t1;
OY101443.1_Gymnocheta_viridis_genome_assembly,_chromosome:_4	AUGUSTUS	exon	11656233	11656641	.	+	.	ID=g16841.t1.exon6;Parent=g16841.t1;
OY101443.1_Gymnocheta_viridis_genome_assembly,_chromosome:_4	AUGUSTUS	intron	11656642	11656714	1	+	.	ID=g16841.t1.intron6;Parent=g16841.t1;
OY101443.1_Gymnocheta_viridis_genome_assembly,_chromosome:_4	AUGUSTUS	CDS	11656715	11657472	1	+	0	ID=g16841.t1.CDS7;Parent=g16841.t1;
OY101443.1_Gymnocheta_viridis_genome_assembly,_chromosome:_4	AUGUSTUS	exon	11656715	11657472	.	+	.	ID=g16841.t1.exon7;Parent=g16841.t1;
OY101443.1_Gymnocheta_viridis_genome_assembly,_chromosome:_4	AUGUSTUS	intron	11657473	11657722	1	+	.	ID=g16841.t1.intron7;Parent=g16841.t1;
OY101443.1_Gymnocheta_viridis_genome_assembly,_chromosome:_4	AUGUSTUS	CDS	11657723	11657855	1	+	1	ID=g16841.t1.CDS8;Parent=g16841.t1;
OY101443.1_Gymnocheta_viridis_genome_assembly,_chromosome:_4	AUGUSTUS	exon	11657723	11657855	.	+	.	ID=g16841.t1.exon8;Parent=g16841.t1;
OY101443.1_Gymnocheta_viridis_genome_assembly,_chromosome:_4	AUGUSTUS	intron	11657856	11657921	1	+	.	ID=g16841.t1.intron8;Parent=g16841.t1;
OY101443.1_Gymnocheta_viridis_genome_assembly,_chromosome:_4	AUGUSTUS	CDS	11657922	11658053	1	+	0	ID=g16841.t1.CDS9;Parent=g16841.t1;
OY101443.1_Gymnocheta_viridis_genome_assembly,_chromosome:_4	AUGUSTUS	exon	11657922	11658053	.	+	.	ID=g16841.t1.exon9;Parent=g16841.t1;
OY101443.1_Gymnocheta_viridis_genome_assembly,_chromosome:_4	AUGUSTUS	intron	11658054	11659392	1	+	.	ID=g16841.t1.intron9;Parent=g16841.t1;
OY101443.1_Gymnocheta_viridis_genome_assembly,_chromosome:_4	AUGUSTUS	CDS	11659393	11660106	1	+	0	ID=g16841.t1.CDS10;Parent=g16841.t1;
OY101443.1_Gymnocheta_viridis_genome_assembly,_chromosome:_4	AUGUSTUS	exon	11659393	11660106	.	+	.	ID=g16841.t1.exon10;Parent=g16841.t1;
OY101443.1_Gymnocheta_viridis_genome_assembly,_chromosome:_4	AUGUSTUS	intron	11660107	11660419	1	+	.	ID=g16841.t1.intron10;Parent=g16841.t1;
OY101443.1_Gymnocheta_viridis_genome_assembly,_chromosome:_4	AUGUSTUS	CDS	11660420	11661937	1	+	0	ID=g16841.t1.CDS11;Parent=g16841.t1;
OY101443.1_Gymnocheta_viridis_genome_assembly,_chromosome:_4	AUGUSTUS	exon	11660420	11661937	.	+	.	ID=g16841.t1.exon11;Parent=g16841.t1;
OY101443.1_Gymnocheta_viridis_genome_assembly,_chromosome:_4	AUGUSTUS	stop_codon	11661935	11661937	.	+	0	ID=g16841.t1.stop1;Parent=g16841.t1;
OY101443.1_Gymnocheta_viridis_genome_assembly,_chromosome:_4	GeneMark.hmm3	mRNA	11634721	11661937	.	+	.	ID=g16841.t2;Parent=g16841;
OY101443.1_Gymnocheta_viridis_genome_assembly,_chromosome:_4	GeneMark.hmm3	start_codon	11634721	11634723	.	+	0	ID=g16841.t2.start1;Parent=g16841.t2;
OY101443.1_Gymnocheta_viridis_genome_assembly,_chromosome:_4	GeneMark.hmm3	CDS	11634721	11635209	.	+	0	ID=g16841.t2.CDS1;Parent=g16841.t2;
OY101443.1_Gymnocheta_viridis_genome_assembly,_chromosome:_4	GeneMark.hmm3	exon	11634721	11635209	0	+	.	ID=g16841.t2.exon1;Parent=g16841.t2;
OY101443.1_Gymnocheta_viridis_genome_assembly,_chromosome:_4	GeneMark.hmm3	intron	11635210	11638949	.	+	0	ID=g16841.t2.intron1;Parent=g16841.t2;
OY101443.1_Gymnocheta_viridis_genome_assembly,_chromosome:_4	GeneMark.hmm3	CDS	11638950	11640771	.	+	0	ID=g16841.t2.CDS2;Parent=g16841.t2;
OY101443.1_Gymnocheta_viridis_genome_assembly,_chromosome:_4	GeneMark.hmm3	exon	11638950	11640771	0	+	.	ID=g16841.t2.exon2;Parent=g16841.t2;
OY101443.1_Gymnocheta_viridis_genome_assembly,_chromosome:_4	GeneMark.hmm3	intron	11640772	11640864	.	+	2	ID=g16841.t2.intron2;Parent=g16841.t2;
OY101443.1_Gymnocheta_viridis_genome_assembly,_chromosome:_4	GeneMark.hmm3	CDS	11640865	11642356	.	+	2	ID=g16841.t2.CDS3;Parent=g16841.t2;
OY101443.1_Gymnocheta_viridis_genome_assembly,_chromosome:_4	GeneMark.hmm3	exon	11640865	11642356	0	+	.	ID=g16841.t2.exon3;Parent=g16841.t2;
OY101443.1_Gymnocheta_viridis_genome_assembly,_chromosome:_4	GeneMark.hmm3	intron	11642357	11649214	.	+	1	ID=g16841.t2.intron3;Parent=g16841.t2;
OY101443.1_Gymnocheta_viridis_genome_assembly,_chromosome:_4	GeneMark.hmm3	CDS	11649215	11649538	.	+	1	ID=g16841.t2.CDS4;Parent=g16841.t2;
OY101443.1_Gymnocheta_viridis_genome_assembly,_chromosome:_4	GeneMark.hmm3	exon	11649215	11649538	0	+	.	ID=g16841.t2.exon4;Parent=g16841.t2;
OY101443.1_Gymnocheta_viridis_genome_assembly,_chromosome:_4	GeneMark.hmm3	intron	11649539	11656232	.	+	1	ID=g16841.t2.intron4;Parent=g16841.t2;
OY101443.1_Gymnocheta_viridis_genome_assembly,_chromosome:_4	GeneMark.hmm3	CDS	11656233	11656641	.	+	1	ID=g16841.t2.CDS5;Parent=g16841.t2;
OY101443.1_Gymnocheta_viridis_genome_assembly,_chromosome:_4	GeneMark.hmm3	exon	11656233	11656641	0	+	.	ID=g16841.t2.exon5;Parent=g16841.t2;
OY101443.1_Gymnocheta_viridis_genome_assembly,_chromosome:_4	GeneMark.hmm3	intron	11656642	11656714	.	+	0	ID=g16841.t2.intron5;Parent=g16841.t2;
OY101443.1_Gymnocheta_viridis_genome_assembly,_chromosome:_4	GeneMark.hmm3	CDS	11656715	11657472	.	+	0	ID=g16841.t2.CDS6;Parent=g16841.t2;
OY101443.1_Gymnocheta_viridis_genome_assembly,_chromosome:_4	GeneMark.hmm3	exon	11656715	11657472	0	+	.	ID=g16841.t2.exon6;Parent=g16841.t2;
OY101443.1_Gymnocheta_viridis_genome_assembly,_chromosome:_4	GeneMark.hmm3	intron	11657473	11657722	.	+	1	ID=g16841.t2.intron6;Parent=g16841.t2;
OY101443.1_Gymnocheta_viridis_genome_assembly,_chromosome:_4	GeneMark.hmm3	CDS	11657723	11657855	.	+	1	ID=g16841.t2.CDS7;Parent=g16841.t2;
OY101443.1_Gymnocheta_viridis_genome_assembly,_chromosome:_4	GeneMark.hmm3	exon	11657723	11657855	0	+	.	ID=g16841.t2.exon7;Parent=g16841.t2;
OY101443.1_Gymnocheta_viridis_genome_assembly,_chromosome:_4	GeneMark.hmm3	intron	11657856	11657921	.	+	0	ID=g16841.t2.intron7;Parent=g16841.t2;
OY101443.1_Gymnocheta_viridis_genome_assembly,_chromosome:_4	GeneMark.hmm3	CDS	11657922	11658053	.	+	0	ID=g16841.t2.CDS8;Parent=g16841.t2;
OY101443.1_Gymnocheta_viridis_genome_assembly,_chromosome:_4	GeneMark.hmm3	exon	11657922	11658053	0	+	.	ID=g16841.t2.exon8;Parent=g16841.t2;
OY101443.1_Gymnocheta_viridis_genome_assembly,_chromosome:_4	GeneMark.hmm3	intron	11658054	11659392	.	+	0	ID=g16841.t2.intron8;Parent=g16841.t2;
OY101443.1_Gymnocheta_viridis_genome_assembly,_chromosome:_4	GeneMark.hmm3	CDS	11659393	11660106	.	+	0	ID=g16841.t2.CDS9;Parent=g16841.t2;
OY101443.1_Gymnocheta_viridis_genome_assembly,_chromosome:_4	GeneMark.hmm3	exon	11659393	11660106	0	+	.	ID=g16841.t2.exon9;Parent=g16841.t2;
OY101443.1_Gymnocheta_viridis_genome_assembly,_chromosome:_4	GeneMark.hmm3	intron	11660107	11660419	.	+	0	ID=g16841.t2.intron9;Parent=g16841.t2;
OY101443.1_Gymnocheta_viridis_genome_assembly,_chromosome:_4	GeneMark.hmm3	CDS	11660420	11661937	.	+	0	ID=g16841.t2.CDS10;Parent=g16841.t2;
OY101443.1_Gymnocheta_viridis_genome_assembly,_chromosome:_4	GeneMark.hmm3	exon	11660420	11661937	0	+	.	ID=g16841.t2.exon10;Parent=g16841.t2;
OY101443.1_Gymnocheta_viridis_genome_assembly,_chromosome:_4	GeneMark.hmm3	stop_codon	11661935	11661937	.	+	0	ID=g16841.t2.stop1;Parent=g16841.t2;
OY101443.1_Gymnocheta_viridis_genome_assembly,_chromosome:_4	AUGUSTUS	gene	11665548	11668784	.	+	.	ID=g16842;
OY101443.1_Gymnocheta_viridis_genome_assembly,_chromosome:_4	AUGUSTUS	mRNA	11665548	11668784	1	+	.	ID=g16842.t1;Parent=g16842;
OY101443.1_Gymnocheta_viridis_genome_assembly,_chromosome:_4	AUGUSTUS	start_codon	11665548	11665550	.	+	0	ID=g16842.t1.start1;Parent=g16842.t1;
OY101443.1_Gymnocheta_viridis_genome_assembly,_chromosome:_4	AUGUSTUS	CDS	11665548	11665693	1	+	0	ID=g16842.t1.CDS1;Parent=g16842.t1;
OY101443.1_Gymnocheta_viridis_genome_assembly,_chromosome:_4	AUGUSTUS	exon	11665548	11665693	.	+	.	ID=g16842.t1.exon1;Parent=g16842.t1;
OY101443.1_Gymnocheta_viridis_genome_assembly,_chromosome:_4	AUGUSTUS	intron	11665694	11665752	1	+	.	ID=g16842.t1.intron1;Parent=g16842.t1;
OY101443.1_Gymnocheta_viridis_genome_assembly,_chromosome:_4	AUGUSTUS	CDS	11665753	11666225	1	+	1	ID=g16842.t1.CDS2;Parent=g16842.t1;
OY101443.1_Gymnocheta_viridis_genome_assembly,_chromosome:_4	AUGUSTUS	exon	11665753	11666225	.	+	.	ID=g16842.t1.exon2;Parent=g16842.t1;
OY101443.1_Gymnocheta_viridis_genome_assembly,_chromosome:_4	AUGUSTUS	intron	11666226	11667344	1	+	.	ID=g16842.t1.intron2;Parent=g16842.t1;
OY101443.1_Gymnocheta_viridis_genome_assembly,_chromosome:_4	AUGUSTUS	CDS	11667345	11667571	1	+	2	ID=g16842.t1.CDS3;Parent=g16842.t1;
OY101443.1_Gymnocheta_viridis_genome_assembly,_chromosome:_4	AUGUSTUS	exon	11667345	11667571	.	+	.	ID=g16842.t1.exon3;Parent=g16842.t1;
OY101443.1_Gymnocheta_viridis_genome_assembly,_chromosome:_4	AUGUSTUS	intron	11667572	11668733	1	+	.	ID=g16842.t1.intron3;Parent=g16842.t1;
OY101443.1_Gymnocheta_viridis_genome_assembly,_chromosome:_4	AUGUSTUS	CDS	11668734	11668784	1	+	0	ID=g16842.t1.CDS4;Parent=g16842.t1;
OY101443.1_Gymnocheta_viridis_genome_assembly,_chromosome:_4	AUGUSTUS	exon	11668734	11668784	.	+	.	ID=g16842.t1.exon4;Parent=g16842.t1;
OY101443.1_Gymnocheta_viridis_genome_assembly,_chromosome:_4	AUGUSTUS	stop_codon	11668782	11668784	.	+	0	ID=g16842.t1.stop1;Parent=g16842.t1;
OY101443.1_Gymnocheta_viridis_genome_assembly,_chromosome:_4	AUGUSTUS	gene	11789336	11794051	.	-	.	ID=g16843;
OY101443.1_Gymnocheta_viridis_genome_assembly,_chromosome:_4	AUGUSTUS	mRNA	11789336	11794051	1	-	.	ID=g16843.t1;Parent=g16843;
OY101443.1_Gymnocheta_viridis_genome_assembly,_chromosome:_4	AUGUSTUS	stop_codon	11789336	11789338	.	-	0	ID=g16843.t1.stop1;Parent=g16843.t1;
OY101443.1_Gymnocheta_viridis_genome_assembly,_chromosome:_4	AUGUSTUS	CDS	11789336	11794051	1	-	0	ID=g16843.t1.CDS1;Parent=g16843.t1;
OY101443.1_Gymnocheta_viridis_genome_assembly,_chromosome:_4	AUGUSTUS	exon	11789336	11794051	.	-	.	ID=g16843.t1.exon1;Parent=g16843.t1;
OY101443.1_Gymnocheta_viridis_genome_assembly,_chromosome:_4	AUGUSTUS	start_codon	11794049	11794051	.	-	0	ID=g16843.t1.start1;Parent=g16843.t1;
OY101443.1_Gymnocheta_viridis_genome_assembly,_chromosome:_4	AUGUSTUS	gene	11893529	11893885	.	+	.	ID=g16844;
OY101443.1_Gymnocheta_viridis_genome_assembly,_chromosome:_4	AUGUSTUS	mRNA	11893529	11893885	1	+	.	ID=g16844.t1;Parent=g16844;
OY101443.1_Gymnocheta_viridis_genome_assembly,_chromosome:_4	AUGUSTUS	start_codon	11893529	11893531	.	+	0	ID=g16844.t1.start1;Parent=g16844.t1;
OY101443.1_Gymnocheta_viridis_genome_assembly,_chromosome:_4	AUGUSTUS	CDS	11893529	11893885	1	+	0	ID=g16844.t1.CDS1;Parent=g16844.t1;
OY101443.1_Gymnocheta_viridis_genome_assembly,_chromosome:_4	AUGUSTUS	exon	11893529	11893885	.	+	.	ID=g16844.t1.exon1;Parent=g16844.t1;
OY101443.1_Gymnocheta_viridis_genome_assembly,_chromosome:_4	AUGUSTUS	stop_codon	11893883	11893885	.	+	0	ID=g16844.t1.stop1;Parent=g16844.t1;
OY101443.1_Gymnocheta_viridis_genome_assembly,_chromosome:_4	AUGUSTUS	gene	11894163	11894547	.	+	.	ID=g16845;
OY101443.1_Gymnocheta_viridis_genome_assembly,_chromosome:_4	AUGUSTUS	mRNA	11894163	11894547	0.75	+	.	ID=g16845.t1;Parent=g16845;
OY101443.1_Gymnocheta_viridis_genome_assembly,_chromosome:_4	AUGUSTUS	start_codon	11894163	11894165	.	+	0	ID=g16845.t1.start1;Parent=g16845.t1;
OY101443.1_Gymnocheta_viridis_genome_assembly,_chromosome:_4	AUGUSTUS	CDS	11894163	11894390	0.75	+	0	ID=g16845.t1.CDS1;Parent=g16845.t1;
OY101443.1_Gymnocheta_viridis_genome_assembly,_chromosome:_4	AUGUSTUS	exon	11894163	11894390	.	+	.	ID=g16845.t1.exon1;Parent=g16845.t1;
OY101443.1_Gymnocheta_viridis_genome_assembly,_chromosome:_4	AUGUSTUS	intron	11894391	11894445	1	+	.	ID=g16845.t1.intron1;Parent=g16845.t1;
OY101443.1_Gymnocheta_viridis_genome_assembly,_chromosome:_4	AUGUSTUS	CDS	11894446	11894547	1	+	0	ID=g16845.t1.CDS2;Parent=g16845.t1;
OY101443.1_Gymnocheta_viridis_genome_assembly,_chromosome:_4	AUGUSTUS	exon	11894446	11894547	.	+	.	ID=g16845.t1.exon2;Parent=g16845.t1;
OY101443.1_Gymnocheta_viridis_genome_assembly,_chromosome:_4	AUGUSTUS	stop_codon	11894545	11894547	.	+	0	ID=g16845.t1.stop1;Parent=g16845.t1;
OY101443.1_Gymnocheta_viridis_genome_assembly,_chromosome:_4	AUGUSTUS	gene	11895715	11907764	.	-	.	ID=g16846;
OY101443.1_Gymnocheta_viridis_genome_assembly,_chromosome:_4	AUGUSTUS	mRNA	11895715	11907764	0.67	-	.	ID=g16846.t1;Parent=g16846;
OY101443.1_Gymnocheta_viridis_genome_assembly,_chromosome:_4	AUGUSTUS	stop_codon	11895715	11895717	.	-	0	ID=g16846.t1.stop1;Parent=g16846.t1;
OY101443.1_Gymnocheta_viridis_genome_assembly,_chromosome:_4	AUGUSTUS	CDS	11895715	11898005	1	-	2	ID=g16846.t1.CDS1;Parent=g16846.t1;
OY101443.1_Gymnocheta_viridis_genome_assembly,_chromosome:_4	AUGUSTUS	exon	11895715	11898005	.	-	.	ID=g16846.t1.exon1;Parent=g16846.t1;
OY101443.1_Gymnocheta_viridis_genome_assembly,_chromosome:_4	AUGUSTUS	intron	11898006	11900750	1	-	.	ID=g16846.t1.intron1;Parent=g16846.t1;
OY101443.1_Gymnocheta_viridis_genome_assembly,_chromosome:_4	AUGUSTUS	CDS	11900751	11901810	1	-	0	ID=g16846.t1.CDS2;Parent=g16846.t1;
OY101443.1_Gymnocheta_viridis_genome_assembly,_chromosome:_4	AUGUSTUS	exon	11900751	11901810	.	-	.	ID=g16846.t1.exon2;Parent=g16846.t1;
OY101443.1_Gymnocheta_viridis_genome_assembly,_chromosome:_4	AUGUSTUS	intron	11901811	11907743	0.67	-	.	ID=g16846.t1.intron2;Parent=g16846.t1;
OY101443.1_Gymnocheta_viridis_genome_assembly,_chromosome:_4	AUGUSTUS	CDS	11907744	11907764	0.67	-	0	ID=g16846.t1.CDS3;Parent=g16846.t1;
OY101443.1_Gymnocheta_viridis_genome_assembly,_chromosome:_4	AUGUSTUS	exon	11907744	11907764	.	-	.	ID=g16846.t1.exon3;Parent=g16846.t1;
OY101443.1_Gymnocheta_viridis_genome_assembly,_chromosome:_4	AUGUSTUS	start_codon	11907762	11907764	.	-	0	ID=g16846.t1.start1;Parent=g16846.t1;
OY101443.1_Gymnocheta_viridis_genome_assembly,_chromosome:_4	AUGUSTUS	gene	11966004	11966296	.	-	.	ID=g16847;
OY101443.1_Gymnocheta_viridis_genome_assembly,_chromosome:_4	AUGUSTUS	mRNA	11966004	11966296	0.33	-	.	ID=g16847.t1;Parent=g16847;
OY101443.1_Gymnocheta_viridis_genome_assembly,_chromosome:_4	AUGUSTUS	stop_codon	11966004	11966006	.	-	0	ID=g16847.t1.stop1;Parent=g16847.t1;
OY101443.1_Gymnocheta_viridis_genome_assembly,_chromosome:_4	AUGUSTUS	CDS	11966004	11966045	0.33	-	0	ID=g16847.t1.CDS1;Parent=g16847.t1;
OY101443.1_Gymnocheta_viridis_genome_assembly,_chromosome:_4	AUGUSTUS	exon	11966004	11966045	.	-	.	ID=g16847.t1.exon1;Parent=g16847.t1;
OY101443.1_Gymnocheta_viridis_genome_assembly,_chromosome:_4	AUGUSTUS	intron	11966046	11966098	0.33	-	.	ID=g16847.t1.intron1;Parent=g16847.t1;
OY101443.1_Gymnocheta_viridis_genome_assembly,_chromosome:_4	AUGUSTUS	CDS	11966099	11966296	0.66	-	0	ID=g16847.t1.CDS2;Parent=g16847.t1;
OY101443.1_Gymnocheta_viridis_genome_assembly,_chromosome:_4	AUGUSTUS	exon	11966099	11966296	.	-	.	ID=g16847.t1.exon2;Parent=g16847.t1;
OY101443.1_Gymnocheta_viridis_genome_assembly,_chromosome:_4	AUGUSTUS	start_codon	11966294	11966296	.	-	0	ID=g16847.t1.start1;Parent=g16847.t1;
OY101443.1_Gymnocheta_viridis_genome_assembly,_chromosome:_4	AUGUSTUS	gene	11970188	11972676	.	+	.	ID=g16848;
OY101443.1_Gymnocheta_viridis_genome_assembly,_chromosome:_4	AUGUSTUS	mRNA	11970188	11972676	1	+	.	ID=g16848.t1;Parent=g16848;
OY101443.1_Gymnocheta_viridis_genome_assembly,_chromosome:_4	AUGUSTUS	start_codon	11970188	11970190	.	+	0	ID=g16848.t1.start1;Parent=g16848.t1;
OY101443.1_Gymnocheta_viridis_genome_assembly,_chromosome:_4	AUGUSTUS	CDS	11970188	11970869	1	+	0	ID=g16848.t1.CDS1;Parent=g16848.t1;
OY101443.1_Gymnocheta_viridis_genome_assembly,_chromosome:_4	AUGUSTUS	exon	11970188	11970869	.	+	.	ID=g16848.t1.exon1;Parent=g16848.t1;
OY101443.1_Gymnocheta_viridis_genome_assembly,_chromosome:_4	AUGUSTUS	intron	11970870	11971090	1	+	.	ID=g16848.t1.intron1;Parent=g16848.t1;
OY101443.1_Gymnocheta_viridis_genome_assembly,_chromosome:_4	AUGUSTUS	CDS	11971091	11972133	1	+	2	ID=g16848.t1.CDS2;Parent=g16848.t1;
OY101443.1_Gymnocheta_viridis_genome_assembly,_chromosome:_4	AUGUSTUS	exon	11971091	11972133	.	+	.	ID=g16848.t1.exon2;Parent=g16848.t1;
OY101443.1_Gymnocheta_viridis_genome_assembly,_chromosome:_4	AUGUSTUS	intron	11972134	11972553	1	+	.	ID=g16848.t1.intron2;Parent=g16848.t1;
OY101443.1_Gymnocheta_viridis_genome_assembly,_chromosome:_4	AUGUSTUS	CDS	11972554	11972676	1	+	0	ID=g16848.t1.CDS3;Parent=g16848.t1;
OY101443.1_Gymnocheta_viridis_genome_assembly,_chromosome:_4	AUGUSTUS	exon	11972554	11972676	.	+	.	ID=g16848.t1.exon3;Parent=g16848.t1;
OY101443.1_Gymnocheta_viridis_genome_assembly,_chromosome:_4	AUGUSTUS	stop_codon	11972674	11972676	.	+	0	ID=g16848.t1.stop1;Parent=g16848.t1;
OY101443.1_Gymnocheta_viridis_genome_assembly,_chromosome:_4	AUGUSTUS	gene	11974839	11975678	.	-	.	ID=g16849;
OY101443.1_Gymnocheta_viridis_genome_assembly,_chromosome:_4	AUGUSTUS	mRNA	11974839	11975678	1	-	.	ID=g16849.t1;Parent=g16849;
OY101443.1_Gymnocheta_viridis_genome_assembly,_chromosome:_4	AUGUSTUS	stop_codon	11974839	11974841	.	-	0	ID=g16849.t1.stop1;Parent=g16849.t1;
OY101443.1_Gymnocheta_viridis_genome_assembly,_chromosome:_4	AUGUSTUS	CDS	11974839	11975678	1	-	0	ID=g16849.t1.CDS1;Parent=g16849.t1;
OY101443.1_Gymnocheta_viridis_genome_assembly,_chromosome:_4	AUGUSTUS	exon	11974839	11975678	.	-	.	ID=g16849.t1.exon1;Parent=g16849.t1;
OY101443.1_Gymnocheta_viridis_genome_assembly,_chromosome:_4	AUGUSTUS	start_codon	11975676	11975678	.	-	0	ID=g16849.t1.start1;Parent=g16849.t1;
OY101443.1_Gymnocheta_viridis_genome_assembly,_chromosome:_4	AUGUSTUS	gene	11987060	11989275	.	-	.	ID=g16850;
OY101443.1_Gymnocheta_viridis_genome_assembly,_chromosome:_4	AUGUSTUS	mRNA	11987060	11989275	1	-	.	ID=g16850.t1;Parent=g16850;
OY101443.1_Gymnocheta_viridis_genome_assembly,_chromosome:_4	AUGUSTUS	stop_codon	11987060	11987062	.	-	0	ID=g16850.t1.stop1;Parent=g16850.t1;
OY101443.1_Gymnocheta_viridis_genome_assembly,_chromosome:_4	AUGUSTUS	CDS	11987060	11987441	1	-	1	ID=g16850.t1.CDS1;Parent=g16850.t1;
OY101443.1_Gymnocheta_viridis_genome_assembly,_chromosome:_4	AUGUSTUS	exon	11987060	11987441	.	-	.	ID=g16850.t1.exon1;Parent=g16850.t1;
OY101443.1_Gymnocheta_viridis_genome_assembly,_chromosome:_4	AUGUSTUS	intron	11987442	11988183	1	-	.	ID=g16850.t1.intron1;Parent=g16850.t1;
OY101443.1_Gymnocheta_viridis_genome_assembly,_chromosome:_4	AUGUSTUS	CDS	11988184	11989065	1	-	1	ID=g16850.t1.CDS2;Parent=g16850.t1;
OY101443.1_Gymnocheta_viridis_genome_assembly,_chromosome:_4	AUGUSTUS	exon	11988184	11989065	.	-	.	ID=g16850.t1.exon2;Parent=g16850.t1;
OY101443.1_Gymnocheta_viridis_genome_assembly,_chromosome:_4	AUGUSTUS	intron	11989066	11989129	1	-	.	ID=g16850.t1.intron2;Parent=g16850.t1;
OY101443.1_Gymnocheta_viridis_genome_assembly,_chromosome:_4	AUGUSTUS	CDS	11989130	11989275	1	-	0	ID=g16850.t1.CDS3;Parent=g16850.t1;
OY101443.1_Gymnocheta_viridis_genome_assembly,_chromosome:_4	AUGUSTUS	exon	11989130	11989275	.	-	.	ID=g16850.t1.exon3;Parent=g16850.t1;
OY101443.1_Gymnocheta_viridis_genome_assembly,_chromosome:_4	AUGUSTUS	start_codon	11989273	11989275	.	-	0	ID=g16850.t1.start1;Parent=g16850.t1;
OY101443.1_Gymnocheta_viridis_genome_assembly,_chromosome:_4	AUGUSTUS	gene	11990020	11991422	.	+	.	ID=g16851;
OY101443.1_Gymnocheta_viridis_genome_assembly,_chromosome:_4	AUGUSTUS	mRNA	11990020	11991422	1	+	.	ID=g16851.t1;Parent=g16851;
OY101443.1_Gymnocheta_viridis_genome_assembly,_chromosome:_4	AUGUSTUS	start_codon	11990020	11990022	.	+	0	ID=g16851.t1.start1;Parent=g16851.t1;
OY101443.1_Gymnocheta_viridis_genome_assembly,_chromosome:_4	AUGUSTUS	CDS	11990020	11990127	1	+	0	ID=g16851.t1.CDS1;Parent=g16851.t1;
OY101443.1_Gymnocheta_viridis_genome_assembly,_chromosome:_4	AUGUSTUS	exon	11990020	11990127	.	+	.	ID=g16851.t1.exon1;Parent=g16851.t1;
OY101443.1_Gymnocheta_viridis_genome_assembly,_chromosome:_4	AUGUSTUS	intron	11990128	11990208	1	+	.	ID=g16851.t1.intron1;Parent=g16851.t1;
OY101443.1_Gymnocheta_viridis_genome_assembly,_chromosome:_4	AUGUSTUS	CDS	11990209	11990323	1	+	0	ID=g16851.t1.CDS2;Parent=g16851.t1;
OY101443.1_Gymnocheta_viridis_genome_assembly,_chromosome:_4	AUGUSTUS	exon	11990209	11990323	.	+	.	ID=g16851.t1.exon2;Parent=g16851.t1;
OY101443.1_Gymnocheta_viridis_genome_assembly,_chromosome:_4	AUGUSTUS	intron	11990324	11990385	1	+	.	ID=g16851.t1.intron2;Parent=g16851.t1;
OY101443.1_Gymnocheta_viridis_genome_assembly,_chromosome:_4	AUGUSTUS	CDS	11990386	11990545	1	+	2	ID=g16851.t1.CDS3;Parent=g16851.t1;
OY101443.1_Gymnocheta_viridis_genome_assembly,_chromosome:_4	AUGUSTUS	exon	11990386	11990545	.	+	.	ID=g16851.t1.exon3;Parent=g16851.t1;
OY101443.1_Gymnocheta_viridis_genome_assembly,_chromosome:_4	AUGUSTUS	intron	11990546	11990596	1	+	.	ID=g16851.t1.intron3;Parent=g16851.t1;
OY101443.1_Gymnocheta_viridis_genome_assembly,_chromosome:_4	AUGUSTUS	CDS	11990597	11991422	1	+	1	ID=g16851.t1.CDS4;Parent=g16851.t1;
OY101443.1_Gymnocheta_viridis_genome_assembly,_chromosome:_4	AUGUSTUS	exon	11990597	11991422	.	+	.	ID=g16851.t1.exon4;Parent=g16851.t1;
OY101443.1_Gymnocheta_viridis_genome_assembly,_chromosome:_4	AUGUSTUS	stop_codon	11991420	11991422	.	+	0	ID=g16851.t1.stop1;Parent=g16851.t1;
OY101443.1_Gymnocheta_viridis_genome_assembly,_chromosome:_4	AUGUSTUS	gene	11991725	11992383	.	-	.	ID=g16852;
OY101443.1_Gymnocheta_viridis_genome_assembly,_chromosome:_4	AUGUSTUS	mRNA	11991725	11992383	1	-	.	ID=g16852.t1;Parent=g16852;
OY101443.1_Gymnocheta_viridis_genome_assembly,_chromosome:_4	AUGUSTUS	stop_codon	11991725	11991727	.	-	0	ID=g16852.t1.stop1;Parent=g16852.t1;
OY101443.1_Gymnocheta_viridis_genome_assembly,_chromosome:_4	AUGUSTUS	CDS	11991725	11991905	1	-	1	ID=g16852.t1.CDS1;Parent=g16852.t1;
OY101443.1_Gymnocheta_viridis_genome_assembly,_chromosome:_4	AUGUSTUS	exon	11991725	11991905	.	-	.	ID=g16852.t1.exon1;Parent=g16852.t1;
OY101443.1_Gymnocheta_viridis_genome_assembly,_chromosome:_4	AUGUSTUS	intron	11991906	11991968	1	-	.	ID=g16852.t1.intron1;Parent=g16852.t1;
OY101443.1_Gymnocheta_viridis_genome_assembly,_chromosome:_4	AUGUSTUS	CDS	11991969	11992277	1	-	1	ID=g16852.t1.CDS2;Parent=g16852.t1;
OY101443.1_Gymnocheta_viridis_genome_assembly,_chromosome:_4	AUGUSTUS	exon	11991969	11992277	.	-	.	ID=g16852.t1.exon2;Parent=g16852.t1;
OY101443.1_Gymnocheta_viridis_genome_assembly,_chromosome:_4	AUGUSTUS	intron	11992278	11992333	1	-	.	ID=g16852.t1.intron2;Parent=g16852.t1;
OY101443.1_Gymnocheta_viridis_genome_assembly,_chromosome:_4	AUGUSTUS	CDS	11992334	11992383	1	-	0	ID=g16852.t1.CDS3;Parent=g16852.t1;
OY101443.1_Gymnocheta_viridis_genome_assembly,_chromosome:_4	AUGUSTUS	exon	11992334	11992383	.	-	.	ID=g16852.t1.exon3;Parent=g16852.t1;
OY101443.1_Gymnocheta_viridis_genome_assembly,_chromosome:_4	AUGUSTUS	start_codon	11992381	11992383	.	-	0	ID=g16852.t1.start1;Parent=g16852.t1;
OY101443.1_Gymnocheta_viridis_genome_assembly,_chromosome:_4	AUGUSTUS	gene	11992652	11993860	.	+	.	ID=g16853;
OY101443.1_Gymnocheta_viridis_genome_assembly,_chromosome:_4	AUGUSTUS	mRNA	11992652	11993860	1	+	.	ID=g16853.t1;Parent=g16853;
OY101443.1_Gymnocheta_viridis_genome_assembly,_chromosome:_4	AUGUSTUS	start_codon	11992652	11992654	.	+	0	ID=g16853.t1.start1;Parent=g16853.t1;
OY101443.1_Gymnocheta_viridis_genome_assembly,_chromosome:_4	AUGUSTUS	CDS	11992652	11993860	1	+	0	ID=g16853.t1.CDS1;Parent=g16853.t1;
OY101443.1_Gymnocheta_viridis_genome_assembly,_chromosome:_4	AUGUSTUS	exon	11992652	11993860	.	+	.	ID=g16853.t1.exon1;Parent=g16853.t1;
OY101443.1_Gymnocheta_viridis_genome_assembly,_chromosome:_4	AUGUSTUS	stop_codon	11993858	11993860	.	+	0	ID=g16853.t1.stop1;Parent=g16853.t1;
OY101443.1_Gymnocheta_viridis_genome_assembly,_chromosome:_4	AUGUSTUS	gene	11994319	11995360	.	-	.	ID=g16854;
OY101443.1_Gymnocheta_viridis_genome_assembly,_chromosome:_4	AUGUSTUS	mRNA	11994319	11995360	1	-	.	ID=g16854.t1;Parent=g16854;
OY101443.1_Gymnocheta_viridis_genome_assembly,_chromosome:_4	AUGUSTUS	stop_codon	11994319	11994321	.	-	0	ID=g16854.t1.stop1;Parent=g16854.t1;
OY101443.1_Gymnocheta_viridis_genome_assembly,_chromosome:_4	AUGUSTUS	CDS	11994319	11994422	1	-	2	ID=g16854.t1.CDS1;Parent=g16854.t1;
OY101443.1_Gymnocheta_viridis_genome_assembly,_chromosome:_4	AUGUSTUS	exon	11994319	11994422	.	-	.	ID=g16854.t1.exon1;Parent=g16854.t1;
OY101443.1_Gymnocheta_viridis_genome_assembly,_chromosome:_4	AUGUSTUS	intron	11994423	11994789	1	-	.	ID=g16854.t1.intron1;Parent=g16854.t1;
OY101443.1_Gymnocheta_viridis_genome_assembly,_chromosome:_4	AUGUSTUS	CDS	11994790	11994867	1	-	2	ID=g16854.t1.CDS2;Parent=g16854.t1;
OY101443.1_Gymnocheta_viridis_genome_assembly,_chromosome:_4	AUGUSTUS	exon	11994790	11994867	.	-	.	ID=g16854.t1.exon2;Parent=g16854.t1;
OY101443.1_Gymnocheta_viridis_genome_assembly,_chromosome:_4	AUGUSTUS	intron	11994868	11994951	1	-	.	ID=g16854.t1.intron2;Parent=g16854.t1;
OY101443.1_Gymnocheta_viridis_genome_assembly,_chromosome:_4	AUGUSTUS	CDS	11994952	11995027	1	-	0	ID=g16854.t1.CDS3;Parent=g16854.t1;
OY101443.1_Gymnocheta_viridis_genome_assembly,_chromosome:_4	AUGUSTUS	exon	11994952	11995027	.	-	.	ID=g16854.t1.exon3;Parent=g16854.t1;
OY101443.1_Gymnocheta_viridis_genome_assembly,_chromosome:_4	AUGUSTUS	intron	11995028	11995089	1	-	.	ID=g16854.t1.intron3;Parent=g16854.t1;
OY101443.1_Gymnocheta_viridis_genome_assembly,_chromosome:_4	AUGUSTUS	CDS	11995090	11995143	1	-	0	ID=g16854.t1.CDS4;Parent=g16854.t1;
OY101443.1_Gymnocheta_viridis_genome_assembly,_chromosome:_4	AUGUSTUS	exon	11995090	11995143	.	-	.	ID=g16854.t1.exon4;Parent=g16854.t1;
OY101443.1_Gymnocheta_viridis_genome_assembly,_chromosome:_4	AUGUSTUS	intron	11995144	11995276	1	-	.	ID=g16854.t1.intron4;Parent=g16854.t1;
OY101443.1_Gymnocheta_viridis_genome_assembly,_chromosome:_4	AUGUSTUS	CDS	11995277	11995360	1	-	0	ID=g16854.t1.CDS5;Parent=g16854.t1;
OY101443.1_Gymnocheta_viridis_genome_assembly,_chromosome:_4	AUGUSTUS	exon	11995277	11995360	.	-	.	ID=g16854.t1.exon5;Parent=g16854.t1;
OY101443.1_Gymnocheta_viridis_genome_assembly,_chromosome:_4	AUGUSTUS	start_codon	11995358	11995360	.	-	0	ID=g16854.t1.start1;Parent=g16854.t1;
OY101443.1_Gymnocheta_viridis_genome_assembly,_chromosome:_4	AUGUSTUS	mRNA	11994319	11995360	1	-	.	ID=g16854.t2;Parent=g16854;
OY101443.1_Gymnocheta_viridis_genome_assembly,_chromosome:_4	AUGUSTUS	stop_codon	11994319	11994321	.	-	0	ID=g16854.t2.stop1;Parent=g16854.t2;
OY101443.1_Gymnocheta_viridis_genome_assembly,_chromosome:_4	AUGUSTUS	CDS	11994319	11994422	1	-	2	ID=g16854.t2.CDS1;Parent=g16854.t2;
OY101443.1_Gymnocheta_viridis_genome_assembly,_chromosome:_4	AUGUSTUS	exon	11994319	11994422	.	-	.	ID=g16854.t2.exon1;Parent=g16854.t2;
OY101443.1_Gymnocheta_viridis_genome_assembly,_chromosome:_4	AUGUSTUS	intron	11994423	11994789	1	-	.	ID=g16854.t2.intron1;Parent=g16854.t2;
OY101443.1_Gymnocheta_viridis_genome_assembly,_chromosome:_4	AUGUSTUS	CDS	11994790	11994864	1	-	2	ID=g16854.t2.CDS2;Parent=g16854.t2;
OY101443.1_Gymnocheta_viridis_genome_assembly,_chromosome:_4	AUGUSTUS	exon	11994790	11994864	.	-	.	ID=g16854.t2.exon2;Parent=g16854.t2;
OY101443.1_Gymnocheta_viridis_genome_assembly,_chromosome:_4	AUGUSTUS	intron	11994865	11994951	1	-	.	ID=g16854.t2.intron2;Parent=g16854.t2;
OY101443.1_Gymnocheta_viridis_genome_assembly,_chromosome:_4	AUGUSTUS	CDS	11994952	11995027	1	-	0	ID=g16854.t2.CDS3;Parent=g16854.t2;
OY101443.1_Gymnocheta_viridis_genome_assembly,_chromosome:_4	AUGUSTUS	exon	11994952	11995027	.	-	.	ID=g16854.t2.exon3;Parent=g16854.t2;
OY101443.1_Gymnocheta_viridis_genome_assembly,_chromosome:_4	AUGUSTUS	intron	11995028	11995089	1	-	.	ID=g16854.t2.intron3;Parent=g16854.t2;
OY101443.1_Gymnocheta_viridis_genome_assembly,_chromosome:_4	AUGUSTUS	CDS	11995090	11995143	1	-	0	ID=g16854.t2.CDS4;Parent=g16854.t2;
OY101443.1_Gymnocheta_viridis_genome_assembly,_chromosome:_4	AUGUSTUS	exon	11995090	11995143	.	-	.	ID=g16854.t2.exon4;Parent=g16854.t2;
OY101443.1_Gymnocheta_viridis_genome_assembly,_chromosome:_4	AUGUSTUS	intron	11995144	11995276	1	-	.	ID=g16854.t2.intron4;Parent=g16854.t2;
OY101443.1_Gymnocheta_viridis_genome_assembly,_chromosome:_4	AUGUSTUS	CDS	11995277	11995360	1	-	0	ID=g16854.t2.CDS5;Parent=g16854.t2;
OY101443.1_Gymnocheta_viridis_genome_assembly,_chromosome:_4	AUGUSTUS	exon	11995277	11995360	.	-	.	ID=g16854.t2.exon5;Parent=g16854.t2;
OY101443.1_Gymnocheta_viridis_genome_assembly,_chromosome:_4	AUGUSTUS	start_codon	11995358	11995360	.	-	0	ID=g16854.t2.start1;Parent=g16854.t2;
OY101443.1_Gymnocheta_viridis_genome_assembly,_chromosome:_4	AUGUSTUS	gene	11996927	12006259	.	+	.	ID=g16855;
OY101443.1_Gymnocheta_viridis_genome_assembly,_chromosome:_4	AUGUSTUS	mRNA	11996927	12006259	1	+	.	ID=g16855.t1;Parent=g16855;
OY101443.1_Gymnocheta_viridis_genome_assembly,_chromosome:_4	AUGUSTUS	start_codon	11996927	11996929	.	+	0	ID=g16855.t1.start1;Parent=g16855.t1;
OY101443.1_Gymnocheta_viridis_genome_assembly,_chromosome:_4	AUGUSTUS	CDS	11996927	11997015	1	+	0	ID=g16855.t1.CDS1;Parent=g16855.t1;
OY101443.1_Gymnocheta_viridis_genome_assembly,_chromosome:_4	AUGUSTUS	exon	11996927	11997015	.	+	.	ID=g16855.t1.exon1;Parent=g16855.t1;
OY101443.1_Gymnocheta_viridis_genome_assembly,_chromosome:_4	AUGUSTUS	intron	11997016	12004925	1	+	.	ID=g16855.t1.intron1;Parent=g16855.t1;
OY101443.1_Gymnocheta_viridis_genome_assembly,_chromosome:_4	AUGUSTUS	CDS	12004926	12005296	1	+	1	ID=g16855.t1.CDS2;Parent=g16855.t1;
OY101443.1_Gymnocheta_viridis_genome_assembly,_chromosome:_4	AUGUSTUS	exon	12004926	12005296	.	+	.	ID=g16855.t1.exon2;Parent=g16855.t1;
OY101443.1_Gymnocheta_viridis_genome_assembly,_chromosome:_4	AUGUSTUS	intron	12005297	12005534	1	+	.	ID=g16855.t1.intron2;Parent=g16855.t1;
OY101443.1_Gymnocheta_viridis_genome_assembly,_chromosome:_4	AUGUSTUS	CDS	12005535	12006259	1	+	2	ID=g16855.t1.CDS3;Parent=g16855.t1;
OY101443.1_Gymnocheta_viridis_genome_assembly,_chromosome:_4	AUGUSTUS	exon	12005535	12006259	.	+	.	ID=g16855.t1.exon3;Parent=g16855.t1;
OY101443.1_Gymnocheta_viridis_genome_assembly,_chromosome:_4	AUGUSTUS	stop_codon	12006257	12006259	.	+	0	ID=g16855.t1.stop1;Parent=g16855.t1;
OY101443.1_Gymnocheta_viridis_genome_assembly,_chromosome:_4	AUGUSTUS	gene	12019576	12023136	.	-	.	ID=g16856;
OY101443.1_Gymnocheta_viridis_genome_assembly,_chromosome:_4	AUGUSTUS	mRNA	12019576	12023136	0.58	-	.	ID=g16856.t1;Parent=g16856;
OY101443.1_Gymnocheta_viridis_genome_assembly,_chromosome:_4	AUGUSTUS	stop_codon	12019576	12019578	.	-	0	ID=g16856.t1.stop1;Parent=g16856.t1;
OY101443.1_Gymnocheta_viridis_genome_assembly,_chromosome:_4	AUGUSTUS	CDS	12019576	12019647	1	-	0	ID=g16856.t1.CDS1;Parent=g16856.t1;
OY101443.1_Gymnocheta_viridis_genome_assembly,_chromosome:_4	AUGUSTUS	exon	12019576	12019647	.	-	.	ID=g16856.t1.exon1;Parent=g16856.t1;
OY101443.1_Gymnocheta_viridis_genome_assembly,_chromosome:_4	AUGUSTUS	intron	12019648	12019714	1	-	.	ID=g16856.t1.intron1;Parent=g16856.t1;
OY101443.1_Gymnocheta_viridis_genome_assembly,_chromosome:_4	AUGUSTUS	CDS	12019715	12020072	1	-	1	ID=g16856.t1.CDS2;Parent=g16856.t1;
OY101443.1_Gymnocheta_viridis_genome_assembly,_chromosome:_4	AUGUSTUS	exon	12019715	12020072	.	-	.	ID=g16856.t1.exon2;Parent=g16856.t1;
OY101443.1_Gymnocheta_viridis_genome_assembly,_chromosome:_4	AUGUSTUS	intron	12020073	12021919	1	-	.	ID=g16856.t1.intron2;Parent=g16856.t1;
OY101443.1_Gymnocheta_viridis_genome_assembly,_chromosome:_4	AUGUSTUS	CDS	12021920	12023136	0.58	-	0	ID=g16856.t1.CDS3;Parent=g16856.t1;
OY101443.1_Gymnocheta_viridis_genome_assembly,_chromosome:_4	AUGUSTUS	exon	12021920	12023136	.	-	.	ID=g16856.t1.exon3;Parent=g16856.t1;
OY101443.1_Gymnocheta_viridis_genome_assembly,_chromosome:_4	AUGUSTUS	start_codon	12023134	12023136	.	-	0	ID=g16856.t1.start1;Parent=g16856.t1;
OY101443.1_Gymnocheta_viridis_genome_assembly,_chromosome:_4	AUGUSTUS	gene	12030434	12032269	.	+	.	ID=g16857;
OY101443.1_Gymnocheta_viridis_genome_assembly,_chromosome:_4	AUGUSTUS	mRNA	12030434	12032269	1	+	.	ID=g16857.t1;Parent=g16857;
OY101443.1_Gymnocheta_viridis_genome_assembly,_chromosome:_4	AUGUSTUS	start_codon	12030434	12030436	.	+	0	ID=g16857.t1.start1;Parent=g16857.t1;
OY101443.1_Gymnocheta_viridis_genome_assembly,_chromosome:_4	AUGUSTUS	CDS	12030434	12030644	1	+	0	ID=g16857.t1.CDS1;Parent=g16857.t1;
OY101443.1_Gymnocheta_viridis_genome_assembly,_chromosome:_4	AUGUSTUS	exon	12030434	12030644	.	+	.	ID=g16857.t1.exon1;Parent=g16857.t1;
OY101443.1_Gymnocheta_viridis_genome_assembly,_chromosome:_4	AUGUSTUS	intron	12030645	12031838	1	+	.	ID=g16857.t1.intron1;Parent=g16857.t1;
OY101443.1_Gymnocheta_viridis_genome_assembly,_chromosome:_4	AUGUSTUS	CDS	12031839	12032269	1	+	2	ID=g16857.t1.CDS2;Parent=g16857.t1;
OY101443.1_Gymnocheta_viridis_genome_assembly,_chromosome:_4	AUGUSTUS	exon	12031839	12032269	.	+	.	ID=g16857.t1.exon2;Parent=g16857.t1;
OY101443.1_Gymnocheta_viridis_genome_assembly,_chromosome:_4	AUGUSTUS	stop_codon	12032267	12032269	.	+	0	ID=g16857.t1.stop1;Parent=g16857.t1;
OY101443.1_Gymnocheta_viridis_genome_assembly,_chromosome:_4	AUGUSTUS	gene	12070641	12071927	.	+	.	ID=g16858;
OY101443.1_Gymnocheta_viridis_genome_assembly,_chromosome:_4	AUGUSTUS	mRNA	12070641	12071927	1	+	.	ID=g16858.t1;Parent=g16858;
OY101443.1_Gymnocheta_viridis_genome_assembly,_chromosome:_4	AUGUSTUS	start_codon	12070641	12070643	.	+	0	ID=g16858.t1.start1;Parent=g16858.t1;
OY101443.1_Gymnocheta_viridis_genome_assembly,_chromosome:_4	AUGUSTUS	CDS	12070641	12071927	1	+	0	ID=g16858.t1.CDS1;Parent=g16858.t1;
OY101443.1_Gymnocheta_viridis_genome_assembly,_chromosome:_4	AUGUSTUS	exon	12070641	12071927	.	+	.	ID=g16858.t1.exon1;Parent=g16858.t1;
OY101443.1_Gymnocheta_viridis_genome_assembly,_chromosome:_4	AUGUSTUS	stop_codon	12071925	12071927	.	+	0	ID=g16858.t1.stop1;Parent=g16858.t1;
OY101443.1_Gymnocheta_viridis_genome_assembly,_chromosome:_4	AUGUSTUS	gene	12115361	12128548	.	+	.	ID=g16859;
OY101443.1_Gymnocheta_viridis_genome_assembly,_chromosome:_4	AUGUSTUS	mRNA	12115361	12128548	0.92	+	.	ID=g16859.t1;Parent=g16859;
OY101443.1_Gymnocheta_viridis_genome_assembly,_chromosome:_4	AUGUSTUS	start_codon	12115361	12115363	.	+	0	ID=g16859.t1.start1;Parent=g16859.t1;
OY101443.1_Gymnocheta_viridis_genome_assembly,_chromosome:_4	AUGUSTUS	CDS	12115361	12115611	1	+	0	ID=g16859.t1.CDS1;Parent=g16859.t1;
OY101443.1_Gymnocheta_viridis_genome_assembly,_chromosome:_4	AUGUSTUS	exon	12115361	12115611	.	+	.	ID=g16859.t1.exon1;Parent=g16859.t1;
OY101443.1_Gymnocheta_viridis_genome_assembly,_chromosome:_4	AUGUSTUS	intron	12115612	12128289	1	+	.	ID=g16859.t1.intron1;Parent=g16859.t1;
OY101443.1_Gymnocheta_viridis_genome_assembly,_chromosome:_4	AUGUSTUS	CDS	12128290	12128548	0.92	+	1	ID=g16859.t1.CDS2;Parent=g16859.t1;
OY101443.1_Gymnocheta_viridis_genome_assembly,_chromosome:_4	AUGUSTUS	exon	12128290	12128548	.	+	.	ID=g16859.t1.exon2;Parent=g16859.t1;
OY101443.1_Gymnocheta_viridis_genome_assembly,_chromosome:_4	AUGUSTUS	stop_codon	12128546	12128548	.	+	0	ID=g16859.t1.stop1;Parent=g16859.t1;
OY101443.1_Gymnocheta_viridis_genome_assembly,_chromosome:_4	AUGUSTUS	gene	12147109	12161009	.	+	.	ID=g16860;
OY101443.1_Gymnocheta_viridis_genome_assembly,_chromosome:_4	AUGUSTUS	mRNA	12147109	12161009	1	+	.	ID=g16860.t1;Parent=g16860;
OY101443.1_Gymnocheta_viridis_genome_assembly,_chromosome:_4	AUGUSTUS	start_codon	12147109	12147111	.	+	0	ID=g16860.t1.start1;Parent=g16860.t1;
OY101443.1_Gymnocheta_viridis_genome_assembly,_chromosome:_4	AUGUSTUS	CDS	12147109	12147452	1	+	0	ID=g16860.t1.CDS1;Parent=g16860.t1;
OY101443.1_Gymnocheta_viridis_genome_assembly,_chromosome:_4	AUGUSTUS	exon	12147109	12147452	.	+	.	ID=g16860.t1.exon1;Parent=g16860.t1;
OY101443.1_Gymnocheta_viridis_genome_assembly,_chromosome:_4	AUGUSTUS	intron	12147453	12157812	1	+	.	ID=g16860.t1.intron1;Parent=g16860.t1;
OY101443.1_Gymnocheta_viridis_genome_assembly,_chromosome:_4	AUGUSTUS	CDS	12157813	12158114	1	+	1	ID=g16860.t1.CDS2;Parent=g16860.t1;
OY101443.1_Gymnocheta_viridis_genome_assembly,_chromosome:_4	AUGUSTUS	exon	12157813	12158114	.	+	.	ID=g16860.t1.exon2;Parent=g16860.t1;
OY101443.1_Gymnocheta_viridis_genome_assembly,_chromosome:_4	AUGUSTUS	intron	12158115	12158551	1	+	.	ID=g16860.t1.intron2;Parent=g16860.t1;
OY101443.1_Gymnocheta_viridis_genome_assembly,_chromosome:_4	AUGUSTUS	CDS	12158552	12158655	1	+	2	ID=g16860.t1.CDS3;Parent=g16860.t1;
OY101443.1_Gymnocheta_viridis_genome_assembly,_chromosome:_4	AUGUSTUS	exon	12158552	12158655	.	+	.	ID=g16860.t1.exon3;Parent=g16860.t1;
OY101443.1_Gymnocheta_viridis_genome_assembly,_chromosome:_4	AUGUSTUS	intron	12158656	12158744	1	+	.	ID=g16860.t1.intron3;Parent=g16860.t1;
OY101443.1_Gymnocheta_viridis_genome_assembly,_chromosome:_4	AUGUSTUS	CDS	12158745	12159653	1	+	0	ID=g16860.t1.CDS4;Parent=g16860.t1;
OY101443.1_Gymnocheta_viridis_genome_assembly,_chromosome:_4	AUGUSTUS	exon	12158745	12159653	.	+	.	ID=g16860.t1.exon4;Parent=g16860.t1;
OY101443.1_Gymnocheta_viridis_genome_assembly,_chromosome:_4	AUGUSTUS	intron	12159654	12159743	1	+	.	ID=g16860.t1.intron4;Parent=g16860.t1;
OY101443.1_Gymnocheta_viridis_genome_assembly,_chromosome:_4	AUGUSTUS	CDS	12159744	12159863	1	+	0	ID=g16860.t1.CDS5;Parent=g16860.t1;
OY101443.1_Gymnocheta_viridis_genome_assembly,_chromosome:_4	AUGUSTUS	exon	12159744	12159863	.	+	.	ID=g16860.t1.exon5;Parent=g16860.t1;
OY101443.1_Gymnocheta_viridis_genome_assembly,_chromosome:_4	AUGUSTUS	intron	12159864	12160922	1	+	.	ID=g16860.t1.intron5;Parent=g16860.t1;
OY101443.1_Gymnocheta_viridis_genome_assembly,_chromosome:_4	AUGUSTUS	CDS	12160923	12161009	1	+	0	ID=g16860.t1.CDS6;Parent=g16860.t1;
OY101443.1_Gymnocheta_viridis_genome_assembly,_chromosome:_4	AUGUSTUS	exon	12160923	12161009	.	+	.	ID=g16860.t1.exon6;Parent=g16860.t1;
OY101443.1_Gymnocheta_viridis_genome_assembly,_chromosome:_4	AUGUSTUS	stop_codon	12161007	12161009	.	+	0	ID=g16860.t1.stop1;Parent=g16860.t1;
OY101443.1_Gymnocheta_viridis_genome_assembly,_chromosome:_4	AUGUSTUS	gene	12170733	12185546	.	-	.	ID=g16861;
OY101443.1_Gymnocheta_viridis_genome_assembly,_chromosome:_4	AUGUSTUS	mRNA	12170733	12185546	1	-	.	ID=g16861.t1;Parent=g16861;
OY101443.1_Gymnocheta_viridis_genome_assembly,_chromosome:_4	AUGUSTUS	stop_codon	12170733	12170735	.	-	0	ID=g16861.t1.stop1;Parent=g16861.t1;
OY101443.1_Gymnocheta_viridis_genome_assembly,_chromosome:_4	AUGUSTUS	CDS	12170733	12170881	1	-	2	ID=g16861.t1.CDS1;Parent=g16861.t1;
OY101443.1_Gymnocheta_viridis_genome_assembly,_chromosome:_4	AUGUSTUS	exon	12170733	12170881	.	-	.	ID=g16861.t1.exon1;Parent=g16861.t1;
OY101443.1_Gymnocheta_viridis_genome_assembly,_chromosome:_4	AUGUSTUS	intron	12170882	12170981	1	-	.	ID=g16861.t1.intron1;Parent=g16861.t1;
OY101443.1_Gymnocheta_viridis_genome_assembly,_chromosome:_4	AUGUSTUS	CDS	12170982	12171132	1	-	0	ID=g16861.t1.CDS2;Parent=g16861.t1;
OY101443.1_Gymnocheta_viridis_genome_assembly,_chromosome:_4	AUGUSTUS	exon	12170982	12171132	.	-	.	ID=g16861.t1.exon2;Parent=g16861.t1;
OY101443.1_Gymnocheta_viridis_genome_assembly,_chromosome:_4	AUGUSTUS	intron	12171133	12174464	1	-	.	ID=g16861.t1.intron2;Parent=g16861.t1;
OY101443.1_Gymnocheta_viridis_genome_assembly,_chromosome:_4	AUGUSTUS	CDS	12174465	12175371	1	-	1	ID=g16861.t1.CDS3;Parent=g16861.t1;
OY101443.1_Gymnocheta_viridis_genome_assembly,_chromosome:_4	AUGUSTUS	exon	12174465	12175371	.	-	.	ID=g16861.t1.exon3;Parent=g16861.t1;
OY101443.1_Gymnocheta_viridis_genome_assembly,_chromosome:_4	AUGUSTUS	intron	12175372	12175442	1	-	.	ID=g16861.t1.intron3;Parent=g16861.t1;
OY101443.1_Gymnocheta_viridis_genome_assembly,_chromosome:_4	AUGUSTUS	CDS	12175443	12176292	1	-	2	ID=g16861.t1.CDS4;Parent=g16861.t1;
OY101443.1_Gymnocheta_viridis_genome_assembly,_chromosome:_4	AUGUSTUS	exon	12175443	12176292	.	-	.	ID=g16861.t1.exon4;Parent=g16861.t1;
OY101443.1_Gymnocheta_viridis_genome_assembly,_chromosome:_4	AUGUSTUS	intron	12176293	12176363	1	-	.	ID=g16861.t1.intron4;Parent=g16861.t1;
OY101443.1_Gymnocheta_viridis_genome_assembly,_chromosome:_4	AUGUSTUS	CDS	12176364	12176773	1	-	1	ID=g16861.t1.CDS5;Parent=g16861.t1;
OY101443.1_Gymnocheta_viridis_genome_assembly,_chromosome:_4	AUGUSTUS	exon	12176364	12176773	.	-	.	ID=g16861.t1.exon5;Parent=g16861.t1;
OY101443.1_Gymnocheta_viridis_genome_assembly,_chromosome:_4	AUGUSTUS	intron	12176774	12176842	1	-	.	ID=g16861.t1.intron5;Parent=g16861.t1;
OY101443.1_Gymnocheta_viridis_genome_assembly,_chromosome:_4	AUGUSTUS	CDS	12176843	12176915	1	-	2	ID=g16861.t1.CDS6;Parent=g16861.t1;
OY101443.1_Gymnocheta_viridis_genome_assembly,_chromosome:_4	AUGUSTUS	exon	12176843	12176915	.	-	.	ID=g16861.t1.exon6;Parent=g16861.t1;
OY101443.1_Gymnocheta_viridis_genome_assembly,_chromosome:_4	AUGUSTUS	intron	12176916	12181610	1	-	.	ID=g16861.t1.intron6;Parent=g16861.t1;
OY101443.1_Gymnocheta_viridis_genome_assembly,_chromosome:_4	AUGUSTUS	CDS	12181611	12181724	1	-	2	ID=g16861.t1.CDS7;Parent=g16861.t1;
OY101443.1_Gymnocheta_viridis_genome_assembly,_chromosome:_4	AUGUSTUS	exon	12181611	12181724	.	-	.	ID=g16861.t1.exon7;Parent=g16861.t1;
OY101443.1_Gymnocheta_viridis_genome_assembly,_chromosome:_4	AUGUSTUS	intron	12181725	12185251	1	-	.	ID=g16861.t1.intron7;Parent=g16861.t1;
OY101443.1_Gymnocheta_viridis_genome_assembly,_chromosome:_4	AUGUSTUS	CDS	12185252	12185546	1	-	0	ID=g16861.t1.CDS8;Parent=g16861.t1;
OY101443.1_Gymnocheta_viridis_genome_assembly,_chromosome:_4	AUGUSTUS	exon	12185252	12185546	.	-	.	ID=g16861.t1.exon8;Parent=g16861.t1;
OY101443.1_Gymnocheta_viridis_genome_assembly,_chromosome:_4	AUGUSTUS	start_codon	12185544	12185546	.	-	0	ID=g16861.t1.start1;Parent=g16861.t1;
OY101443.1_Gymnocheta_viridis_genome_assembly,_chromosome:_4	AUGUSTUS	gene	12207945	12208208	.	-	.	ID=g16862;
OY101443.1_Gymnocheta_viridis_genome_assembly,_chromosome:_4	AUGUSTUS	mRNA	12207945	12208208	0.99	-	.	ID=g16862.t1;Parent=g16862;
OY101443.1_Gymnocheta_viridis_genome_assembly,_chromosome:_4	AUGUSTUS	stop_codon	12207945	12207947	.	-	0	ID=g16862.t1.stop1;Parent=g16862.t1;
OY101443.1_Gymnocheta_viridis_genome_assembly,_chromosome:_4	AUGUSTUS	CDS	12207945	12208208	0.99	-	0	ID=g16862.t1.CDS1;Parent=g16862.t1;
OY101443.1_Gymnocheta_viridis_genome_assembly,_chromosome:_4	AUGUSTUS	exon	12207945	12208208	.	-	.	ID=g16862.t1.exon1;Parent=g16862.t1;
OY101443.1_Gymnocheta_viridis_genome_assembly,_chromosome:_4	AUGUSTUS	start_codon	12208206	12208208	.	-	0	ID=g16862.t1.start1;Parent=g16862.t1;
OY101443.1_Gymnocheta_viridis_genome_assembly,_chromosome:_4	AUGUSTUS	gene	12215120	12223234	.	-	.	ID=g16863;
OY101443.1_Gymnocheta_viridis_genome_assembly,_chromosome:_4	AUGUSTUS	mRNA	12215120	12223234	1	-	.	ID=g16863.t1;Parent=g16863;
OY101443.1_Gymnocheta_viridis_genome_assembly,_chromosome:_4	AUGUSTUS	stop_codon	12215120	12215122	.	-	0	ID=g16863.t1.stop1;Parent=g16863.t1;
OY101443.1_Gymnocheta_viridis_genome_assembly,_chromosome:_4	AUGUSTUS	CDS	12215120	12216160	1	-	0	ID=g16863.t1.CDS1;Parent=g16863.t1;
OY101443.1_Gymnocheta_viridis_genome_assembly,_chromosome:_4	AUGUSTUS	exon	12215120	12216160	.	-	.	ID=g16863.t1.exon1;Parent=g16863.t1;
OY101443.1_Gymnocheta_viridis_genome_assembly,_chromosome:_4	AUGUSTUS	intron	12216161	12222835	1	-	.	ID=g16863.t1.intron1;Parent=g16863.t1;
OY101443.1_Gymnocheta_viridis_genome_assembly,_chromosome:_4	AUGUSTUS	CDS	12222836	12223234	1	-	0	ID=g16863.t1.CDS2;Parent=g16863.t1;
OY101443.1_Gymnocheta_viridis_genome_assembly,_chromosome:_4	AUGUSTUS	exon	12222836	12223234	.	-	.	ID=g16863.t1.exon2;Parent=g16863.t1;
OY101443.1_Gymnocheta_viridis_genome_assembly,_chromosome:_4	AUGUSTUS	start_codon	12223232	12223234	.	-	0	ID=g16863.t1.start1;Parent=g16863.t1;
OY101443.1_Gymnocheta_viridis_genome_assembly,_chromosome:_4	AUGUSTUS	mRNA	12215120	12223228	0.69	-	.	ID=g16863.t2;Parent=g16863;
OY101443.1_Gymnocheta_viridis_genome_assembly,_chromosome:_4	AUGUSTUS	stop_codon	12215120	12215122	.	-	0	ID=g16863.t2.stop1;Parent=g16863.t2;
OY101443.1_Gymnocheta_viridis_genome_assembly,_chromosome:_4	AUGUSTUS	CDS	12215120	12216145	1	-	0	ID=g16863.t2.CDS1;Parent=g16863.t2;
OY101443.1_Gymnocheta_viridis_genome_assembly,_chromosome:_4	AUGUSTUS	exon	12215120	12216145	.	-	.	ID=g16863.t2.exon1;Parent=g16863.t2;
OY101443.1_Gymnocheta_viridis_genome_assembly,_chromosome:_4	AUGUSTUS	intron	12216146	12222835	1	-	.	ID=g16863.t2.intron1;Parent=g16863.t2;
OY101443.1_Gymnocheta_viridis_genome_assembly,_chromosome:_4	AUGUSTUS	CDS	12222836	12223228	0.69	-	0	ID=g16863.t2.CDS2;Parent=g16863.t2;
OY101443.1_Gymnocheta_viridis_genome_assembly,_chromosome:_4	AUGUSTUS	exon	12222836	12223228	.	-	.	ID=g16863.t2.exon2;Parent=g16863.t2;
OY101443.1_Gymnocheta_viridis_genome_assembly,_chromosome:_4	AUGUSTUS	start_codon	12223226	12223228	.	-	0	ID=g16863.t2.start1;Parent=g16863.t2;
OY101443.1_Gymnocheta_viridis_genome_assembly,_chromosome:_4	GeneMark.hmm3	mRNA	12215120	12223228	.	-	.	ID=g16863.t3;Parent=g16863;
OY101443.1_Gymnocheta_viridis_genome_assembly,_chromosome:_4	GeneMark.hmm3	stop_codon	12215120	12215122	.	-	0	ID=g16863.t3.stop1;Parent=g16863.t3;
OY101443.1_Gymnocheta_viridis_genome_assembly,_chromosome:_4	GeneMark.hmm3	CDS	12215120	12216160	.	-	0	ID=g16863.t3.CDS1;Parent=g16863.t3;
OY101443.1_Gymnocheta_viridis_genome_assembly,_chromosome:_4	GeneMark.hmm3	exon	12215120	12216160	0	-	.	ID=g16863.t3.exon1;Parent=g16863.t3;
OY101443.1_Gymnocheta_viridis_genome_assembly,_chromosome:_4	GeneMark.hmm3	intron	12216161	12222835	.	-	0	ID=g16863.t3.intron1;Parent=g16863.t3;
OY101443.1_Gymnocheta_viridis_genome_assembly,_chromosome:_4	GeneMark.hmm3	CDS	12222836	12223228	.	-	0	ID=g16863.t3.CDS2;Parent=g16863.t3;
OY101443.1_Gymnocheta_viridis_genome_assembly,_chromosome:_4	GeneMark.hmm3	exon	12222836	12223228	0	-	.	ID=g16863.t3.exon2;Parent=g16863.t3;
OY101443.1_Gymnocheta_viridis_genome_assembly,_chromosome:_4	GeneMark.hmm3	start_codon	12223226	12223228	.	-	0	ID=g16863.t3.start1;Parent=g16863.t3;
OY101443.1_Gymnocheta_viridis_genome_assembly,_chromosome:_4	AUGUSTUS	gene	12255305	12256967	.	+	.	ID=g16864;
OY101443.1_Gymnocheta_viridis_genome_assembly,_chromosome:_4	AUGUSTUS	mRNA	12255305	12256967	1	+	.	ID=g16864.t1;Parent=g16864;
OY101443.1_Gymnocheta_viridis_genome_assembly,_chromosome:_4	AUGUSTUS	start_codon	12255305	12255307	.	+	0	ID=g16864.t1.start1;Parent=g16864.t1;
OY101443.1_Gymnocheta_viridis_genome_assembly,_chromosome:_4	AUGUSTUS	CDS	12255305	12255385	1	+	0	ID=g16864.t1.CDS1;Parent=g16864.t1;
OY101443.1_Gymnocheta_viridis_genome_assembly,_chromosome:_4	AUGUSTUS	exon	12255305	12255385	.	+	.	ID=g16864.t1.exon1;Parent=g16864.t1;
OY101443.1_Gymnocheta_viridis_genome_assembly,_chromosome:_4	AUGUSTUS	intron	12255386	12256487	1	+	.	ID=g16864.t1.intron1;Parent=g16864.t1;
OY101443.1_Gymnocheta_viridis_genome_assembly,_chromosome:_4	AUGUSTUS	CDS	12256488	12256967	1	+	0	ID=g16864.t1.CDS2;Parent=g16864.t1;
OY101443.1_Gymnocheta_viridis_genome_assembly,_chromosome:_4	AUGUSTUS	exon	12256488	12256967	.	+	.	ID=g16864.t1.exon2;Parent=g16864.t1;
OY101443.1_Gymnocheta_viridis_genome_assembly,_chromosome:_4	AUGUSTUS	stop_codon	12256965	12256967	.	+	0	ID=g16864.t1.stop1;Parent=g16864.t1;
OY101443.1_Gymnocheta_viridis_genome_assembly,_chromosome:_4	AUGUSTUS	gene	12321753	12325759	.	+	.	ID=g16865;
OY101443.1_Gymnocheta_viridis_genome_assembly,_chromosome:_4	AUGUSTUS	mRNA	12321753	12325759	1	+	.	ID=g16865.t1;Parent=g16865;
OY101443.1_Gymnocheta_viridis_genome_assembly,_chromosome:_4	AUGUSTUS	start_codon	12321753	12321755	.	+	0	ID=g16865.t1.start1;Parent=g16865.t1;
OY101443.1_Gymnocheta_viridis_genome_assembly,_chromosome:_4	AUGUSTUS	CDS	12321753	12321783	1	+	0	ID=g16865.t1.CDS1;Parent=g16865.t1;
OY101443.1_Gymnocheta_viridis_genome_assembly,_chromosome:_4	AUGUSTUS	exon	12321753	12321783	.	+	.	ID=g16865.t1.exon1;Parent=g16865.t1;
OY101443.1_Gymnocheta_viridis_genome_assembly,_chromosome:_4	AUGUSTUS	intron	12321784	12321857	1	+	.	ID=g16865.t1.intron1;Parent=g16865.t1;
OY101443.1_Gymnocheta_viridis_genome_assembly,_chromosome:_4	AUGUSTUS	CDS	12321858	12322413	1	+	2	ID=g16865.t1.CDS2;Parent=g16865.t1;
OY101443.1_Gymnocheta_viridis_genome_assembly,_chromosome:_4	AUGUSTUS	exon	12321858	12322413	.	+	.	ID=g16865.t1.exon2;Parent=g16865.t1;
OY101443.1_Gymnocheta_viridis_genome_assembly,_chromosome:_4	AUGUSTUS	intron	12322414	12324609	1	+	.	ID=g16865.t1.intron2;Parent=g16865.t1;
OY101443.1_Gymnocheta_viridis_genome_assembly,_chromosome:_4	AUGUSTUS	CDS	12324610	12325759	1	+	1	ID=g16865.t1.CDS3;Parent=g16865.t1;
OY101443.1_Gymnocheta_viridis_genome_assembly,_chromosome:_4	AUGUSTUS	exon	12324610	12325759	.	+	.	ID=g16865.t1.exon3;Parent=g16865.t1;
OY101443.1_Gymnocheta_viridis_genome_assembly,_chromosome:_4	AUGUSTUS	stop_codon	12325757	12325759	.	+	0	ID=g16865.t1.stop1;Parent=g16865.t1;
OY101443.1_Gymnocheta_viridis_genome_assembly,_chromosome:_4	AUGUSTUS	mRNA	12321753	12325759	1	+	.	ID=g16865.t2;Parent=g16865;
OY101443.1_Gymnocheta_viridis_genome_assembly,_chromosome:_4	AUGUSTUS	start_codon	12321753	12321755	.	+	0	ID=g16865.t2.start1;Parent=g16865.t2;
OY101443.1_Gymnocheta_viridis_genome_assembly,_chromosome:_4	AUGUSTUS	CDS	12321753	12321789	1	+	0	ID=g16865.t2.CDS1;Parent=g16865.t2;
OY101443.1_Gymnocheta_viridis_genome_assembly,_chromosome:_4	AUGUSTUS	exon	12321753	12321789	.	+	.	ID=g16865.t2.exon1;Parent=g16865.t2;
OY101443.1_Gymnocheta_viridis_genome_assembly,_chromosome:_4	AUGUSTUS	intron	12321790	12321857	1	+	.	ID=g16865.t2.intron1;Parent=g16865.t2;
OY101443.1_Gymnocheta_viridis_genome_assembly,_chromosome:_4	AUGUSTUS	CDS	12321858	12322413	1	+	2	ID=g16865.t2.CDS2;Parent=g16865.t2;
OY101443.1_Gymnocheta_viridis_genome_assembly,_chromosome:_4	AUGUSTUS	exon	12321858	12322413	.	+	.	ID=g16865.t2.exon2;Parent=g16865.t2;
OY101443.1_Gymnocheta_viridis_genome_assembly,_chromosome:_4	AUGUSTUS	intron	12322414	12324609	1	+	.	ID=g16865.t2.intron2;Parent=g16865.t2;
OY101443.1_Gymnocheta_viridis_genome_assembly,_chromosome:_4	AUGUSTUS	CDS	12324610	12325759	1	+	1	ID=g16865.t2.CDS3;Parent=g16865.t2;
OY101443.1_Gymnocheta_viridis_genome_assembly,_chromosome:_4	AUGUSTUS	exon	12324610	12325759	.	+	.	ID=g16865.t2.exon3;Parent=g16865.t2;
OY101443.1_Gymnocheta_viridis_genome_assembly,_chromosome:_4	AUGUSTUS	stop_codon	12325757	12325759	.	+	0	ID=g16865.t2.stop1;Parent=g16865.t2;
OY101443.1_Gymnocheta_viridis_genome_assembly,_chromosome:_4	AUGUSTUS	gene	12331945	12338134	.	-	.	ID=g16866;
OY101443.1_Gymnocheta_viridis_genome_assembly,_chromosome:_4	AUGUSTUS	mRNA	12331945	12338134	1	-	.	ID=g16866.t1;Parent=g16866;
OY101443.1_Gymnocheta_viridis_genome_assembly,_chromosome:_4	AUGUSTUS	stop_codon	12331945	12331947	.	-	0	ID=g16866.t1.stop1;Parent=g16866.t1;
OY101443.1_Gymnocheta_viridis_genome_assembly,_chromosome:_4	AUGUSTUS	CDS	12331945	12332026	1	-	1	ID=g16866.t1.CDS1;Parent=g16866.t1;
OY101443.1_Gymnocheta_viridis_genome_assembly,_chromosome:_4	AUGUSTUS	exon	12331945	12332026	.	-	.	ID=g16866.t1.exon1;Parent=g16866.t1;
OY101443.1_Gymnocheta_viridis_genome_assembly,_chromosome:_4	AUGUSTUS	intron	12332027	12335038	1	-	.	ID=g16866.t1.intron1;Parent=g16866.t1;
OY101443.1_Gymnocheta_viridis_genome_assembly,_chromosome:_4	AUGUSTUS	CDS	12335039	12335265	1	-	0	ID=g16866.t1.CDS2;Parent=g16866.t1;
OY101443.1_Gymnocheta_viridis_genome_assembly,_chromosome:_4	AUGUSTUS	exon	12335039	12335265	.	-	.	ID=g16866.t1.exon2;Parent=g16866.t1;
OY101443.1_Gymnocheta_viridis_genome_assembly,_chromosome:_4	AUGUSTUS	intron	12335266	12335370	1	-	.	ID=g16866.t1.intron2;Parent=g16866.t1;
OY101443.1_Gymnocheta_viridis_genome_assembly,_chromosome:_4	AUGUSTUS	CDS	12335371	12335494	1	-	1	ID=g16866.t1.CDS3;Parent=g16866.t1;
OY101443.1_Gymnocheta_viridis_genome_assembly,_chromosome:_4	AUGUSTUS	exon	12335371	12335494	.	-	.	ID=g16866.t1.exon3;Parent=g16866.t1;
OY101443.1_Gymnocheta_viridis_genome_assembly,_chromosome:_4	AUGUSTUS	intron	12335495	12335572	1	-	.	ID=g16866.t1.intron3;Parent=g16866.t1;
OY101443.1_Gymnocheta_viridis_genome_assembly,_chromosome:_4	AUGUSTUS	CDS	12335573	12336222	1	-	0	ID=g16866.t1.CDS4;Parent=g16866.t1;
OY101443.1_Gymnocheta_viridis_genome_assembly,_chromosome:_4	AUGUSTUS	exon	12335573	12336222	.	-	.	ID=g16866.t1.exon4;Parent=g16866.t1;
OY101443.1_Gymnocheta_viridis_genome_assembly,_chromosome:_4	AUGUSTUS	intron	12336223	12336317	1	-	.	ID=g16866.t1.intron4;Parent=g16866.t1;
OY101443.1_Gymnocheta_viridis_genome_assembly,_chromosome:_4	AUGUSTUS	CDS	12336318	12336374	1	-	0	ID=g16866.t1.CDS5;Parent=g16866.t1;
OY101443.1_Gymnocheta_viridis_genome_assembly,_chromosome:_4	AUGUSTUS	exon	12336318	12336374	.	-	.	ID=g16866.t1.exon5;Parent=g16866.t1;
OY101443.1_Gymnocheta_viridis_genome_assembly,_chromosome:_4	AUGUSTUS	intron	12336375	12336452	1	-	.	ID=g16866.t1.intron5;Parent=g16866.t1;
OY101443.1_Gymnocheta_viridis_genome_assembly,_chromosome:_4	AUGUSTUS	CDS	12336453	12336608	1	-	0	ID=g16866.t1.CDS6;Parent=g16866.t1;
OY101443.1_Gymnocheta_viridis_genome_assembly,_chromosome:_4	AUGUSTUS	exon	12336453	12336608	.	-	.	ID=g16866.t1.exon6;Parent=g16866.t1;
OY101443.1_Gymnocheta_viridis_genome_assembly,_chromosome:_4	AUGUSTUS	intron	12336609	12337918	1	-	.	ID=g16866.t1.intron6;Parent=g16866.t1;
OY101443.1_Gymnocheta_viridis_genome_assembly,_chromosome:_4	AUGUSTUS	CDS	12337919	12338134	1	-	0	ID=g16866.t1.CDS7;Parent=g16866.t1;
OY101443.1_Gymnocheta_viridis_genome_assembly,_chromosome:_4	AUGUSTUS	exon	12337919	12338134	.	-	.	ID=g16866.t1.exon7;Parent=g16866.t1;
OY101443.1_Gymnocheta_viridis_genome_assembly,_chromosome:_4	AUGUSTUS	start_codon	12338132	12338134	.	-	0	ID=g16866.t1.start1;Parent=g16866.t1;
OY101443.1_Gymnocheta_viridis_genome_assembly,_chromosome:_4	AUGUSTUS	gene	12394354	12418514	.	+	.	ID=g16867;
OY101443.1_Gymnocheta_viridis_genome_assembly,_chromosome:_4	AUGUSTUS	mRNA	12394354	12418514	1	+	.	ID=g16867.t1;Parent=g16867;
OY101443.1_Gymnocheta_viridis_genome_assembly,_chromosome:_4	AUGUSTUS	start_codon	12394354	12394356	.	+	0	ID=g16867.t1.start1;Parent=g16867.t1;
OY101443.1_Gymnocheta_viridis_genome_assembly,_chromosome:_4	AUGUSTUS	CDS	12394354	12395691	1	+	0	ID=g16867.t1.CDS1;Parent=g16867.t1;
OY101443.1_Gymnocheta_viridis_genome_assembly,_chromosome:_4	AUGUSTUS	exon	12394354	12395691	.	+	.	ID=g16867.t1.exon1;Parent=g16867.t1;
OY101443.1_Gymnocheta_viridis_genome_assembly,_chromosome:_4	AUGUSTUS	intron	12395692	12396402	1	+	.	ID=g16867.t1.intron1;Parent=g16867.t1;
OY101443.1_Gymnocheta_viridis_genome_assembly,_chromosome:_4	AUGUSTUS	CDS	12396403	12396480	1	+	0	ID=g16867.t1.CDS2;Parent=g16867.t1;
OY101443.1_Gymnocheta_viridis_genome_assembly,_chromosome:_4	AUGUSTUS	exon	12396403	12396480	.	+	.	ID=g16867.t1.exon2;Parent=g16867.t1;
OY101443.1_Gymnocheta_viridis_genome_assembly,_chromosome:_4	AUGUSTUS	intron	12396481	12407230	1	+	.	ID=g16867.t1.intron2;Parent=g16867.t1;
OY101443.1_Gymnocheta_viridis_genome_assembly,_chromosome:_4	AUGUSTUS	CDS	12407231	12407427	1	+	0	ID=g16867.t1.CDS3;Parent=g16867.t1;
OY101443.1_Gymnocheta_viridis_genome_assembly,_chromosome:_4	AUGUSTUS	exon	12407231	12407427	.	+	.	ID=g16867.t1.exon3;Parent=g16867.t1;
OY101443.1_Gymnocheta_viridis_genome_assembly,_chromosome:_4	AUGUSTUS	intron	12407428	12415254	1	+	.	ID=g16867.t1.intron3;Parent=g16867.t1;
OY101443.1_Gymnocheta_viridis_genome_assembly,_chromosome:_4	AUGUSTUS	CDS	12415255	12416940	1	+	1	ID=g16867.t1.CDS4;Parent=g16867.t1;
OY101443.1_Gymnocheta_viridis_genome_assembly,_chromosome:_4	AUGUSTUS	exon	12415255	12416940	.	+	.	ID=g16867.t1.exon4;Parent=g16867.t1;
OY101443.1_Gymnocheta_viridis_genome_assembly,_chromosome:_4	AUGUSTUS	intron	12416941	12417013	1	+	.	ID=g16867.t1.intron4;Parent=g16867.t1;
OY101443.1_Gymnocheta_viridis_genome_assembly,_chromosome:_4	AUGUSTUS	CDS	12417014	12417077	1	+	1	ID=g16867.t1.CDS5;Parent=g16867.t1;
OY101443.1_Gymnocheta_viridis_genome_assembly,_chromosome:_4	AUGUSTUS	exon	12417014	12417077	.	+	.	ID=g16867.t1.exon5;Parent=g16867.t1;
OY101443.1_Gymnocheta_viridis_genome_assembly,_chromosome:_4	AUGUSTUS	intron	12417078	12417167	1	+	.	ID=g16867.t1.intron5;Parent=g16867.t1;
OY101443.1_Gymnocheta_viridis_genome_assembly,_chromosome:_4	AUGUSTUS	CDS	12417168	12418514	1	+	0	ID=g16867.t1.CDS6;Parent=g16867.t1;
OY101443.1_Gymnocheta_viridis_genome_assembly,_chromosome:_4	AUGUSTUS	exon	12417168	12418514	.	+	.	ID=g16867.t1.exon6;Parent=g16867.t1;
OY101443.1_Gymnocheta_viridis_genome_assembly,_chromosome:_4	AUGUSTUS	stop_codon	12418512	12418514	.	+	0	ID=g16867.t1.stop1;Parent=g16867.t1;
OY101443.1_Gymnocheta_viridis_genome_assembly,_chromosome:_4	AUGUSTUS	mRNA	12394354	12417167	1	+	.	ID=g16867.t2;Parent=g16867;
OY101443.1_Gymnocheta_viridis_genome_assembly,_chromosome:_4	AUGUSTUS	start_codon	12394354	12394356	.	+	0	ID=g16867.t2.start1;Parent=g16867.t2;
OY101443.1_Gymnocheta_viridis_genome_assembly,_chromosome:_4	AUGUSTUS	CDS	12394354	12395691	1	+	0	ID=g16867.t2.CDS1;Parent=g16867.t2;
OY101443.1_Gymnocheta_viridis_genome_assembly,_chromosome:_4	AUGUSTUS	exon	12394354	12395691	.	+	.	ID=g16867.t2.exon1;Parent=g16867.t2;
OY101443.1_Gymnocheta_viridis_genome_assembly,_chromosome:_4	AUGUSTUS	intron	12395692	12396402	1	+	.	ID=g16867.t2.intron1;Parent=g16867.t2;
OY101443.1_Gymnocheta_viridis_genome_assembly,_chromosome:_4	AUGUSTUS	CDS	12396403	12396480	1	+	0	ID=g16867.t2.CDS2;Parent=g16867.t2;
OY101443.1_Gymnocheta_viridis_genome_assembly,_chromosome:_4	AUGUSTUS	exon	12396403	12396480	.	+	.	ID=g16867.t2.exon2;Parent=g16867.t2;
OY101443.1_Gymnocheta_viridis_genome_assembly,_chromosome:_4	AUGUSTUS	intron	12396481	12407233	1	+	.	ID=g16867.t2.intron2;Parent=g16867.t2;
OY101443.1_Gymnocheta_viridis_genome_assembly,_chromosome:_4	AUGUSTUS	CDS	12407234	12407427	1	+	0	ID=g16867.t2.CDS3;Parent=g16867.t2;
OY101443.1_Gymnocheta_viridis_genome_assembly,_chromosome:_4	AUGUSTUS	exon	12407234	12407427	.	+	.	ID=g16867.t2.exon3;Parent=g16867.t2;
OY101443.1_Gymnocheta_viridis_genome_assembly,_chromosome:_4	AUGUSTUS	intron	12407428	12415254	1	+	.	ID=g16867.t2.intron3;Parent=g16867.t2;
OY101443.1_Gymnocheta_viridis_genome_assembly,_chromosome:_4	AUGUSTUS	CDS	12415255	12416940	1	+	1	ID=g16867.t2.CDS4;Parent=g16867.t2;
OY101443.1_Gymnocheta_viridis_genome_assembly,_chromosome:_4	AUGUSTUS	exon	12415255	12416940	.	+	.	ID=g16867.t2.exon4;Parent=g16867.t2;
OY101443.1_Gymnocheta_viridis_genome_assembly,_chromosome:_4	AUGUSTUS	intron	12416941	12417013	1	+	.	ID=g16867.t2.intron4;Parent=g16867.t2;
OY101443.1_Gymnocheta_viridis_genome_assembly,_chromosome:_4	AUGUSTUS	CDS	12417014	12417167	1	+	1	ID=g16867.t2.CDS5;Parent=g16867.t2;
OY101443.1_Gymnocheta_viridis_genome_assembly,_chromosome:_4	AUGUSTUS	exon	12417014	12417167	.	+	.	ID=g16867.t2.exon5;Parent=g16867.t2;
OY101443.1_Gymnocheta_viridis_genome_assembly,_chromosome:_4	AUGUSTUS	stop_codon	12417165	12417167	.	+	0	ID=g16867.t2.stop1;Parent=g16867.t2;
OY101443.1_Gymnocheta_viridis_genome_assembly,_chromosome:_4	AUGUSTUS	mRNA	12394354	12417167	1	+	.	ID=g16867.t3;Parent=g16867;
OY101443.1_Gymnocheta_viridis_genome_assembly,_chromosome:_4	AUGUSTUS	start_codon	12394354	12394356	.	+	0	ID=g16867.t3.start1;Parent=g16867.t3;
OY101443.1_Gymnocheta_viridis_genome_assembly,_chromosome:_4	AUGUSTUS	CDS	12394354	12395691	1	+	0	ID=g16867.t3.CDS1;Parent=g16867.t3;
OY101443.1_Gymnocheta_viridis_genome_assembly,_chromosome:_4	AUGUSTUS	exon	12394354	12395691	.	+	.	ID=g16867.t3.exon1;Parent=g16867.t3;
OY101443.1_Gymnocheta_viridis_genome_assembly,_chromosome:_4	AUGUSTUS	intron	12395692	12396402	1	+	.	ID=g16867.t3.intron1;Parent=g16867.t3;
OY101443.1_Gymnocheta_viridis_genome_assembly,_chromosome:_4	AUGUSTUS	CDS	12396403	12396480	1	+	0	ID=g16867.t3.CDS2;Parent=g16867.t3;
OY101443.1_Gymnocheta_viridis_genome_assembly,_chromosome:_4	AUGUSTUS	exon	12396403	12396480	.	+	.	ID=g16867.t3.exon2;Parent=g16867.t3;
OY101443.1_Gymnocheta_viridis_genome_assembly,_chromosome:_4	AUGUSTUS	intron	12396481	12407230	1	+	.	ID=g16867.t3.intron2;Parent=g16867.t3;
OY101443.1_Gymnocheta_viridis_genome_assembly,_chromosome:_4	AUGUSTUS	CDS	12407231	12407427	1	+	0	ID=g16867.t3.CDS3;Parent=g16867.t3;
OY101443.1_Gymnocheta_viridis_genome_assembly,_chromosome:_4	AUGUSTUS	exon	12407231	12407427	.	+	.	ID=g16867.t3.exon3;Parent=g16867.t3;
OY101443.1_Gymnocheta_viridis_genome_assembly,_chromosome:_4	AUGUSTUS	intron	12407428	12415254	1	+	.	ID=g16867.t3.intron3;Parent=g16867.t3;
OY101443.1_Gymnocheta_viridis_genome_assembly,_chromosome:_4	AUGUSTUS	CDS	12415255	12416940	1	+	1	ID=g16867.t3.CDS4;Parent=g16867.t3;
OY101443.1_Gymnocheta_viridis_genome_assembly,_chromosome:_4	AUGUSTUS	exon	12415255	12416940	.	+	.	ID=g16867.t3.exon4;Parent=g16867.t3;
OY101443.1_Gymnocheta_viridis_genome_assembly,_chromosome:_4	AUGUSTUS	intron	12416941	12417013	1	+	.	ID=g16867.t3.intron4;Parent=g16867.t3;
OY101443.1_Gymnocheta_viridis_genome_assembly,_chromosome:_4	AUGUSTUS	CDS	12417014	12417167	1	+	1	ID=g16867.t3.CDS5;Parent=g16867.t3;
OY101443.1_Gymnocheta_viridis_genome_assembly,_chromosome:_4	AUGUSTUS	exon	12417014	12417167	.	+	.	ID=g16867.t3.exon5;Parent=g16867.t3;
OY101443.1_Gymnocheta_viridis_genome_assembly,_chromosome:_4	AUGUSTUS	stop_codon	12417165	12417167	.	+	0	ID=g16867.t3.stop1;Parent=g16867.t3;
OY101443.1_Gymnocheta_viridis_genome_assembly,_chromosome:_4	AUGUSTUS	gene	12423524	12423739	.	-	.	ID=g16868;
OY101443.1_Gymnocheta_viridis_genome_assembly,_chromosome:_4	AUGUSTUS	mRNA	12423524	12423739	0.66	-	.	ID=g16868.t1;Parent=g16868;
OY101443.1_Gymnocheta_viridis_genome_assembly,_chromosome:_4	AUGUSTUS	stop_codon	12423524	12423526	.	-	0	ID=g16868.t1.stop1;Parent=g16868.t1;
OY101443.1_Gymnocheta_viridis_genome_assembly,_chromosome:_4	AUGUSTUS	CDS	12423524	12423739	0.66	-	0	ID=g16868.t1.CDS1;Parent=g16868.t1;
OY101443.1_Gymnocheta_viridis_genome_assembly,_chromosome:_4	AUGUSTUS	exon	12423524	12423739	.	-	.	ID=g16868.t1.exon1;Parent=g16868.t1;
OY101443.1_Gymnocheta_viridis_genome_assembly,_chromosome:_4	AUGUSTUS	start_codon	12423737	12423739	.	-	0	ID=g16868.t1.start1;Parent=g16868.t1;
OY101443.1_Gymnocheta_viridis_genome_assembly,_chromosome:_4	AUGUSTUS	gene	12424961	12428917	.	+	.	ID=g16869;
OY101443.1_Gymnocheta_viridis_genome_assembly,_chromosome:_4	AUGUSTUS	mRNA	12424961	12428917	0.94	+	.	ID=g16869.t1;Parent=g16869;
OY101443.1_Gymnocheta_viridis_genome_assembly,_chromosome:_4	AUGUSTUS	start_codon	12424961	12424963	.	+	0	ID=g16869.t1.start1;Parent=g16869.t1;
OY101443.1_Gymnocheta_viridis_genome_assembly,_chromosome:_4	AUGUSTUS	CDS	12424961	12426437	0.95	+	0	ID=g16869.t1.CDS1;Parent=g16869.t1;
OY101443.1_Gymnocheta_viridis_genome_assembly,_chromosome:_4	AUGUSTUS	exon	12424961	12426437	.	+	.	ID=g16869.t1.exon1;Parent=g16869.t1;
OY101443.1_Gymnocheta_viridis_genome_assembly,_chromosome:_4	AUGUSTUS	intron	12426438	12426491	1	+	.	ID=g16869.t1.intron1;Parent=g16869.t1;
OY101443.1_Gymnocheta_viridis_genome_assembly,_chromosome:_4	AUGUSTUS	CDS	12426492	12428917	0.99	+	2	ID=g16869.t1.CDS2;Parent=g16869.t1;
OY101443.1_Gymnocheta_viridis_genome_assembly,_chromosome:_4	AUGUSTUS	exon	12426492	12428917	.	+	.	ID=g16869.t1.exon2;Parent=g16869.t1;
OY101443.1_Gymnocheta_viridis_genome_assembly,_chromosome:_4	AUGUSTUS	stop_codon	12428915	12428917	.	+	0	ID=g16869.t1.stop1;Parent=g16869.t1;
OY101443.1_Gymnocheta_viridis_genome_assembly,_chromosome:_4	AUGUSTUS	gene	12453537	12455308	.	+	.	ID=g16870;
OY101443.1_Gymnocheta_viridis_genome_assembly,_chromosome:_4	AUGUSTUS	mRNA	12453537	12455308	1	+	.	ID=g16870.t1;Parent=g16870;
OY101443.1_Gymnocheta_viridis_genome_assembly,_chromosome:_4	AUGUSTUS	start_codon	12453537	12453539	.	+	0	ID=g16870.t1.start1;Parent=g16870.t1;
OY101443.1_Gymnocheta_viridis_genome_assembly,_chromosome:_4	AUGUSTUS	CDS	12453537	12453749	1	+	0	ID=g16870.t1.CDS1;Parent=g16870.t1;
OY101443.1_Gymnocheta_viridis_genome_assembly,_chromosome:_4	AUGUSTUS	exon	12453537	12453749	.	+	.	ID=g16870.t1.exon1;Parent=g16870.t1;
OY101443.1_Gymnocheta_viridis_genome_assembly,_chromosome:_4	AUGUSTUS	intron	12453750	12453831	1	+	.	ID=g16870.t1.intron1;Parent=g16870.t1;
OY101443.1_Gymnocheta_viridis_genome_assembly,_chromosome:_4	AUGUSTUS	CDS	12453832	12454290	1	+	0	ID=g16870.t1.CDS2;Parent=g16870.t1;
OY101443.1_Gymnocheta_viridis_genome_assembly,_chromosome:_4	AUGUSTUS	exon	12453832	12454290	.	+	.	ID=g16870.t1.exon2;Parent=g16870.t1;
OY101443.1_Gymnocheta_viridis_genome_assembly,_chromosome:_4	AUGUSTUS	intron	12454291	12454609	1	+	.	ID=g16870.t1.intron2;Parent=g16870.t1;
OY101443.1_Gymnocheta_viridis_genome_assembly,_chromosome:_4	AUGUSTUS	CDS	12454610	12455308	1	+	0	ID=g16870.t1.CDS3;Parent=g16870.t1;
OY101443.1_Gymnocheta_viridis_genome_assembly,_chromosome:_4	AUGUSTUS	exon	12454610	12455308	.	+	.	ID=g16870.t1.exon3;Parent=g16870.t1;
OY101443.1_Gymnocheta_viridis_genome_assembly,_chromosome:_4	AUGUSTUS	stop_codon	12455306	12455308	.	+	0	ID=g16870.t1.stop1;Parent=g16870.t1;
OY101443.1_Gymnocheta_viridis_genome_assembly,_chromosome:_4	AUGUSTUS	gene	12465082	12468495	.	+	.	ID=g16871;
OY101443.1_Gymnocheta_viridis_genome_assembly,_chromosome:_4	AUGUSTUS	mRNA	12465082	12468495	1	+	.	ID=g16871.t1;Parent=g16871;
OY101443.1_Gymnocheta_viridis_genome_assembly,_chromosome:_4	AUGUSTUS	start_codon	12465082	12465084	.	+	0	ID=g16871.t1.start1;Parent=g16871.t1;
OY101443.1_Gymnocheta_viridis_genome_assembly,_chromosome:_4	AUGUSTUS	CDS	12465082	12465546	1	+	0	ID=g16871.t1.CDS1;Parent=g16871.t1;
OY101443.1_Gymnocheta_viridis_genome_assembly,_chromosome:_4	AUGUSTUS	exon	12465082	12465546	.	+	.	ID=g16871.t1.exon1;Parent=g16871.t1;
OY101443.1_Gymnocheta_viridis_genome_assembly,_chromosome:_4	AUGUSTUS	intron	12465547	12465836	1	+	.	ID=g16871.t1.intron1;Parent=g16871.t1;
OY101443.1_Gymnocheta_viridis_genome_assembly,_chromosome:_4	AUGUSTUS	CDS	12465837	12466959	1	+	0	ID=g16871.t1.CDS2;Parent=g16871.t1;
OY101443.1_Gymnocheta_viridis_genome_assembly,_chromosome:_4	AUGUSTUS	exon	12465837	12466959	.	+	.	ID=g16871.t1.exon2;Parent=g16871.t1;
OY101443.1_Gymnocheta_viridis_genome_assembly,_chromosome:_4	AUGUSTUS	intron	12466960	12468361	1	+	.	ID=g16871.t1.intron2;Parent=g16871.t1;
OY101443.1_Gymnocheta_viridis_genome_assembly,_chromosome:_4	AUGUSTUS	CDS	12468362	12468495	1	+	2	ID=g16871.t1.CDS3;Parent=g16871.t1;
OY101443.1_Gymnocheta_viridis_genome_assembly,_chromosome:_4	AUGUSTUS	exon	12468362	12468495	.	+	.	ID=g16871.t1.exon3;Parent=g16871.t1;
OY101443.1_Gymnocheta_viridis_genome_assembly,_chromosome:_4	AUGUSTUS	stop_codon	12468493	12468495	.	+	0	ID=g16871.t1.stop1;Parent=g16871.t1;
OY101443.1_Gymnocheta_viridis_genome_assembly,_chromosome:_4	AUGUSTUS	gene	12471244	12472113	.	+	.	ID=g16872;
OY101443.1_Gymnocheta_viridis_genome_assembly,_chromosome:_4	AUGUSTUS	mRNA	12471244	12472113	1	+	.	ID=g16872.t1;Parent=g16872;
OY101443.1_Gymnocheta_viridis_genome_assembly,_chromosome:_4	AUGUSTUS	start_codon	12471244	12471246	.	+	0	ID=g16872.t1.start1;Parent=g16872.t1;
OY101443.1_Gymnocheta_viridis_genome_assembly,_chromosome:_4	AUGUSTUS	CDS	12471244	12472113	1	+	0	ID=g16872.t1.CDS1;Parent=g16872.t1;
OY101443.1_Gymnocheta_viridis_genome_assembly,_chromosome:_4	AUGUSTUS	exon	12471244	12472113	.	+	.	ID=g16872.t1.exon1;Parent=g16872.t1;
OY101443.1_Gymnocheta_viridis_genome_assembly,_chromosome:_4	AUGUSTUS	stop_codon	12472111	12472113	.	+	0	ID=g16872.t1.stop1;Parent=g16872.t1;
OY101443.1_Gymnocheta_viridis_genome_assembly,_chromosome:_4	AUGUSTUS	gene	12484716	12485228	.	+	.	ID=g16873;
OY101443.1_Gymnocheta_viridis_genome_assembly,_chromosome:_4	AUGUSTUS	mRNA	12484716	12485228	0.95	+	.	ID=g16873.t1;Parent=g16873;
OY101443.1_Gymnocheta_viridis_genome_assembly,_chromosome:_4	AUGUSTUS	start_codon	12484716	12484718	.	+	0	ID=g16873.t1.start1;Parent=g16873.t1;
OY101443.1_Gymnocheta_viridis_genome_assembly,_chromosome:_4	AUGUSTUS	CDS	12484716	12485228	0.95	+	0	ID=g16873.t1.CDS1;Parent=g16873.t1;
OY101443.1_Gymnocheta_viridis_genome_assembly,_chromosome:_4	AUGUSTUS	exon	12484716	12485228	.	+	.	ID=g16873.t1.exon1;Parent=g16873.t1;
OY101443.1_Gymnocheta_viridis_genome_assembly,_chromosome:_4	AUGUSTUS	stop_codon	12485226	12485228	.	+	0	ID=g16873.t1.stop1;Parent=g16873.t1;
OY101443.1_Gymnocheta_viridis_genome_assembly,_chromosome:_4	AUGUSTUS	gene	12486168	12486461	.	+	.	ID=g16874;
OY101443.1_Gymnocheta_viridis_genome_assembly,_chromosome:_4	AUGUSTUS	mRNA	12486168	12486461	1	+	.	ID=g16874.t1;Parent=g16874;
OY101443.1_Gymnocheta_viridis_genome_assembly,_chromosome:_4	AUGUSTUS	start_codon	12486168	12486170	.	+	0	ID=g16874.t1.start1;Parent=g16874.t1;
OY101443.1_Gymnocheta_viridis_genome_assembly,_chromosome:_4	AUGUSTUS	CDS	12486168	12486461	1	+	0	ID=g16874.t1.CDS1;Parent=g16874.t1;
OY101443.1_Gymnocheta_viridis_genome_assembly,_chromosome:_4	AUGUSTUS	exon	12486168	12486461	.	+	.	ID=g16874.t1.exon1;Parent=g16874.t1;
OY101443.1_Gymnocheta_viridis_genome_assembly,_chromosome:_4	AUGUSTUS	stop_codon	12486459	12486461	.	+	0	ID=g16874.t1.stop1;Parent=g16874.t1;
OY101443.1_Gymnocheta_viridis_genome_assembly,_chromosome:_4	AUGUSTUS	gene	12505478	12507721	.	-	.	ID=g16875;
OY101443.1_Gymnocheta_viridis_genome_assembly,_chromosome:_4	AUGUSTUS	mRNA	12505478	12507721	1	-	.	ID=g16875.t1;Parent=g16875;
OY101443.1_Gymnocheta_viridis_genome_assembly,_chromosome:_4	AUGUSTUS	stop_codon	12505478	12505480	.	-	0	ID=g16875.t1.stop1;Parent=g16875.t1;
OY101443.1_Gymnocheta_viridis_genome_assembly,_chromosome:_4	AUGUSTUS	CDS	12505478	12507721	1	-	0	ID=g16875.t1.CDS1;Parent=g16875.t1;
OY101443.1_Gymnocheta_viridis_genome_assembly,_chromosome:_4	AUGUSTUS	exon	12505478	12507721	.	-	.	ID=g16875.t1.exon1;Parent=g16875.t1;
OY101443.1_Gymnocheta_viridis_genome_assembly,_chromosome:_4	AUGUSTUS	start_codon	12507719	12507721	.	-	0	ID=g16875.t1.start1;Parent=g16875.t1;
OY101443.1_Gymnocheta_viridis_genome_assembly,_chromosome:_4	AUGUSTUS	gene	12516114	12517634	.	-	.	ID=g16876;
OY101443.1_Gymnocheta_viridis_genome_assembly,_chromosome:_4	AUGUSTUS	mRNA	12516114	12517634	0.99	-	.	ID=g16876.t1;Parent=g16876;
OY101443.1_Gymnocheta_viridis_genome_assembly,_chromosome:_4	AUGUSTUS	stop_codon	12516114	12516116	.	-	0	ID=g16876.t1.stop1;Parent=g16876.t1;
OY101443.1_Gymnocheta_viridis_genome_assembly,_chromosome:_4	AUGUSTUS	CDS	12516114	12517634	0.99	-	0	ID=g16876.t1.CDS1;Parent=g16876.t1;
OY101443.1_Gymnocheta_viridis_genome_assembly,_chromosome:_4	AUGUSTUS	exon	12516114	12517634	.	-	.	ID=g16876.t1.exon1;Parent=g16876.t1;
OY101443.1_Gymnocheta_viridis_genome_assembly,_chromosome:_4	AUGUSTUS	start_codon	12517632	12517634	.	-	0	ID=g16876.t1.start1;Parent=g16876.t1;
OY101443.1_Gymnocheta_viridis_genome_assembly,_chromosome:_4	AUGUSTUS	gene	12521284	12522456	.	-	.	ID=g16877;
OY101443.1_Gymnocheta_viridis_genome_assembly,_chromosome:_4	AUGUSTUS	mRNA	12521284	12522456	1	-	.	ID=g16877.t1;Parent=g16877;
OY101443.1_Gymnocheta_viridis_genome_assembly,_chromosome:_4	AUGUSTUS	stop_codon	12521284	12521286	.	-	0	ID=g16877.t1.stop1;Parent=g16877.t1;
OY101443.1_Gymnocheta_viridis_genome_assembly,_chromosome:_4	AUGUSTUS	CDS	12521284	12522456	1	-	0	ID=g16877.t1.CDS1;Parent=g16877.t1;
OY101443.1_Gymnocheta_viridis_genome_assembly,_chromosome:_4	AUGUSTUS	exon	12521284	12522456	.	-	.	ID=g16877.t1.exon1;Parent=g16877.t1;
OY101443.1_Gymnocheta_viridis_genome_assembly,_chromosome:_4	AUGUSTUS	start_codon	12522454	12522456	.	-	0	ID=g16877.t1.start1;Parent=g16877.t1;
OY101443.1_Gymnocheta_viridis_genome_assembly,_chromosome:_4	AUGUSTUS	gene	12522657	12528456	.	+	.	ID=g16878;
OY101443.1_Gymnocheta_viridis_genome_assembly,_chromosome:_4	AUGUSTUS	mRNA	12524994	12528456	1	+	.	ID=g16878.t1;Parent=g16878;
OY101443.1_Gymnocheta_viridis_genome_assembly,_chromosome:_4	AUGUSTUS	start_codon	12524994	12524996	.	+	0	ID=g16878.t1.start1;Parent=g16878.t1;
OY101443.1_Gymnocheta_viridis_genome_assembly,_chromosome:_4	AUGUSTUS	CDS	12524994	12525425	1	+	0	ID=g16878.t1.CDS1;Parent=g16878.t1;
OY101443.1_Gymnocheta_viridis_genome_assembly,_chromosome:_4	AUGUSTUS	exon	12524994	12525425	.	+	.	ID=g16878.t1.exon1;Parent=g16878.t1;
OY101443.1_Gymnocheta_viridis_genome_assembly,_chromosome:_4	AUGUSTUS	intron	12525426	12525498	1	+	.	ID=g16878.t1.intron1;Parent=g16878.t1;
OY101443.1_Gymnocheta_viridis_genome_assembly,_chromosome:_4	AUGUSTUS	CDS	12525499	12525825	1	+	0	ID=g16878.t1.CDS2;Parent=g16878.t1;
OY101443.1_Gymnocheta_viridis_genome_assembly,_chromosome:_4	AUGUSTUS	exon	12525499	12525825	.	+	.	ID=g16878.t1.exon2;Parent=g16878.t1;
OY101443.1_Gymnocheta_viridis_genome_assembly,_chromosome:_4	AUGUSTUS	intron	12525826	12528258	1	+	.	ID=g16878.t1.intron2;Parent=g16878.t1;
OY101443.1_Gymnocheta_viridis_genome_assembly,_chromosome:_4	AUGUSTUS	CDS	12528259	12528456	1	+	0	ID=g16878.t1.CDS3;Parent=g16878.t1;
OY101443.1_Gymnocheta_viridis_genome_assembly,_chromosome:_4	AUGUSTUS	exon	12528259	12528456	.	+	.	ID=g16878.t1.exon3;Parent=g16878.t1;
OY101443.1_Gymnocheta_viridis_genome_assembly,_chromosome:_4	AUGUSTUS	stop_codon	12528454	12528456	.	+	0	ID=g16878.t1.stop1;Parent=g16878.t1;
OY101443.1_Gymnocheta_viridis_genome_assembly,_chromosome:_4	AUGUSTUS	mRNA	12522657	12528456	0.76	+	.	ID=g16878.t2;Parent=g16878;
OY101443.1_Gymnocheta_viridis_genome_assembly,_chromosome:_4	AUGUSTUS	start_codon	12522657	12522659	.	+	0	ID=g16878.t2.start1;Parent=g16878.t2;
OY101443.1_Gymnocheta_viridis_genome_assembly,_chromosome:_4	AUGUSTUS	CDS	12522657	12522745	0.76	+	0	ID=g16878.t2.CDS1;Parent=g16878.t2;
OY101443.1_Gymnocheta_viridis_genome_assembly,_chromosome:_4	AUGUSTUS	exon	12522657	12522745	.	+	.	ID=g16878.t2.exon1;Parent=g16878.t2;
OY101443.1_Gymnocheta_viridis_genome_assembly,_chromosome:_4	AUGUSTUS	intron	12522746	12524893	0.76	+	.	ID=g16878.t2.intron1;Parent=g16878.t2;
OY101443.1_Gymnocheta_viridis_genome_assembly,_chromosome:_4	AUGUSTUS	CDS	12524894	12525425	1	+	1	ID=g16878.t2.CDS2;Parent=g16878.t2;
OY101443.1_Gymnocheta_viridis_genome_assembly,_chromosome:_4	AUGUSTUS	exon	12524894	12525425	.	+	.	ID=g16878.t2.exon2;Parent=g16878.t2;
OY101443.1_Gymnocheta_viridis_genome_assembly,_chromosome:_4	AUGUSTUS	intron	12525426	12525498	1	+	.	ID=g16878.t2.intron2;Parent=g16878.t2;
OY101443.1_Gymnocheta_viridis_genome_assembly,_chromosome:_4	AUGUSTUS	CDS	12525499	12525825	1	+	0	ID=g16878.t2.CDS3;Parent=g16878.t2;
OY101443.1_Gymnocheta_viridis_genome_assembly,_chromosome:_4	AUGUSTUS	exon	12525499	12525825	.	+	.	ID=g16878.t2.exon3;Parent=g16878.t2;
OY101443.1_Gymnocheta_viridis_genome_assembly,_chromosome:_4	AUGUSTUS	intron	12525826	12528258	1	+	.	ID=g16878.t2.intron3;Parent=g16878.t2;
OY101443.1_Gymnocheta_viridis_genome_assembly,_chromosome:_4	AUGUSTUS	CDS	12528259	12528456	1	+	0	ID=g16878.t2.CDS4;Parent=g16878.t2;
OY101443.1_Gymnocheta_viridis_genome_assembly,_chromosome:_4	AUGUSTUS	exon	12528259	12528456	.	+	.	ID=g16878.t2.exon4;Parent=g16878.t2;
OY101443.1_Gymnocheta_viridis_genome_assembly,_chromosome:_4	AUGUSTUS	stop_codon	12528454	12528456	.	+	0	ID=g16878.t2.stop1;Parent=g16878.t2;
OY101443.1_Gymnocheta_viridis_genome_assembly,_chromosome:_4	AUGUSTUS	gene	12551248	12580814	.	+	.	ID=g16879;
OY101443.1_Gymnocheta_viridis_genome_assembly,_chromosome:_4	AUGUSTUS	mRNA	12551248	12580814	0.69	+	.	ID=g16879.t1;Parent=g16879;
OY101443.1_Gymnocheta_viridis_genome_assembly,_chromosome:_4	AUGUSTUS	start_codon	12551248	12551250	.	+	0	ID=g16879.t1.start1;Parent=g16879.t1;
OY101443.1_Gymnocheta_viridis_genome_assembly,_chromosome:_4	AUGUSTUS	CDS	12551248	12551271	0.69	+	0	ID=g16879.t1.CDS1;Parent=g16879.t1;
OY101443.1_Gymnocheta_viridis_genome_assembly,_chromosome:_4	AUGUSTUS	exon	12551248	12551271	.	+	.	ID=g16879.t1.exon1;Parent=g16879.t1;
OY101443.1_Gymnocheta_viridis_genome_assembly,_chromosome:_4	AUGUSTUS	intron	12551272	12556587	0.69	+	.	ID=g16879.t1.intron1;Parent=g16879.t1;
OY101443.1_Gymnocheta_viridis_genome_assembly,_chromosome:_4	AUGUSTUS	CDS	12556588	12556696	1	+	0	ID=g16879.t1.CDS2;Parent=g16879.t1;
OY101443.1_Gymnocheta_viridis_genome_assembly,_chromosome:_4	AUGUSTUS	exon	12556588	12556696	.	+	.	ID=g16879.t1.exon2;Parent=g16879.t1;
OY101443.1_Gymnocheta_viridis_genome_assembly,_chromosome:_4	AUGUSTUS	intron	12556697	12569280	1	+	.	ID=g16879.t1.intron2;Parent=g16879.t1;
OY101443.1_Gymnocheta_viridis_genome_assembly,_chromosome:_4	AUGUSTUS	CDS	12569281	12569448	1	+	2	ID=g16879.t1.CDS3;Parent=g16879.t1;
OY101443.1_Gymnocheta_viridis_genome_assembly,_chromosome:_4	AUGUSTUS	exon	12569281	12569448	.	+	.	ID=g16879.t1.exon3;Parent=g16879.t1;
OY101443.1_Gymnocheta_viridis_genome_assembly,_chromosome:_4	AUGUSTUS	intron	12569449	12574500	1	+	.	ID=g16879.t1.intron3;Parent=g16879.t1;
OY101443.1_Gymnocheta_viridis_genome_assembly,_chromosome:_4	AUGUSTUS	CDS	12574501	12574691	1	+	2	ID=g16879.t1.CDS4;Parent=g16879.t1;
OY101443.1_Gymnocheta_viridis_genome_assembly,_chromosome:_4	AUGUSTUS	exon	12574501	12574691	.	+	.	ID=g16879.t1.exon4;Parent=g16879.t1;
OY101443.1_Gymnocheta_viridis_genome_assembly,_chromosome:_4	AUGUSTUS	intron	12574692	12576607	1	+	.	ID=g16879.t1.intron4;Parent=g16879.t1;
OY101443.1_Gymnocheta_viridis_genome_assembly,_chromosome:_4	AUGUSTUS	CDS	12576608	12576701	1	+	0	ID=g16879.t1.CDS5;Parent=g16879.t1;
OY101443.1_Gymnocheta_viridis_genome_assembly,_chromosome:_4	AUGUSTUS	exon	12576608	12576701	.	+	.	ID=g16879.t1.exon5;Parent=g16879.t1;
OY101443.1_Gymnocheta_viridis_genome_assembly,_chromosome:_4	AUGUSTUS	intron	12576702	12576766	1	+	.	ID=g16879.t1.intron5;Parent=g16879.t1;
OY101443.1_Gymnocheta_viridis_genome_assembly,_chromosome:_4	AUGUSTUS	CDS	12576767	12577152	1	+	2	ID=g16879.t1.CDS6;Parent=g16879.t1;
OY101443.1_Gymnocheta_viridis_genome_assembly,_chromosome:_4	AUGUSTUS	exon	12576767	12577152	.	+	.	ID=g16879.t1.exon6;Parent=g16879.t1;
OY101443.1_Gymnocheta_viridis_genome_assembly,_chromosome:_4	AUGUSTUS	intron	12577153	12577224	1	+	.	ID=g16879.t1.intron6;Parent=g16879.t1;
OY101443.1_Gymnocheta_viridis_genome_assembly,_chromosome:_4	AUGUSTUS	CDS	12577225	12577631	1	+	0	ID=g16879.t1.CDS7;Parent=g16879.t1;
OY101443.1_Gymnocheta_viridis_genome_assembly,_chromosome:_4	AUGUSTUS	exon	12577225	12577631	.	+	.	ID=g16879.t1.exon7;Parent=g16879.t1;
OY101443.1_Gymnocheta_viridis_genome_assembly,_chromosome:_4	AUGUSTUS	intron	12577632	12577699	1	+	.	ID=g16879.t1.intron7;Parent=g16879.t1;
OY101443.1_Gymnocheta_viridis_genome_assembly,_chromosome:_4	AUGUSTUS	CDS	12577700	12577853	1	+	1	ID=g16879.t1.CDS8;Parent=g16879.t1;
OY101443.1_Gymnocheta_viridis_genome_assembly,_chromosome:_4	AUGUSTUS	exon	12577700	12577853	.	+	.	ID=g16879.t1.exon8;Parent=g16879.t1;
OY101443.1_Gymnocheta_viridis_genome_assembly,_chromosome:_4	AUGUSTUS	intron	12577854	12577927	1	+	.	ID=g16879.t1.intron8;Parent=g16879.t1;
OY101443.1_Gymnocheta_viridis_genome_assembly,_chromosome:_4	AUGUSTUS	CDS	12577928	12578208	1	+	0	ID=g16879.t1.CDS9;Parent=g16879.t1;
OY101443.1_Gymnocheta_viridis_genome_assembly,_chromosome:_4	AUGUSTUS	exon	12577928	12578208	.	+	.	ID=g16879.t1.exon9;Parent=g16879.t1;
OY101443.1_Gymnocheta_viridis_genome_assembly,_chromosome:_4	AUGUSTUS	intron	12578209	12578267	1	+	.	ID=g16879.t1.intron9;Parent=g16879.t1;
OY101443.1_Gymnocheta_viridis_genome_assembly,_chromosome:_4	AUGUSTUS	CDS	12578268	12579880	1	+	1	ID=g16879.t1.CDS10;Parent=g16879.t1;
OY101443.1_Gymnocheta_viridis_genome_assembly,_chromosome:_4	AUGUSTUS	exon	12578268	12579880	.	+	.	ID=g16879.t1.exon10;Parent=g16879.t1;
OY101443.1_Gymnocheta_viridis_genome_assembly,_chromosome:_4	AUGUSTUS	intron	12579881	12579947	1	+	.	ID=g16879.t1.intron10;Parent=g16879.t1;
OY101443.1_Gymnocheta_viridis_genome_assembly,_chromosome:_4	AUGUSTUS	CDS	12579948	12580086	1	+	2	ID=g16879.t1.CDS11;Parent=g16879.t1;
OY101443.1_Gymnocheta_viridis_genome_assembly,_chromosome:_4	AUGUSTUS	exon	12579948	12580086	.	+	.	ID=g16879.t1.exon11;Parent=g16879.t1;
OY101443.1_Gymnocheta_viridis_genome_assembly,_chromosome:_4	AUGUSTUS	intron	12580087	12580149	1	+	.	ID=g16879.t1.intron11;Parent=g16879.t1;
OY101443.1_Gymnocheta_viridis_genome_assembly,_chromosome:_4	AUGUSTUS	CDS	12580150	12580513	1	+	1	ID=g16879.t1.CDS12;Parent=g16879.t1;
OY101443.1_Gymnocheta_viridis_genome_assembly,_chromosome:_4	AUGUSTUS	exon	12580150	12580513	.	+	.	ID=g16879.t1.exon12;Parent=g16879.t1;
OY101443.1_Gymnocheta_viridis_genome_assembly,_chromosome:_4	AUGUSTUS	intron	12580514	12580580	1	+	.	ID=g16879.t1.intron12;Parent=g16879.t1;
OY101443.1_Gymnocheta_viridis_genome_assembly,_chromosome:_4	AUGUSTUS	CDS	12580581	12580814	1	+	0	ID=g16879.t1.CDS13;Parent=g16879.t1;
OY101443.1_Gymnocheta_viridis_genome_assembly,_chromosome:_4	AUGUSTUS	exon	12580581	12580814	.	+	.	ID=g16879.t1.exon13;Parent=g16879.t1;
OY101443.1_Gymnocheta_viridis_genome_assembly,_chromosome:_4	AUGUSTUS	stop_codon	12580812	12580814	.	+	0	ID=g16879.t1.stop1;Parent=g16879.t1;
OY101443.1_Gymnocheta_viridis_genome_assembly,_chromosome:_4	AUGUSTUS	mRNA	12551248	12580814	0.56	+	.	ID=g16879.t2;Parent=g16879;
OY101443.1_Gymnocheta_viridis_genome_assembly,_chromosome:_4	AUGUSTUS	start_codon	12551248	12551250	.	+	0	ID=g16879.t2.start1;Parent=g16879.t2;
OY101443.1_Gymnocheta_viridis_genome_assembly,_chromosome:_4	AUGUSTUS	CDS	12551248	12551271	0.57	+	0	ID=g16879.t2.CDS1;Parent=g16879.t2;
OY101443.1_Gymnocheta_viridis_genome_assembly,_chromosome:_4	AUGUSTUS	exon	12551248	12551271	.	+	.	ID=g16879.t2.exon1;Parent=g16879.t2;
OY101443.1_Gymnocheta_viridis_genome_assembly,_chromosome:_4	AUGUSTUS	intron	12551272	12556587	0.57	+	.	ID=g16879.t2.intron1;Parent=g16879.t2;
OY101443.1_Gymnocheta_viridis_genome_assembly,_chromosome:_4	AUGUSTUS	CDS	12556588	12556696	1	+	0	ID=g16879.t2.CDS2;Parent=g16879.t2;
OY101443.1_Gymnocheta_viridis_genome_assembly,_chromosome:_4	AUGUSTUS	exon	12556588	12556696	.	+	.	ID=g16879.t2.exon2;Parent=g16879.t2;
OY101443.1_Gymnocheta_viridis_genome_assembly,_chromosome:_4	AUGUSTUS	intron	12556697	12569280	1	+	.	ID=g16879.t2.intron2;Parent=g16879.t2;
OY101443.1_Gymnocheta_viridis_genome_assembly,_chromosome:_4	AUGUSTUS	CDS	12569281	12569448	1	+	2	ID=g16879.t2.CDS3;Parent=g16879.t2;
OY101443.1_Gymnocheta_viridis_genome_assembly,_chromosome:_4	AUGUSTUS	exon	12569281	12569448	.	+	.	ID=g16879.t2.exon3;Parent=g16879.t2;
OY101443.1_Gymnocheta_viridis_genome_assembly,_chromosome:_4	AUGUSTUS	intron	12569449	12569616	0.99	+	.	ID=g16879.t2.intron3;Parent=g16879.t2;
OY101443.1_Gymnocheta_viridis_genome_assembly,_chromosome:_4	AUGUSTUS	CDS	12569617	12569964	0.99	+	2	ID=g16879.t2.CDS4;Parent=g16879.t2;
OY101443.1_Gymnocheta_viridis_genome_assembly,_chromosome:_4	AUGUSTUS	exon	12569617	12569964	.	+	.	ID=g16879.t2.exon4;Parent=g16879.t2;
OY101443.1_Gymnocheta_viridis_genome_assembly,_chromosome:_4	AUGUSTUS	intron	12569965	12574500	1	+	.	ID=g16879.t2.intron4;Parent=g16879.t2;
OY101443.1_Gymnocheta_viridis_genome_assembly,_chromosome:_4	AUGUSTUS	CDS	12574501	12574691	1	+	2	ID=g16879.t2.CDS5;Parent=g16879.t2;
OY101443.1_Gymnocheta_viridis_genome_assembly,_chromosome:_4	AUGUSTUS	exon	12574501	12574691	.	+	.	ID=g16879.t2.exon5;Parent=g16879.t2;
OY101443.1_Gymnocheta_viridis_genome_assembly,_chromosome:_4	AUGUSTUS	intron	12574692	12576607	1	+	.	ID=g16879.t2.intron5;Parent=g16879.t2;
OY101443.1_Gymnocheta_viridis_genome_assembly,_chromosome:_4	AUGUSTUS	CDS	12576608	12576701	1	+	0	ID=g16879.t2.CDS6;Parent=g16879.t2;
OY101443.1_Gymnocheta_viridis_genome_assembly,_chromosome:_4	AUGUSTUS	exon	12576608	12576701	.	+	.	ID=g16879.t2.exon6;Parent=g16879.t2;
OY101443.1_Gymnocheta_viridis_genome_assembly,_chromosome:_4	AUGUSTUS	intron	12576702	12576766	1	+	.	ID=g16879.t2.intron6;Parent=g16879.t2;
OY101443.1_Gymnocheta_viridis_genome_assembly,_chromosome:_4	AUGUSTUS	CDS	12576767	12577152	1	+	2	ID=g16879.t2.CDS7;Parent=g16879.t2;
OY101443.1_Gymnocheta_viridis_genome_assembly,_chromosome:_4	AUGUSTUS	exon	12576767	12577152	.	+	.	ID=g16879.t2.exon7;Parent=g16879.t2;
OY101443.1_Gymnocheta_viridis_genome_assembly,_chromosome:_4	AUGUSTUS	intron	12577153	12577224	1	+	.	ID=g16879.t2.intron7;Parent=g16879.t2;
OY101443.1_Gymnocheta_viridis_genome_assembly,_chromosome:_4	AUGUSTUS	CDS	12577225	12577631	1	+	0	ID=g16879.t2.CDS8;Parent=g16879.t2;
OY101443.1_Gymnocheta_viridis_genome_assembly,_chromosome:_4	AUGUSTUS	exon	12577225	12577631	.	+	.	ID=g16879.t2.exon8;Parent=g16879.t2;
OY101443.1_Gymnocheta_viridis_genome_assembly,_chromosome:_4	AUGUSTUS	intron	12577632	12577699	1	+	.	ID=g16879.t2.intron8;Parent=g16879.t2;
OY101443.1_Gymnocheta_viridis_genome_assembly,_chromosome:_4	AUGUSTUS	CDS	12577700	12577853	1	+	1	ID=g16879.t2.CDS9;Parent=g16879.t2;
OY101443.1_Gymnocheta_viridis_genome_assembly,_chromosome:_4	AUGUSTUS	exon	12577700	12577853	.	+	.	ID=g16879.t2.exon9;Parent=g16879.t2;
OY101443.1_Gymnocheta_viridis_genome_assembly,_chromosome:_4	AUGUSTUS	intron	12577854	12577927	1	+	.	ID=g16879.t2.intron9;Parent=g16879.t2;
OY101443.1_Gymnocheta_viridis_genome_assembly,_chromosome:_4	AUGUSTUS	CDS	12577928	12578208	1	+	0	ID=g16879.t2.CDS10;Parent=g16879.t2;
OY101443.1_Gymnocheta_viridis_genome_assembly,_chromosome:_4	AUGUSTUS	exon	12577928	12578208	.	+	.	ID=g16879.t2.exon10;Parent=g16879.t2;
OY101443.1_Gymnocheta_viridis_genome_assembly,_chromosome:_4	AUGUSTUS	intron	12578209	12578267	1	+	.	ID=g16879.t2.intron10;Parent=g16879.t2;
OY101443.1_Gymnocheta_viridis_genome_assembly,_chromosome:_4	AUGUSTUS	CDS	12578268	12579880	1	+	1	ID=g16879.t2.CDS11;Parent=g16879.t2;
OY101443.1_Gymnocheta_viridis_genome_assembly,_chromosome:_4	AUGUSTUS	exon	12578268	12579880	.	+	.	ID=g16879.t2.exon11;Parent=g16879.t2;
OY101443.1_Gymnocheta_viridis_genome_assembly,_chromosome:_4	AUGUSTUS	intron	12579881	12579947	1	+	.	ID=g16879.t2.intron11;Parent=g16879.t2;
OY101443.1_Gymnocheta_viridis_genome_assembly,_chromosome:_4	AUGUSTUS	CDS	12579948	12580086	1	+	2	ID=g16879.t2.CDS12;Parent=g16879.t2;
OY101443.1_Gymnocheta_viridis_genome_assembly,_chromosome:_4	AUGUSTUS	exon	12579948	12580086	.	+	.	ID=g16879.t2.exon12;Parent=g16879.t2;
OY101443.1_Gymnocheta_viridis_genome_assembly,_chromosome:_4	AUGUSTUS	intron	12580087	12580149	1	+	.	ID=g16879.t2.intron12;Parent=g16879.t2;
OY101443.1_Gymnocheta_viridis_genome_assembly,_chromosome:_4	AUGUSTUS	CDS	12580150	12580513	1	+	1	ID=g16879.t2.CDS13;Parent=g16879.t2;
OY101443.1_Gymnocheta_viridis_genome_assembly,_chromosome:_4	AUGUSTUS	exon	12580150	12580513	.	+	.	ID=g16879.t2.exon13;Parent=g16879.t2;
OY101443.1_Gymnocheta_viridis_genome_assembly,_chromosome:_4	AUGUSTUS	intron	12580514	12580580	1	+	.	ID=g16879.t2.intron13;Parent=g16879.t2;
OY101443.1_Gymnocheta_viridis_genome_assembly,_chromosome:_4	AUGUSTUS	CDS	12580581	12580814	1	+	0	ID=g16879.t2.CDS14;Parent=g16879.t2;
OY101443.1_Gymnocheta_viridis_genome_assembly,_chromosome:_4	AUGUSTUS	exon	12580581	12580814	.	+	.	ID=g16879.t2.exon14;Parent=g16879.t2;
OY101443.1_Gymnocheta_viridis_genome_assembly,_chromosome:_4	AUGUSTUS	stop_codon	12580812	12580814	.	+	0	ID=g16879.t2.stop1;Parent=g16879.t2;
OY101443.1_Gymnocheta_viridis_genome_assembly,_chromosome:_4	AUGUSTUS	gene	12582773	12584465	.	+	.	ID=g16880;
OY101443.1_Gymnocheta_viridis_genome_assembly,_chromosome:_4	AUGUSTUS	mRNA	12582773	12584465	0.69	+	.	ID=g16880.t1;Parent=g16880;
OY101443.1_Gymnocheta_viridis_genome_assembly,_chromosome:_4	AUGUSTUS	start_codon	12582773	12582775	.	+	0	ID=g16880.t1.start1;Parent=g16880.t1;
OY101443.1_Gymnocheta_viridis_genome_assembly,_chromosome:_4	AUGUSTUS	CDS	12582773	12583191	0.96	+	0	ID=g16880.t1.CDS1;Parent=g16880.t1;
OY101443.1_Gymnocheta_viridis_genome_assembly,_chromosome:_4	AUGUSTUS	exon	12582773	12583191	.	+	.	ID=g16880.t1.exon1;Parent=g16880.t1;
OY101443.1_Gymnocheta_viridis_genome_assembly,_chromosome:_4	AUGUSTUS	intron	12583192	12583302	0.69	+	.	ID=g16880.t1.intron1;Parent=g16880.t1;
OY101443.1_Gymnocheta_viridis_genome_assembly,_chromosome:_4	AUGUSTUS	CDS	12583303	12583359	0.69	+	1	ID=g16880.t1.CDS2;Parent=g16880.t1;
OY101443.1_Gymnocheta_viridis_genome_assembly,_chromosome:_4	AUGUSTUS	exon	12583303	12583359	.	+	.	ID=g16880.t1.exon2;Parent=g16880.t1;
OY101443.1_Gymnocheta_viridis_genome_assembly,_chromosome:_4	AUGUSTUS	intron	12583360	12583433	0.72	+	.	ID=g16880.t1.intron2;Parent=g16880.t1;
OY101443.1_Gymnocheta_viridis_genome_assembly,_chromosome:_4	AUGUSTUS	CDS	12583434	12583517	0.99	+	1	ID=g16880.t1.CDS3;Parent=g16880.t1;
OY101443.1_Gymnocheta_viridis_genome_assembly,_chromosome:_4	AUGUSTUS	exon	12583434	12583517	.	+	.	ID=g16880.t1.exon3;Parent=g16880.t1;
OY101443.1_Gymnocheta_viridis_genome_assembly,_chromosome:_4	AUGUSTUS	intron	12583518	12583576	1	+	.	ID=g16880.t1.intron3;Parent=g16880.t1;
OY101443.1_Gymnocheta_viridis_genome_assembly,_chromosome:_4	AUGUSTUS	CDS	12583577	12584465	1	+	1	ID=g16880.t1.CDS4;Parent=g16880.t1;
OY101443.1_Gymnocheta_viridis_genome_assembly,_chromosome:_4	AUGUSTUS	exon	12583577	12584465	.	+	.	ID=g16880.t1.exon4;Parent=g16880.t1;
OY101443.1_Gymnocheta_viridis_genome_assembly,_chromosome:_4	AUGUSTUS	stop_codon	12584463	12584465	.	+	0	ID=g16880.t1.stop1;Parent=g16880.t1;
OY101443.1_Gymnocheta_viridis_genome_assembly,_chromosome:_4	AUGUSTUS	gene	12585887	12586975	.	-	.	ID=g16881;
OY101443.1_Gymnocheta_viridis_genome_assembly,_chromosome:_4	AUGUSTUS	mRNA	12585887	12586975	1	-	.	ID=g16881.t1;Parent=g16881;
OY101443.1_Gymnocheta_viridis_genome_assembly,_chromosome:_4	AUGUSTUS	stop_codon	12585887	12585889	.	-	0	ID=g16881.t1.stop1;Parent=g16881.t1;
OY101443.1_Gymnocheta_viridis_genome_assembly,_chromosome:_4	AUGUSTUS	CDS	12585887	12586189	1	-	0	ID=g16881.t1.CDS1;Parent=g16881.t1;
OY101443.1_Gymnocheta_viridis_genome_assembly,_chromosome:_4	AUGUSTUS	exon	12585887	12586189	.	-	.	ID=g16881.t1.exon1;Parent=g16881.t1;
OY101443.1_Gymnocheta_viridis_genome_assembly,_chromosome:_4	AUGUSTUS	intron	12586190	12586262	1	-	.	ID=g16881.t1.intron1;Parent=g16881.t1;
OY101443.1_Gymnocheta_viridis_genome_assembly,_chromosome:_4	AUGUSTUS	CDS	12586263	12586681	1	-	2	ID=g16881.t1.CDS2;Parent=g16881.t1;
OY101443.1_Gymnocheta_viridis_genome_assembly,_chromosome:_4	AUGUSTUS	exon	12586263	12586681	.	-	.	ID=g16881.t1.exon2;Parent=g16881.t1;
OY101443.1_Gymnocheta_viridis_genome_assembly,_chromosome:_4	AUGUSTUS	intron	12586682	12586806	1	-	.	ID=g16881.t1.intron2;Parent=g16881.t1;
OY101443.1_Gymnocheta_viridis_genome_assembly,_chromosome:_4	AUGUSTUS	CDS	12586807	12586975	1	-	0	ID=g16881.t1.CDS3;Parent=g16881.t1;
OY101443.1_Gymnocheta_viridis_genome_assembly,_chromosome:_4	AUGUSTUS	exon	12586807	12586975	.	-	.	ID=g16881.t1.exon3;Parent=g16881.t1;
OY101443.1_Gymnocheta_viridis_genome_assembly,_chromosome:_4	AUGUSTUS	start_codon	12586973	12586975	.	-	0	ID=g16881.t1.start1;Parent=g16881.t1;
OY101443.1_Gymnocheta_viridis_genome_assembly,_chromosome:_4	AUGUSTUS	gene	12587273	12590730	.	+	.	ID=g16882;
OY101443.1_Gymnocheta_viridis_genome_assembly,_chromosome:_4	AUGUSTUS	mRNA	12587273	12590730	1	+	.	ID=g16882.t1;Parent=g16882;
OY101443.1_Gymnocheta_viridis_genome_assembly,_chromosome:_4	AUGUSTUS	start_codon	12587273	12587275	.	+	0	ID=g16882.t1.start1;Parent=g16882.t1;
OY101443.1_Gymnocheta_viridis_genome_assembly,_chromosome:_4	AUGUSTUS	CDS	12587273	12587727	1	+	0	ID=g16882.t1.CDS1;Parent=g16882.t1;
OY101443.1_Gymnocheta_viridis_genome_assembly,_chromosome:_4	AUGUSTUS	exon	12587273	12587727	.	+	.	ID=g16882.t1.exon1;Parent=g16882.t1;
OY101443.1_Gymnocheta_viridis_genome_assembly,_chromosome:_4	AUGUSTUS	intron	12587728	12588098	1	+	.	ID=g16882.t1.intron1;Parent=g16882.t1;
OY101443.1_Gymnocheta_viridis_genome_assembly,_chromosome:_4	AUGUSTUS	CDS	12588099	12588170	1	+	1	ID=g16882.t1.CDS2;Parent=g16882.t1;
OY101443.1_Gymnocheta_viridis_genome_assembly,_chromosome:_4	AUGUSTUS	exon	12588099	12588170	.	+	.	ID=g16882.t1.exon2;Parent=g16882.t1;
OY101443.1_Gymnocheta_viridis_genome_assembly,_chromosome:_4	AUGUSTUS	intron	12588171	12588225	1	+	.	ID=g16882.t1.intron2;Parent=g16882.t1;
OY101443.1_Gymnocheta_viridis_genome_assembly,_chromosome:_4	AUGUSTUS	CDS	12588226	12588843	1	+	1	ID=g16882.t1.CDS3;Parent=g16882.t1;
OY101443.1_Gymnocheta_viridis_genome_assembly,_chromosome:_4	AUGUSTUS	exon	12588226	12588843	.	+	.	ID=g16882.t1.exon3;Parent=g16882.t1;
OY101443.1_Gymnocheta_viridis_genome_assembly,_chromosome:_4	AUGUSTUS	intron	12588844	12588898	1	+	.	ID=g16882.t1.intron3;Parent=g16882.t1;
OY101443.1_Gymnocheta_viridis_genome_assembly,_chromosome:_4	AUGUSTUS	CDS	12588899	12588991	1	+	1	ID=g16882.t1.CDS4;Parent=g16882.t1;
OY101443.1_Gymnocheta_viridis_genome_assembly,_chromosome:_4	AUGUSTUS	exon	12588899	12588991	.	+	.	ID=g16882.t1.exon4;Parent=g16882.t1;
OY101443.1_Gymnocheta_viridis_genome_assembly,_chromosome:_4	AUGUSTUS	intron	12588992	12589048	1	+	.	ID=g16882.t1.intron4;Parent=g16882.t1;
OY101443.1_Gymnocheta_viridis_genome_assembly,_chromosome:_4	AUGUSTUS	CDS	12589049	12589909	1	+	1	ID=g16882.t1.CDS5;Parent=g16882.t1;
OY101443.1_Gymnocheta_viridis_genome_assembly,_chromosome:_4	AUGUSTUS	exon	12589049	12589909	.	+	.	ID=g16882.t1.exon5;Parent=g16882.t1;
OY101443.1_Gymnocheta_viridis_genome_assembly,_chromosome:_4	AUGUSTUS	intron	12589910	12590372	1	+	.	ID=g16882.t1.intron5;Parent=g16882.t1;
OY101443.1_Gymnocheta_viridis_genome_assembly,_chromosome:_4	AUGUSTUS	CDS	12590373	12590730	1	+	1	ID=g16882.t1.CDS6;Parent=g16882.t1;
OY101443.1_Gymnocheta_viridis_genome_assembly,_chromosome:_4	AUGUSTUS	exon	12590373	12590730	.	+	.	ID=g16882.t1.exon6;Parent=g16882.t1;
OY101443.1_Gymnocheta_viridis_genome_assembly,_chromosome:_4	AUGUSTUS	stop_codon	12590728	12590730	.	+	0	ID=g16882.t1.stop1;Parent=g16882.t1;
OY101443.1_Gymnocheta_viridis_genome_assembly,_chromosome:_4	AUGUSTUS	gene	12591482	12593784	.	+	.	ID=g16883;
OY101443.1_Gymnocheta_viridis_genome_assembly,_chromosome:_4	AUGUSTUS	mRNA	12591482	12593784	1	+	.	ID=g16883.t1;Parent=g16883;
OY101443.1_Gymnocheta_viridis_genome_assembly,_chromosome:_4	AUGUSTUS	start_codon	12591482	12591484	.	+	0	ID=g16883.t1.start1;Parent=g16883.t1;
OY101443.1_Gymnocheta_viridis_genome_assembly,_chromosome:_4	AUGUSTUS	CDS	12591482	12591966	1	+	0	ID=g16883.t1.CDS1;Parent=g16883.t1;
OY101443.1_Gymnocheta_viridis_genome_assembly,_chromosome:_4	AUGUSTUS	exon	12591482	12591966	.	+	.	ID=g16883.t1.exon1;Parent=g16883.t1;
OY101443.1_Gymnocheta_viridis_genome_assembly,_chromosome:_4	AUGUSTUS	intron	12591967	12592070	1	+	.	ID=g16883.t1.intron1;Parent=g16883.t1;
OY101443.1_Gymnocheta_viridis_genome_assembly,_chromosome:_4	AUGUSTUS	CDS	12592071	12592327	1	+	1	ID=g16883.t1.CDS2;Parent=g16883.t1;
OY101443.1_Gymnocheta_viridis_genome_assembly,_chromosome:_4	AUGUSTUS	exon	12592071	12592327	.	+	.	ID=g16883.t1.exon2;Parent=g16883.t1;
OY101443.1_Gymnocheta_viridis_genome_assembly,_chromosome:_4	AUGUSTUS	intron	12592328	12592402	1	+	.	ID=g16883.t1.intron2;Parent=g16883.t1;
OY101443.1_Gymnocheta_viridis_genome_assembly,_chromosome:_4	AUGUSTUS	CDS	12592403	12592787	1	+	2	ID=g16883.t1.CDS3;Parent=g16883.t1;
OY101443.1_Gymnocheta_viridis_genome_assembly,_chromosome:_4	AUGUSTUS	exon	12592403	12592787	.	+	.	ID=g16883.t1.exon3;Parent=g16883.t1;
OY101443.1_Gymnocheta_viridis_genome_assembly,_chromosome:_4	AUGUSTUS	intron	12592788	12592851	1	+	.	ID=g16883.t1.intron3;Parent=g16883.t1;
OY101443.1_Gymnocheta_viridis_genome_assembly,_chromosome:_4	AUGUSTUS	CDS	12592852	12593138	1	+	1	ID=g16883.t1.CDS4;Parent=g16883.t1;
OY101443.1_Gymnocheta_viridis_genome_assembly,_chromosome:_4	AUGUSTUS	exon	12592852	12593138	.	+	.	ID=g16883.t1.exon4;Parent=g16883.t1;
OY101443.1_Gymnocheta_viridis_genome_assembly,_chromosome:_4	AUGUSTUS	intron	12593139	12593200	1	+	.	ID=g16883.t1.intron4;Parent=g16883.t1;
OY101443.1_Gymnocheta_viridis_genome_assembly,_chromosome:_4	AUGUSTUS	CDS	12593201	12593534	1	+	2	ID=g16883.t1.CDS5;Parent=g16883.t1;
OY101443.1_Gymnocheta_viridis_genome_assembly,_chromosome:_4	AUGUSTUS	exon	12593201	12593534	.	+	.	ID=g16883.t1.exon5;Parent=g16883.t1;
OY101443.1_Gymnocheta_viridis_genome_assembly,_chromosome:_4	AUGUSTUS	intron	12593535	12593612	1	+	.	ID=g16883.t1.intron5;Parent=g16883.t1;
OY101443.1_Gymnocheta_viridis_genome_assembly,_chromosome:_4	AUGUSTUS	CDS	12593613	12593784	1	+	1	ID=g16883.t1.CDS6;Parent=g16883.t1;
OY101443.1_Gymnocheta_viridis_genome_assembly,_chromosome:_4	AUGUSTUS	exon	12593613	12593784	.	+	.	ID=g16883.t1.exon6;Parent=g16883.t1;
OY101443.1_Gymnocheta_viridis_genome_assembly,_chromosome:_4	AUGUSTUS	stop_codon	12593782	12593784	.	+	0	ID=g16883.t1.stop1;Parent=g16883.t1;
OY101443.1_Gymnocheta_viridis_genome_assembly,_chromosome:_4	AUGUSTUS	gene	12596475	12599042	.	+	.	ID=g16884;
OY101443.1_Gymnocheta_viridis_genome_assembly,_chromosome:_4	AUGUSTUS	mRNA	12596475	12599042	0.98	+	.	ID=g16884.t1;Parent=g16884;
OY101443.1_Gymnocheta_viridis_genome_assembly,_chromosome:_4	AUGUSTUS	start_codon	12596475	12596477	.	+	0	ID=g16884.t1.start1;Parent=g16884.t1;
OY101443.1_Gymnocheta_viridis_genome_assembly,_chromosome:_4	AUGUSTUS	CDS	12596475	12596944	1	+	0	ID=g16884.t1.CDS1;Parent=g16884.t1;
OY101443.1_Gymnocheta_viridis_genome_assembly,_chromosome:_4	AUGUSTUS	exon	12596475	12596944	.	+	.	ID=g16884.t1.exon1;Parent=g16884.t1;
OY101443.1_Gymnocheta_viridis_genome_assembly,_chromosome:_4	AUGUSTUS	intron	12596945	12596997	1	+	.	ID=g16884.t1.intron1;Parent=g16884.t1;
OY101443.1_Gymnocheta_viridis_genome_assembly,_chromosome:_4	AUGUSTUS	CDS	12596998	12597309	0.98	+	1	ID=g16884.t1.CDS2;Parent=g16884.t1;
OY101443.1_Gymnocheta_viridis_genome_assembly,_chromosome:_4	AUGUSTUS	exon	12596998	12597309	.	+	.	ID=g16884.t1.exon2;Parent=g16884.t1;
OY101443.1_Gymnocheta_viridis_genome_assembly,_chromosome:_4	AUGUSTUS	intron	12597310	12597439	1	+	.	ID=g16884.t1.intron2;Parent=g16884.t1;
OY101443.1_Gymnocheta_viridis_genome_assembly,_chromosome:_4	AUGUSTUS	CDS	12597440	12598281	1	+	1	ID=g16884.t1.CDS3;Parent=g16884.t1;
OY101443.1_Gymnocheta_viridis_genome_assembly,_chromosome:_4	AUGUSTUS	exon	12597440	12598281	.	+	.	ID=g16884.t1.exon3;Parent=g16884.t1;
OY101443.1_Gymnocheta_viridis_genome_assembly,_chromosome:_4	AUGUSTUS	intron	12598282	12598339	1	+	.	ID=g16884.t1.intron3;Parent=g16884.t1;
OY101443.1_Gymnocheta_viridis_genome_assembly,_chromosome:_4	AUGUSTUS	CDS	12598340	12598676	1	+	2	ID=g16884.t1.CDS4;Parent=g16884.t1;
OY101443.1_Gymnocheta_viridis_genome_assembly,_chromosome:_4	AUGUSTUS	exon	12598340	12598676	.	+	.	ID=g16884.t1.exon4;Parent=g16884.t1;
OY101443.1_Gymnocheta_viridis_genome_assembly,_chromosome:_4	AUGUSTUS	intron	12598677	12598735	1	+	.	ID=g16884.t1.intron4;Parent=g16884.t1;
OY101443.1_Gymnocheta_viridis_genome_assembly,_chromosome:_4	AUGUSTUS	CDS	12598736	12599042	1	+	1	ID=g16884.t1.CDS5;Parent=g16884.t1;
OY101443.1_Gymnocheta_viridis_genome_assembly,_chromosome:_4	AUGUSTUS	exon	12598736	12599042	.	+	.	ID=g16884.t1.exon5;Parent=g16884.t1;
OY101443.1_Gymnocheta_viridis_genome_assembly,_chromosome:_4	AUGUSTUS	stop_codon	12599040	12599042	.	+	0	ID=g16884.t1.stop1;Parent=g16884.t1;
OY101443.1_Gymnocheta_viridis_genome_assembly,_chromosome:_4	AUGUSTUS	gene	12599869	12602943	.	+	.	ID=g16885;
OY101443.1_Gymnocheta_viridis_genome_assembly,_chromosome:_4	AUGUSTUS	mRNA	12599869	12602943	0.77	+	.	ID=g16885.t1;Parent=g16885;
OY101443.1_Gymnocheta_viridis_genome_assembly,_chromosome:_4	AUGUSTUS	start_codon	12599869	12599871	.	+	0	ID=g16885.t1.start1;Parent=g16885.t1;
OY101443.1_Gymnocheta_viridis_genome_assembly,_chromosome:_4	AUGUSTUS	CDS	12599869	12600398	1	+	0	ID=g16885.t1.CDS1;Parent=g16885.t1;
OY101443.1_Gymnocheta_viridis_genome_assembly,_chromosome:_4	AUGUSTUS	exon	12599869	12600398	.	+	.	ID=g16885.t1.exon1;Parent=g16885.t1;
OY101443.1_Gymnocheta_viridis_genome_assembly,_chromosome:_4	AUGUSTUS	intron	12600399	12600452	1	+	.	ID=g16885.t1.intron1;Parent=g16885.t1;
OY101443.1_Gymnocheta_viridis_genome_assembly,_chromosome:_4	AUGUSTUS	CDS	12600453	12601003	1	+	1	ID=g16885.t1.CDS2;Parent=g16885.t1;
OY101443.1_Gymnocheta_viridis_genome_assembly,_chromosome:_4	AUGUSTUS	exon	12600453	12601003	.	+	.	ID=g16885.t1.exon2;Parent=g16885.t1;
OY101443.1_Gymnocheta_viridis_genome_assembly,_chromosome:_4	AUGUSTUS	intron	12601004	12602306	1	+	.	ID=g16885.t1.intron2;Parent=g16885.t1;
OY101443.1_Gymnocheta_viridis_genome_assembly,_chromosome:_4	AUGUSTUS	CDS	12602307	12602640	1	+	2	ID=g16885.t1.CDS3;Parent=g16885.t1;
OY101443.1_Gymnocheta_viridis_genome_assembly,_chromosome:_4	AUGUSTUS	exon	12602307	12602640	.	+	.	ID=g16885.t1.exon3;Parent=g16885.t1;
OY101443.1_Gymnocheta_viridis_genome_assembly,_chromosome:_4	AUGUSTUS	intron	12602641	12602690	1	+	.	ID=g16885.t1.intron3;Parent=g16885.t1;
OY101443.1_Gymnocheta_viridis_genome_assembly,_chromosome:_4	AUGUSTUS	CDS	12602691	12602943	0.77	+	1	ID=g16885.t1.CDS4;Parent=g16885.t1;
OY101443.1_Gymnocheta_viridis_genome_assembly,_chromosome:_4	AUGUSTUS	exon	12602691	12602943	.	+	.	ID=g16885.t1.exon4;Parent=g16885.t1;
OY101443.1_Gymnocheta_viridis_genome_assembly,_chromosome:_4	AUGUSTUS	stop_codon	12602941	12602943	.	+	0	ID=g16885.t1.stop1;Parent=g16885.t1;
OY101443.1_Gymnocheta_viridis_genome_assembly,_chromosome:_4	AUGUSTUS	gene	12603795	12605907	.	+	.	ID=g16886;
OY101443.1_Gymnocheta_viridis_genome_assembly,_chromosome:_4	AUGUSTUS	mRNA	12603795	12605907	0.98	+	.	ID=g16886.t1;Parent=g16886;
OY101443.1_Gymnocheta_viridis_genome_assembly,_chromosome:_4	AUGUSTUS	start_codon	12603795	12603797	.	+	0	ID=g16886.t1.start1;Parent=g16886.t1;
OY101443.1_Gymnocheta_viridis_genome_assembly,_chromosome:_4	AUGUSTUS	CDS	12603795	12604342	1	+	0	ID=g16886.t1.CDS1;Parent=g16886.t1;
OY101443.1_Gymnocheta_viridis_genome_assembly,_chromosome:_4	AUGUSTUS	exon	12603795	12604342	.	+	.	ID=g16886.t1.exon1;Parent=g16886.t1;
OY101443.1_Gymnocheta_viridis_genome_assembly,_chromosome:_4	AUGUSTUS	intron	12604343	12604398	1	+	.	ID=g16886.t1.intron1;Parent=g16886.t1;
OY101443.1_Gymnocheta_viridis_genome_assembly,_chromosome:_4	AUGUSTUS	CDS	12604399	12604952	1	+	1	ID=g16886.t1.CDS2;Parent=g16886.t1;
OY101443.1_Gymnocheta_viridis_genome_assembly,_chromosome:_4	AUGUSTUS	exon	12604399	12604952	.	+	.	ID=g16886.t1.exon2;Parent=g16886.t1;
OY101443.1_Gymnocheta_viridis_genome_assembly,_chromosome:_4	AUGUSTUS	intron	12604953	12605176	1	+	.	ID=g16886.t1.intron2;Parent=g16886.t1;
OY101443.1_Gymnocheta_viridis_genome_assembly,_chromosome:_4	AUGUSTUS	CDS	12605177	12605510	1	+	2	ID=g16886.t1.CDS3;Parent=g16886.t1;
OY101443.1_Gymnocheta_viridis_genome_assembly,_chromosome:_4	AUGUSTUS	exon	12605177	12605510	.	+	.	ID=g16886.t1.exon3;Parent=g16886.t1;
OY101443.1_Gymnocheta_viridis_genome_assembly,_chromosome:_4	AUGUSTUS	intron	12605511	12605570	1	+	.	ID=g16886.t1.intron3;Parent=g16886.t1;
OY101443.1_Gymnocheta_viridis_genome_assembly,_chromosome:_4	AUGUSTUS	CDS	12605571	12605907	0.98	+	1	ID=g16886.t1.CDS4;Parent=g16886.t1;
OY101443.1_Gymnocheta_viridis_genome_assembly,_chromosome:_4	AUGUSTUS	exon	12605571	12605907	.	+	.	ID=g16886.t1.exon4;Parent=g16886.t1;
OY101443.1_Gymnocheta_viridis_genome_assembly,_chromosome:_4	AUGUSTUS	stop_codon	12605905	12605907	.	+	0	ID=g16886.t1.stop1;Parent=g16886.t1;
OY101443.1_Gymnocheta_viridis_genome_assembly,_chromosome:_4	AUGUSTUS	gene	12640484	12696614	.	-	.	ID=g16887;
OY101443.1_Gymnocheta_viridis_genome_assembly,_chromosome:_4	AUGUSTUS	mRNA	12640484	12696614	0.27	-	.	ID=g16887.t1;Parent=g16887;
OY101443.1_Gymnocheta_viridis_genome_assembly,_chromosome:_4	AUGUSTUS	stop_codon	12640484	12640486	.	-	0	ID=g16887.t1.stop1;Parent=g16887.t1;
OY101443.1_Gymnocheta_viridis_genome_assembly,_chromosome:_4	AUGUSTUS	CDS	12640484	12640618	1	-	0	ID=g16887.t1.CDS1;Parent=g16887.t1;
OY101443.1_Gymnocheta_viridis_genome_assembly,_chromosome:_4	AUGUSTUS	exon	12640484	12640618	.	-	.	ID=g16887.t1.exon1;Parent=g16887.t1;
OY101443.1_Gymnocheta_viridis_genome_assembly,_chromosome:_4	AUGUSTUS	intron	12640619	12642913	1	-	.	ID=g16887.t1.intron1;Parent=g16887.t1;
OY101443.1_Gymnocheta_viridis_genome_assembly,_chromosome:_4	AUGUSTUS	CDS	12642914	12643072	1	-	0	ID=g16887.t1.CDS2;Parent=g16887.t1;
OY101443.1_Gymnocheta_viridis_genome_assembly,_chromosome:_4	AUGUSTUS	exon	12642914	12643072	.	-	.	ID=g16887.t1.exon2;Parent=g16887.t1;
OY101443.1_Gymnocheta_viridis_genome_assembly,_chromosome:_4	AUGUSTUS	intron	12643073	12644504	0.99	-	.	ID=g16887.t1.intron2;Parent=g16887.t1;
OY101443.1_Gymnocheta_viridis_genome_assembly,_chromosome:_4	AUGUSTUS	CDS	12644505	12644575	0.99	-	2	ID=g16887.t1.CDS3;Parent=g16887.t1;
OY101443.1_Gymnocheta_viridis_genome_assembly,_chromosome:_4	AUGUSTUS	exon	12644505	12644575	.	-	.	ID=g16887.t1.exon3;Parent=g16887.t1;
OY101443.1_Gymnocheta_viridis_genome_assembly,_chromosome:_4	AUGUSTUS	intron	12644576	12647870	0.99	-	.	ID=g16887.t1.intron3;Parent=g16887.t1;
OY101443.1_Gymnocheta_viridis_genome_assembly,_chromosome:_4	AUGUSTUS	CDS	12647871	12648408	0.66	-	0	ID=g16887.t1.CDS4;Parent=g16887.t1;
OY101443.1_Gymnocheta_viridis_genome_assembly,_chromosome:_4	AUGUSTUS	exon	12647871	12648408	.	-	.	ID=g16887.t1.exon4;Parent=g16887.t1;
OY101443.1_Gymnocheta_viridis_genome_assembly,_chromosome:_4	AUGUSTUS	intron	12648409	12649678	0.44	-	.	ID=g16887.t1.intron4;Parent=g16887.t1;
OY101443.1_Gymnocheta_viridis_genome_assembly,_chromosome:_4	AUGUSTUS	CDS	12649679	12649762	0.67	-	0	ID=g16887.t1.CDS5;Parent=g16887.t1;
OY101443.1_Gymnocheta_viridis_genome_assembly,_chromosome:_4	AUGUSTUS	exon	12649679	12649762	.	-	.	ID=g16887.t1.exon5;Parent=g16887.t1;
OY101443.1_Gymnocheta_viridis_genome_assembly,_chromosome:_4	AUGUSTUS	intron	12649763	12650359	0.67	-	.	ID=g16887.t1.intron5;Parent=g16887.t1;
OY101443.1_Gymnocheta_viridis_genome_assembly,_chromosome:_4	AUGUSTUS	CDS	12650360	12650457	1	-	2	ID=g16887.t1.CDS6;Parent=g16887.t1;
OY101443.1_Gymnocheta_viridis_genome_assembly,_chromosome:_4	AUGUSTUS	exon	12650360	12650457	.	-	.	ID=g16887.t1.exon6;Parent=g16887.t1;
OY101443.1_Gymnocheta_viridis_genome_assembly,_chromosome:_4	AUGUSTUS	intron	12650458	12653131	1	-	.	ID=g16887.t1.intron6;Parent=g16887.t1;
OY101443.1_Gymnocheta_viridis_genome_assembly,_chromosome:_4	AUGUSTUS	CDS	12653132	12653268	1	-	1	ID=g16887.t1.CDS7;Parent=g16887.t1;
OY101443.1_Gymnocheta_viridis_genome_assembly,_chromosome:_4	AUGUSTUS	exon	12653132	12653268	.	-	.	ID=g16887.t1.exon7;Parent=g16887.t1;
OY101443.1_Gymnocheta_viridis_genome_assembly,_chromosome:_4	AUGUSTUS	intron	12653269	12653335	1	-	.	ID=g16887.t1.intron7;Parent=g16887.t1;
OY101443.1_Gymnocheta_viridis_genome_assembly,_chromosome:_4	AUGUSTUS	CDS	12653336	12653426	1	-	2	ID=g16887.t1.CDS8;Parent=g16887.t1;
OY101443.1_Gymnocheta_viridis_genome_assembly,_chromosome:_4	AUGUSTUS	exon	12653336	12653426	.	-	.	ID=g16887.t1.exon8;Parent=g16887.t1;
OY101443.1_Gymnocheta_viridis_genome_assembly,_chromosome:_4	AUGUSTUS	intron	12653427	12653495	1	-	.	ID=g16887.t1.intron8;Parent=g16887.t1;
OY101443.1_Gymnocheta_viridis_genome_assembly,_chromosome:_4	AUGUSTUS	CDS	12653496	12653780	1	-	2	ID=g16887.t1.CDS9;Parent=g16887.t1;
OY101443.1_Gymnocheta_viridis_genome_assembly,_chromosome:_4	AUGUSTUS	exon	12653496	12653780	.	-	.	ID=g16887.t1.exon9;Parent=g16887.t1;
OY101443.1_Gymnocheta_viridis_genome_assembly,_chromosome:_4	AUGUSTUS	intron	12653781	12653869	1	-	.	ID=g16887.t1.intron9;Parent=g16887.t1;
OY101443.1_Gymnocheta_viridis_genome_assembly,_chromosome:_4	AUGUSTUS	CDS	12653870	12654048	0.95	-	1	ID=g16887.t1.CDS10;Parent=g16887.t1;
OY101443.1_Gymnocheta_viridis_genome_assembly,_chromosome:_4	AUGUSTUS	exon	12653870	12654048	.	-	.	ID=g16887.t1.exon10;Parent=g16887.t1;
OY101443.1_Gymnocheta_viridis_genome_assembly,_chromosome:_4	AUGUSTUS	intron	12654049	12696522	0.66	-	.	ID=g16887.t1.intron10;Parent=g16887.t1;
OY101443.1_Gymnocheta_viridis_genome_assembly,_chromosome:_4	AUGUSTUS	CDS	12696523	12696614	0.83	-	0	ID=g16887.t1.CDS11;Parent=g16887.t1;
OY101443.1_Gymnocheta_viridis_genome_assembly,_chromosome:_4	AUGUSTUS	exon	12696523	12696614	.	-	.	ID=g16887.t1.exon11;Parent=g16887.t1;
OY101443.1_Gymnocheta_viridis_genome_assembly,_chromosome:_4	AUGUSTUS	start_codon	12696612	12696614	.	-	0	ID=g16887.t1.start1;Parent=g16887.t1;
OY101443.1_Gymnocheta_viridis_genome_assembly,_chromosome:_4	AUGUSTUS	gene	12699836	12700940	.	-	.	ID=g16888;
OY101443.1_Gymnocheta_viridis_genome_assembly,_chromosome:_4	AUGUSTUS	mRNA	12699836	12700940	1	-	.	ID=g16888.t1;Parent=g16888;
OY101443.1_Gymnocheta_viridis_genome_assembly,_chromosome:_4	AUGUSTUS	stop_codon	12699836	12699838	.	-	0	ID=g16888.t1.stop1;Parent=g16888.t1;
OY101443.1_Gymnocheta_viridis_genome_assembly,_chromosome:_4	AUGUSTUS	CDS	12699836	12700091	1	-	1	ID=g16888.t1.CDS1;Parent=g16888.t1;
OY101443.1_Gymnocheta_viridis_genome_assembly,_chromosome:_4	AUGUSTUS	exon	12699836	12700091	.	-	.	ID=g16888.t1.exon1;Parent=g16888.t1;
OY101443.1_Gymnocheta_viridis_genome_assembly,_chromosome:_4	AUGUSTUS	intron	12700092	12700150	1	-	.	ID=g16888.t1.intron1;Parent=g16888.t1;
OY101443.1_Gymnocheta_viridis_genome_assembly,_chromosome:_4	AUGUSTUS	CDS	12700151	12700516	1	-	1	ID=g16888.t1.CDS2;Parent=g16888.t1;
OY101443.1_Gymnocheta_viridis_genome_assembly,_chromosome:_4	AUGUSTUS	exon	12700151	12700516	.	-	.	ID=g16888.t1.exon2;Parent=g16888.t1;
OY101443.1_Gymnocheta_viridis_genome_assembly,_chromosome:_4	AUGUSTUS	intron	12700517	12700584	1	-	.	ID=g16888.t1.intron2;Parent=g16888.t1;
OY101443.1_Gymnocheta_viridis_genome_assembly,_chromosome:_4	AUGUSTUS	CDS	12700585	12700940	1	-	0	ID=g16888.t1.CDS3;Parent=g16888.t1;
OY101443.1_Gymnocheta_viridis_genome_assembly,_chromosome:_4	AUGUSTUS	exon	12700585	12700940	.	-	.	ID=g16888.t1.exon3;Parent=g16888.t1;
OY101443.1_Gymnocheta_viridis_genome_assembly,_chromosome:_4	AUGUSTUS	start_codon	12700938	12700940	.	-	0	ID=g16888.t1.start1;Parent=g16888.t1;
OY101443.1_Gymnocheta_viridis_genome_assembly,_chromosome:_4	GeneMark.hmm3	mRNA	12699836	12700158	.	-	.	ID=g16888.t2;Parent=g16888;
OY101443.1_Gymnocheta_viridis_genome_assembly,_chromosome:_4	GeneMark.hmm3	stop_codon	12699836	12699838	.	-	0	ID=g16888.t2.stop1;Parent=g16888.t2;
OY101443.1_Gymnocheta_viridis_genome_assembly,_chromosome:_4	GeneMark.hmm3	CDS	12699836	12700091	.	-	1	ID=g16888.t2.CDS1;Parent=g16888.t2;
OY101443.1_Gymnocheta_viridis_genome_assembly,_chromosome:_4	GeneMark.hmm3	exon	12699836	12700091	0	-	.	ID=g16888.t2.exon1;Parent=g16888.t2;
OY101443.1_Gymnocheta_viridis_genome_assembly,_chromosome:_4	GeneMark.hmm3	intron	12700092	12700150	.	-	0	ID=g16888.t2.intron1;Parent=g16888.t2;
OY101443.1_Gymnocheta_viridis_genome_assembly,_chromosome:_4	GeneMark.hmm3	CDS	12700151	12700158	.	-	0	ID=g16888.t2.CDS2;Parent=g16888.t2;
OY101443.1_Gymnocheta_viridis_genome_assembly,_chromosome:_4	GeneMark.hmm3	exon	12700151	12700158	0	-	.	ID=g16888.t2.exon2;Parent=g16888.t2;
OY101443.1_Gymnocheta_viridis_genome_assembly,_chromosome:_4	GeneMark.hmm3	start_codon	12700156	12700158	.	-	0	ID=g16888.t2.start1;Parent=g16888.t2;
OY101443.1_Gymnocheta_viridis_genome_assembly,_chromosome:_4	AUGUSTUS	gene	12723301	12724294	.	+	.	ID=g16889;
OY101443.1_Gymnocheta_viridis_genome_assembly,_chromosome:_4	AUGUSTUS	mRNA	12723301	12724294	1	+	.	ID=g16889.t1;Parent=g16889;
OY101443.1_Gymnocheta_viridis_genome_assembly,_chromosome:_4	AUGUSTUS	start_codon	12723301	12723303	.	+	0	ID=g16889.t1.start1;Parent=g16889.t1;
OY101443.1_Gymnocheta_viridis_genome_assembly,_chromosome:_4	AUGUSTUS	CDS	12723301	12723481	1	+	0	ID=g16889.t1.CDS1;Parent=g16889.t1;
OY101443.1_Gymnocheta_viridis_genome_assembly,_chromosome:_4	AUGUSTUS	exon	12723301	12723481	.	+	.	ID=g16889.t1.exon1;Parent=g16889.t1;
OY101443.1_Gymnocheta_viridis_genome_assembly,_chromosome:_4	AUGUSTUS	intron	12723482	12723542	1	+	.	ID=g16889.t1.intron1;Parent=g16889.t1;
OY101443.1_Gymnocheta_viridis_genome_assembly,_chromosome:_4	AUGUSTUS	CDS	12723543	12724294	1	+	2	ID=g16889.t1.CDS2;Parent=g16889.t1;
OY101443.1_Gymnocheta_viridis_genome_assembly,_chromosome:_4	AUGUSTUS	exon	12723543	12724294	.	+	.	ID=g16889.t1.exon2;Parent=g16889.t1;
OY101443.1_Gymnocheta_viridis_genome_assembly,_chromosome:_4	AUGUSTUS	stop_codon	12724292	12724294	.	+	0	ID=g16889.t1.stop1;Parent=g16889.t1;
OY101443.1_Gymnocheta_viridis_genome_assembly,_chromosome:_4	AUGUSTUS	gene	12724567	12725751	.	-	.	ID=g16890;
OY101443.1_Gymnocheta_viridis_genome_assembly,_chromosome:_4	AUGUSTUS	mRNA	12724567	12725751	1	-	.	ID=g16890.t1;Parent=g16890;
OY101443.1_Gymnocheta_viridis_genome_assembly,_chromosome:_4	AUGUSTUS	stop_codon	12724567	12724569	.	-	0	ID=g16890.t1.stop1;Parent=g16890.t1;
OY101443.1_Gymnocheta_viridis_genome_assembly,_chromosome:_4	AUGUSTUS	CDS	12724567	12725751	1	-	0	ID=g16890.t1.CDS1;Parent=g16890.t1;
OY101443.1_Gymnocheta_viridis_genome_assembly,_chromosome:_4	AUGUSTUS	exon	12724567	12725751	.	-	.	ID=g16890.t1.exon1;Parent=g16890.t1;
OY101443.1_Gymnocheta_viridis_genome_assembly,_chromosome:_4	AUGUSTUS	start_codon	12725749	12725751	.	-	0	ID=g16890.t1.start1;Parent=g16890.t1;
OY101443.1_Gymnocheta_viridis_genome_assembly,_chromosome:_4	AUGUSTUS	gene	12726942	12729320	.	+	.	ID=g16891;
OY101443.1_Gymnocheta_viridis_genome_assembly,_chromosome:_4	AUGUSTUS	mRNA	12726942	12729320	1	+	.	ID=g16891.t1;Parent=g16891;
OY101443.1_Gymnocheta_viridis_genome_assembly,_chromosome:_4	AUGUSTUS	start_codon	12726942	12726944	.	+	0	ID=g16891.t1.start1;Parent=g16891.t1;
OY101443.1_Gymnocheta_viridis_genome_assembly,_chromosome:_4	AUGUSTUS	CDS	12726942	12727100	1	+	0	ID=g16891.t1.CDS1;Parent=g16891.t1;
OY101443.1_Gymnocheta_viridis_genome_assembly,_chromosome:_4	AUGUSTUS	exon	12726942	12727100	.	+	.	ID=g16891.t1.exon1;Parent=g16891.t1;
OY101443.1_Gymnocheta_viridis_genome_assembly,_chromosome:_4	AUGUSTUS	intron	12727101	12727163	1	+	.	ID=g16891.t1.intron1;Parent=g16891.t1;
OY101443.1_Gymnocheta_viridis_genome_assembly,_chromosome:_4	AUGUSTUS	CDS	12727164	12727967	1	+	0	ID=g16891.t1.CDS2;Parent=g16891.t1;
OY101443.1_Gymnocheta_viridis_genome_assembly,_chromosome:_4	AUGUSTUS	exon	12727164	12727967	.	+	.	ID=g16891.t1.exon2;Parent=g16891.t1;
OY101443.1_Gymnocheta_viridis_genome_assembly,_chromosome:_4	AUGUSTUS	intron	12727968	12728029	1	+	.	ID=g16891.t1.intron2;Parent=g16891.t1;
OY101443.1_Gymnocheta_viridis_genome_assembly,_chromosome:_4	AUGUSTUS	CDS	12728030	12729043	1	+	0	ID=g16891.t1.CDS3;Parent=g16891.t1;
OY101443.1_Gymnocheta_viridis_genome_assembly,_chromosome:_4	AUGUSTUS	exon	12728030	12729043	.	+	.	ID=g16891.t1.exon3;Parent=g16891.t1;
OY101443.1_Gymnocheta_viridis_genome_assembly,_chromosome:_4	AUGUSTUS	intron	12729044	12729110	1	+	.	ID=g16891.t1.intron3;Parent=g16891.t1;
OY101443.1_Gymnocheta_viridis_genome_assembly,_chromosome:_4	AUGUSTUS	CDS	12729111	12729320	1	+	0	ID=g16891.t1.CDS4;Parent=g16891.t1;
OY101443.1_Gymnocheta_viridis_genome_assembly,_chromosome:_4	AUGUSTUS	exon	12729111	12729320	.	+	.	ID=g16891.t1.exon4;Parent=g16891.t1;
OY101443.1_Gymnocheta_viridis_genome_assembly,_chromosome:_4	AUGUSTUS	stop_codon	12729318	12729320	.	+	0	ID=g16891.t1.stop1;Parent=g16891.t1;
OY101443.1_Gymnocheta_viridis_genome_assembly,_chromosome:_4	AUGUSTUS	gene	12743034	12751551	.	+	.	ID=g16892;
OY101443.1_Gymnocheta_viridis_genome_assembly,_chromosome:_4	AUGUSTUS	mRNA	12743034	12751551	1	+	.	ID=g16892.t1;Parent=g16892;
OY101443.1_Gymnocheta_viridis_genome_assembly,_chromosome:_4	AUGUSTUS	start_codon	12743034	12743036	.	+	0	ID=g16892.t1.start1;Parent=g16892.t1;
OY101443.1_Gymnocheta_viridis_genome_assembly,_chromosome:_4	AUGUSTUS	CDS	12743034	12743637	1	+	0	ID=g16892.t1.CDS1;Parent=g16892.t1;
OY101443.1_Gymnocheta_viridis_genome_assembly,_chromosome:_4	AUGUSTUS	exon	12743034	12743637	.	+	.	ID=g16892.t1.exon1;Parent=g16892.t1;
OY101443.1_Gymnocheta_viridis_genome_assembly,_chromosome:_4	AUGUSTUS	intron	12743638	12750608	1	+	.	ID=g16892.t1.intron1;Parent=g16892.t1;
OY101443.1_Gymnocheta_viridis_genome_assembly,_chromosome:_4	AUGUSTUS	CDS	12750609	12750794	1	+	2	ID=g16892.t1.CDS2;Parent=g16892.t1;
OY101443.1_Gymnocheta_viridis_genome_assembly,_chromosome:_4	AUGUSTUS	exon	12750609	12750794	.	+	.	ID=g16892.t1.exon2;Parent=g16892.t1;
OY101443.1_Gymnocheta_viridis_genome_assembly,_chromosome:_4	AUGUSTUS	intron	12750795	12751357	1	+	.	ID=g16892.t1.intron2;Parent=g16892.t1;
OY101443.1_Gymnocheta_viridis_genome_assembly,_chromosome:_4	AUGUSTUS	CDS	12751358	12751551	1	+	2	ID=g16892.t1.CDS3;Parent=g16892.t1;
OY101443.1_Gymnocheta_viridis_genome_assembly,_chromosome:_4	AUGUSTUS	exon	12751358	12751551	.	+	.	ID=g16892.t1.exon3;Parent=g16892.t1;
OY101443.1_Gymnocheta_viridis_genome_assembly,_chromosome:_4	AUGUSTUS	stop_codon	12751549	12751551	.	+	0	ID=g16892.t1.stop1;Parent=g16892.t1;
OY101443.1_Gymnocheta_viridis_genome_assembly,_chromosome:_4	AUGUSTUS	gene	12751600	12751977	.	+	.	ID=g16893;
OY101443.1_Gymnocheta_viridis_genome_assembly,_chromosome:_4	AUGUSTUS	mRNA	12751600	12751977	1	+	.	ID=g16893.t1;Parent=g16893;
OY101443.1_Gymnocheta_viridis_genome_assembly,_chromosome:_4	AUGUSTUS	start_codon	12751600	12751602	.	+	0	ID=g16893.t1.start1;Parent=g16893.t1;
OY101443.1_Gymnocheta_viridis_genome_assembly,_chromosome:_4	AUGUSTUS	CDS	12751600	12751977	1	+	0	ID=g16893.t1.CDS1;Parent=g16893.t1;
OY101443.1_Gymnocheta_viridis_genome_assembly,_chromosome:_4	AUGUSTUS	exon	12751600	12751977	.	+	.	ID=g16893.t1.exon1;Parent=g16893.t1;
OY101443.1_Gymnocheta_viridis_genome_assembly,_chromosome:_4	AUGUSTUS	stop_codon	12751975	12751977	.	+	0	ID=g16893.t1.stop1;Parent=g16893.t1;
OY101443.1_Gymnocheta_viridis_genome_assembly,_chromosome:_4	AUGUSTUS	gene	12769314	12770391	.	+	.	ID=g16894;
OY101443.1_Gymnocheta_viridis_genome_assembly,_chromosome:_4	AUGUSTUS	mRNA	12769314	12770391	1	+	.	ID=g16894.t1;Parent=g16894;
OY101443.1_Gymnocheta_viridis_genome_assembly,_chromosome:_4	AUGUSTUS	start_codon	12769314	12769316	.	+	0	ID=g16894.t1.start1;Parent=g16894.t1;
OY101443.1_Gymnocheta_viridis_genome_assembly,_chromosome:_4	AUGUSTUS	CDS	12769314	12769596	1	+	0	ID=g16894.t1.CDS1;Parent=g16894.t1;
OY101443.1_Gymnocheta_viridis_genome_assembly,_chromosome:_4	AUGUSTUS	exon	12769314	12769596	.	+	.	ID=g16894.t1.exon1;Parent=g16894.t1;
OY101443.1_Gymnocheta_viridis_genome_assembly,_chromosome:_4	AUGUSTUS	intron	12769597	12769660	1	+	.	ID=g16894.t1.intron1;Parent=g16894.t1;
OY101443.1_Gymnocheta_viridis_genome_assembly,_chromosome:_4	AUGUSTUS	CDS	12769661	12770391	1	+	2	ID=g16894.t1.CDS2;Parent=g16894.t1;
OY101443.1_Gymnocheta_viridis_genome_assembly,_chromosome:_4	AUGUSTUS	exon	12769661	12770391	.	+	.	ID=g16894.t1.exon2;Parent=g16894.t1;
OY101443.1_Gymnocheta_viridis_genome_assembly,_chromosome:_4	AUGUSTUS	stop_codon	12770389	12770391	.	+	0	ID=g16894.t1.stop1;Parent=g16894.t1;
OY101443.1_Gymnocheta_viridis_genome_assembly,_chromosome:_4	AUGUSTUS	gene	12779517	12780866	.	+	.	ID=g16895;
OY101443.1_Gymnocheta_viridis_genome_assembly,_chromosome:_4	AUGUSTUS	mRNA	12779517	12780866	1	+	.	ID=g16895.t1;Parent=g16895;
OY101443.1_Gymnocheta_viridis_genome_assembly,_chromosome:_4	AUGUSTUS	start_codon	12779517	12779519	.	+	0	ID=g16895.t1.start1;Parent=g16895.t1;
OY101443.1_Gymnocheta_viridis_genome_assembly,_chromosome:_4	AUGUSTUS	CDS	12779517	12780866	1	+	0	ID=g16895.t1.CDS1;Parent=g16895.t1;
OY101443.1_Gymnocheta_viridis_genome_assembly,_chromosome:_4	AUGUSTUS	exon	12779517	12780866	.	+	.	ID=g16895.t1.exon1;Parent=g16895.t1;
OY101443.1_Gymnocheta_viridis_genome_assembly,_chromosome:_4	AUGUSTUS	stop_codon	12780864	12780866	.	+	0	ID=g16895.t1.stop1;Parent=g16895.t1;
OY101443.1_Gymnocheta_viridis_genome_assembly,_chromosome:_4	AUGUSTUS	gene	12790500	12795737	.	-	.	ID=g16896;
OY101443.1_Gymnocheta_viridis_genome_assembly,_chromosome:_4	AUGUSTUS	mRNA	12790500	12795737	1	-	.	ID=g16896.t1;Parent=g16896;
OY101443.1_Gymnocheta_viridis_genome_assembly,_chromosome:_4	AUGUSTUS	stop_codon	12790500	12790502	.	-	0	ID=g16896.t1.stop1;Parent=g16896.t1;
OY101443.1_Gymnocheta_viridis_genome_assembly,_chromosome:_4	AUGUSTUS	CDS	12790500	12791173	1	-	2	ID=g16896.t1.CDS1;Parent=g16896.t1;
OY101443.1_Gymnocheta_viridis_genome_assembly,_chromosome:_4	AUGUSTUS	exon	12790500	12791173	.	-	.	ID=g16896.t1.exon1;Parent=g16896.t1;
OY101443.1_Gymnocheta_viridis_genome_assembly,_chromosome:_4	AUGUSTUS	intron	12791174	12791241	1	-	.	ID=g16896.t1.intron1;Parent=g16896.t1;
OY101443.1_Gymnocheta_viridis_genome_assembly,_chromosome:_4	AUGUSTUS	CDS	12791242	12791382	1	-	2	ID=g16896.t1.CDS2;Parent=g16896.t1;
OY101443.1_Gymnocheta_viridis_genome_assembly,_chromosome:_4	AUGUSTUS	exon	12791242	12791382	.	-	.	ID=g16896.t1.exon2;Parent=g16896.t1;
OY101443.1_Gymnocheta_viridis_genome_assembly,_chromosome:_4	AUGUSTUS	intron	12791383	12793215	1	-	.	ID=g16896.t1.intron2;Parent=g16896.t1;
OY101443.1_Gymnocheta_viridis_genome_assembly,_chromosome:_4	AUGUSTUS	CDS	12793216	12793740	1	-	2	ID=g16896.t1.CDS3;Parent=g16896.t1;
OY101443.1_Gymnocheta_viridis_genome_assembly,_chromosome:_4	AUGUSTUS	exon	12793216	12793740	.	-	.	ID=g16896.t1.exon3;Parent=g16896.t1;
OY101443.1_Gymnocheta_viridis_genome_assembly,_chromosome:_4	AUGUSTUS	intron	12793741	12793848	1	-	.	ID=g16896.t1.intron3;Parent=g16896.t1;
OY101443.1_Gymnocheta_viridis_genome_assembly,_chromosome:_4	AUGUSTUS	CDS	12793849	12793935	1	-	2	ID=g16896.t1.CDS4;Parent=g16896.t1;
OY101443.1_Gymnocheta_viridis_genome_assembly,_chromosome:_4	AUGUSTUS	exon	12793849	12793935	.	-	.	ID=g16896.t1.exon4;Parent=g16896.t1;
OY101443.1_Gymnocheta_viridis_genome_assembly,_chromosome:_4	AUGUSTUS	intron	12793936	12794024	1	-	.	ID=g16896.t1.intron4;Parent=g16896.t1;
OY101443.1_Gymnocheta_viridis_genome_assembly,_chromosome:_4	AUGUSTUS	CDS	12794025	12794609	1	-	2	ID=g16896.t1.CDS5;Parent=g16896.t1;
OY101443.1_Gymnocheta_viridis_genome_assembly,_chromosome:_4	AUGUSTUS	exon	12794025	12794609	.	-	.	ID=g16896.t1.exon5;Parent=g16896.t1;
OY101443.1_Gymnocheta_viridis_genome_assembly,_chromosome:_4	AUGUSTUS	intron	12794610	12794845	1	-	.	ID=g16896.t1.intron5;Parent=g16896.t1;
OY101443.1_Gymnocheta_viridis_genome_assembly,_chromosome:_4	AUGUSTUS	CDS	12794846	12795737	1	-	0	ID=g16896.t1.CDS6;Parent=g16896.t1;
OY101443.1_Gymnocheta_viridis_genome_assembly,_chromosome:_4	AUGUSTUS	exon	12794846	12795737	.	-	.	ID=g16896.t1.exon6;Parent=g16896.t1;
OY101443.1_Gymnocheta_viridis_genome_assembly,_chromosome:_4	AUGUSTUS	start_codon	12795735	12795737	.	-	0	ID=g16896.t1.start1;Parent=g16896.t1;
OY101443.1_Gymnocheta_viridis_genome_assembly,_chromosome:_4	AUGUSTUS	gene	12798849	12801581	.	+	.	ID=g16897;
OY101443.1_Gymnocheta_viridis_genome_assembly,_chromosome:_4	AUGUSTUS	mRNA	12798849	12801581	1	+	.	ID=g16897.t1;Parent=g16897;
OY101443.1_Gymnocheta_viridis_genome_assembly,_chromosome:_4	AUGUSTUS	start_codon	12798849	12798851	.	+	0	ID=g16897.t1.start1;Parent=g16897.t1;
OY101443.1_Gymnocheta_viridis_genome_assembly,_chromosome:_4	AUGUSTUS	CDS	12798849	12799015	1	+	0	ID=g16897.t1.CDS1;Parent=g16897.t1;
OY101443.1_Gymnocheta_viridis_genome_assembly,_chromosome:_4	AUGUSTUS	exon	12798849	12799015	.	+	.	ID=g16897.t1.exon1;Parent=g16897.t1;
OY101443.1_Gymnocheta_viridis_genome_assembly,_chromosome:_4	AUGUSTUS	intron	12799016	12799076	1	+	.	ID=g16897.t1.intron1;Parent=g16897.t1;
OY101443.1_Gymnocheta_viridis_genome_assembly,_chromosome:_4	AUGUSTUS	CDS	12799077	12799291	1	+	1	ID=g16897.t1.CDS2;Parent=g16897.t1;
OY101443.1_Gymnocheta_viridis_genome_assembly,_chromosome:_4	AUGUSTUS	exon	12799077	12799291	.	+	.	ID=g16897.t1.exon2;Parent=g16897.t1;
OY101443.1_Gymnocheta_viridis_genome_assembly,_chromosome:_4	AUGUSTUS	intron	12799292	12800239	1	+	.	ID=g16897.t1.intron2;Parent=g16897.t1;
OY101443.1_Gymnocheta_viridis_genome_assembly,_chromosome:_4	AUGUSTUS	CDS	12800240	12800823	1	+	2	ID=g16897.t1.CDS3;Parent=g16897.t1;
OY101443.1_Gymnocheta_viridis_genome_assembly,_chromosome:_4	AUGUSTUS	exon	12800240	12800823	.	+	.	ID=g16897.t1.exon3;Parent=g16897.t1;
OY101443.1_Gymnocheta_viridis_genome_assembly,_chromosome:_4	AUGUSTUS	intron	12800824	12801140	1	+	.	ID=g16897.t1.intron3;Parent=g16897.t1;
OY101443.1_Gymnocheta_viridis_genome_assembly,_chromosome:_4	AUGUSTUS	CDS	12801141	12801581	1	+	0	ID=g16897.t1.CDS4;Parent=g16897.t1;
OY101443.1_Gymnocheta_viridis_genome_assembly,_chromosome:_4	AUGUSTUS	exon	12801141	12801581	.	+	.	ID=g16897.t1.exon4;Parent=g16897.t1;
OY101443.1_Gymnocheta_viridis_genome_assembly,_chromosome:_4	AUGUSTUS	stop_codon	12801579	12801581	.	+	0	ID=g16897.t1.stop1;Parent=g16897.t1;
OY101443.1_Gymnocheta_viridis_genome_assembly,_chromosome:_4	AUGUSTUS	gene	12802286	12802654	.	+	.	ID=g16898;
OY101443.1_Gymnocheta_viridis_genome_assembly,_chromosome:_4	AUGUSTUS	mRNA	12802286	12802654	1	+	.	ID=g16898.t1;Parent=g16898;
OY101443.1_Gymnocheta_viridis_genome_assembly,_chromosome:_4	AUGUSTUS	start_codon	12802286	12802288	.	+	0	ID=g16898.t1.start1;Parent=g16898.t1;
OY101443.1_Gymnocheta_viridis_genome_assembly,_chromosome:_4	AUGUSTUS	CDS	12802286	12802654	1	+	0	ID=g16898.t1.CDS1;Parent=g16898.t1;
OY101443.1_Gymnocheta_viridis_genome_assembly,_chromosome:_4	AUGUSTUS	exon	12802286	12802654	.	+	.	ID=g16898.t1.exon1;Parent=g16898.t1;
OY101443.1_Gymnocheta_viridis_genome_assembly,_chromosome:_4	AUGUSTUS	stop_codon	12802652	12802654	.	+	0	ID=g16898.t1.stop1;Parent=g16898.t1;
OY101443.1_Gymnocheta_viridis_genome_assembly,_chromosome:_4	AUGUSTUS	gene	12814808	12826406	.	-	.	ID=g16899;
OY101443.1_Gymnocheta_viridis_genome_assembly,_chromosome:_4	AUGUSTUS	mRNA	12814808	12826406	1	-	.	ID=g16899.t1;Parent=g16899;
OY101443.1_Gymnocheta_viridis_genome_assembly,_chromosome:_4	AUGUSTUS	stop_codon	12814808	12814810	.	-	0	ID=g16899.t1.stop1;Parent=g16899.t1;
OY101443.1_Gymnocheta_viridis_genome_assembly,_chromosome:_4	AUGUSTUS	CDS	12814808	12815406	1	-	2	ID=g16899.t1.CDS1;Parent=g16899.t1;
OY101443.1_Gymnocheta_viridis_genome_assembly,_chromosome:_4	AUGUSTUS	exon	12814808	12815406	.	-	.	ID=g16899.t1.exon1;Parent=g16899.t1;
OY101443.1_Gymnocheta_viridis_genome_assembly,_chromosome:_4	AUGUSTUS	intron	12815407	12815471	1	-	.	ID=g16899.t1.intron1;Parent=g16899.t1;
OY101443.1_Gymnocheta_viridis_genome_assembly,_chromosome:_4	AUGUSTUS	CDS	12815472	12815681	1	-	2	ID=g16899.t1.CDS2;Parent=g16899.t1;
OY101443.1_Gymnocheta_viridis_genome_assembly,_chromosome:_4	AUGUSTUS	exon	12815472	12815681	.	-	.	ID=g16899.t1.exon2;Parent=g16899.t1;
OY101443.1_Gymnocheta_viridis_genome_assembly,_chromosome:_4	AUGUSTUS	intron	12815682	12817358	1	-	.	ID=g16899.t1.intron2;Parent=g16899.t1;
OY101443.1_Gymnocheta_viridis_genome_assembly,_chromosome:_4	AUGUSTUS	CDS	12817359	12817665	1	-	0	ID=g16899.t1.CDS3;Parent=g16899.t1;
OY101443.1_Gymnocheta_viridis_genome_assembly,_chromosome:_4	AUGUSTUS	exon	12817359	12817665	.	-	.	ID=g16899.t1.exon3;Parent=g16899.t1;
OY101443.1_Gymnocheta_viridis_genome_assembly,_chromosome:_4	AUGUSTUS	intron	12817666	12817737	1	-	.	ID=g16899.t1.intron3;Parent=g16899.t1;
OY101443.1_Gymnocheta_viridis_genome_assembly,_chromosome:_4	AUGUSTUS	CDS	12817738	12817961	1	-	2	ID=g16899.t1.CDS4;Parent=g16899.t1;
OY101443.1_Gymnocheta_viridis_genome_assembly,_chromosome:_4	AUGUSTUS	exon	12817738	12817961	.	-	.	ID=g16899.t1.exon4;Parent=g16899.t1;
OY101443.1_Gymnocheta_viridis_genome_assembly,_chromosome:_4	AUGUSTUS	intron	12817962	12822691	1	-	.	ID=g16899.t1.intron4;Parent=g16899.t1;
OY101443.1_Gymnocheta_viridis_genome_assembly,_chromosome:_4	AUGUSTUS	CDS	12822692	12822993	1	-	1	ID=g16899.t1.CDS5;Parent=g16899.t1;
OY101443.1_Gymnocheta_viridis_genome_assembly,_chromosome:_4	AUGUSTUS	exon	12822692	12822993	.	-	.	ID=g16899.t1.exon5;Parent=g16899.t1;
OY101443.1_Gymnocheta_viridis_genome_assembly,_chromosome:_4	AUGUSTUS	intron	12822994	12823066	1	-	.	ID=g16899.t1.intron5;Parent=g16899.t1;
OY101443.1_Gymnocheta_viridis_genome_assembly,_chromosome:_4	AUGUSTUS	CDS	12823067	12823197	1	-	0	ID=g16899.t1.CDS6;Parent=g16899.t1;
OY101443.1_Gymnocheta_viridis_genome_assembly,_chromosome:_4	AUGUSTUS	exon	12823067	12823197	.	-	.	ID=g16899.t1.exon6;Parent=g16899.t1;
OY101443.1_Gymnocheta_viridis_genome_assembly,_chromosome:_4	AUGUSTUS	intron	12823198	12824682	1	-	.	ID=g16899.t1.intron6;Parent=g16899.t1;
OY101443.1_Gymnocheta_viridis_genome_assembly,_chromosome:_4	AUGUSTUS	CDS	12824683	12824891	1	-	2	ID=g16899.t1.CDS7;Parent=g16899.t1;
OY101443.1_Gymnocheta_viridis_genome_assembly,_chromosome:_4	AUGUSTUS	exon	12824683	12824891	.	-	.	ID=g16899.t1.exon7;Parent=g16899.t1;
OY101443.1_Gymnocheta_viridis_genome_assembly,_chromosome:_4	AUGUSTUS	intron	12824892	12824973	1	-	.	ID=g16899.t1.intron7;Parent=g16899.t1;
OY101443.1_Gymnocheta_viridis_genome_assembly,_chromosome:_4	AUGUSTUS	CDS	12824974	12825166	1	-	0	ID=g16899.t1.CDS8;Parent=g16899.t1;
OY101443.1_Gymnocheta_viridis_genome_assembly,_chromosome:_4	AUGUSTUS	exon	12824974	12825166	.	-	.	ID=g16899.t1.exon8;Parent=g16899.t1;
OY101443.1_Gymnocheta_viridis_genome_assembly,_chromosome:_4	AUGUSTUS	intron	12825167	12825232	1	-	.	ID=g16899.t1.intron8;Parent=g16899.t1;
OY101443.1_Gymnocheta_viridis_genome_assembly,_chromosome:_4	AUGUSTUS	CDS	12825233	12825344	1	-	1	ID=g16899.t1.CDS9;Parent=g16899.t1;
OY101443.1_Gymnocheta_viridis_genome_assembly,_chromosome:_4	AUGUSTUS	exon	12825233	12825344	.	-	.	ID=g16899.t1.exon9;Parent=g16899.t1;
OY101443.1_Gymnocheta_viridis_genome_assembly,_chromosome:_4	AUGUSTUS	intron	12825345	12825419	1	-	.	ID=g16899.t1.intron9;Parent=g16899.t1;
OY101443.1_Gymnocheta_viridis_genome_assembly,_chromosome:_4	AUGUSTUS	CDS	12825420	12825677	1	-	1	ID=g16899.t1.CDS10;Parent=g16899.t1;
OY101443.1_Gymnocheta_viridis_genome_assembly,_chromosome:_4	AUGUSTUS	exon	12825420	12825677	.	-	.	ID=g16899.t1.exon10;Parent=g16899.t1;
OY101443.1_Gymnocheta_viridis_genome_assembly,_chromosome:_4	AUGUSTUS	intron	12825678	12826218	1	-	.	ID=g16899.t1.intron10;Parent=g16899.t1;
OY101443.1_Gymnocheta_viridis_genome_assembly,_chromosome:_4	AUGUSTUS	CDS	12826219	12826406	1	-	0	ID=g16899.t1.CDS11;Parent=g16899.t1;
OY101443.1_Gymnocheta_viridis_genome_assembly,_chromosome:_4	AUGUSTUS	exon	12826219	12826406	.	-	.	ID=g16899.t1.exon11;Parent=g16899.t1;
OY101443.1_Gymnocheta_viridis_genome_assembly,_chromosome:_4	AUGUSTUS	start_codon	12826404	12826406	.	-	0	ID=g16899.t1.start1;Parent=g16899.t1;
OY101443.1_Gymnocheta_viridis_genome_assembly,_chromosome:_4	AUGUSTUS	mRNA	12814808	12826406	1	-	.	ID=g16899.t2;Parent=g16899;
OY101443.1_Gymnocheta_viridis_genome_assembly,_chromosome:_4	AUGUSTUS	stop_codon	12814808	12814810	.	-	0	ID=g16899.t2.stop1;Parent=g16899.t2;
OY101443.1_Gymnocheta_viridis_genome_assembly,_chromosome:_4	AUGUSTUS	CDS	12814808	12815406	1	-	2	ID=g16899.t2.CDS1;Parent=g16899.t2;
OY101443.1_Gymnocheta_viridis_genome_assembly,_chromosome:_4	AUGUSTUS	exon	12814808	12815406	.	-	.	ID=g16899.t2.exon1;Parent=g16899.t2;
OY101443.1_Gymnocheta_viridis_genome_assembly,_chromosome:_4	AUGUSTUS	intron	12815407	12815471	1	-	.	ID=g16899.t2.intron1;Parent=g16899.t2;
OY101443.1_Gymnocheta_viridis_genome_assembly,_chromosome:_4	AUGUSTUS	CDS	12815472	12815681	1	-	2	ID=g16899.t2.CDS2;Parent=g16899.t2;
OY101443.1_Gymnocheta_viridis_genome_assembly,_chromosome:_4	AUGUSTUS	exon	12815472	12815681	.	-	.	ID=g16899.t2.exon2;Parent=g16899.t2;
OY101443.1_Gymnocheta_viridis_genome_assembly,_chromosome:_4	AUGUSTUS	intron	12815682	12817358	1	-	.	ID=g16899.t2.intron2;Parent=g16899.t2;
OY101443.1_Gymnocheta_viridis_genome_assembly,_chromosome:_4	AUGUSTUS	CDS	12817359	12817665	1	-	0	ID=g16899.t2.CDS3;Parent=g16899.t2;
OY101443.1_Gymnocheta_viridis_genome_assembly,_chromosome:_4	AUGUSTUS	exon	12817359	12817665	.	-	.	ID=g16899.t2.exon3;Parent=g16899.t2;
OY101443.1_Gymnocheta_viridis_genome_assembly,_chromosome:_4	AUGUSTUS	intron	12817666	12817737	1	-	.	ID=g16899.t2.intron3;Parent=g16899.t2;
OY101443.1_Gymnocheta_viridis_genome_assembly,_chromosome:_4	AUGUSTUS	CDS	12817738	12817961	1	-	2	ID=g16899.t2.CDS4;Parent=g16899.t2;
OY101443.1_Gymnocheta_viridis_genome_assembly,_chromosome:_4	AUGUSTUS	exon	12817738	12817961	.	-	.	ID=g16899.t2.exon4;Parent=g16899.t2;
OY101443.1_Gymnocheta_viridis_genome_assembly,_chromosome:_4	AUGUSTUS	intron	12817962	12822811	1	-	.	ID=g16899.t2.intron4;Parent=g16899.t2;
OY101443.1_Gymnocheta_viridis_genome_assembly,_chromosome:_4	AUGUSTUS	CDS	12822812	12822993	1	-	1	ID=g16899.t2.CDS5;Parent=g16899.t2;
OY101443.1_Gymnocheta_viridis_genome_assembly,_chromosome:_4	AUGUSTUS	exon	12822812	12822993	.	-	.	ID=g16899.t2.exon5;Parent=g16899.t2;
OY101443.1_Gymnocheta_viridis_genome_assembly,_chromosome:_4	AUGUSTUS	intron	12822994	12823066	1	-	.	ID=g16899.t2.intron5;Parent=g16899.t2;
OY101443.1_Gymnocheta_viridis_genome_assembly,_chromosome:_4	AUGUSTUS	CDS	12823067	12823197	1	-	0	ID=g16899.t2.CDS6;Parent=g16899.t2;
OY101443.1_Gymnocheta_viridis_genome_assembly,_chromosome:_4	AUGUSTUS	exon	12823067	12823197	.	-	.	ID=g16899.t2.exon6;Parent=g16899.t2;
OY101443.1_Gymnocheta_viridis_genome_assembly,_chromosome:_4	AUGUSTUS	intron	12823198	12824682	1	-	.	ID=g16899.t2.intron6;Parent=g16899.t2;
OY101443.1_Gymnocheta_viridis_genome_assembly,_chromosome:_4	AUGUSTUS	CDS	12824683	12824891	1	-	2	ID=g16899.t2.CDS7;Parent=g16899.t2;
OY101443.1_Gymnocheta_viridis_genome_assembly,_chromosome:_4	AUGUSTUS	exon	12824683	12824891	.	-	.	ID=g16899.t2.exon7;Parent=g16899.t2;
OY101443.1_Gymnocheta_viridis_genome_assembly,_chromosome:_4	AUGUSTUS	intron	12824892	12824973	1	-	.	ID=g16899.t2.intron7;Parent=g16899.t2;
OY101443.1_Gymnocheta_viridis_genome_assembly,_chromosome:_4	AUGUSTUS	CDS	12824974	12825166	1	-	0	ID=g16899.t2.CDS8;Parent=g16899.t2;
OY101443.1_Gymnocheta_viridis_genome_assembly,_chromosome:_4	AUGUSTUS	exon	12824974	12825166	.	-	.	ID=g16899.t2.exon8;Parent=g16899.t2;
OY101443.1_Gymnocheta_viridis_genome_assembly,_chromosome:_4	AUGUSTUS	intron	12825167	12825232	1	-	.	ID=g16899.t2.intron8;Parent=g16899.t2;
OY101443.1_Gymnocheta_viridis_genome_assembly,_chromosome:_4	AUGUSTUS	CDS	12825233	12825344	1	-	1	ID=g16899.t2.CDS9;Parent=g16899.t2;
OY101443.1_Gymnocheta_viridis_genome_assembly,_chromosome:_4	AUGUSTUS	exon	12825233	12825344	.	-	.	ID=g16899.t2.exon9;Parent=g16899.t2;
OY101443.1_Gymnocheta_viridis_genome_assembly,_chromosome:_4	AUGUSTUS	intron	12825345	12825419	1	-	.	ID=g16899.t2.intron9;Parent=g16899.t2;
OY101443.1_Gymnocheta_viridis_genome_assembly,_chromosome:_4	AUGUSTUS	CDS	12825420	12825677	1	-	1	ID=g16899.t2.CDS10;Parent=g16899.t2;
OY101443.1_Gymnocheta_viridis_genome_assembly,_chromosome:_4	AUGUSTUS	exon	12825420	12825677	.	-	.	ID=g16899.t2.exon10;Parent=g16899.t2;
OY101443.1_Gymnocheta_viridis_genome_assembly,_chromosome:_4	AUGUSTUS	intron	12825678	12826218	1	-	.	ID=g16899.t2.intron10;Parent=g16899.t2;
OY101443.1_Gymnocheta_viridis_genome_assembly,_chromosome:_4	AUGUSTUS	CDS	12826219	12826406	1	-	0	ID=g16899.t2.CDS11;Parent=g16899.t2;
OY101443.1_Gymnocheta_viridis_genome_assembly,_chromosome:_4	AUGUSTUS	exon	12826219	12826406	.	-	.	ID=g16899.t2.exon11;Parent=g16899.t2;
OY101443.1_Gymnocheta_viridis_genome_assembly,_chromosome:_4	AUGUSTUS	start_codon	12826404	12826406	.	-	0	ID=g16899.t2.start1;Parent=g16899.t2;
OY101443.1_Gymnocheta_viridis_genome_assembly,_chromosome:_4	AUGUSTUS	gene	12892553	12896511	.	-	.	ID=g16900;
OY101443.1_Gymnocheta_viridis_genome_assembly,_chromosome:_4	AUGUSTUS	mRNA	12892553	12896511	0.23	-	.	ID=g16900.t1;Parent=g16900;
OY101443.1_Gymnocheta_viridis_genome_assembly,_chromosome:_4	AUGUSTUS	stop_codon	12892553	12892555	.	-	0	ID=g16900.t1.stop1;Parent=g16900.t1;
OY101443.1_Gymnocheta_viridis_genome_assembly,_chromosome:_4	AUGUSTUS	CDS	12892553	12892750	0.54	-	0	ID=g16900.t1.CDS1;Parent=g16900.t1;
OY101443.1_Gymnocheta_viridis_genome_assembly,_chromosome:_4	AUGUSTUS	exon	12892553	12892750	.	-	.	ID=g16900.t1.exon1;Parent=g16900.t1;
OY101443.1_Gymnocheta_viridis_genome_assembly,_chromosome:_4	AUGUSTUS	intron	12892751	12892929	1	-	.	ID=g16900.t1.intron1;Parent=g16900.t1;
OY101443.1_Gymnocheta_viridis_genome_assembly,_chromosome:_4	AUGUSTUS	CDS	12892930	12893039	0.93	-	2	ID=g16900.t1.CDS2;Parent=g16900.t1;
OY101443.1_Gymnocheta_viridis_genome_assembly,_chromosome:_4	AUGUSTUS	exon	12892930	12893039	.	-	.	ID=g16900.t1.exon2;Parent=g16900.t1;
OY101443.1_Gymnocheta_viridis_genome_assembly,_chromosome:_4	AUGUSTUS	intron	12893040	12896507	0.37	-	.	ID=g16900.t1.intron2;Parent=g16900.t1;
OY101443.1_Gymnocheta_viridis_genome_assembly,_chromosome:_4	AUGUSTUS	CDS	12896508	12896511	0.39	-	0	ID=g16900.t1.CDS3;Parent=g16900.t1;
OY101443.1_Gymnocheta_viridis_genome_assembly,_chromosome:_4	AUGUSTUS	exon	12896508	12896511	.	-	.	ID=g16900.t1.exon3;Parent=g16900.t1;
OY101443.1_Gymnocheta_viridis_genome_assembly,_chromosome:_4	AUGUSTUS	start_codon	12896509	12896511	.	-	0	ID=g16900.t1.start1;Parent=g16900.t1;
OY101443.1_Gymnocheta_viridis_genome_assembly,_chromosome:_4	AUGUSTUS	gene	12934495	12936475	.	-	.	ID=g16901;
OY101443.1_Gymnocheta_viridis_genome_assembly,_chromosome:_4	AUGUSTUS	mRNA	12934495	12936475	1	-	.	ID=g16901.t1;Parent=g16901;
OY101443.1_Gymnocheta_viridis_genome_assembly,_chromosome:_4	AUGUSTUS	stop_codon	12934495	12934497	.	-	0	ID=g16901.t1.stop1;Parent=g16901.t1;
OY101443.1_Gymnocheta_viridis_genome_assembly,_chromosome:_4	AUGUSTUS	CDS	12934495	12934606	1	-	1	ID=g16901.t1.CDS1;Parent=g16901.t1;
OY101443.1_Gymnocheta_viridis_genome_assembly,_chromosome:_4	AUGUSTUS	exon	12934495	12934606	.	-	.	ID=g16901.t1.exon1;Parent=g16901.t1;
OY101443.1_Gymnocheta_viridis_genome_assembly,_chromosome:_4	AUGUSTUS	intron	12934607	12934679	1	-	.	ID=g16901.t1.intron1;Parent=g16901.t1;
OY101443.1_Gymnocheta_viridis_genome_assembly,_chromosome:_4	AUGUSTUS	CDS	12934680	12935596	1	-	0	ID=g16901.t1.CDS2;Parent=g16901.t1;
OY101443.1_Gymnocheta_viridis_genome_assembly,_chromosome:_4	AUGUSTUS	exon	12934680	12935596	.	-	.	ID=g16901.t1.exon2;Parent=g16901.t1;
OY101443.1_Gymnocheta_viridis_genome_assembly,_chromosome:_4	AUGUSTUS	intron	12935597	12935763	1	-	.	ID=g16901.t1.intron2;Parent=g16901.t1;
OY101443.1_Gymnocheta_viridis_genome_assembly,_chromosome:_4	AUGUSTUS	CDS	12935764	12936134	1	-	2	ID=g16901.t1.CDS3;Parent=g16901.t1;
OY101443.1_Gymnocheta_viridis_genome_assembly,_chromosome:_4	AUGUSTUS	exon	12935764	12936134	.	-	.	ID=g16901.t1.exon3;Parent=g16901.t1;
OY101443.1_Gymnocheta_viridis_genome_assembly,_chromosome:_4	AUGUSTUS	intron	12936135	12936200	1	-	.	ID=g16901.t1.intron3;Parent=g16901.t1;
OY101443.1_Gymnocheta_viridis_genome_assembly,_chromosome:_4	AUGUSTUS	CDS	12936201	12936291	1	-	0	ID=g16901.t1.CDS4;Parent=g16901.t1;
OY101443.1_Gymnocheta_viridis_genome_assembly,_chromosome:_4	AUGUSTUS	exon	12936201	12936291	.	-	.	ID=g16901.t1.exon4;Parent=g16901.t1;
OY101443.1_Gymnocheta_viridis_genome_assembly,_chromosome:_4	AUGUSTUS	intron	12936292	12936373	1	-	.	ID=g16901.t1.intron4;Parent=g16901.t1;
OY101443.1_Gymnocheta_viridis_genome_assembly,_chromosome:_4	AUGUSTUS	CDS	12936374	12936475	1	-	0	ID=g16901.t1.CDS5;Parent=g16901.t1;
OY101443.1_Gymnocheta_viridis_genome_assembly,_chromosome:_4	AUGUSTUS	exon	12936374	12936475	.	-	.	ID=g16901.t1.exon5;Parent=g16901.t1;
OY101443.1_Gymnocheta_viridis_genome_assembly,_chromosome:_4	AUGUSTUS	start_codon	12936473	12936475	.	-	0	ID=g16901.t1.start1;Parent=g16901.t1;
OY101443.1_Gymnocheta_viridis_genome_assembly,_chromosome:_4	AUGUSTUS	gene	12989120	13007298	.	+	.	ID=g16902;
OY101443.1_Gymnocheta_viridis_genome_assembly,_chromosome:_4	AUGUSTUS	mRNA	12989120	13007298	0.44	+	.	ID=g16902.t1;Parent=g16902;
OY101443.1_Gymnocheta_viridis_genome_assembly,_chromosome:_4	AUGUSTUS	start_codon	12989120	12989122	.	+	0	ID=g16902.t1.start1;Parent=g16902.t1;
OY101443.1_Gymnocheta_viridis_genome_assembly,_chromosome:_4	AUGUSTUS	CDS	12989120	12989215	0.44	+	0	ID=g16902.t1.CDS1;Parent=g16902.t1;
OY101443.1_Gymnocheta_viridis_genome_assembly,_chromosome:_4	AUGUSTUS	exon	12989120	12989215	.	+	.	ID=g16902.t1.exon1;Parent=g16902.t1;
OY101443.1_Gymnocheta_viridis_genome_assembly,_chromosome:_4	AUGUSTUS	intron	12989216	13006836	0.46	+	.	ID=g16902.t1.intron1;Parent=g16902.t1;
OY101443.1_Gymnocheta_viridis_genome_assembly,_chromosome:_4	AUGUSTUS	CDS	13006837	13007298	1	+	0	ID=g16902.t1.CDS2;Parent=g16902.t1;
OY101443.1_Gymnocheta_viridis_genome_assembly,_chromosome:_4	AUGUSTUS	exon	13006837	13007298	.	+	.	ID=g16902.t1.exon2;Parent=g16902.t1;
OY101443.1_Gymnocheta_viridis_genome_assembly,_chromosome:_4	AUGUSTUS	stop_codon	13007296	13007298	.	+	0	ID=g16902.t1.stop1;Parent=g16902.t1;
OY101443.1_Gymnocheta_viridis_genome_assembly,_chromosome:_4	AUGUSTUS	gene	13104203	13121487	.	-	.	ID=g16903;
OY101443.1_Gymnocheta_viridis_genome_assembly,_chromosome:_4	AUGUSTUS	mRNA	13104203	13121487	0.18	-	.	ID=g16903.t1;Parent=g16903;
OY101443.1_Gymnocheta_viridis_genome_assembly,_chromosome:_4	AUGUSTUS	stop_codon	13104203	13104205	.	-	0	ID=g16903.t1.stop1;Parent=g16903.t1;
OY101443.1_Gymnocheta_viridis_genome_assembly,_chromosome:_4	AUGUSTUS	CDS	13104203	13104324	0.22	-	2	ID=g16903.t1.CDS1;Parent=g16903.t1;
OY101443.1_Gymnocheta_viridis_genome_assembly,_chromosome:_4	AUGUSTUS	exon	13104203	13104324	.	-	.	ID=g16903.t1.exon1;Parent=g16903.t1;
OY101443.1_Gymnocheta_viridis_genome_assembly,_chromosome:_4	AUGUSTUS	intron	13104325	13121000	0.22	-	.	ID=g16903.t1.intron1;Parent=g16903.t1;
OY101443.1_Gymnocheta_viridis_genome_assembly,_chromosome:_4	AUGUSTUS	CDS	13121001	13121487	0.38	-	0	ID=g16903.t1.CDS2;Parent=g16903.t1;
OY101443.1_Gymnocheta_viridis_genome_assembly,_chromosome:_4	AUGUSTUS	exon	13121001	13121487	.	-	.	ID=g16903.t1.exon2;Parent=g16903.t1;
OY101443.1_Gymnocheta_viridis_genome_assembly,_chromosome:_4	AUGUSTUS	start_codon	13121485	13121487	.	-	0	ID=g16903.t1.start1;Parent=g16903.t1;
OY101443.1_Gymnocheta_viridis_genome_assembly,_chromosome:_4	AUGUSTUS	gene	13217763	13240435	.	-	.	ID=g16904;
OY101443.1_Gymnocheta_viridis_genome_assembly,_chromosome:_4	AUGUSTUS	mRNA	13217763	13240435	1	-	.	ID=g16904.t1;Parent=g16904;
OY101443.1_Gymnocheta_viridis_genome_assembly,_chromosome:_4	AUGUSTUS	stop_codon	13217763	13217765	.	-	0	ID=g16904.t1.stop1;Parent=g16904.t1;
OY101443.1_Gymnocheta_viridis_genome_assembly,_chromosome:_4	AUGUSTUS	CDS	13217763	13218257	1	-	0	ID=g16904.t1.CDS1;Parent=g16904.t1;
OY101443.1_Gymnocheta_viridis_genome_assembly,_chromosome:_4	AUGUSTUS	exon	13217763	13218257	.	-	.	ID=g16904.t1.exon1;Parent=g16904.t1;
OY101443.1_Gymnocheta_viridis_genome_assembly,_chromosome:_4	AUGUSTUS	intron	13218258	13221151	1	-	.	ID=g16904.t1.intron1;Parent=g16904.t1;
OY101443.1_Gymnocheta_viridis_genome_assembly,_chromosome:_4	AUGUSTUS	CDS	13221152	13221262	1	-	0	ID=g16904.t1.CDS2;Parent=g16904.t1;
OY101443.1_Gymnocheta_viridis_genome_assembly,_chromosome:_4	AUGUSTUS	exon	13221152	13221262	.	-	.	ID=g16904.t1.exon2;Parent=g16904.t1;
OY101443.1_Gymnocheta_viridis_genome_assembly,_chromosome:_4	AUGUSTUS	intron	13221263	13221344	1	-	.	ID=g16904.t1.intron2;Parent=g16904.t1;
OY101443.1_Gymnocheta_viridis_genome_assembly,_chromosome:_4	AUGUSTUS	CDS	13221345	13221613	1	-	2	ID=g16904.t1.CDS3;Parent=g16904.t1;
OY101443.1_Gymnocheta_viridis_genome_assembly,_chromosome:_4	AUGUSTUS	exon	13221345	13221613	.	-	.	ID=g16904.t1.exon3;Parent=g16904.t1;
OY101443.1_Gymnocheta_viridis_genome_assembly,_chromosome:_4	AUGUSTUS	intron	13221614	13221690	1	-	.	ID=g16904.t1.intron3;Parent=g16904.t1;
OY101443.1_Gymnocheta_viridis_genome_assembly,_chromosome:_4	AUGUSTUS	CDS	13221691	13221940	1	-	0	ID=g16904.t1.CDS4;Parent=g16904.t1;
OY101443.1_Gymnocheta_viridis_genome_assembly,_chromosome:_4	AUGUSTUS	exon	13221691	13221940	.	-	.	ID=g16904.t1.exon4;Parent=g16904.t1;
OY101443.1_Gymnocheta_viridis_genome_assembly,_chromosome:_4	AUGUSTUS	intron	13221941	13240153	1	-	.	ID=g16904.t1.intron4;Parent=g16904.t1;
OY101443.1_Gymnocheta_viridis_genome_assembly,_chromosome:_4	AUGUSTUS	CDS	13240154	13240435	1	-	0	ID=g16904.t1.CDS5;Parent=g16904.t1;
OY101443.1_Gymnocheta_viridis_genome_assembly,_chromosome:_4	AUGUSTUS	exon	13240154	13240435	.	-	.	ID=g16904.t1.exon5;Parent=g16904.t1;
OY101443.1_Gymnocheta_viridis_genome_assembly,_chromosome:_4	AUGUSTUS	start_codon	13240433	13240435	.	-	0	ID=g16904.t1.start1;Parent=g16904.t1;
OY101443.1_Gymnocheta_viridis_genome_assembly,_chromosome:_4	AUGUSTUS	gene	13258764	13259621	.	-	.	ID=g16905;
OY101443.1_Gymnocheta_viridis_genome_assembly,_chromosome:_4	AUGUSTUS	mRNA	13258764	13259621	0.93	-	.	ID=g16905.t1;Parent=g16905;
OY101443.1_Gymnocheta_viridis_genome_assembly,_chromosome:_4	AUGUSTUS	stop_codon	13258764	13258766	.	-	0	ID=g16905.t1.stop1;Parent=g16905.t1;
OY101443.1_Gymnocheta_viridis_genome_assembly,_chromosome:_4	AUGUSTUS	CDS	13258764	13259621	0.93	-	0	ID=g16905.t1.CDS1;Parent=g16905.t1;
OY101443.1_Gymnocheta_viridis_genome_assembly,_chromosome:_4	AUGUSTUS	exon	13258764	13259621	.	-	.	ID=g16905.t1.exon1;Parent=g16905.t1;
OY101443.1_Gymnocheta_viridis_genome_assembly,_chromosome:_4	AUGUSTUS	start_codon	13259619	13259621	.	-	0	ID=g16905.t1.start1;Parent=g16905.t1;
OY101443.1_Gymnocheta_viridis_genome_assembly,_chromosome:_4	AUGUSTUS	gene	13313646	13314012	.	-	.	ID=g16906;
OY101443.1_Gymnocheta_viridis_genome_assembly,_chromosome:_4	AUGUSTUS	mRNA	13313646	13314012	0.76	-	.	ID=g16906.t1;Parent=g16906;
OY101443.1_Gymnocheta_viridis_genome_assembly,_chromosome:_4	AUGUSTUS	stop_codon	13313646	13313648	.	-	0	ID=g16906.t1.stop1;Parent=g16906.t1;
OY101443.1_Gymnocheta_viridis_genome_assembly,_chromosome:_4	AUGUSTUS	CDS	13313646	13313669	0.76	-	0	ID=g16906.t1.CDS1;Parent=g16906.t1;
OY101443.1_Gymnocheta_viridis_genome_assembly,_chromosome:_4	AUGUSTUS	exon	13313646	13313669	.	-	.	ID=g16906.t1.exon1;Parent=g16906.t1;
OY101443.1_Gymnocheta_viridis_genome_assembly,_chromosome:_4	AUGUSTUS	intron	13313670	13313757	0.76	-	.	ID=g16906.t1.intron1;Parent=g16906.t1;
OY101443.1_Gymnocheta_viridis_genome_assembly,_chromosome:_4	AUGUSTUS	CDS	13313758	13314012	0.78	-	0	ID=g16906.t1.CDS2;Parent=g16906.t1;
OY101443.1_Gymnocheta_viridis_genome_assembly,_chromosome:_4	AUGUSTUS	exon	13313758	13314012	.	-	.	ID=g16906.t1.exon2;Parent=g16906.t1;
OY101443.1_Gymnocheta_viridis_genome_assembly,_chromosome:_4	AUGUSTUS	start_codon	13314010	13314012	.	-	0	ID=g16906.t1.start1;Parent=g16906.t1;
OY101443.1_Gymnocheta_viridis_genome_assembly,_chromosome:_4	AUGUSTUS	gene	13347415	13347648	.	-	.	ID=g16907;
OY101443.1_Gymnocheta_viridis_genome_assembly,_chromosome:_4	AUGUSTUS	mRNA	13347415	13347648	1	-	.	ID=g16907.t1;Parent=g16907;
OY101443.1_Gymnocheta_viridis_genome_assembly,_chromosome:_4	AUGUSTUS	stop_codon	13347415	13347417	.	-	0	ID=g16907.t1.stop1;Parent=g16907.t1;
OY101443.1_Gymnocheta_viridis_genome_assembly,_chromosome:_4	AUGUSTUS	CDS	13347415	13347648	1	-	0	ID=g16907.t1.CDS1;Parent=g16907.t1;
OY101443.1_Gymnocheta_viridis_genome_assembly,_chromosome:_4	AUGUSTUS	exon	13347415	13347648	.	-	.	ID=g16907.t1.exon1;Parent=g16907.t1;
OY101443.1_Gymnocheta_viridis_genome_assembly,_chromosome:_4	AUGUSTUS	start_codon	13347646	13347648	.	-	0	ID=g16907.t1.start1;Parent=g16907.t1;
OY101443.1_Gymnocheta_viridis_genome_assembly,_chromosome:_4	AUGUSTUS	gene	13388000	13388209	.	+	.	ID=g16908;
OY101443.1_Gymnocheta_viridis_genome_assembly,_chromosome:_4	AUGUSTUS	mRNA	13388000	13388209	0.35	+	.	ID=g16908.t1;Parent=g16908;
OY101443.1_Gymnocheta_viridis_genome_assembly,_chromosome:_4	AUGUSTUS	start_codon	13388000	13388002	.	+	0	ID=g16908.t1.start1;Parent=g16908.t1;
OY101443.1_Gymnocheta_viridis_genome_assembly,_chromosome:_4	AUGUSTUS	CDS	13388000	13388209	0.35	+	0	ID=g16908.t1.CDS1;Parent=g16908.t1;
OY101443.1_Gymnocheta_viridis_genome_assembly,_chromosome:_4	AUGUSTUS	exon	13388000	13388209	.	+	.	ID=g16908.t1.exon1;Parent=g16908.t1;
OY101443.1_Gymnocheta_viridis_genome_assembly,_chromosome:_4	AUGUSTUS	stop_codon	13388207	13388209	.	+	0	ID=g16908.t1.stop1;Parent=g16908.t1;
OY101443.1_Gymnocheta_viridis_genome_assembly,_chromosome:_4	AUGUSTUS	gene	13414541	13416874	.	-	.	ID=g16909;
OY101443.1_Gymnocheta_viridis_genome_assembly,_chromosome:_4	AUGUSTUS	mRNA	13414541	13416610	1	-	.	ID=g16909.t1;Parent=g16909;
OY101443.1_Gymnocheta_viridis_genome_assembly,_chromosome:_4	AUGUSTUS	stop_codon	13414541	13414543	.	-	0	ID=g16909.t1.stop1;Parent=g16909.t1;
OY101443.1_Gymnocheta_viridis_genome_assembly,_chromosome:_4	AUGUSTUS	CDS	13414541	13416610	1	-	0	ID=g16909.t1.CDS1;Parent=g16909.t1;
OY101443.1_Gymnocheta_viridis_genome_assembly,_chromosome:_4	AUGUSTUS	exon	13414541	13416610	.	-	.	ID=g16909.t1.exon1;Parent=g16909.t1;
OY101443.1_Gymnocheta_viridis_genome_assembly,_chromosome:_4	AUGUSTUS	start_codon	13416608	13416610	.	-	0	ID=g16909.t1.start1;Parent=g16909.t1;
OY101443.1_Gymnocheta_viridis_genome_assembly,_chromosome:_4	GeneMark.hmm3	mRNA	13414541	13416874	.	-	.	ID=g16909.t2;Parent=g16909;
OY101443.1_Gymnocheta_viridis_genome_assembly,_chromosome:_4	GeneMark.hmm3	CDS	13414541	13416874	.	-	0	ID=g16909.t2.CDS1;Parent=g16909.t2;
OY101443.1_Gymnocheta_viridis_genome_assembly,_chromosome:_4	GeneMark.hmm3	exon	13414541	13416874	.	-	0	ID=g16909.t2.exon1;Parent=g16909.t2;
OY101443.1_Gymnocheta_viridis_genome_assembly,_chromosome:_4	AUGUSTUS	gene	13450260	13451383	.	+	.	ID=g16910;
OY101443.1_Gymnocheta_viridis_genome_assembly,_chromosome:_4	AUGUSTUS	mRNA	13450260	13451383	0.64	+	.	ID=g16910.t1;Parent=g16910;
OY101443.1_Gymnocheta_viridis_genome_assembly,_chromosome:_4	AUGUSTUS	start_codon	13450260	13450262	.	+	0	ID=g16910.t1.start1;Parent=g16910.t1;
OY101443.1_Gymnocheta_viridis_genome_assembly,_chromosome:_4	AUGUSTUS	CDS	13450260	13450350	1	+	0	ID=g16910.t1.CDS1;Parent=g16910.t1;
OY101443.1_Gymnocheta_viridis_genome_assembly,_chromosome:_4	AUGUSTUS	exon	13450260	13450350	.	+	.	ID=g16910.t1.exon1;Parent=g16910.t1;
OY101443.1_Gymnocheta_viridis_genome_assembly,_chromosome:_4	AUGUSTUS	intron	13450351	13450473	1	+	.	ID=g16910.t1.intron1;Parent=g16910.t1;
OY101443.1_Gymnocheta_viridis_genome_assembly,_chromosome:_4	AUGUSTUS	CDS	13450474	13450652	1	+	2	ID=g16910.t1.CDS2;Parent=g16910.t1;
OY101443.1_Gymnocheta_viridis_genome_assembly,_chromosome:_4	AUGUSTUS	exon	13450474	13450652	.	+	.	ID=g16910.t1.exon2;Parent=g16910.t1;
OY101443.1_Gymnocheta_viridis_genome_assembly,_chromosome:_4	AUGUSTUS	intron	13450653	13450707	1	+	.	ID=g16910.t1.intron2;Parent=g16910.t1;
OY101443.1_Gymnocheta_viridis_genome_assembly,_chromosome:_4	AUGUSTUS	CDS	13450708	13450815	0.71	+	0	ID=g16910.t1.CDS3;Parent=g16910.t1;
OY101443.1_Gymnocheta_viridis_genome_assembly,_chromosome:_4	AUGUSTUS	exon	13450708	13450815	.	+	.	ID=g16910.t1.exon3;Parent=g16910.t1;
OY101443.1_Gymnocheta_viridis_genome_assembly,_chromosome:_4	AUGUSTUS	intron	13450816	13451251	0.64	+	.	ID=g16910.t1.intron3;Parent=g16910.t1;
OY101443.1_Gymnocheta_viridis_genome_assembly,_chromosome:_4	AUGUSTUS	CDS	13451252	13451383	0.64	+	0	ID=g16910.t1.CDS4;Parent=g16910.t1;
OY101443.1_Gymnocheta_viridis_genome_assembly,_chromosome:_4	AUGUSTUS	exon	13451252	13451383	.	+	.	ID=g16910.t1.exon4;Parent=g16910.t1;
OY101443.1_Gymnocheta_viridis_genome_assembly,_chromosome:_4	AUGUSTUS	stop_codon	13451381	13451383	.	+	0	ID=g16910.t1.stop1;Parent=g16910.t1;
OY101443.1_Gymnocheta_viridis_genome_assembly,_chromosome:_4	AUGUSTUS	gene	13459066	13461066	.	+	.	ID=g16911;
OY101443.1_Gymnocheta_viridis_genome_assembly,_chromosome:_4	AUGUSTUS	mRNA	13459066	13461066	1	+	.	ID=g16911.t1;Parent=g16911;
OY101443.1_Gymnocheta_viridis_genome_assembly,_chromosome:_4	AUGUSTUS	start_codon	13459066	13459068	.	+	0	ID=g16911.t1.start1;Parent=g16911.t1;
OY101443.1_Gymnocheta_viridis_genome_assembly,_chromosome:_4	AUGUSTUS	CDS	13459066	13461066	1	+	0	ID=g16911.t1.CDS1;Parent=g16911.t1;
OY101443.1_Gymnocheta_viridis_genome_assembly,_chromosome:_4	AUGUSTUS	exon	13459066	13461066	.	+	.	ID=g16911.t1.exon1;Parent=g16911.t1;
OY101443.1_Gymnocheta_viridis_genome_assembly,_chromosome:_4	AUGUSTUS	stop_codon	13461064	13461066	.	+	0	ID=g16911.t1.stop1;Parent=g16911.t1;
OY101443.1_Gymnocheta_viridis_genome_assembly,_chromosome:_4	AUGUSTUS	gene	13461290	13461622	.	-	.	ID=g16912;
OY101443.1_Gymnocheta_viridis_genome_assembly,_chromosome:_4	AUGUSTUS	mRNA	13461290	13461622	1	-	.	ID=g16912.t1;Parent=g16912;
OY101443.1_Gymnocheta_viridis_genome_assembly,_chromosome:_4	AUGUSTUS	stop_codon	13461290	13461292	.	-	0	ID=g16912.t1.stop1;Parent=g16912.t1;
OY101443.1_Gymnocheta_viridis_genome_assembly,_chromosome:_4	AUGUSTUS	CDS	13461290	13461622	1	-	0	ID=g16912.t1.CDS1;Parent=g16912.t1;
OY101443.1_Gymnocheta_viridis_genome_assembly,_chromosome:_4	AUGUSTUS	exon	13461290	13461622	.	-	.	ID=g16912.t1.exon1;Parent=g16912.t1;
OY101443.1_Gymnocheta_viridis_genome_assembly,_chromosome:_4	AUGUSTUS	start_codon	13461620	13461622	.	-	0	ID=g16912.t1.start1;Parent=g16912.t1;
OY101443.1_Gymnocheta_viridis_genome_assembly,_chromosome:_4	AUGUSTUS	gene	13467614	13467979	.	-	.	ID=g16913;
OY101443.1_Gymnocheta_viridis_genome_assembly,_chromosome:_4	AUGUSTUS	mRNA	13467614	13467979	1	-	.	ID=g16913.t1;Parent=g16913;
OY101443.1_Gymnocheta_viridis_genome_assembly,_chromosome:_4	AUGUSTUS	stop_codon	13467614	13467616	.	-	0	ID=g16913.t1.stop1;Parent=g16913.t1;
OY101443.1_Gymnocheta_viridis_genome_assembly,_chromosome:_4	AUGUSTUS	CDS	13467614	13467979	1	-	0	ID=g16913.t1.CDS1;Parent=g16913.t1;
OY101443.1_Gymnocheta_viridis_genome_assembly,_chromosome:_4	AUGUSTUS	exon	13467614	13467979	.	-	.	ID=g16913.t1.exon1;Parent=g16913.t1;
OY101443.1_Gymnocheta_viridis_genome_assembly,_chromosome:_4	AUGUSTUS	start_codon	13467977	13467979	.	-	0	ID=g16913.t1.start1;Parent=g16913.t1;
OY101443.1_Gymnocheta_viridis_genome_assembly,_chromosome:_4	AUGUSTUS	gene	13480810	13481174	.	-	.	ID=g16914;
OY101443.1_Gymnocheta_viridis_genome_assembly,_chromosome:_4	AUGUSTUS	mRNA	13480810	13481174	1	-	.	ID=g16914.t1;Parent=g16914;
OY101443.1_Gymnocheta_viridis_genome_assembly,_chromosome:_4	AUGUSTUS	stop_codon	13480810	13480812	.	-	0	ID=g16914.t1.stop1;Parent=g16914.t1;
OY101443.1_Gymnocheta_viridis_genome_assembly,_chromosome:_4	AUGUSTUS	CDS	13480810	13480983	1	-	0	ID=g16914.t1.CDS1;Parent=g16914.t1;
OY101443.1_Gymnocheta_viridis_genome_assembly,_chromosome:_4	AUGUSTUS	exon	13480810	13480983	.	-	.	ID=g16914.t1.exon1;Parent=g16914.t1;
OY101443.1_Gymnocheta_viridis_genome_assembly,_chromosome:_4	AUGUSTUS	intron	13480984	13481048	1	-	.	ID=g16914.t1.intron1;Parent=g16914.t1;
OY101443.1_Gymnocheta_viridis_genome_assembly,_chromosome:_4	AUGUSTUS	CDS	13481049	13481174	1	-	0	ID=g16914.t1.CDS2;Parent=g16914.t1;
OY101443.1_Gymnocheta_viridis_genome_assembly,_chromosome:_4	AUGUSTUS	exon	13481049	13481174	.	-	.	ID=g16914.t1.exon2;Parent=g16914.t1;
OY101443.1_Gymnocheta_viridis_genome_assembly,_chromosome:_4	AUGUSTUS	start_codon	13481172	13481174	.	-	0	ID=g16914.t1.start1;Parent=g16914.t1;
OY101443.1_Gymnocheta_viridis_genome_assembly,_chromosome:_4	AUGUSTUS	gene	13481404	13487275	.	+	.	ID=g16915;
OY101443.1_Gymnocheta_viridis_genome_assembly,_chromosome:_4	AUGUSTUS	mRNA	13481404	13487275	0.95	+	.	ID=g16915.t1;Parent=g16915;
OY101443.1_Gymnocheta_viridis_genome_assembly,_chromosome:_4	AUGUSTUS	start_codon	13481404	13481406	.	+	0	ID=g16915.t1.start1;Parent=g16915.t1;
OY101443.1_Gymnocheta_viridis_genome_assembly,_chromosome:_4	AUGUSTUS	CDS	13481404	13481427	0.95	+	0	ID=g16915.t1.CDS1;Parent=g16915.t1;
OY101443.1_Gymnocheta_viridis_genome_assembly,_chromosome:_4	AUGUSTUS	exon	13481404	13481427	.	+	.	ID=g16915.t1.exon1;Parent=g16915.t1;
OY101443.1_Gymnocheta_viridis_genome_assembly,_chromosome:_4	AUGUSTUS	intron	13481428	13481477	0.95	+	.	ID=g16915.t1.intron1;Parent=g16915.t1;
OY101443.1_Gymnocheta_viridis_genome_assembly,_chromosome:_4	AUGUSTUS	CDS	13481478	13481999	0.97	+	0	ID=g16915.t1.CDS2;Parent=g16915.t1;
OY101443.1_Gymnocheta_viridis_genome_assembly,_chromosome:_4	AUGUSTUS	exon	13481478	13481999	.	+	.	ID=g16915.t1.exon2;Parent=g16915.t1;
OY101443.1_Gymnocheta_viridis_genome_assembly,_chromosome:_4	AUGUSTUS	intron	13482000	13482054	1	+	.	ID=g16915.t1.intron2;Parent=g16915.t1;
OY101443.1_Gymnocheta_viridis_genome_assembly,_chromosome:_4	AUGUSTUS	CDS	13482055	13482164	1	+	0	ID=g16915.t1.CDS3;Parent=g16915.t1;
OY101443.1_Gymnocheta_viridis_genome_assembly,_chromosome:_4	AUGUSTUS	exon	13482055	13482164	.	+	.	ID=g16915.t1.exon3;Parent=g16915.t1;
OY101443.1_Gymnocheta_viridis_genome_assembly,_chromosome:_4	AUGUSTUS	intron	13482165	13486003	1	+	.	ID=g16915.t1.intron3;Parent=g16915.t1;
OY101443.1_Gymnocheta_viridis_genome_assembly,_chromosome:_4	AUGUSTUS	CDS	13486004	13486040	1	+	1	ID=g16915.t1.CDS4;Parent=g16915.t1;
OY101443.1_Gymnocheta_viridis_genome_assembly,_chromosome:_4	AUGUSTUS	exon	13486004	13486040	.	+	.	ID=g16915.t1.exon4;Parent=g16915.t1;
OY101443.1_Gymnocheta_viridis_genome_assembly,_chromosome:_4	AUGUSTUS	intron	13486041	13486121	1	+	.	ID=g16915.t1.intron4;Parent=g16915.t1;
OY101443.1_Gymnocheta_viridis_genome_assembly,_chromosome:_4	AUGUSTUS	CDS	13486122	13486351	1	+	0	ID=g16915.t1.CDS5;Parent=g16915.t1;
OY101443.1_Gymnocheta_viridis_genome_assembly,_chromosome:_4	AUGUSTUS	exon	13486122	13486351	.	+	.	ID=g16915.t1.exon5;Parent=g16915.t1;
OY101443.1_Gymnocheta_viridis_genome_assembly,_chromosome:_4	AUGUSTUS	intron	13486352	13486409	1	+	.	ID=g16915.t1.intron5;Parent=g16915.t1;
OY101443.1_Gymnocheta_viridis_genome_assembly,_chromosome:_4	AUGUSTUS	CDS	13486410	13486584	1	+	1	ID=g16915.t1.CDS6;Parent=g16915.t1;
OY101443.1_Gymnocheta_viridis_genome_assembly,_chromosome:_4	AUGUSTUS	exon	13486410	13486584	.	+	.	ID=g16915.t1.exon6;Parent=g16915.t1;
OY101443.1_Gymnocheta_viridis_genome_assembly,_chromosome:_4	AUGUSTUS	intron	13486585	13486642	1	+	.	ID=g16915.t1.intron6;Parent=g16915.t1;
OY101443.1_Gymnocheta_viridis_genome_assembly,_chromosome:_4	AUGUSTUS	CDS	13486643	13486924	1	+	0	ID=g16915.t1.CDS7;Parent=g16915.t1;
OY101443.1_Gymnocheta_viridis_genome_assembly,_chromosome:_4	AUGUSTUS	exon	13486643	13486924	.	+	.	ID=g16915.t1.exon7;Parent=g16915.t1;
OY101443.1_Gymnocheta_viridis_genome_assembly,_chromosome:_4	AUGUSTUS	intron	13486925	13486983	1	+	.	ID=g16915.t1.intron7;Parent=g16915.t1;
OY101443.1_Gymnocheta_viridis_genome_assembly,_chromosome:_4	AUGUSTUS	CDS	13486984	13487111	1	+	0	ID=g16915.t1.CDS8;Parent=g16915.t1;
OY101443.1_Gymnocheta_viridis_genome_assembly,_chromosome:_4	AUGUSTUS	exon	13486984	13487111	.	+	.	ID=g16915.t1.exon8;Parent=g16915.t1;
OY101443.1_Gymnocheta_viridis_genome_assembly,_chromosome:_4	AUGUSTUS	intron	13487112	13487175	1	+	.	ID=g16915.t1.intron8;Parent=g16915.t1;
OY101443.1_Gymnocheta_viridis_genome_assembly,_chromosome:_4	AUGUSTUS	CDS	13487176	13487275	1	+	1	ID=g16915.t1.CDS9;Parent=g16915.t1;
OY101443.1_Gymnocheta_viridis_genome_assembly,_chromosome:_4	AUGUSTUS	exon	13487176	13487275	.	+	.	ID=g16915.t1.exon9;Parent=g16915.t1;
OY101443.1_Gymnocheta_viridis_genome_assembly,_chromosome:_4	AUGUSTUS	stop_codon	13487273	13487275	.	+	0	ID=g16915.t1.stop1;Parent=g16915.t1;
OY101443.1_Gymnocheta_viridis_genome_assembly,_chromosome:_4	AUGUSTUS	gene	13490926	13493499	.	+	.	ID=g16916;
OY101443.1_Gymnocheta_viridis_genome_assembly,_chromosome:_4	AUGUSTUS	mRNA	13490926	13493499	1	+	.	ID=g16916.t1;Parent=g16916;
OY101443.1_Gymnocheta_viridis_genome_assembly,_chromosome:_4	AUGUSTUS	start_codon	13490926	13490928	.	+	0	ID=g16916.t1.start1;Parent=g16916.t1;
OY101443.1_Gymnocheta_viridis_genome_assembly,_chromosome:_4	AUGUSTUS	CDS	13490926	13490992	1	+	0	ID=g16916.t1.CDS1;Parent=g16916.t1;
OY101443.1_Gymnocheta_viridis_genome_assembly,_chromosome:_4	AUGUSTUS	exon	13490926	13490992	.	+	.	ID=g16916.t1.exon1;Parent=g16916.t1;
OY101443.1_Gymnocheta_viridis_genome_assembly,_chromosome:_4	AUGUSTUS	intron	13490993	13491048	1	+	.	ID=g16916.t1.intron1;Parent=g16916.t1;
OY101443.1_Gymnocheta_viridis_genome_assembly,_chromosome:_4	AUGUSTUS	CDS	13491049	13492327	1	+	2	ID=g16916.t1.CDS2;Parent=g16916.t1;
OY101443.1_Gymnocheta_viridis_genome_assembly,_chromosome:_4	AUGUSTUS	exon	13491049	13492327	.	+	.	ID=g16916.t1.exon2;Parent=g16916.t1;
OY101443.1_Gymnocheta_viridis_genome_assembly,_chromosome:_4	AUGUSTUS	intron	13492328	13492388	1	+	.	ID=g16916.t1.intron2;Parent=g16916.t1;
OY101443.1_Gymnocheta_viridis_genome_assembly,_chromosome:_4	AUGUSTUS	CDS	13492389	13493499	1	+	1	ID=g16916.t1.CDS3;Parent=g16916.t1;
OY101443.1_Gymnocheta_viridis_genome_assembly,_chromosome:_4	AUGUSTUS	exon	13492389	13493499	.	+	.	ID=g16916.t1.exon3;Parent=g16916.t1;
OY101443.1_Gymnocheta_viridis_genome_assembly,_chromosome:_4	AUGUSTUS	stop_codon	13493497	13493499	.	+	0	ID=g16916.t1.stop1;Parent=g16916.t1;
OY101443.1_Gymnocheta_viridis_genome_assembly,_chromosome:_4	AUGUSTUS	gene	13494092	13497143	.	-	.	ID=g16917;
OY101443.1_Gymnocheta_viridis_genome_assembly,_chromosome:_4	AUGUSTUS	mRNA	13494092	13497143	1	-	.	ID=g16917.t1;Parent=g16917;
OY101443.1_Gymnocheta_viridis_genome_assembly,_chromosome:_4	AUGUSTUS	stop_codon	13494092	13494094	.	-	0	ID=g16917.t1.stop1;Parent=g16917.t1;
OY101443.1_Gymnocheta_viridis_genome_assembly,_chromosome:_4	AUGUSTUS	CDS	13494092	13494647	1	-	1	ID=g16917.t1.CDS1;Parent=g16917.t1;
OY101443.1_Gymnocheta_viridis_genome_assembly,_chromosome:_4	AUGUSTUS	exon	13494092	13494647	.	-	.	ID=g16917.t1.exon1;Parent=g16917.t1;
OY101443.1_Gymnocheta_viridis_genome_assembly,_chromosome:_4	AUGUSTUS	intron	13494648	13494707	1	-	.	ID=g16917.t1.intron1;Parent=g16917.t1;
OY101443.1_Gymnocheta_viridis_genome_assembly,_chromosome:_4	AUGUSTUS	CDS	13494708	13494923	1	-	1	ID=g16917.t1.CDS2;Parent=g16917.t1;
OY101443.1_Gymnocheta_viridis_genome_assembly,_chromosome:_4	AUGUSTUS	exon	13494708	13494923	.	-	.	ID=g16917.t1.exon2;Parent=g16917.t1;
OY101443.1_Gymnocheta_viridis_genome_assembly,_chromosome:_4	AUGUSTUS	intron	13494924	13494988	1	-	.	ID=g16917.t1.intron2;Parent=g16917.t1;
OY101443.1_Gymnocheta_viridis_genome_assembly,_chromosome:_4	AUGUSTUS	CDS	13494989	13495045	1	-	1	ID=g16917.t1.CDS3;Parent=g16917.t1;
OY101443.1_Gymnocheta_viridis_genome_assembly,_chromosome:_4	AUGUSTUS	exon	13494989	13495045	.	-	.	ID=g16917.t1.exon3;Parent=g16917.t1;
OY101443.1_Gymnocheta_viridis_genome_assembly,_chromosome:_4	AUGUSTUS	intron	13495046	13495097	1	-	.	ID=g16917.t1.intron3;Parent=g16917.t1;
OY101443.1_Gymnocheta_viridis_genome_assembly,_chromosome:_4	AUGUSTUS	CDS	13495098	13495256	1	-	1	ID=g16917.t1.CDS4;Parent=g16917.t1;
OY101443.1_Gymnocheta_viridis_genome_assembly,_chromosome:_4	AUGUSTUS	exon	13495098	13495256	.	-	.	ID=g16917.t1.exon4;Parent=g16917.t1;
OY101443.1_Gymnocheta_viridis_genome_assembly,_chromosome:_4	AUGUSTUS	intron	13495257	13495321	1	-	.	ID=g16917.t1.intron4;Parent=g16917.t1;
OY101443.1_Gymnocheta_viridis_genome_assembly,_chromosome:_4	AUGUSTUS	CDS	13495322	13495445	1	-	2	ID=g16917.t1.CDS5;Parent=g16917.t1;
OY101443.1_Gymnocheta_viridis_genome_assembly,_chromosome:_4	AUGUSTUS	exon	13495322	13495445	.	-	.	ID=g16917.t1.exon5;Parent=g16917.t1;
OY101443.1_Gymnocheta_viridis_genome_assembly,_chromosome:_4	AUGUSTUS	intron	13495446	13496679	1	-	.	ID=g16917.t1.intron5;Parent=g16917.t1;
OY101443.1_Gymnocheta_viridis_genome_assembly,_chromosome:_4	AUGUSTUS	CDS	13496680	13496831	1	-	1	ID=g16917.t1.CDS6;Parent=g16917.t1;
OY101443.1_Gymnocheta_viridis_genome_assembly,_chromosome:_4	AUGUSTUS	exon	13496680	13496831	.	-	.	ID=g16917.t1.exon6;Parent=g16917.t1;
OY101443.1_Gymnocheta_viridis_genome_assembly,_chromosome:_4	AUGUSTUS	intron	13496832	13496889	1	-	.	ID=g16917.t1.intron6;Parent=g16917.t1;
OY101443.1_Gymnocheta_viridis_genome_assembly,_chromosome:_4	AUGUSTUS	CDS	13496890	13497048	1	-	1	ID=g16917.t1.CDS7;Parent=g16917.t1;
OY101443.1_Gymnocheta_viridis_genome_assembly,_chromosome:_4	AUGUSTUS	exon	13496890	13497048	.	-	.	ID=g16917.t1.exon7;Parent=g16917.t1;
OY101443.1_Gymnocheta_viridis_genome_assembly,_chromosome:_4	AUGUSTUS	intron	13497049	13497111	1	-	.	ID=g16917.t1.intron7;Parent=g16917.t1;
OY101443.1_Gymnocheta_viridis_genome_assembly,_chromosome:_4	AUGUSTUS	CDS	13497112	13497143	1	-	0	ID=g16917.t1.CDS8;Parent=g16917.t1;
OY101443.1_Gymnocheta_viridis_genome_assembly,_chromosome:_4	AUGUSTUS	exon	13497112	13497143	.	-	.	ID=g16917.t1.exon8;Parent=g16917.t1;
OY101443.1_Gymnocheta_viridis_genome_assembly,_chromosome:_4	AUGUSTUS	start_codon	13497141	13497143	.	-	0	ID=g16917.t1.start1;Parent=g16917.t1;
OY101443.1_Gymnocheta_viridis_genome_assembly,_chromosome:_4	AUGUSTUS	gene	13497539	13499283	.	+	.	ID=g16918;
OY101443.1_Gymnocheta_viridis_genome_assembly,_chromosome:_4	AUGUSTUS	mRNA	13497539	13499283	1	+	.	ID=g16918.t1;Parent=g16918;
OY101443.1_Gymnocheta_viridis_genome_assembly,_chromosome:_4	AUGUSTUS	start_codon	13497539	13497541	.	+	0	ID=g16918.t1.start1;Parent=g16918.t1;
OY101443.1_Gymnocheta_viridis_genome_assembly,_chromosome:_4	AUGUSTUS	CDS	13497539	13497576	1	+	0	ID=g16918.t1.CDS1;Parent=g16918.t1;
OY101443.1_Gymnocheta_viridis_genome_assembly,_chromosome:_4	AUGUSTUS	exon	13497539	13497576	.	+	.	ID=g16918.t1.exon1;Parent=g16918.t1;
OY101443.1_Gymnocheta_viridis_genome_assembly,_chromosome:_4	AUGUSTUS	intron	13497577	13497656	1	+	.	ID=g16918.t1.intron1;Parent=g16918.t1;
OY101443.1_Gymnocheta_viridis_genome_assembly,_chromosome:_4	AUGUSTUS	CDS	13497657	13497753	1	+	1	ID=g16918.t1.CDS2;Parent=g16918.t1;
OY101443.1_Gymnocheta_viridis_genome_assembly,_chromosome:_4	AUGUSTUS	exon	13497657	13497753	.	+	.	ID=g16918.t1.exon2;Parent=g16918.t1;
OY101443.1_Gymnocheta_viridis_genome_assembly,_chromosome:_4	AUGUSTUS	intron	13497754	13497819	1	+	.	ID=g16918.t1.intron2;Parent=g16918.t1;
OY101443.1_Gymnocheta_viridis_genome_assembly,_chromosome:_4	AUGUSTUS	CDS	13497820	13498367	1	+	0	ID=g16918.t1.CDS3;Parent=g16918.t1;
OY101443.1_Gymnocheta_viridis_genome_assembly,_chromosome:_4	AUGUSTUS	exon	13497820	13498367	.	+	.	ID=g16918.t1.exon3;Parent=g16918.t1;
OY101443.1_Gymnocheta_viridis_genome_assembly,_chromosome:_4	AUGUSTUS	intron	13498368	13498853	1	+	.	ID=g16918.t1.intron3;Parent=g16918.t1;
OY101443.1_Gymnocheta_viridis_genome_assembly,_chromosome:_4	AUGUSTUS	CDS	13498854	13499283	1	+	1	ID=g16918.t1.CDS4;Parent=g16918.t1;
OY101443.1_Gymnocheta_viridis_genome_assembly,_chromosome:_4	AUGUSTUS	exon	13498854	13499283	.	+	.	ID=g16918.t1.exon4;Parent=g16918.t1;
OY101443.1_Gymnocheta_viridis_genome_assembly,_chromosome:_4	AUGUSTUS	stop_codon	13499281	13499283	.	+	0	ID=g16918.t1.stop1;Parent=g16918.t1;
OY101443.1_Gymnocheta_viridis_genome_assembly,_chromosome:_4	AUGUSTUS	gene	13499495	13500636	.	-	.	ID=g16919;
OY101443.1_Gymnocheta_viridis_genome_assembly,_chromosome:_4	AUGUSTUS	mRNA	13499495	13500636	1	-	.	ID=g16919.t1;Parent=g16919;
OY101443.1_Gymnocheta_viridis_genome_assembly,_chromosome:_4	AUGUSTUS	stop_codon	13499495	13499497	.	-	0	ID=g16919.t1.stop1;Parent=g16919.t1;
OY101443.1_Gymnocheta_viridis_genome_assembly,_chromosome:_4	AUGUSTUS	CDS	13499495	13499874	1	-	2	ID=g16919.t1.CDS1;Parent=g16919.t1;
OY101443.1_Gymnocheta_viridis_genome_assembly,_chromosome:_4	AUGUSTUS	exon	13499495	13499874	.	-	.	ID=g16919.t1.exon1;Parent=g16919.t1;
OY101443.1_Gymnocheta_viridis_genome_assembly,_chromosome:_4	AUGUSTUS	intron	13499875	13499964	1	-	.	ID=g16919.t1.intron1;Parent=g16919.t1;
OY101443.1_Gymnocheta_viridis_genome_assembly,_chromosome:_4	AUGUSTUS	CDS	13499965	13500174	1	-	2	ID=g16919.t1.CDS2;Parent=g16919.t1;
OY101443.1_Gymnocheta_viridis_genome_assembly,_chromosome:_4	AUGUSTUS	exon	13499965	13500174	.	-	.	ID=g16919.t1.exon2;Parent=g16919.t1;
OY101443.1_Gymnocheta_viridis_genome_assembly,_chromosome:_4	AUGUSTUS	intron	13500175	13500292	1	-	.	ID=g16919.t1.intron2;Parent=g16919.t1;
OY101443.1_Gymnocheta_viridis_genome_assembly,_chromosome:_4	AUGUSTUS	CDS	13500293	13500459	1	-	1	ID=g16919.t1.CDS3;Parent=g16919.t1;
OY101443.1_Gymnocheta_viridis_genome_assembly,_chromosome:_4	AUGUSTUS	exon	13500293	13500459	.	-	.	ID=g16919.t1.exon3;Parent=g16919.t1;
OY101443.1_Gymnocheta_viridis_genome_assembly,_chromosome:_4	AUGUSTUS	intron	13500460	13500517	1	-	.	ID=g16919.t1.intron3;Parent=g16919.t1;
OY101443.1_Gymnocheta_viridis_genome_assembly,_chromosome:_4	AUGUSTUS	CDS	13500518	13500636	1	-	0	ID=g16919.t1.CDS4;Parent=g16919.t1;
OY101443.1_Gymnocheta_viridis_genome_assembly,_chromosome:_4	AUGUSTUS	exon	13500518	13500636	.	-	.	ID=g16919.t1.exon4;Parent=g16919.t1;
OY101443.1_Gymnocheta_viridis_genome_assembly,_chromosome:_4	AUGUSTUS	start_codon	13500634	13500636	.	-	0	ID=g16919.t1.start1;Parent=g16919.t1;
OY101443.1_Gymnocheta_viridis_genome_assembly,_chromosome:_4	AUGUSTUS	mRNA	13499495	13500636	1	-	.	ID=g16919.t2;Parent=g16919;
OY101443.1_Gymnocheta_viridis_genome_assembly,_chromosome:_4	AUGUSTUS	stop_codon	13499495	13499497	.	-	0	ID=g16919.t2.stop1;Parent=g16919.t2;
OY101443.1_Gymnocheta_viridis_genome_assembly,_chromosome:_4	AUGUSTUS	CDS	13499495	13499874	1	-	2	ID=g16919.t2.CDS1;Parent=g16919.t2;
OY101443.1_Gymnocheta_viridis_genome_assembly,_chromosome:_4	AUGUSTUS	exon	13499495	13499874	.	-	.	ID=g16919.t2.exon1;Parent=g16919.t2;
OY101443.1_Gymnocheta_viridis_genome_assembly,_chromosome:_4	AUGUSTUS	intron	13499875	13499964	1	-	.	ID=g16919.t2.intron1;Parent=g16919.t2;
OY101443.1_Gymnocheta_viridis_genome_assembly,_chromosome:_4	AUGUSTUS	CDS	13499965	13500189	1	-	2	ID=g16919.t2.CDS2;Parent=g16919.t2;
OY101443.1_Gymnocheta_viridis_genome_assembly,_chromosome:_4	AUGUSTUS	exon	13499965	13500189	.	-	.	ID=g16919.t2.exon2;Parent=g16919.t2;
OY101443.1_Gymnocheta_viridis_genome_assembly,_chromosome:_4	AUGUSTUS	intron	13500190	13500292	1	-	.	ID=g16919.t2.intron2;Parent=g16919.t2;
OY101443.1_Gymnocheta_viridis_genome_assembly,_chromosome:_4	AUGUSTUS	CDS	13500293	13500459	1	-	1	ID=g16919.t2.CDS3;Parent=g16919.t2;
OY101443.1_Gymnocheta_viridis_genome_assembly,_chromosome:_4	AUGUSTUS	exon	13500293	13500459	.	-	.	ID=g16919.t2.exon3;Parent=g16919.t2;
OY101443.1_Gymnocheta_viridis_genome_assembly,_chromosome:_4	AUGUSTUS	intron	13500460	13500517	1	-	.	ID=g16919.t2.intron3;Parent=g16919.t2;
OY101443.1_Gymnocheta_viridis_genome_assembly,_chromosome:_4	AUGUSTUS	CDS	13500518	13500636	1	-	0	ID=g16919.t2.CDS4;Parent=g16919.t2;
OY101443.1_Gymnocheta_viridis_genome_assembly,_chromosome:_4	AUGUSTUS	exon	13500518	13500636	.	-	.	ID=g16919.t2.exon4;Parent=g16919.t2;
OY101443.1_Gymnocheta_viridis_genome_assembly,_chromosome:_4	AUGUSTUS	start_codon	13500634	13500636	.	-	0	ID=g16919.t2.start1;Parent=g16919.t2;
OY101443.1_Gymnocheta_viridis_genome_assembly,_chromosome:_4	AUGUSTUS	gene	13501008	13502028	.	+	.	ID=g16920;
OY101443.1_Gymnocheta_viridis_genome_assembly,_chromosome:_4	AUGUSTUS	mRNA	13501008	13502028	1	+	.	ID=g16920.t1;Parent=g16920;
OY101443.1_Gymnocheta_viridis_genome_assembly,_chromosome:_4	AUGUSTUS	start_codon	13501008	13501010	.	+	0	ID=g16920.t1.start1;Parent=g16920.t1;
OY101443.1_Gymnocheta_viridis_genome_assembly,_chromosome:_4	AUGUSTUS	CDS	13501008	13501103	1	+	0	ID=g16920.t1.CDS1;Parent=g16920.t1;
OY101443.1_Gymnocheta_viridis_genome_assembly,_chromosome:_4	AUGUSTUS	exon	13501008	13501103	.	+	.	ID=g16920.t1.exon1;Parent=g16920.t1;
OY101443.1_Gymnocheta_viridis_genome_assembly,_chromosome:_4	AUGUSTUS	intron	13501104	13501155	1	+	.	ID=g16920.t1.intron1;Parent=g16920.t1;
OY101443.1_Gymnocheta_viridis_genome_assembly,_chromosome:_4	AUGUSTUS	CDS	13501156	13501396	1	+	0	ID=g16920.t1.CDS2;Parent=g16920.t1;
OY101443.1_Gymnocheta_viridis_genome_assembly,_chromosome:_4	AUGUSTUS	exon	13501156	13501396	.	+	.	ID=g16920.t1.exon2;Parent=g16920.t1;
OY101443.1_Gymnocheta_viridis_genome_assembly,_chromosome:_4	AUGUSTUS	intron	13501397	13501447	1	+	.	ID=g16920.t1.intron2;Parent=g16920.t1;
OY101443.1_Gymnocheta_viridis_genome_assembly,_chromosome:_4	AUGUSTUS	CDS	13501448	13501803	1	+	2	ID=g16920.t1.CDS3;Parent=g16920.t1;
OY101443.1_Gymnocheta_viridis_genome_assembly,_chromosome:_4	AUGUSTUS	exon	13501448	13501803	.	+	.	ID=g16920.t1.exon3;Parent=g16920.t1;
OY101443.1_Gymnocheta_viridis_genome_assembly,_chromosome:_4	AUGUSTUS	intron	13501804	13501857	1	+	.	ID=g16920.t1.intron3;Parent=g16920.t1;
OY101443.1_Gymnocheta_viridis_genome_assembly,_chromosome:_4	AUGUSTUS	CDS	13501858	13502028	1	+	0	ID=g16920.t1.CDS4;Parent=g16920.t1;
OY101443.1_Gymnocheta_viridis_genome_assembly,_chromosome:_4	AUGUSTUS	exon	13501858	13502028	.	+	.	ID=g16920.t1.exon4;Parent=g16920.t1;
OY101443.1_Gymnocheta_viridis_genome_assembly,_chromosome:_4	AUGUSTUS	stop_codon	13502026	13502028	.	+	0	ID=g16920.t1.stop1;Parent=g16920.t1;
OY101443.1_Gymnocheta_viridis_genome_assembly,_chromosome:_4	AUGUSTUS	gene	13502103	13503800	.	-	.	ID=g16921;
OY101443.1_Gymnocheta_viridis_genome_assembly,_chromosome:_4	AUGUSTUS	mRNA	13502103	13503800	1	-	.	ID=g16921.t1;Parent=g16921;
OY101443.1_Gymnocheta_viridis_genome_assembly,_chromosome:_4	AUGUSTUS	stop_codon	13502103	13502105	.	-	0	ID=g16921.t1.stop1;Parent=g16921.t1;
OY101443.1_Gymnocheta_viridis_genome_assembly,_chromosome:_4	AUGUSTUS	CDS	13502103	13503528	1	-	1	ID=g16921.t1.CDS1;Parent=g16921.t1;
OY101443.1_Gymnocheta_viridis_genome_assembly,_chromosome:_4	AUGUSTUS	exon	13502103	13503528	.	-	.	ID=g16921.t1.exon1;Parent=g16921.t1;
OY101443.1_Gymnocheta_viridis_genome_assembly,_chromosome:_4	AUGUSTUS	intron	13503529	13503588	1	-	.	ID=g16921.t1.intron1;Parent=g16921.t1;
OY101443.1_Gymnocheta_viridis_genome_assembly,_chromosome:_4	AUGUSTUS	CDS	13503589	13503710	1	-	0	ID=g16921.t1.CDS2;Parent=g16921.t1;
OY101443.1_Gymnocheta_viridis_genome_assembly,_chromosome:_4	AUGUSTUS	exon	13503589	13503710	.	-	.	ID=g16921.t1.exon2;Parent=g16921.t1;
OY101443.1_Gymnocheta_viridis_genome_assembly,_chromosome:_4	AUGUSTUS	intron	13503711	13503770	1	-	.	ID=g16921.t1.intron2;Parent=g16921.t1;
OY101443.1_Gymnocheta_viridis_genome_assembly,_chromosome:_4	AUGUSTUS	CDS	13503771	13503800	1	-	0	ID=g16921.t1.CDS3;Parent=g16921.t1;
OY101443.1_Gymnocheta_viridis_genome_assembly,_chromosome:_4	AUGUSTUS	exon	13503771	13503800	.	-	.	ID=g16921.t1.exon3;Parent=g16921.t1;
OY101443.1_Gymnocheta_viridis_genome_assembly,_chromosome:_4	AUGUSTUS	start_codon	13503798	13503800	.	-	0	ID=g16921.t1.start1;Parent=g16921.t1;
OY101443.1_Gymnocheta_viridis_genome_assembly,_chromosome:_4	AUGUSTUS	gene	13505651	13507379	.	+	.	ID=g16922;
OY101443.1_Gymnocheta_viridis_genome_assembly,_chromosome:_4	AUGUSTUS	mRNA	13505651	13507379	1	+	.	ID=g16922.t1;Parent=g16922;
OY101443.1_Gymnocheta_viridis_genome_assembly,_chromosome:_4	AUGUSTUS	start_codon	13505651	13505653	.	+	0	ID=g16922.t1.start1;Parent=g16922.t1;
OY101443.1_Gymnocheta_viridis_genome_assembly,_chromosome:_4	AUGUSTUS	CDS	13505651	13505897	1	+	0	ID=g16922.t1.CDS1;Parent=g16922.t1;
OY101443.1_Gymnocheta_viridis_genome_assembly,_chromosome:_4	AUGUSTUS	exon	13505651	13505897	.	+	.	ID=g16922.t1.exon1;Parent=g16922.t1;
OY101443.1_Gymnocheta_viridis_genome_assembly,_chromosome:_4	AUGUSTUS	intron	13505898	13505960	1	+	.	ID=g16922.t1.intron1;Parent=g16922.t1;
OY101443.1_Gymnocheta_viridis_genome_assembly,_chromosome:_4	AUGUSTUS	CDS	13505961	13506742	1	+	2	ID=g16922.t1.CDS2;Parent=g16922.t1;
OY101443.1_Gymnocheta_viridis_genome_assembly,_chromosome:_4	AUGUSTUS	exon	13505961	13506742	.	+	.	ID=g16922.t1.exon2;Parent=g16922.t1;
OY101443.1_Gymnocheta_viridis_genome_assembly,_chromosome:_4	AUGUSTUS	intron	13506743	13507106	1	+	.	ID=g16922.t1.intron2;Parent=g16922.t1;
OY101443.1_Gymnocheta_viridis_genome_assembly,_chromosome:_4	AUGUSTUS	CDS	13507107	13507379	1	+	0	ID=g16922.t1.CDS3;Parent=g16922.t1;
OY101443.1_Gymnocheta_viridis_genome_assembly,_chromosome:_4	AUGUSTUS	exon	13507107	13507379	.	+	.	ID=g16922.t1.exon3;Parent=g16922.t1;
OY101443.1_Gymnocheta_viridis_genome_assembly,_chromosome:_4	AUGUSTUS	stop_codon	13507377	13507379	.	+	0	ID=g16922.t1.stop1;Parent=g16922.t1;
OY101443.1_Gymnocheta_viridis_genome_assembly,_chromosome:_4	AUGUSTUS	gene	13509137	13515318	.	-	.	ID=g16923;
OY101443.1_Gymnocheta_viridis_genome_assembly,_chromosome:_4	AUGUSTUS	mRNA	13509137	13515318	0.56	-	.	ID=g16923.t1;Parent=g16923;
OY101443.1_Gymnocheta_viridis_genome_assembly,_chromosome:_4	AUGUSTUS	stop_codon	13509137	13509139	.	-	0	ID=g16923.t1.stop1;Parent=g16923.t1;
OY101443.1_Gymnocheta_viridis_genome_assembly,_chromosome:_4	AUGUSTUS	CDS	13509137	13509331	1	-	0	ID=g16923.t1.CDS1;Parent=g16923.t1;
OY101443.1_Gymnocheta_viridis_genome_assembly,_chromosome:_4	AUGUSTUS	exon	13509137	13509331	.	-	.	ID=g16923.t1.exon1;Parent=g16923.t1;
OY101443.1_Gymnocheta_viridis_genome_assembly,_chromosome:_4	AUGUSTUS	intron	13509332	13509412	1	-	.	ID=g16923.t1.intron1;Parent=g16923.t1;
OY101443.1_Gymnocheta_viridis_genome_assembly,_chromosome:_4	AUGUSTUS	CDS	13509413	13509920	1	-	1	ID=g16923.t1.CDS2;Parent=g16923.t1;
OY101443.1_Gymnocheta_viridis_genome_assembly,_chromosome:_4	AUGUSTUS	exon	13509413	13509920	.	-	.	ID=g16923.t1.exon2;Parent=g16923.t1;
OY101443.1_Gymnocheta_viridis_genome_assembly,_chromosome:_4	AUGUSTUS	intron	13509921	13509987	1	-	.	ID=g16923.t1.intron2;Parent=g16923.t1;
OY101443.1_Gymnocheta_viridis_genome_assembly,_chromosome:_4	AUGUSTUS	CDS	13509988	13510515	1	-	1	ID=g16923.t1.CDS3;Parent=g16923.t1;
OY101443.1_Gymnocheta_viridis_genome_assembly,_chromosome:_4	AUGUSTUS	exon	13509988	13510515	.	-	.	ID=g16923.t1.exon3;Parent=g16923.t1;
OY101443.1_Gymnocheta_viridis_genome_assembly,_chromosome:_4	AUGUSTUS	intron	13510516	13512998	1	-	.	ID=g16923.t1.intron3;Parent=g16923.t1;
OY101443.1_Gymnocheta_viridis_genome_assembly,_chromosome:_4	AUGUSTUS	CDS	13512999	13513276	1	-	0	ID=g16923.t1.CDS4;Parent=g16923.t1;
OY101443.1_Gymnocheta_viridis_genome_assembly,_chromosome:_4	AUGUSTUS	exon	13512999	13513276	.	-	.	ID=g16923.t1.exon4;Parent=g16923.t1;
OY101443.1_Gymnocheta_viridis_genome_assembly,_chromosome:_4	AUGUSTUS	intron	13513277	13513349	1	-	.	ID=g16923.t1.intron4;Parent=g16923.t1;
OY101443.1_Gymnocheta_viridis_genome_assembly,_chromosome:_4	AUGUSTUS	CDS	13513350	13513507	1	-	2	ID=g16923.t1.CDS5;Parent=g16923.t1;
OY101443.1_Gymnocheta_viridis_genome_assembly,_chromosome:_4	AUGUSTUS	exon	13513350	13513507	.	-	.	ID=g16923.t1.exon5;Parent=g16923.t1;
OY101443.1_Gymnocheta_viridis_genome_assembly,_chromosome:_4	AUGUSTUS	intron	13513508	13513595	1	-	.	ID=g16923.t1.intron5;Parent=g16923.t1;
OY101443.1_Gymnocheta_viridis_genome_assembly,_chromosome:_4	AUGUSTUS	CDS	13513596	13514013	1	-	0	ID=g16923.t1.CDS6;Parent=g16923.t1;
OY101443.1_Gymnocheta_viridis_genome_assembly,_chromosome:_4	AUGUSTUS	exon	13513596	13514013	.	-	.	ID=g16923.t1.exon6;Parent=g16923.t1;
OY101443.1_Gymnocheta_viridis_genome_assembly,_chromosome:_4	AUGUSTUS	intron	13514014	13515249	0.82	-	.	ID=g16923.t1.intron6;Parent=g16923.t1;
OY101443.1_Gymnocheta_viridis_genome_assembly,_chromosome:_4	AUGUSTUS	CDS	13515250	13515318	0.56	-	0	ID=g16923.t1.CDS7;Parent=g16923.t1;
OY101443.1_Gymnocheta_viridis_genome_assembly,_chromosome:_4	AUGUSTUS	exon	13515250	13515318	.	-	.	ID=g16923.t1.exon7;Parent=g16923.t1;
OY101443.1_Gymnocheta_viridis_genome_assembly,_chromosome:_4	AUGUSTUS	start_codon	13515316	13515318	.	-	0	ID=g16923.t1.start1;Parent=g16923.t1;
OY101443.1_Gymnocheta_viridis_genome_assembly,_chromosome:_4	AUGUSTUS	gene	13518219	13519106	.	+	.	ID=g16924;
OY101443.1_Gymnocheta_viridis_genome_assembly,_chromosome:_4	AUGUSTUS	mRNA	13518219	13519106	1	+	.	ID=g16924.t1;Parent=g16924;
OY101443.1_Gymnocheta_viridis_genome_assembly,_chromosome:_4	AUGUSTUS	start_codon	13518219	13518221	.	+	0	ID=g16924.t1.start1;Parent=g16924.t1;
OY101443.1_Gymnocheta_viridis_genome_assembly,_chromosome:_4	AUGUSTUS	CDS	13518219	13518302	1	+	0	ID=g16924.t1.CDS1;Parent=g16924.t1;
OY101443.1_Gymnocheta_viridis_genome_assembly,_chromosome:_4	AUGUSTUS	exon	13518219	13518302	.	+	.	ID=g16924.t1.exon1;Parent=g16924.t1;
OY101443.1_Gymnocheta_viridis_genome_assembly,_chromosome:_4	AUGUSTUS	intron	13518303	13518380	1	+	.	ID=g16924.t1.intron1;Parent=g16924.t1;
OY101443.1_Gymnocheta_viridis_genome_assembly,_chromosome:_4	AUGUSTUS	CDS	13518381	13519106	1	+	0	ID=g16924.t1.CDS2;Parent=g16924.t1;
OY101443.1_Gymnocheta_viridis_genome_assembly,_chromosome:_4	AUGUSTUS	exon	13518381	13519106	.	+	.	ID=g16924.t1.exon2;Parent=g16924.t1;
OY101443.1_Gymnocheta_viridis_genome_assembly,_chromosome:_4	AUGUSTUS	stop_codon	13519104	13519106	.	+	0	ID=g16924.t1.stop1;Parent=g16924.t1;
OY101443.1_Gymnocheta_viridis_genome_assembly,_chromosome:_4	AUGUSTUS	gene	13524986	13530603	.	-	.	ID=g16925;
OY101443.1_Gymnocheta_viridis_genome_assembly,_chromosome:_4	AUGUSTUS	mRNA	13524986	13530603	0.94	-	.	ID=g16925.t1;Parent=g16925;
OY101443.1_Gymnocheta_viridis_genome_assembly,_chromosome:_4	AUGUSTUS	stop_codon	13524986	13524988	.	-	0	ID=g16925.t1.stop1;Parent=g16925.t1;
OY101443.1_Gymnocheta_viridis_genome_assembly,_chromosome:_4	AUGUSTUS	CDS	13524986	13525093	0.94	-	0	ID=g16925.t1.CDS1;Parent=g16925.t1;
OY101443.1_Gymnocheta_viridis_genome_assembly,_chromosome:_4	AUGUSTUS	exon	13524986	13525093	.	-	.	ID=g16925.t1.exon1;Parent=g16925.t1;
OY101443.1_Gymnocheta_viridis_genome_assembly,_chromosome:_4	AUGUSTUS	intron	13525094	13528366	0.94	-	.	ID=g16925.t1.intron1;Parent=g16925.t1;
OY101443.1_Gymnocheta_viridis_genome_assembly,_chromosome:_4	AUGUSTUS	CDS	13528367	13528512	1	-	2	ID=g16925.t1.CDS2;Parent=g16925.t1;
OY101443.1_Gymnocheta_viridis_genome_assembly,_chromosome:_4	AUGUSTUS	exon	13528367	13528512	.	-	.	ID=g16925.t1.exon2;Parent=g16925.t1;
OY101443.1_Gymnocheta_viridis_genome_assembly,_chromosome:_4	AUGUSTUS	intron	13528513	13528579	1	-	.	ID=g16925.t1.intron2;Parent=g16925.t1;
OY101443.1_Gymnocheta_viridis_genome_assembly,_chromosome:_4	AUGUSTUS	CDS	13528580	13529664	1	-	1	ID=g16925.t1.CDS3;Parent=g16925.t1;
OY101443.1_Gymnocheta_viridis_genome_assembly,_chromosome:_4	AUGUSTUS	exon	13528580	13529664	.	-	.	ID=g16925.t1.exon3;Parent=g16925.t1;
OY101443.1_Gymnocheta_viridis_genome_assembly,_chromosome:_4	AUGUSTUS	intron	13529665	13529726	1	-	.	ID=g16925.t1.intron3;Parent=g16925.t1;
OY101443.1_Gymnocheta_viridis_genome_assembly,_chromosome:_4	AUGUSTUS	CDS	13529727	13530500	1	-	1	ID=g16925.t1.CDS4;Parent=g16925.t1;
OY101443.1_Gymnocheta_viridis_genome_assembly,_chromosome:_4	AUGUSTUS	exon	13529727	13530500	.	-	.	ID=g16925.t1.exon4;Parent=g16925.t1;
OY101443.1_Gymnocheta_viridis_genome_assembly,_chromosome:_4	AUGUSTUS	intron	13530501	13530559	1	-	.	ID=g16925.t1.intron4;Parent=g16925.t1;
OY101443.1_Gymnocheta_viridis_genome_assembly,_chromosome:_4	AUGUSTUS	CDS	13530560	13530603	1	-	0	ID=g16925.t1.CDS5;Parent=g16925.t1;
OY101443.1_Gymnocheta_viridis_genome_assembly,_chromosome:_4	AUGUSTUS	exon	13530560	13530603	.	-	.	ID=g16925.t1.exon5;Parent=g16925.t1;
OY101443.1_Gymnocheta_viridis_genome_assembly,_chromosome:_4	AUGUSTUS	start_codon	13530601	13530603	.	-	0	ID=g16925.t1.start1;Parent=g16925.t1;
OY101443.1_Gymnocheta_viridis_genome_assembly,_chromosome:_4	AUGUSTUS	gene	13531677	13533689	.	+	.	ID=g16926;
OY101443.1_Gymnocheta_viridis_genome_assembly,_chromosome:_4	AUGUSTUS	mRNA	13531677	13533689	1	+	.	ID=g16926.t1;Parent=g16926;
OY101443.1_Gymnocheta_viridis_genome_assembly,_chromosome:_4	AUGUSTUS	start_codon	13531677	13531679	.	+	0	ID=g16926.t1.start1;Parent=g16926.t1;
OY101443.1_Gymnocheta_viridis_genome_assembly,_chromosome:_4	AUGUSTUS	CDS	13531677	13531736	1	+	0	ID=g16926.t1.CDS1;Parent=g16926.t1;
OY101443.1_Gymnocheta_viridis_genome_assembly,_chromosome:_4	AUGUSTUS	exon	13531677	13531736	.	+	.	ID=g16926.t1.exon1;Parent=g16926.t1;
OY101443.1_Gymnocheta_viridis_genome_assembly,_chromosome:_4	AUGUSTUS	intron	13531737	13531877	1	+	.	ID=g16926.t1.intron1;Parent=g16926.t1;
OY101443.1_Gymnocheta_viridis_genome_assembly,_chromosome:_4	AUGUSTUS	CDS	13531878	13531946	1	+	0	ID=g16926.t1.CDS2;Parent=g16926.t1;
OY101443.1_Gymnocheta_viridis_genome_assembly,_chromosome:_4	AUGUSTUS	exon	13531878	13531946	.	+	.	ID=g16926.t1.exon2;Parent=g16926.t1;
OY101443.1_Gymnocheta_viridis_genome_assembly,_chromosome:_4	AUGUSTUS	intron	13531947	13532494	1	+	.	ID=g16926.t1.intron2;Parent=g16926.t1;
OY101443.1_Gymnocheta_viridis_genome_assembly,_chromosome:_4	AUGUSTUS	CDS	13532495	13532684	1	+	0	ID=g16926.t1.CDS3;Parent=g16926.t1;
OY101443.1_Gymnocheta_viridis_genome_assembly,_chromosome:_4	AUGUSTUS	exon	13532495	13532684	.	+	.	ID=g16926.t1.exon3;Parent=g16926.t1;
OY101443.1_Gymnocheta_viridis_genome_assembly,_chromosome:_4	AUGUSTUS	intron	13532685	13532750	1	+	.	ID=g16926.t1.intron3;Parent=g16926.t1;
OY101443.1_Gymnocheta_viridis_genome_assembly,_chromosome:_4	AUGUSTUS	CDS	13532751	13532953	1	+	2	ID=g16926.t1.CDS4;Parent=g16926.t1;
OY101443.1_Gymnocheta_viridis_genome_assembly,_chromosome:_4	AUGUSTUS	exon	13532751	13532953	.	+	.	ID=g16926.t1.exon4;Parent=g16926.t1;
OY101443.1_Gymnocheta_viridis_genome_assembly,_chromosome:_4	AUGUSTUS	intron	13532954	13533011	1	+	.	ID=g16926.t1.intron4;Parent=g16926.t1;
OY101443.1_Gymnocheta_viridis_genome_assembly,_chromosome:_4	AUGUSTUS	CDS	13533012	13533689	1	+	0	ID=g16926.t1.CDS5;Parent=g16926.t1;
OY101443.1_Gymnocheta_viridis_genome_assembly,_chromosome:_4	AUGUSTUS	exon	13533012	13533689	.	+	.	ID=g16926.t1.exon5;Parent=g16926.t1;
OY101443.1_Gymnocheta_viridis_genome_assembly,_chromosome:_4	AUGUSTUS	stop_codon	13533687	13533689	.	+	0	ID=g16926.t1.stop1;Parent=g16926.t1;
OY101443.1_Gymnocheta_viridis_genome_assembly,_chromosome:_4	AUGUSTUS	gene	13534333	13538301	.	+	.	ID=g16927;
OY101443.1_Gymnocheta_viridis_genome_assembly,_chromosome:_4	AUGUSTUS	mRNA	13534333	13538301	0.84	+	.	ID=g16927.t1;Parent=g16927;
OY101443.1_Gymnocheta_viridis_genome_assembly,_chromosome:_4	AUGUSTUS	start_codon	13534333	13534335	.	+	0	ID=g16927.t1.start1;Parent=g16927.t1;
OY101443.1_Gymnocheta_viridis_genome_assembly,_chromosome:_4	AUGUSTUS	CDS	13534333	13534464	1	+	0	ID=g16927.t1.CDS1;Parent=g16927.t1;
OY101443.1_Gymnocheta_viridis_genome_assembly,_chromosome:_4	AUGUSTUS	exon	13534333	13534464	.	+	.	ID=g16927.t1.exon1;Parent=g16927.t1;
OY101443.1_Gymnocheta_viridis_genome_assembly,_chromosome:_4	AUGUSTUS	intron	13534465	13534526	1	+	.	ID=g16927.t1.intron1;Parent=g16927.t1;
OY101443.1_Gymnocheta_viridis_genome_assembly,_chromosome:_4	AUGUSTUS	CDS	13534527	13534716	1	+	0	ID=g16927.t1.CDS2;Parent=g16927.t1;
OY101443.1_Gymnocheta_viridis_genome_assembly,_chromosome:_4	AUGUSTUS	exon	13534527	13534716	.	+	.	ID=g16927.t1.exon2;Parent=g16927.t1;
OY101443.1_Gymnocheta_viridis_genome_assembly,_chromosome:_4	AUGUSTUS	intron	13534717	13534854	1	+	.	ID=g16927.t1.intron2;Parent=g16927.t1;
OY101443.1_Gymnocheta_viridis_genome_assembly,_chromosome:_4	AUGUSTUS	CDS	13534855	13535552	1	+	2	ID=g16927.t1.CDS3;Parent=g16927.t1;
OY101443.1_Gymnocheta_viridis_genome_assembly,_chromosome:_4	AUGUSTUS	exon	13534855	13535552	.	+	.	ID=g16927.t1.exon3;Parent=g16927.t1;
OY101443.1_Gymnocheta_viridis_genome_assembly,_chromosome:_4	AUGUSTUS	intron	13535553	13535614	1	+	.	ID=g16927.t1.intron3;Parent=g16927.t1;
OY101443.1_Gymnocheta_viridis_genome_assembly,_chromosome:_4	AUGUSTUS	CDS	13535615	13535951	0.84	+	0	ID=g16927.t1.CDS4;Parent=g16927.t1;
OY101443.1_Gymnocheta_viridis_genome_assembly,_chromosome:_4	AUGUSTUS	exon	13535615	13535951	.	+	.	ID=g16927.t1.exon4;Parent=g16927.t1;
OY101443.1_Gymnocheta_viridis_genome_assembly,_chromosome:_4	AUGUSTUS	intron	13535952	13537332	0.84	+	.	ID=g16927.t1.intron4;Parent=g16927.t1;
OY101443.1_Gymnocheta_viridis_genome_assembly,_chromosome:_4	AUGUSTUS	CDS	13537333	13537850	0.94	+	2	ID=g16927.t1.CDS5;Parent=g16927.t1;
OY101443.1_Gymnocheta_viridis_genome_assembly,_chromosome:_4	AUGUSTUS	exon	13537333	13537850	.	+	.	ID=g16927.t1.exon5;Parent=g16927.t1;
OY101443.1_Gymnocheta_viridis_genome_assembly,_chromosome:_4	AUGUSTUS	intron	13537851	13537914	1	+	.	ID=g16927.t1.intron5;Parent=g16927.t1;
OY101443.1_Gymnocheta_viridis_genome_assembly,_chromosome:_4	AUGUSTUS	CDS	13537915	13538301	1	+	0	ID=g16927.t1.CDS6;Parent=g16927.t1;
OY101443.1_Gymnocheta_viridis_genome_assembly,_chromosome:_4	AUGUSTUS	exon	13537915	13538301	.	+	.	ID=g16927.t1.exon6;Parent=g16927.t1;
OY101443.1_Gymnocheta_viridis_genome_assembly,_chromosome:_4	AUGUSTUS	stop_codon	13538299	13538301	.	+	0	ID=g16927.t1.stop1;Parent=g16927.t1;
OY101443.1_Gymnocheta_viridis_genome_assembly,_chromosome:_4	AUGUSTUS	gene	13581118	13582571	.	+	.	ID=g16928;
OY101443.1_Gymnocheta_viridis_genome_assembly,_chromosome:_4	AUGUSTUS	mRNA	13581118	13582571	1	+	.	ID=g16928.t1;Parent=g16928;
OY101443.1_Gymnocheta_viridis_genome_assembly,_chromosome:_4	AUGUSTUS	start_codon	13581118	13581120	.	+	0	ID=g16928.t1.start1;Parent=g16928.t1;
OY101443.1_Gymnocheta_viridis_genome_assembly,_chromosome:_4	AUGUSTUS	CDS	13581118	13581997	1	+	0	ID=g16928.t1.CDS1;Parent=g16928.t1;
OY101443.1_Gymnocheta_viridis_genome_assembly,_chromosome:_4	AUGUSTUS	exon	13581118	13581997	.	+	.	ID=g16928.t1.exon1;Parent=g16928.t1;
OY101443.1_Gymnocheta_viridis_genome_assembly,_chromosome:_4	AUGUSTUS	intron	13581998	13582088	1	+	.	ID=g16928.t1.intron1;Parent=g16928.t1;
OY101443.1_Gymnocheta_viridis_genome_assembly,_chromosome:_4	AUGUSTUS	CDS	13582089	13582165	1	+	2	ID=g16928.t1.CDS2;Parent=g16928.t1;
OY101443.1_Gymnocheta_viridis_genome_assembly,_chromosome:_4	AUGUSTUS	exon	13582089	13582165	.	+	.	ID=g16928.t1.exon2;Parent=g16928.t1;
OY101443.1_Gymnocheta_viridis_genome_assembly,_chromosome:_4	AUGUSTUS	intron	13582166	13582247	1	+	.	ID=g16928.t1.intron2;Parent=g16928.t1;
OY101443.1_Gymnocheta_viridis_genome_assembly,_chromosome:_4	AUGUSTUS	CDS	13582248	13582406	1	+	0	ID=g16928.t1.CDS3;Parent=g16928.t1;
OY101443.1_Gymnocheta_viridis_genome_assembly,_chromosome:_4	AUGUSTUS	exon	13582248	13582406	.	+	.	ID=g16928.t1.exon3;Parent=g16928.t1;
OY101443.1_Gymnocheta_viridis_genome_assembly,_chromosome:_4	AUGUSTUS	intron	13582407	13582463	1	+	.	ID=g16928.t1.intron3;Parent=g16928.t1;
OY101443.1_Gymnocheta_viridis_genome_assembly,_chromosome:_4	AUGUSTUS	CDS	13582464	13582571	1	+	0	ID=g16928.t1.CDS4;Parent=g16928.t1;
OY101443.1_Gymnocheta_viridis_genome_assembly,_chromosome:_4	AUGUSTUS	exon	13582464	13582571	.	+	.	ID=g16928.t1.exon4;Parent=g16928.t1;
OY101443.1_Gymnocheta_viridis_genome_assembly,_chromosome:_4	AUGUSTUS	stop_codon	13582569	13582571	.	+	0	ID=g16928.t1.stop1;Parent=g16928.t1;
OY101443.1_Gymnocheta_viridis_genome_assembly,_chromosome:_4	GeneMark.hmm3	mRNA	13581517	13582571	.	+	.	ID=g16928.t2;Parent=g16928;
OY101443.1_Gymnocheta_viridis_genome_assembly,_chromosome:_4	GeneMark.hmm3	start_codon	13581517	13581519	.	+	0	ID=g16928.t2.start1;Parent=g16928.t2;
OY101443.1_Gymnocheta_viridis_genome_assembly,_chromosome:_4	GeneMark.hmm3	CDS	13581517	13581997	.	+	0	ID=g16928.t2.CDS1;Parent=g16928.t2;
OY101443.1_Gymnocheta_viridis_genome_assembly,_chromosome:_4	GeneMark.hmm3	exon	13581517	13581997	0	+	.	ID=g16928.t2.exon1;Parent=g16928.t2;
OY101443.1_Gymnocheta_viridis_genome_assembly,_chromosome:_4	GeneMark.hmm3	intron	13581998	13582088	.	+	2	ID=g16928.t2.intron1;Parent=g16928.t2;
OY101443.1_Gymnocheta_viridis_genome_assembly,_chromosome:_4	GeneMark.hmm3	CDS	13582089	13582165	.	+	2	ID=g16928.t2.CDS2;Parent=g16928.t2;
OY101443.1_Gymnocheta_viridis_genome_assembly,_chromosome:_4	GeneMark.hmm3	exon	13582089	13582165	0	+	.	ID=g16928.t2.exon2;Parent=g16928.t2;
OY101443.1_Gymnocheta_viridis_genome_assembly,_chromosome:_4	GeneMark.hmm3	intron	13582166	13582247	.	+	0	ID=g16928.t2.intron2;Parent=g16928.t2;
OY101443.1_Gymnocheta_viridis_genome_assembly,_chromosome:_4	GeneMark.hmm3	CDS	13582248	13582406	.	+	0	ID=g16928.t2.CDS3;Parent=g16928.t2;
OY101443.1_Gymnocheta_viridis_genome_assembly,_chromosome:_4	GeneMark.hmm3	exon	13582248	13582406	0	+	.	ID=g16928.t2.exon3;Parent=g16928.t2;
OY101443.1_Gymnocheta_viridis_genome_assembly,_chromosome:_4	GeneMark.hmm3	intron	13582407	13582463	.	+	0	ID=g16928.t2.intron3;Parent=g16928.t2;
OY101443.1_Gymnocheta_viridis_genome_assembly,_chromosome:_4	GeneMark.hmm3	CDS	13582464	13582571	.	+	0	ID=g16928.t2.CDS4;Parent=g16928.t2;
OY101443.1_Gymnocheta_viridis_genome_assembly,_chromosome:_4	GeneMark.hmm3	exon	13582464	13582571	0	+	.	ID=g16928.t2.exon4;Parent=g16928.t2;
OY101443.1_Gymnocheta_viridis_genome_assembly,_chromosome:_4	GeneMark.hmm3	stop_codon	13582569	13582571	.	+	0	ID=g16928.t2.stop1;Parent=g16928.t2;
OY101443.1_Gymnocheta_viridis_genome_assembly,_chromosome:_4	AUGUSTUS	gene	13593172	13604350	.	+	.	ID=g16929;
OY101443.1_Gymnocheta_viridis_genome_assembly,_chromosome:_4	AUGUSTUS	mRNA	13593172	13604350	1	+	.	ID=g16929.t1;Parent=g16929;
OY101443.1_Gymnocheta_viridis_genome_assembly,_chromosome:_4	AUGUSTUS	start_codon	13593172	13593174	.	+	0	ID=g16929.t1.start1;Parent=g16929.t1;
OY101443.1_Gymnocheta_viridis_genome_assembly,_chromosome:_4	AUGUSTUS	CDS	13593172	13593290	1	+	0	ID=g16929.t1.CDS1;Parent=g16929.t1;
OY101443.1_Gymnocheta_viridis_genome_assembly,_chromosome:_4	AUGUSTUS	exon	13593172	13593290	.	+	.	ID=g16929.t1.exon1;Parent=g16929.t1;
OY101443.1_Gymnocheta_viridis_genome_assembly,_chromosome:_4	AUGUSTUS	intron	13593291	13596644	1	+	.	ID=g16929.t1.intron1;Parent=g16929.t1;
OY101443.1_Gymnocheta_viridis_genome_assembly,_chromosome:_4	AUGUSTUS	CDS	13596645	13596817	1	+	1	ID=g16929.t1.CDS2;Parent=g16929.t1;
OY101443.1_Gymnocheta_viridis_genome_assembly,_chromosome:_4	AUGUSTUS	exon	13596645	13596817	.	+	.	ID=g16929.t1.exon2;Parent=g16929.t1;
OY101443.1_Gymnocheta_viridis_genome_assembly,_chromosome:_4	AUGUSTUS	intron	13596818	13597143	1	+	.	ID=g16929.t1.intron2;Parent=g16929.t1;
OY101443.1_Gymnocheta_viridis_genome_assembly,_chromosome:_4	AUGUSTUS	CDS	13597144	13597260	1	+	2	ID=g16929.t1.CDS3;Parent=g16929.t1;
OY101443.1_Gymnocheta_viridis_genome_assembly,_chromosome:_4	AUGUSTUS	exon	13597144	13597260	.	+	.	ID=g16929.t1.exon3;Parent=g16929.t1;
OY101443.1_Gymnocheta_viridis_genome_assembly,_chromosome:_4	AUGUSTUS	intron	13597261	13601206	1	+	.	ID=g16929.t1.intron3;Parent=g16929.t1;
OY101443.1_Gymnocheta_viridis_genome_assembly,_chromosome:_4	AUGUSTUS	CDS	13601207	13601593	1	+	2	ID=g16929.t1.CDS4;Parent=g16929.t1;
OY101443.1_Gymnocheta_viridis_genome_assembly,_chromosome:_4	AUGUSTUS	exon	13601207	13601593	.	+	.	ID=g16929.t1.exon4;Parent=g16929.t1;
OY101443.1_Gymnocheta_viridis_genome_assembly,_chromosome:_4	AUGUSTUS	intron	13601594	13602159	1	+	.	ID=g16929.t1.intron4;Parent=g16929.t1;
OY101443.1_Gymnocheta_viridis_genome_assembly,_chromosome:_4	AUGUSTUS	CDS	13602160	13602530	1	+	2	ID=g16929.t1.CDS5;Parent=g16929.t1;
OY101443.1_Gymnocheta_viridis_genome_assembly,_chromosome:_4	AUGUSTUS	exon	13602160	13602530	.	+	.	ID=g16929.t1.exon5;Parent=g16929.t1;
OY101443.1_Gymnocheta_viridis_genome_assembly,_chromosome:_4	AUGUSTUS	intron	13602531	13602614	1	+	.	ID=g16929.t1.intron5;Parent=g16929.t1;
OY101443.1_Gymnocheta_viridis_genome_assembly,_chromosome:_4	AUGUSTUS	CDS	13602615	13602821	1	+	0	ID=g16929.t1.CDS6;Parent=g16929.t1;
OY101443.1_Gymnocheta_viridis_genome_assembly,_chromosome:_4	AUGUSTUS	exon	13602615	13602821	.	+	.	ID=g16929.t1.exon6;Parent=g16929.t1;
OY101443.1_Gymnocheta_viridis_genome_assembly,_chromosome:_4	AUGUSTUS	intron	13602822	13603978	1	+	.	ID=g16929.t1.intron6;Parent=g16929.t1;
OY101443.1_Gymnocheta_viridis_genome_assembly,_chromosome:_4	AUGUSTUS	CDS	13603979	13604350	1	+	0	ID=g16929.t1.CDS7;Parent=g16929.t1;
OY101443.1_Gymnocheta_viridis_genome_assembly,_chromosome:_4	AUGUSTUS	exon	13603979	13604350	.	+	.	ID=g16929.t1.exon7;Parent=g16929.t1;
OY101443.1_Gymnocheta_viridis_genome_assembly,_chromosome:_4	AUGUSTUS	stop_codon	13604348	13604350	.	+	0	ID=g16929.t1.stop1;Parent=g16929.t1;
OY101443.1_Gymnocheta_viridis_genome_assembly,_chromosome:_4	AUGUSTUS	mRNA	13593172	13604350	0.92	+	.	ID=g16929.t2;Parent=g16929;
OY101443.1_Gymnocheta_viridis_genome_assembly,_chromosome:_4	AUGUSTUS	start_codon	13593172	13593174	.	+	0	ID=g16929.t2.start1;Parent=g16929.t2;
OY101443.1_Gymnocheta_viridis_genome_assembly,_chromosome:_4	AUGUSTUS	CDS	13593172	13593290	1	+	0	ID=g16929.t2.CDS1;Parent=g16929.t2;
OY101443.1_Gymnocheta_viridis_genome_assembly,_chromosome:_4	AUGUSTUS	exon	13593172	13593290	.	+	.	ID=g16929.t2.exon1;Parent=g16929.t2;
OY101443.1_Gymnocheta_viridis_genome_assembly,_chromosome:_4	AUGUSTUS	intron	13593291	13596644	1	+	.	ID=g16929.t2.intron1;Parent=g16929.t2;
OY101443.1_Gymnocheta_viridis_genome_assembly,_chromosome:_4	AUGUSTUS	CDS	13596645	13596817	1	+	1	ID=g16929.t2.CDS2;Parent=g16929.t2;
OY101443.1_Gymnocheta_viridis_genome_assembly,_chromosome:_4	AUGUSTUS	exon	13596645	13596817	.	+	.	ID=g16929.t2.exon2;Parent=g16929.t2;
OY101443.1_Gymnocheta_viridis_genome_assembly,_chromosome:_4	AUGUSTUS	intron	13596818	13597143	1	+	.	ID=g16929.t2.intron2;Parent=g16929.t2;
OY101443.1_Gymnocheta_viridis_genome_assembly,_chromosome:_4	AUGUSTUS	CDS	13597144	13597260	1	+	2	ID=g16929.t2.CDS3;Parent=g16929.t2;
OY101443.1_Gymnocheta_viridis_genome_assembly,_chromosome:_4	AUGUSTUS	exon	13597144	13597260	.	+	.	ID=g16929.t2.exon3;Parent=g16929.t2;
OY101443.1_Gymnocheta_viridis_genome_assembly,_chromosome:_4	AUGUSTUS	intron	13597261	13601206	1	+	.	ID=g16929.t2.intron3;Parent=g16929.t2;
OY101443.1_Gymnocheta_viridis_genome_assembly,_chromosome:_4	AUGUSTUS	CDS	13601207	13601593	1	+	2	ID=g16929.t2.CDS4;Parent=g16929.t2;
OY101443.1_Gymnocheta_viridis_genome_assembly,_chromosome:_4	AUGUSTUS	exon	13601207	13601593	.	+	.	ID=g16929.t2.exon4;Parent=g16929.t2;
OY101443.1_Gymnocheta_viridis_genome_assembly,_chromosome:_4	AUGUSTUS	intron	13601594	13602159	1	+	.	ID=g16929.t2.intron4;Parent=g16929.t2;
OY101443.1_Gymnocheta_viridis_genome_assembly,_chromosome:_4	AUGUSTUS	CDS	13602160	13602530	1	+	2	ID=g16929.t2.CDS5;Parent=g16929.t2;
OY101443.1_Gymnocheta_viridis_genome_assembly,_chromosome:_4	AUGUSTUS	exon	13602160	13602530	.	+	.	ID=g16929.t2.exon5;Parent=g16929.t2;
OY101443.1_Gymnocheta_viridis_genome_assembly,_chromosome:_4	AUGUSTUS	intron	13602531	13602614	1	+	.	ID=g16929.t2.intron5;Parent=g16929.t2;
OY101443.1_Gymnocheta_viridis_genome_assembly,_chromosome:_4	AUGUSTUS	CDS	13602615	13602818	0.92	+	0	ID=g16929.t2.CDS6;Parent=g16929.t2;
OY101443.1_Gymnocheta_viridis_genome_assembly,_chromosome:_4	AUGUSTUS	exon	13602615	13602818	.	+	.	ID=g16929.t2.exon6;Parent=g16929.t2;
OY101443.1_Gymnocheta_viridis_genome_assembly,_chromosome:_4	AUGUSTUS	intron	13602819	13603978	0.92	+	.	ID=g16929.t2.intron6;Parent=g16929.t2;
OY101443.1_Gymnocheta_viridis_genome_assembly,_chromosome:_4	AUGUSTUS	CDS	13603979	13604350	1	+	0	ID=g16929.t2.CDS7;Parent=g16929.t2;
OY101443.1_Gymnocheta_viridis_genome_assembly,_chromosome:_4	AUGUSTUS	exon	13603979	13604350	.	+	.	ID=g16929.t2.exon7;Parent=g16929.t2;
OY101443.1_Gymnocheta_viridis_genome_assembly,_chromosome:_4	AUGUSTUS	stop_codon	13604348	13604350	.	+	0	ID=g16929.t2.stop1;Parent=g16929.t2;
OY101443.1_Gymnocheta_viridis_genome_assembly,_chromosome:_4	AUGUSTUS	gene	13754751	13758326	.	+	.	ID=g16930;
OY101443.1_Gymnocheta_viridis_genome_assembly,_chromosome:_4	AUGUSTUS	mRNA	13754751	13758326	0.48	+	.	ID=g16930.t1;Parent=g16930;
OY101443.1_Gymnocheta_viridis_genome_assembly,_chromosome:_4	AUGUSTUS	start_codon	13754751	13754753	.	+	0	ID=g16930.t1.start1;Parent=g16930.t1;
OY101443.1_Gymnocheta_viridis_genome_assembly,_chromosome:_4	AUGUSTUS	CDS	13754751	13754826	1	+	0	ID=g16930.t1.CDS1;Parent=g16930.t1;
OY101443.1_Gymnocheta_viridis_genome_assembly,_chromosome:_4	AUGUSTUS	exon	13754751	13754826	.	+	.	ID=g16930.t1.exon1;Parent=g16930.t1;
OY101443.1_Gymnocheta_viridis_genome_assembly,_chromosome:_4	AUGUSTUS	intron	13754827	13754985	1	+	.	ID=g16930.t1.intron1;Parent=g16930.t1;
OY101443.1_Gymnocheta_viridis_genome_assembly,_chromosome:_4	AUGUSTUS	CDS	13754986	13755126	0.62	+	2	ID=g16930.t1.CDS2;Parent=g16930.t1;
OY101443.1_Gymnocheta_viridis_genome_assembly,_chromosome:_4	AUGUSTUS	exon	13754986	13755126	.	+	.	ID=g16930.t1.exon2;Parent=g16930.t1;
OY101443.1_Gymnocheta_viridis_genome_assembly,_chromosome:_4	AUGUSTUS	intron	13755127	13757262	0.48	+	.	ID=g16930.t1.intron2;Parent=g16930.t1;
OY101443.1_Gymnocheta_viridis_genome_assembly,_chromosome:_4	AUGUSTUS	CDS	13757263	13758326	0.8	+	2	ID=g16930.t1.CDS3;Parent=g16930.t1;
OY101443.1_Gymnocheta_viridis_genome_assembly,_chromosome:_4	AUGUSTUS	exon	13757263	13758326	.	+	.	ID=g16930.t1.exon3;Parent=g16930.t1;
OY101443.1_Gymnocheta_viridis_genome_assembly,_chromosome:_4	AUGUSTUS	stop_codon	13758324	13758326	.	+	0	ID=g16930.t1.stop1;Parent=g16930.t1;
OY101443.1_Gymnocheta_viridis_genome_assembly,_chromosome:_4	AUGUSTUS	gene	13819786	13821435	.	-	.	ID=g16931;
OY101443.1_Gymnocheta_viridis_genome_assembly,_chromosome:_4	AUGUSTUS	mRNA	13819786	13821435	1	-	.	ID=g16931.t1;Parent=g16931;
OY101443.1_Gymnocheta_viridis_genome_assembly,_chromosome:_4	AUGUSTUS	stop_codon	13819786	13819788	.	-	0	ID=g16931.t1.stop1;Parent=g16931.t1;
OY101443.1_Gymnocheta_viridis_genome_assembly,_chromosome:_4	AUGUSTUS	CDS	13819786	13821435	1	-	0	ID=g16931.t1.CDS1;Parent=g16931.t1;
OY101443.1_Gymnocheta_viridis_genome_assembly,_chromosome:_4	AUGUSTUS	exon	13819786	13821435	.	-	.	ID=g16931.t1.exon1;Parent=g16931.t1;
OY101443.1_Gymnocheta_viridis_genome_assembly,_chromosome:_4	AUGUSTUS	start_codon	13821433	13821435	.	-	0	ID=g16931.t1.start1;Parent=g16931.t1;
OY101443.1_Gymnocheta_viridis_genome_assembly,_chromosome:_4	AUGUSTUS	gene	13987404	13988588	.	+	.	ID=g16932;
OY101443.1_Gymnocheta_viridis_genome_assembly,_chromosome:_4	AUGUSTUS	mRNA	13987404	13988588	0.69	+	.	ID=g16932.t1;Parent=g16932;
OY101443.1_Gymnocheta_viridis_genome_assembly,_chromosome:_4	AUGUSTUS	start_codon	13987404	13987406	.	+	0	ID=g16932.t1.start1;Parent=g16932.t1;
OY101443.1_Gymnocheta_viridis_genome_assembly,_chromosome:_4	AUGUSTUS	CDS	13987404	13988588	0.69	+	0	ID=g16932.t1.CDS1;Parent=g16932.t1;
OY101443.1_Gymnocheta_viridis_genome_assembly,_chromosome:_4	AUGUSTUS	exon	13987404	13988588	.	+	.	ID=g16932.t1.exon1;Parent=g16932.t1;
OY101443.1_Gymnocheta_viridis_genome_assembly,_chromosome:_4	AUGUSTUS	stop_codon	13988586	13988588	.	+	0	ID=g16932.t1.stop1;Parent=g16932.t1;
OY101443.1_Gymnocheta_viridis_genome_assembly,_chromosome:_4	AUGUSTUS	gene	13997574	13998008	.	-	.	ID=g16933;
OY101443.1_Gymnocheta_viridis_genome_assembly,_chromosome:_4	AUGUSTUS	mRNA	13997574	13998008	1	-	.	ID=g16933.t1;Parent=g16933;
OY101443.1_Gymnocheta_viridis_genome_assembly,_chromosome:_4	AUGUSTUS	stop_codon	13997574	13997576	.	-	0	ID=g16933.t1.stop1;Parent=g16933.t1;
OY101443.1_Gymnocheta_viridis_genome_assembly,_chromosome:_4	AUGUSTUS	CDS	13997574	13997876	1	-	0	ID=g16933.t1.CDS1;Parent=g16933.t1;
OY101443.1_Gymnocheta_viridis_genome_assembly,_chromosome:_4	AUGUSTUS	exon	13997574	13997876	.	-	.	ID=g16933.t1.exon1;Parent=g16933.t1;
OY101443.1_Gymnocheta_viridis_genome_assembly,_chromosome:_4	AUGUSTUS	intron	13997877	13997978	1	-	.	ID=g16933.t1.intron1;Parent=g16933.t1;
OY101443.1_Gymnocheta_viridis_genome_assembly,_chromosome:_4	AUGUSTUS	CDS	13997979	13998008	1	-	0	ID=g16933.t1.CDS2;Parent=g16933.t1;
OY101443.1_Gymnocheta_viridis_genome_assembly,_chromosome:_4	AUGUSTUS	exon	13997979	13998008	.	-	.	ID=g16933.t1.exon2;Parent=g16933.t1;
OY101443.1_Gymnocheta_viridis_genome_assembly,_chromosome:_4	AUGUSTUS	start_codon	13998006	13998008	.	-	0	ID=g16933.t1.start1;Parent=g16933.t1;
OY101443.1_Gymnocheta_viridis_genome_assembly,_chromosome:_4	AUGUSTUS	gene	14009164	14028444	.	+	.	ID=g16934;
OY101443.1_Gymnocheta_viridis_genome_assembly,_chromosome:_4	AUGUSTUS	mRNA	14009164	14028444	0.51	+	.	ID=g16934.t1;Parent=g16934;
OY101443.1_Gymnocheta_viridis_genome_assembly,_chromosome:_4	AUGUSTUS	start_codon	14009164	14009166	.	+	0	ID=g16934.t1.start1;Parent=g16934.t1;
OY101443.1_Gymnocheta_viridis_genome_assembly,_chromosome:_4	AUGUSTUS	CDS	14009164	14009191	0.62	+	0	ID=g16934.t1.CDS1;Parent=g16934.t1;
OY101443.1_Gymnocheta_viridis_genome_assembly,_chromosome:_4	AUGUSTUS	exon	14009164	14009191	.	+	.	ID=g16934.t1.exon1;Parent=g16934.t1;
OY101443.1_Gymnocheta_viridis_genome_assembly,_chromosome:_4	AUGUSTUS	intron	14009192	14027630	0.62	+	.	ID=g16934.t1.intron1;Parent=g16934.t1;
OY101443.1_Gymnocheta_viridis_genome_assembly,_chromosome:_4	AUGUSTUS	CDS	14027631	14028093	1	+	2	ID=g16934.t1.CDS2;Parent=g16934.t1;
OY101443.1_Gymnocheta_viridis_genome_assembly,_chromosome:_4	AUGUSTUS	exon	14027631	14028093	.	+	.	ID=g16934.t1.exon2;Parent=g16934.t1;
OY101443.1_Gymnocheta_viridis_genome_assembly,_chromosome:_4	AUGUSTUS	intron	14028094	14028194	1	+	.	ID=g16934.t1.intron2;Parent=g16934.t1;
OY101443.1_Gymnocheta_viridis_genome_assembly,_chromosome:_4	AUGUSTUS	CDS	14028195	14028444	0.81	+	1	ID=g16934.t1.CDS3;Parent=g16934.t1;
OY101443.1_Gymnocheta_viridis_genome_assembly,_chromosome:_4	AUGUSTUS	exon	14028195	14028444	.	+	.	ID=g16934.t1.exon3;Parent=g16934.t1;
OY101443.1_Gymnocheta_viridis_genome_assembly,_chromosome:_4	AUGUSTUS	stop_codon	14028442	14028444	.	+	0	ID=g16934.t1.stop1;Parent=g16934.t1;
OY101443.1_Gymnocheta_viridis_genome_assembly,_chromosome:_4	AUGUSTUS	gene	14038343	14046614	.	+	.	ID=g16935;
OY101443.1_Gymnocheta_viridis_genome_assembly,_chromosome:_4	AUGUSTUS	mRNA	14038343	14046614	0.46	+	.	ID=g16935.t1;Parent=g16935;
OY101443.1_Gymnocheta_viridis_genome_assembly,_chromosome:_4	AUGUSTUS	start_codon	14038343	14038345	.	+	0	ID=g16935.t1.start1;Parent=g16935.t1;
OY101443.1_Gymnocheta_viridis_genome_assembly,_chromosome:_4	AUGUSTUS	CDS	14038343	14038370	0.46	+	0	ID=g16935.t1.CDS1;Parent=g16935.t1;
OY101443.1_Gymnocheta_viridis_genome_assembly,_chromosome:_4	AUGUSTUS	exon	14038343	14038370	.	+	.	ID=g16935.t1.exon1;Parent=g16935.t1;
OY101443.1_Gymnocheta_viridis_genome_assembly,_chromosome:_4	AUGUSTUS	intron	14038371	14045844	0.46	+	.	ID=g16935.t1.intron1;Parent=g16935.t1;
OY101443.1_Gymnocheta_viridis_genome_assembly,_chromosome:_4	AUGUSTUS	CDS	14045845	14046614	1	+	2	ID=g16935.t1.CDS2;Parent=g16935.t1;
OY101443.1_Gymnocheta_viridis_genome_assembly,_chromosome:_4	AUGUSTUS	exon	14045845	14046614	.	+	.	ID=g16935.t1.exon2;Parent=g16935.t1;
OY101443.1_Gymnocheta_viridis_genome_assembly,_chromosome:_4	AUGUSTUS	stop_codon	14046612	14046614	.	+	0	ID=g16935.t1.stop1;Parent=g16935.t1;
OY101443.1_Gymnocheta_viridis_genome_assembly,_chromosome:_4	AUGUSTUS	gene	14046811	14047143	.	+	.	ID=g16936;
OY101443.1_Gymnocheta_viridis_genome_assembly,_chromosome:_4	AUGUSTUS	mRNA	14046811	14047143	1	+	.	ID=g16936.t1;Parent=g16936;
OY101443.1_Gymnocheta_viridis_genome_assembly,_chromosome:_4	AUGUSTUS	start_codon	14046811	14046813	.	+	0	ID=g16936.t1.start1;Parent=g16936.t1;
OY101443.1_Gymnocheta_viridis_genome_assembly,_chromosome:_4	AUGUSTUS	CDS	14046811	14047143	1	+	0	ID=g16936.t1.CDS1;Parent=g16936.t1;
OY101443.1_Gymnocheta_viridis_genome_assembly,_chromosome:_4	AUGUSTUS	exon	14046811	14047143	.	+	.	ID=g16936.t1.exon1;Parent=g16936.t1;
OY101443.1_Gymnocheta_viridis_genome_assembly,_chromosome:_4	AUGUSTUS	stop_codon	14047141	14047143	.	+	0	ID=g16936.t1.stop1;Parent=g16936.t1;
OY101443.1_Gymnocheta_viridis_genome_assembly,_chromosome:_4	AUGUSTUS	gene	14050715	14052154	.	+	.	ID=g16937;
OY101443.1_Gymnocheta_viridis_genome_assembly,_chromosome:_4	AUGUSTUS	mRNA	14050715	14052154	1	+	.	ID=g16937.t1;Parent=g16937;
OY101443.1_Gymnocheta_viridis_genome_assembly,_chromosome:_4	AUGUSTUS	start_codon	14050715	14050717	.	+	0	ID=g16937.t1.start1;Parent=g16937.t1;
OY101443.1_Gymnocheta_viridis_genome_assembly,_chromosome:_4	AUGUSTUS	CDS	14050715	14050792	1	+	0	ID=g16937.t1.CDS1;Parent=g16937.t1;
OY101443.1_Gymnocheta_viridis_genome_assembly,_chromosome:_4	AUGUSTUS	exon	14050715	14050792	.	+	.	ID=g16937.t1.exon1;Parent=g16937.t1;
OY101443.1_Gymnocheta_viridis_genome_assembly,_chromosome:_4	AUGUSTUS	intron	14050793	14050855	1	+	.	ID=g16937.t1.intron1;Parent=g16937.t1;
OY101443.1_Gymnocheta_viridis_genome_assembly,_chromosome:_4	AUGUSTUS	CDS	14050856	14051529	1	+	0	ID=g16937.t1.CDS2;Parent=g16937.t1;
OY101443.1_Gymnocheta_viridis_genome_assembly,_chromosome:_4	AUGUSTUS	exon	14050856	14051529	.	+	.	ID=g16937.t1.exon2;Parent=g16937.t1;
OY101443.1_Gymnocheta_viridis_genome_assembly,_chromosome:_4	AUGUSTUS	intron	14051530	14051590	1	+	.	ID=g16937.t1.intron2;Parent=g16937.t1;
OY101443.1_Gymnocheta_viridis_genome_assembly,_chromosome:_4	AUGUSTUS	CDS	14051591	14051970	1	+	1	ID=g16937.t1.CDS3;Parent=g16937.t1;
OY101443.1_Gymnocheta_viridis_genome_assembly,_chromosome:_4	AUGUSTUS	exon	14051591	14051970	.	+	.	ID=g16937.t1.exon3;Parent=g16937.t1;
OY101443.1_Gymnocheta_viridis_genome_assembly,_chromosome:_4	AUGUSTUS	intron	14051971	14052119	1	+	.	ID=g16937.t1.intron3;Parent=g16937.t1;
OY101443.1_Gymnocheta_viridis_genome_assembly,_chromosome:_4	AUGUSTUS	CDS	14052120	14052154	1	+	2	ID=g16937.t1.CDS4;Parent=g16937.t1;
OY101443.1_Gymnocheta_viridis_genome_assembly,_chromosome:_4	AUGUSTUS	exon	14052120	14052154	.	+	.	ID=g16937.t1.exon4;Parent=g16937.t1;
OY101443.1_Gymnocheta_viridis_genome_assembly,_chromosome:_4	AUGUSTUS	stop_codon	14052152	14052154	.	+	0	ID=g16937.t1.stop1;Parent=g16937.t1;
OY101443.1_Gymnocheta_viridis_genome_assembly,_chromosome:_4	AUGUSTUS	gene	14052459	14053748	.	-	.	ID=g16938;
OY101443.1_Gymnocheta_viridis_genome_assembly,_chromosome:_4	AUGUSTUS	mRNA	14052459	14053748	1	-	.	ID=g16938.t1;Parent=g16938;
OY101443.1_Gymnocheta_viridis_genome_assembly,_chromosome:_4	AUGUSTUS	stop_codon	14052459	14052461	.	-	0	ID=g16938.t1.stop1;Parent=g16938.t1;
OY101443.1_Gymnocheta_viridis_genome_assembly,_chromosome:_4	AUGUSTUS	CDS	14052459	14053516	1	-	2	ID=g16938.t1.CDS1;Parent=g16938.t1;
OY101443.1_Gymnocheta_viridis_genome_assembly,_chromosome:_4	AUGUSTUS	exon	14052459	14053516	.	-	.	ID=g16938.t1.exon1;Parent=g16938.t1;
OY101443.1_Gymnocheta_viridis_genome_assembly,_chromosome:_4	AUGUSTUS	intron	14053517	14053612	1	-	.	ID=g16938.t1.intron1;Parent=g16938.t1;
OY101443.1_Gymnocheta_viridis_genome_assembly,_chromosome:_4	AUGUSTUS	CDS	14053613	14053748	1	-	0	ID=g16938.t1.CDS2;Parent=g16938.t1;
OY101443.1_Gymnocheta_viridis_genome_assembly,_chromosome:_4	AUGUSTUS	exon	14053613	14053748	.	-	.	ID=g16938.t1.exon2;Parent=g16938.t1;
OY101443.1_Gymnocheta_viridis_genome_assembly,_chromosome:_4	AUGUSTUS	start_codon	14053746	14053748	.	-	0	ID=g16938.t1.start1;Parent=g16938.t1;
OY101443.1_Gymnocheta_viridis_genome_assembly,_chromosome:_4	AUGUSTUS	gene	14059540	14063145	.	+	.	ID=g16939;
OY101443.1_Gymnocheta_viridis_genome_assembly,_chromosome:_4	AUGUSTUS	mRNA	14059540	14063145	1	+	.	ID=g16939.t1;Parent=g16939;
OY101443.1_Gymnocheta_viridis_genome_assembly,_chromosome:_4	AUGUSTUS	start_codon	14059540	14059542	.	+	0	ID=g16939.t1.start1;Parent=g16939.t1;
OY101443.1_Gymnocheta_viridis_genome_assembly,_chromosome:_4	AUGUSTUS	CDS	14059540	14059859	1	+	0	ID=g16939.t1.CDS1;Parent=g16939.t1;
OY101443.1_Gymnocheta_viridis_genome_assembly,_chromosome:_4	AUGUSTUS	exon	14059540	14059859	.	+	.	ID=g16939.t1.exon1;Parent=g16939.t1;
OY101443.1_Gymnocheta_viridis_genome_assembly,_chromosome:_4	AUGUSTUS	intron	14059860	14059928	1	+	.	ID=g16939.t1.intron1;Parent=g16939.t1;
OY101443.1_Gymnocheta_viridis_genome_assembly,_chromosome:_4	AUGUSTUS	CDS	14059929	14060210	1	+	1	ID=g16939.t1.CDS2;Parent=g16939.t1;
OY101443.1_Gymnocheta_viridis_genome_assembly,_chromosome:_4	AUGUSTUS	exon	14059929	14060210	.	+	.	ID=g16939.t1.exon2;Parent=g16939.t1;
OY101443.1_Gymnocheta_viridis_genome_assembly,_chromosome:_4	AUGUSTUS	intron	14060211	14060272	1	+	.	ID=g16939.t1.intron2;Parent=g16939.t1;
OY101443.1_Gymnocheta_viridis_genome_assembly,_chromosome:_4	AUGUSTUS	CDS	14060273	14060579	1	+	1	ID=g16939.t1.CDS3;Parent=g16939.t1;
OY101443.1_Gymnocheta_viridis_genome_assembly,_chromosome:_4	AUGUSTUS	exon	14060273	14060579	.	+	.	ID=g16939.t1.exon3;Parent=g16939.t1;
OY101443.1_Gymnocheta_viridis_genome_assembly,_chromosome:_4	AUGUSTUS	intron	14060580	14062629	1	+	.	ID=g16939.t1.intron3;Parent=g16939.t1;
OY101443.1_Gymnocheta_viridis_genome_assembly,_chromosome:_4	AUGUSTUS	CDS	14062630	14063145	1	+	0	ID=g16939.t1.CDS4;Parent=g16939.t1;
OY101443.1_Gymnocheta_viridis_genome_assembly,_chromosome:_4	AUGUSTUS	exon	14062630	14063145	.	+	.	ID=g16939.t1.exon4;Parent=g16939.t1;
OY101443.1_Gymnocheta_viridis_genome_assembly,_chromosome:_4	AUGUSTUS	stop_codon	14063143	14063145	.	+	0	ID=g16939.t1.stop1;Parent=g16939.t1;
OY101443.1_Gymnocheta_viridis_genome_assembly,_chromosome:_4	AUGUSTUS	gene	14066358	14083659	.	-	.	ID=g16940;
OY101443.1_Gymnocheta_viridis_genome_assembly,_chromosome:_4	AUGUSTUS	mRNA	14066358	14083659	1	-	.	ID=g16940.t1;Parent=g16940;
OY101443.1_Gymnocheta_viridis_genome_assembly,_chromosome:_4	AUGUSTUS	stop_codon	14066358	14066360	.	-	0	ID=g16940.t1.stop1;Parent=g16940.t1;
OY101443.1_Gymnocheta_viridis_genome_assembly,_chromosome:_4	AUGUSTUS	CDS	14066358	14066661	1	-	1	ID=g16940.t1.CDS1;Parent=g16940.t1;
OY101443.1_Gymnocheta_viridis_genome_assembly,_chromosome:_4	AUGUSTUS	exon	14066358	14066661	.	-	.	ID=g16940.t1.exon1;Parent=g16940.t1;
OY101443.1_Gymnocheta_viridis_genome_assembly,_chromosome:_4	AUGUSTUS	intron	14066662	14066726	1	-	.	ID=g16940.t1.intron1;Parent=g16940.t1;
OY101443.1_Gymnocheta_viridis_genome_assembly,_chromosome:_4	AUGUSTUS	CDS	14066727	14066941	1	-	0	ID=g16940.t1.CDS2;Parent=g16940.t1;
OY101443.1_Gymnocheta_viridis_genome_assembly,_chromosome:_4	AUGUSTUS	exon	14066727	14066941	.	-	.	ID=g16940.t1.exon2;Parent=g16940.t1;
OY101443.1_Gymnocheta_viridis_genome_assembly,_chromosome:_4	AUGUSTUS	intron	14066942	14068222	1	-	.	ID=g16940.t1.intron2;Parent=g16940.t1;
OY101443.1_Gymnocheta_viridis_genome_assembly,_chromosome:_4	AUGUSTUS	CDS	14068223	14069651	1	-	1	ID=g16940.t1.CDS3;Parent=g16940.t1;
OY101443.1_Gymnocheta_viridis_genome_assembly,_chromosome:_4	AUGUSTUS	exon	14068223	14069651	.	-	.	ID=g16940.t1.exon3;Parent=g16940.t1;
OY101443.1_Gymnocheta_viridis_genome_assembly,_chromosome:_4	AUGUSTUS	intron	14069652	14083576	1	-	.	ID=g16940.t1.intron3;Parent=g16940.t1;
OY101443.1_Gymnocheta_viridis_genome_assembly,_chromosome:_4	AUGUSTUS	CDS	14083577	14083659	1	-	0	ID=g16940.t1.CDS4;Parent=g16940.t1;
OY101443.1_Gymnocheta_viridis_genome_assembly,_chromosome:_4	AUGUSTUS	exon	14083577	14083659	.	-	.	ID=g16940.t1.exon4;Parent=g16940.t1;
OY101443.1_Gymnocheta_viridis_genome_assembly,_chromosome:_4	AUGUSTUS	start_codon	14083657	14083659	.	-	0	ID=g16940.t1.start1;Parent=g16940.t1;
OY101443.1_Gymnocheta_viridis_genome_assembly,_chromosome:_4	AUGUSTUS	gene	14091267	14092124	.	+	.	ID=g16941;
OY101443.1_Gymnocheta_viridis_genome_assembly,_chromosome:_4	AUGUSTUS	mRNA	14091267	14092124	1	+	.	ID=g16941.t1;Parent=g16941;
OY101443.1_Gymnocheta_viridis_genome_assembly,_chromosome:_4	AUGUSTUS	start_codon	14091267	14091269	.	+	0	ID=g16941.t1.start1;Parent=g16941.t1;
OY101443.1_Gymnocheta_viridis_genome_assembly,_chromosome:_4	AUGUSTUS	CDS	14091267	14091354	1	+	0	ID=g16941.t1.CDS1;Parent=g16941.t1;
OY101443.1_Gymnocheta_viridis_genome_assembly,_chromosome:_4	AUGUSTUS	exon	14091267	14091354	.	+	.	ID=g16941.t1.exon1;Parent=g16941.t1;
OY101443.1_Gymnocheta_viridis_genome_assembly,_chromosome:_4	AUGUSTUS	intron	14091355	14091820	1	+	.	ID=g16941.t1.intron1;Parent=g16941.t1;
OY101443.1_Gymnocheta_viridis_genome_assembly,_chromosome:_4	AUGUSTUS	CDS	14091821	14091944	1	+	2	ID=g16941.t1.CDS2;Parent=g16941.t1;
OY101443.1_Gymnocheta_viridis_genome_assembly,_chromosome:_4	AUGUSTUS	exon	14091821	14091944	.	+	.	ID=g16941.t1.exon2;Parent=g16941.t1;
OY101443.1_Gymnocheta_viridis_genome_assembly,_chromosome:_4	AUGUSTUS	intron	14091945	14092012	1	+	.	ID=g16941.t1.intron2;Parent=g16941.t1;
OY101443.1_Gymnocheta_viridis_genome_assembly,_chromosome:_4	AUGUSTUS	CDS	14092013	14092124	1	+	1	ID=g16941.t1.CDS3;Parent=g16941.t1;
OY101443.1_Gymnocheta_viridis_genome_assembly,_chromosome:_4	AUGUSTUS	exon	14092013	14092124	.	+	.	ID=g16941.t1.exon3;Parent=g16941.t1;
OY101443.1_Gymnocheta_viridis_genome_assembly,_chromosome:_4	AUGUSTUS	stop_codon	14092122	14092124	.	+	0	ID=g16941.t1.stop1;Parent=g16941.t1;
OY101443.1_Gymnocheta_viridis_genome_assembly,_chromosome:_4	AUGUSTUS	gene	14092632	14094415	.	-	.	ID=g16942;
OY101443.1_Gymnocheta_viridis_genome_assembly,_chromosome:_4	AUGUSTUS	mRNA	14092632	14094415	1	-	.	ID=g16942.t1;Parent=g16942;
OY101443.1_Gymnocheta_viridis_genome_assembly,_chromosome:_4	AUGUSTUS	stop_codon	14092632	14092634	.	-	0	ID=g16942.t1.stop1;Parent=g16942.t1;
OY101443.1_Gymnocheta_viridis_genome_assembly,_chromosome:_4	AUGUSTUS	CDS	14092632	14092734	1	-	1	ID=g16942.t1.CDS1;Parent=g16942.t1;
OY101443.1_Gymnocheta_viridis_genome_assembly,_chromosome:_4	AUGUSTUS	exon	14092632	14092734	.	-	.	ID=g16942.t1.exon1;Parent=g16942.t1;
OY101443.1_Gymnocheta_viridis_genome_assembly,_chromosome:_4	AUGUSTUS	intron	14092735	14092799	1	-	.	ID=g16942.t1.intron1;Parent=g16942.t1;
OY101443.1_Gymnocheta_viridis_genome_assembly,_chromosome:_4	AUGUSTUS	CDS	14092800	14092960	1	-	0	ID=g16942.t1.CDS2;Parent=g16942.t1;
OY101443.1_Gymnocheta_viridis_genome_assembly,_chromosome:_4	AUGUSTUS	exon	14092800	14092960	.	-	.	ID=g16942.t1.exon2;Parent=g16942.t1;
OY101443.1_Gymnocheta_viridis_genome_assembly,_chromosome:_4	AUGUSTUS	intron	14092961	14093025	1	-	.	ID=g16942.t1.intron2;Parent=g16942.t1;
OY101443.1_Gymnocheta_viridis_genome_assembly,_chromosome:_4	AUGUSTUS	CDS	14093026	14093136	1	-	0	ID=g16942.t1.CDS3;Parent=g16942.t1;
OY101443.1_Gymnocheta_viridis_genome_assembly,_chromosome:_4	AUGUSTUS	exon	14093026	14093136	.	-	.	ID=g16942.t1.exon3;Parent=g16942.t1;
OY101443.1_Gymnocheta_viridis_genome_assembly,_chromosome:_4	AUGUSTUS	intron	14093137	14093580	1	-	.	ID=g16942.t1.intron3;Parent=g16942.t1;
OY101443.1_Gymnocheta_viridis_genome_assembly,_chromosome:_4	AUGUSTUS	CDS	14093581	14093698	1	-	1	ID=g16942.t1.CDS4;Parent=g16942.t1;
OY101443.1_Gymnocheta_viridis_genome_assembly,_chromosome:_4	AUGUSTUS	exon	14093581	14093698	.	-	.	ID=g16942.t1.exon4;Parent=g16942.t1;
OY101443.1_Gymnocheta_viridis_genome_assembly,_chromosome:_4	AUGUSTUS	intron	14093699	14093782	1	-	.	ID=g16942.t1.intron4;Parent=g16942.t1;
OY101443.1_Gymnocheta_viridis_genome_assembly,_chromosome:_4	AUGUSTUS	CDS	14093783	14094291	1	-	0	ID=g16942.t1.CDS5;Parent=g16942.t1;
OY101443.1_Gymnocheta_viridis_genome_assembly,_chromosome:_4	AUGUSTUS	exon	14093783	14094291	.	-	.	ID=g16942.t1.exon5;Parent=g16942.t1;
OY101443.1_Gymnocheta_viridis_genome_assembly,_chromosome:_4	AUGUSTUS	intron	14094292	14094352	1	-	.	ID=g16942.t1.intron5;Parent=g16942.t1;
OY101443.1_Gymnocheta_viridis_genome_assembly,_chromosome:_4	AUGUSTUS	CDS	14094353	14094415	1	-	0	ID=g16942.t1.CDS6;Parent=g16942.t1;
OY101443.1_Gymnocheta_viridis_genome_assembly,_chromosome:_4	AUGUSTUS	exon	14094353	14094415	.	-	.	ID=g16942.t1.exon6;Parent=g16942.t1;
OY101443.1_Gymnocheta_viridis_genome_assembly,_chromosome:_4	AUGUSTUS	start_codon	14094413	14094415	.	-	0	ID=g16942.t1.start1;Parent=g16942.t1;
OY101443.1_Gymnocheta_viridis_genome_assembly,_chromosome:_4	AUGUSTUS	gene	14113220	14113500	.	-	.	ID=g16943;
OY101443.1_Gymnocheta_viridis_genome_assembly,_chromosome:_4	AUGUSTUS	mRNA	14113220	14113500	1	-	.	ID=g16943.t1;Parent=g16943;
OY101443.1_Gymnocheta_viridis_genome_assembly,_chromosome:_4	AUGUSTUS	stop_codon	14113220	14113222	.	-	0	ID=g16943.t1.stop1;Parent=g16943.t1;
OY101443.1_Gymnocheta_viridis_genome_assembly,_chromosome:_4	AUGUSTUS	CDS	14113220	14113389	1	-	2	ID=g16943.t1.CDS1;Parent=g16943.t1;
OY101443.1_Gymnocheta_viridis_genome_assembly,_chromosome:_4	AUGUSTUS	exon	14113220	14113389	.	-	.	ID=g16943.t1.exon1;Parent=g16943.t1;
OY101443.1_Gymnocheta_viridis_genome_assembly,_chromosome:_4	AUGUSTUS	intron	14113390	14113436	1	-	.	ID=g16943.t1.intron1;Parent=g16943.t1;
OY101443.1_Gymnocheta_viridis_genome_assembly,_chromosome:_4	AUGUSTUS	CDS	14113437	14113500	1	-	0	ID=g16943.t1.CDS2;Parent=g16943.t1;
OY101443.1_Gymnocheta_viridis_genome_assembly,_chromosome:_4	AUGUSTUS	exon	14113437	14113500	.	-	.	ID=g16943.t1.exon2;Parent=g16943.t1;
OY101443.1_Gymnocheta_viridis_genome_assembly,_chromosome:_4	AUGUSTUS	start_codon	14113498	14113500	.	-	0	ID=g16943.t1.start1;Parent=g16943.t1;
OY101443.1_Gymnocheta_viridis_genome_assembly,_chromosome:_4	AUGUSTUS	gene	14120378	14140575	.	-	.	ID=g16944;
OY101443.1_Gymnocheta_viridis_genome_assembly,_chromosome:_4	AUGUSTUS	mRNA	14120378	14140575	0.68	-	.	ID=g16944.t1;Parent=g16944;
OY101443.1_Gymnocheta_viridis_genome_assembly,_chromosome:_4	AUGUSTUS	stop_codon	14120378	14120380	.	-	0	ID=g16944.t1.stop1;Parent=g16944.t1;
OY101443.1_Gymnocheta_viridis_genome_assembly,_chromosome:_4	AUGUSTUS	CDS	14120378	14120703	1	-	2	ID=g16944.t1.CDS1;Parent=g16944.t1;
OY101443.1_Gymnocheta_viridis_genome_assembly,_chromosome:_4	AUGUSTUS	exon	14120378	14120703	.	-	.	ID=g16944.t1.exon1;Parent=g16944.t1;
OY101443.1_Gymnocheta_viridis_genome_assembly,_chromosome:_4	AUGUSTUS	intron	14120704	14120777	1	-	.	ID=g16944.t1.intron1;Parent=g16944.t1;
OY101443.1_Gymnocheta_viridis_genome_assembly,_chromosome:_4	AUGUSTUS	CDS	14120778	14120851	1	-	1	ID=g16944.t1.CDS2;Parent=g16944.t1;
OY101443.1_Gymnocheta_viridis_genome_assembly,_chromosome:_4	AUGUSTUS	exon	14120778	14120851	.	-	.	ID=g16944.t1.exon2;Parent=g16944.t1;
OY101443.1_Gymnocheta_viridis_genome_assembly,_chromosome:_4	AUGUSTUS	intron	14120852	14120959	1	-	.	ID=g16944.t1.intron2;Parent=g16944.t1;
OY101443.1_Gymnocheta_viridis_genome_assembly,_chromosome:_4	AUGUSTUS	CDS	14120960	14121114	1	-	0	ID=g16944.t1.CDS3;Parent=g16944.t1;
OY101443.1_Gymnocheta_viridis_genome_assembly,_chromosome:_4	AUGUSTUS	exon	14120960	14121114	.	-	.	ID=g16944.t1.exon3;Parent=g16944.t1;
OY101443.1_Gymnocheta_viridis_genome_assembly,_chromosome:_4	AUGUSTUS	intron	14121115	14121196	1	-	.	ID=g16944.t1.intron3;Parent=g16944.t1;
OY101443.1_Gymnocheta_viridis_genome_assembly,_chromosome:_4	AUGUSTUS	CDS	14121197	14121341	1	-	1	ID=g16944.t1.CDS4;Parent=g16944.t1;
OY101443.1_Gymnocheta_viridis_genome_assembly,_chromosome:_4	AUGUSTUS	exon	14121197	14121341	.	-	.	ID=g16944.t1.exon4;Parent=g16944.t1;
OY101443.1_Gymnocheta_viridis_genome_assembly,_chromosome:_4	AUGUSTUS	intron	14121342	14123196	1	-	.	ID=g16944.t1.intron4;Parent=g16944.t1;
OY101443.1_Gymnocheta_viridis_genome_assembly,_chromosome:_4	AUGUSTUS	CDS	14123197	14123311	1	-	2	ID=g16944.t1.CDS5;Parent=g16944.t1;
OY101443.1_Gymnocheta_viridis_genome_assembly,_chromosome:_4	AUGUSTUS	exon	14123197	14123311	.	-	.	ID=g16944.t1.exon5;Parent=g16944.t1;
OY101443.1_Gymnocheta_viridis_genome_assembly,_chromosome:_4	AUGUSTUS	intron	14123312	14123429	1	-	.	ID=g16944.t1.intron5;Parent=g16944.t1;
OY101443.1_Gymnocheta_viridis_genome_assembly,_chromosome:_4	AUGUSTUS	CDS	14123430	14123665	1	-	1	ID=g16944.t1.CDS6;Parent=g16944.t1;
OY101443.1_Gymnocheta_viridis_genome_assembly,_chromosome:_4	AUGUSTUS	exon	14123430	14123665	.	-	.	ID=g16944.t1.exon6;Parent=g16944.t1;
OY101443.1_Gymnocheta_viridis_genome_assembly,_chromosome:_4	AUGUSTUS	intron	14123666	14124206	1	-	.	ID=g16944.t1.intron6;Parent=g16944.t1;
OY101443.1_Gymnocheta_viridis_genome_assembly,_chromosome:_4	AUGUSTUS	CDS	14124207	14124323	1	-	1	ID=g16944.t1.CDS7;Parent=g16944.t1;
OY101443.1_Gymnocheta_viridis_genome_assembly,_chromosome:_4	AUGUSTUS	exon	14124207	14124323	.	-	.	ID=g16944.t1.exon7;Parent=g16944.t1;
OY101443.1_Gymnocheta_viridis_genome_assembly,_chromosome:_4	AUGUSTUS	intron	14124324	14124716	1	-	.	ID=g16944.t1.intron7;Parent=g16944.t1;
OY101443.1_Gymnocheta_viridis_genome_assembly,_chromosome:_4	AUGUSTUS	CDS	14124717	14124860	1	-	1	ID=g16944.t1.CDS8;Parent=g16944.t1;
OY101443.1_Gymnocheta_viridis_genome_assembly,_chromosome:_4	AUGUSTUS	exon	14124717	14124860	.	-	.	ID=g16944.t1.exon8;Parent=g16944.t1;
OY101443.1_Gymnocheta_viridis_genome_assembly,_chromosome:_4	AUGUSTUS	intron	14124861	14126123	1	-	.	ID=g16944.t1.intron8;Parent=g16944.t1;
OY101443.1_Gymnocheta_viridis_genome_assembly,_chromosome:_4	AUGUSTUS	CDS	14126124	14126195	1	-	1	ID=g16944.t1.CDS9;Parent=g16944.t1;
OY101443.1_Gymnocheta_viridis_genome_assembly,_chromosome:_4	AUGUSTUS	exon	14126124	14126195	.	-	.	ID=g16944.t1.exon9;Parent=g16944.t1;
OY101443.1_Gymnocheta_viridis_genome_assembly,_chromosome:_4	AUGUSTUS	intron	14126196	14128443	1	-	.	ID=g16944.t1.intron9;Parent=g16944.t1;
OY101443.1_Gymnocheta_viridis_genome_assembly,_chromosome:_4	AUGUSTUS	CDS	14128444	14128584	1	-	1	ID=g16944.t1.CDS10;Parent=g16944.t1;
OY101443.1_Gymnocheta_viridis_genome_assembly,_chromosome:_4	AUGUSTUS	exon	14128444	14128584	.	-	.	ID=g16944.t1.exon10;Parent=g16944.t1;
OY101443.1_Gymnocheta_viridis_genome_assembly,_chromosome:_4	AUGUSTUS	intron	14128585	14129271	1	-	.	ID=g16944.t1.intron10;Parent=g16944.t1;
OY101443.1_Gymnocheta_viridis_genome_assembly,_chromosome:_4	AUGUSTUS	CDS	14129272	14129343	1	-	1	ID=g16944.t1.CDS11;Parent=g16944.t1;
OY101443.1_Gymnocheta_viridis_genome_assembly,_chromosome:_4	AUGUSTUS	exon	14129272	14129343	.	-	.	ID=g16944.t1.exon11;Parent=g16944.t1;
OY101443.1_Gymnocheta_viridis_genome_assembly,_chromosome:_4	AUGUSTUS	intron	14129344	14130768	1	-	.	ID=g16944.t1.intron11;Parent=g16944.t1;
OY101443.1_Gymnocheta_viridis_genome_assembly,_chromosome:_4	AUGUSTUS	CDS	14130769	14130840	1	-	1	ID=g16944.t1.CDS12;Parent=g16944.t1;
OY101443.1_Gymnocheta_viridis_genome_assembly,_chromosome:_4	AUGUSTUS	exon	14130769	14130840	.	-	.	ID=g16944.t1.exon12;Parent=g16944.t1;
OY101443.1_Gymnocheta_viridis_genome_assembly,_chromosome:_4	AUGUSTUS	intron	14130841	14131051	1	-	.	ID=g16944.t1.intron12;Parent=g16944.t1;
OY101443.1_Gymnocheta_viridis_genome_assembly,_chromosome:_4	AUGUSTUS	CDS	14131052	14131123	1	-	1	ID=g16944.t1.CDS13;Parent=g16944.t1;
OY101443.1_Gymnocheta_viridis_genome_assembly,_chromosome:_4	AUGUSTUS	exon	14131052	14131123	.	-	.	ID=g16944.t1.exon13;Parent=g16944.t1;
OY101443.1_Gymnocheta_viridis_genome_assembly,_chromosome:_4	AUGUSTUS	intron	14131124	14134105	1	-	.	ID=g16944.t1.intron13;Parent=g16944.t1;
OY101443.1_Gymnocheta_viridis_genome_assembly,_chromosome:_4	AUGUSTUS	CDS	14134106	14134183	1	-	1	ID=g16944.t1.CDS14;Parent=g16944.t1;
OY101443.1_Gymnocheta_viridis_genome_assembly,_chromosome:_4	AUGUSTUS	exon	14134106	14134183	.	-	.	ID=g16944.t1.exon14;Parent=g16944.t1;
OY101443.1_Gymnocheta_viridis_genome_assembly,_chromosome:_4	AUGUSTUS	intron	14134184	14134936	1	-	.	ID=g16944.t1.intron14;Parent=g16944.t1;
OY101443.1_Gymnocheta_viridis_genome_assembly,_chromosome:_4	AUGUSTUS	CDS	14134937	14135008	1	-	1	ID=g16944.t1.CDS15;Parent=g16944.t1;
OY101443.1_Gymnocheta_viridis_genome_assembly,_chromosome:_4	AUGUSTUS	exon	14134937	14135008	.	-	.	ID=g16944.t1.exon15;Parent=g16944.t1;
OY101443.1_Gymnocheta_viridis_genome_assembly,_chromosome:_4	AUGUSTUS	intron	14135009	14135074	1	-	.	ID=g16944.t1.intron15;Parent=g16944.t1;
OY101443.1_Gymnocheta_viridis_genome_assembly,_chromosome:_4	AUGUSTUS	CDS	14135075	14135186	1	-	2	ID=g16944.t1.CDS16;Parent=g16944.t1;
OY101443.1_Gymnocheta_viridis_genome_assembly,_chromosome:_4	AUGUSTUS	exon	14135075	14135186	.	-	.	ID=g16944.t1.exon16;Parent=g16944.t1;
OY101443.1_Gymnocheta_viridis_genome_assembly,_chromosome:_4	AUGUSTUS	intron	14135187	14135298	1	-	.	ID=g16944.t1.intron16;Parent=g16944.t1;
OY101443.1_Gymnocheta_viridis_genome_assembly,_chromosome:_4	AUGUSTUS	CDS	14135299	14135607	0.69	-	2	ID=g16944.t1.CDS17;Parent=g16944.t1;
OY101443.1_Gymnocheta_viridis_genome_assembly,_chromosome:_4	AUGUSTUS	exon	14135299	14135607	.	-	.	ID=g16944.t1.exon17;Parent=g16944.t1;
OY101443.1_Gymnocheta_viridis_genome_assembly,_chromosome:_4	AUGUSTUS	intron	14135608	14140526	0.68	-	.	ID=g16944.t1.intron17;Parent=g16944.t1;
OY101443.1_Gymnocheta_viridis_genome_assembly,_chromosome:_4	AUGUSTUS	CDS	14140527	14140575	1	-	0	ID=g16944.t1.CDS18;Parent=g16944.t1;
OY101443.1_Gymnocheta_viridis_genome_assembly,_chromosome:_4	AUGUSTUS	exon	14140527	14140575	.	-	.	ID=g16944.t1.exon18;Parent=g16944.t1;
OY101443.1_Gymnocheta_viridis_genome_assembly,_chromosome:_4	AUGUSTUS	start_codon	14140573	14140575	.	-	0	ID=g16944.t1.start1;Parent=g16944.t1;
OY101443.1_Gymnocheta_viridis_genome_assembly,_chromosome:_4	AUGUSTUS	mRNA	14120378	14140575	0.66	-	.	ID=g16944.t2;Parent=g16944;
OY101443.1_Gymnocheta_viridis_genome_assembly,_chromosome:_4	AUGUSTUS	stop_codon	14120378	14120380	.	-	0	ID=g16944.t2.stop1;Parent=g16944.t2;
OY101443.1_Gymnocheta_viridis_genome_assembly,_chromosome:_4	AUGUSTUS	CDS	14120378	14120703	1	-	2	ID=g16944.t2.CDS1;Parent=g16944.t2;
OY101443.1_Gymnocheta_viridis_genome_assembly,_chromosome:_4	AUGUSTUS	exon	14120378	14120703	.	-	.	ID=g16944.t2.exon1;Parent=g16944.t2;
OY101443.1_Gymnocheta_viridis_genome_assembly,_chromosome:_4	AUGUSTUS	intron	14120704	14120777	1	-	.	ID=g16944.t2.intron1;Parent=g16944.t2;
OY101443.1_Gymnocheta_viridis_genome_assembly,_chromosome:_4	AUGUSTUS	CDS	14120778	14120851	1	-	1	ID=g16944.t2.CDS2;Parent=g16944.t2;
OY101443.1_Gymnocheta_viridis_genome_assembly,_chromosome:_4	AUGUSTUS	exon	14120778	14120851	.	-	.	ID=g16944.t2.exon2;Parent=g16944.t2;
OY101443.1_Gymnocheta_viridis_genome_assembly,_chromosome:_4	AUGUSTUS	intron	14120852	14120959	1	-	.	ID=g16944.t2.intron2;Parent=g16944.t2;
OY101443.1_Gymnocheta_viridis_genome_assembly,_chromosome:_4	AUGUSTUS	CDS	14120960	14121114	1	-	0	ID=g16944.t2.CDS3;Parent=g16944.t2;
OY101443.1_Gymnocheta_viridis_genome_assembly,_chromosome:_4	AUGUSTUS	exon	14120960	14121114	.	-	.	ID=g16944.t2.exon3;Parent=g16944.t2;
OY101443.1_Gymnocheta_viridis_genome_assembly,_chromosome:_4	AUGUSTUS	intron	14121115	14121196	1	-	.	ID=g16944.t2.intron3;Parent=g16944.t2;
OY101443.1_Gymnocheta_viridis_genome_assembly,_chromosome:_4	AUGUSTUS	CDS	14121197	14121341	1	-	1	ID=g16944.t2.CDS4;Parent=g16944.t2;
OY101443.1_Gymnocheta_viridis_genome_assembly,_chromosome:_4	AUGUSTUS	exon	14121197	14121341	.	-	.	ID=g16944.t2.exon4;Parent=g16944.t2;
OY101443.1_Gymnocheta_viridis_genome_assembly,_chromosome:_4	AUGUSTUS	intron	14121342	14123196	1	-	.	ID=g16944.t2.intron4;Parent=g16944.t2;
OY101443.1_Gymnocheta_viridis_genome_assembly,_chromosome:_4	AUGUSTUS	CDS	14123197	14123311	1	-	2	ID=g16944.t2.CDS5;Parent=g16944.t2;
OY101443.1_Gymnocheta_viridis_genome_assembly,_chromosome:_4	AUGUSTUS	exon	14123197	14123311	.	-	.	ID=g16944.t2.exon5;Parent=g16944.t2;
OY101443.1_Gymnocheta_viridis_genome_assembly,_chromosome:_4	AUGUSTUS	intron	14123312	14123429	1	-	.	ID=g16944.t2.intron5;Parent=g16944.t2;
OY101443.1_Gymnocheta_viridis_genome_assembly,_chromosome:_4	AUGUSTUS	CDS	14123430	14123665	1	-	1	ID=g16944.t2.CDS6;Parent=g16944.t2;
OY101443.1_Gymnocheta_viridis_genome_assembly,_chromosome:_4	AUGUSTUS	exon	14123430	14123665	.	-	.	ID=g16944.t2.exon6;Parent=g16944.t2;
OY101443.1_Gymnocheta_viridis_genome_assembly,_chromosome:_4	AUGUSTUS	intron	14123666	14124206	1	-	.	ID=g16944.t2.intron6;Parent=g16944.t2;
OY101443.1_Gymnocheta_viridis_genome_assembly,_chromosome:_4	AUGUSTUS	CDS	14124207	14124323	1	-	1	ID=g16944.t2.CDS7;Parent=g16944.t2;
OY101443.1_Gymnocheta_viridis_genome_assembly,_chromosome:_4	AUGUSTUS	exon	14124207	14124323	.	-	.	ID=g16944.t2.exon7;Parent=g16944.t2;
OY101443.1_Gymnocheta_viridis_genome_assembly,_chromosome:_4	AUGUSTUS	intron	14124324	14124716	1	-	.	ID=g16944.t2.intron7;Parent=g16944.t2;
OY101443.1_Gymnocheta_viridis_genome_assembly,_chromosome:_4	AUGUSTUS	CDS	14124717	14124860	1	-	1	ID=g16944.t2.CDS8;Parent=g16944.t2;
OY101443.1_Gymnocheta_viridis_genome_assembly,_chromosome:_4	AUGUSTUS	exon	14124717	14124860	.	-	.	ID=g16944.t2.exon8;Parent=g16944.t2;
OY101443.1_Gymnocheta_viridis_genome_assembly,_chromosome:_4	AUGUSTUS	intron	14124861	14126123	1	-	.	ID=g16944.t2.intron8;Parent=g16944.t2;
OY101443.1_Gymnocheta_viridis_genome_assembly,_chromosome:_4	AUGUSTUS	CDS	14126124	14126195	1	-	1	ID=g16944.t2.CDS9;Parent=g16944.t2;
OY101443.1_Gymnocheta_viridis_genome_assembly,_chromosome:_4	AUGUSTUS	exon	14126124	14126195	.	-	.	ID=g16944.t2.exon9;Parent=g16944.t2;
OY101443.1_Gymnocheta_viridis_genome_assembly,_chromosome:_4	AUGUSTUS	intron	14126196	14128443	1	-	.	ID=g16944.t2.intron9;Parent=g16944.t2;
OY101443.1_Gymnocheta_viridis_genome_assembly,_chromosome:_4	AUGUSTUS	CDS	14128444	14128584	1	-	1	ID=g16944.t2.CDS10;Parent=g16944.t2;
OY101443.1_Gymnocheta_viridis_genome_assembly,_chromosome:_4	AUGUSTUS	exon	14128444	14128584	.	-	.	ID=g16944.t2.exon10;Parent=g16944.t2;
OY101443.1_Gymnocheta_viridis_genome_assembly,_chromosome:_4	AUGUSTUS	intron	14128585	14129271	1	-	.	ID=g16944.t2.intron10;Parent=g16944.t2;
OY101443.1_Gymnocheta_viridis_genome_assembly,_chromosome:_4	AUGUSTUS	CDS	14129272	14129343	1	-	1	ID=g16944.t2.CDS11;Parent=g16944.t2;
OY101443.1_Gymnocheta_viridis_genome_assembly,_chromosome:_4	AUGUSTUS	exon	14129272	14129343	.	-	.	ID=g16944.t2.exon11;Parent=g16944.t2;
OY101443.1_Gymnocheta_viridis_genome_assembly,_chromosome:_4	AUGUSTUS	intron	14129344	14130768	1	-	.	ID=g16944.t2.intron11;Parent=g16944.t2;
OY101443.1_Gymnocheta_viridis_genome_assembly,_chromosome:_4	AUGUSTUS	CDS	14130769	14130840	1	-	1	ID=g16944.t2.CDS12;Parent=g16944.t2;
OY101443.1_Gymnocheta_viridis_genome_assembly,_chromosome:_4	AUGUSTUS	exon	14130769	14130840	.	-	.	ID=g16944.t2.exon12;Parent=g16944.t2;
OY101443.1_Gymnocheta_viridis_genome_assembly,_chromosome:_4	AUGUSTUS	intron	14130841	14131051	1	-	.	ID=g16944.t2.intron12;Parent=g16944.t2;
OY101443.1_Gymnocheta_viridis_genome_assembly,_chromosome:_4	AUGUSTUS	CDS	14131052	14131123	1	-	1	ID=g16944.t2.CDS13;Parent=g16944.t2;
OY101443.1_Gymnocheta_viridis_genome_assembly,_chromosome:_4	AUGUSTUS	exon	14131052	14131123	.	-	.	ID=g16944.t2.exon13;Parent=g16944.t2;
OY101443.1_Gymnocheta_viridis_genome_assembly,_chromosome:_4	AUGUSTUS	intron	14131124	14134936	1	-	.	ID=g16944.t2.intron13;Parent=g16944.t2;
OY101443.1_Gymnocheta_viridis_genome_assembly,_chromosome:_4	AUGUSTUS	CDS	14134937	14135008	1	-	1	ID=g16944.t2.CDS14;Parent=g16944.t2;
OY101443.1_Gymnocheta_viridis_genome_assembly,_chromosome:_4	AUGUSTUS	exon	14134937	14135008	.	-	.	ID=g16944.t2.exon14;Parent=g16944.t2;
OY101443.1_Gymnocheta_viridis_genome_assembly,_chromosome:_4	AUGUSTUS	intron	14135009	14135074	1	-	.	ID=g16944.t2.intron14;Parent=g16944.t2;
OY101443.1_Gymnocheta_viridis_genome_assembly,_chromosome:_4	AUGUSTUS	CDS	14135075	14135186	1	-	2	ID=g16944.t2.CDS15;Parent=g16944.t2;
OY101443.1_Gymnocheta_viridis_genome_assembly,_chromosome:_4	AUGUSTUS	exon	14135075	14135186	.	-	.	ID=g16944.t2.exon15;Parent=g16944.t2;
OY101443.1_Gymnocheta_viridis_genome_assembly,_chromosome:_4	AUGUSTUS	intron	14135187	14135298	1	-	.	ID=g16944.t2.intron15;Parent=g16944.t2;
OY101443.1_Gymnocheta_viridis_genome_assembly,_chromosome:_4	AUGUSTUS	CDS	14135299	14135607	0.68	-	2	ID=g16944.t2.CDS16;Parent=g16944.t2;
OY101443.1_Gymnocheta_viridis_genome_assembly,_chromosome:_4	AUGUSTUS	exon	14135299	14135607	.	-	.	ID=g16944.t2.exon16;Parent=g16944.t2;
OY101443.1_Gymnocheta_viridis_genome_assembly,_chromosome:_4	AUGUSTUS	intron	14135608	14140526	0.66	-	.	ID=g16944.t2.intron16;Parent=g16944.t2;
OY101443.1_Gymnocheta_viridis_genome_assembly,_chromosome:_4	AUGUSTUS	CDS	14140527	14140575	1	-	0	ID=g16944.t2.CDS17;Parent=g16944.t2;
OY101443.1_Gymnocheta_viridis_genome_assembly,_chromosome:_4	AUGUSTUS	exon	14140527	14140575	.	-	.	ID=g16944.t2.exon17;Parent=g16944.t2;
OY101443.1_Gymnocheta_viridis_genome_assembly,_chromosome:_4	AUGUSTUS	start_codon	14140573	14140575	.	-	0	ID=g16944.t2.start1;Parent=g16944.t2;
OY101443.1_Gymnocheta_viridis_genome_assembly,_chromosome:_4	AUGUSTUS	gene	14155355	14159604	.	-	.	ID=g16945;
OY101443.1_Gymnocheta_viridis_genome_assembly,_chromosome:_4	AUGUSTUS	mRNA	14155355	14159604	1	-	.	ID=g16945.t1;Parent=g16945;
OY101443.1_Gymnocheta_viridis_genome_assembly,_chromosome:_4	AUGUSTUS	stop_codon	14155355	14155357	.	-	0	ID=g16945.t1.stop1;Parent=g16945.t1;
OY101443.1_Gymnocheta_viridis_genome_assembly,_chromosome:_4	AUGUSTUS	CDS	14155355	14155536	1	-	2	ID=g16945.t1.CDS1;Parent=g16945.t1;
OY101443.1_Gymnocheta_viridis_genome_assembly,_chromosome:_4	AUGUSTUS	exon	14155355	14155536	.	-	.	ID=g16945.t1.exon1;Parent=g16945.t1;
OY101443.1_Gymnocheta_viridis_genome_assembly,_chromosome:_4	AUGUSTUS	intron	14155537	14158196	1	-	.	ID=g16945.t1.intron1;Parent=g16945.t1;
OY101443.1_Gymnocheta_viridis_genome_assembly,_chromosome:_4	AUGUSTUS	CDS	14158197	14159604	1	-	0	ID=g16945.t1.CDS2;Parent=g16945.t1;
OY101443.1_Gymnocheta_viridis_genome_assembly,_chromosome:_4	AUGUSTUS	exon	14158197	14159604	.	-	.	ID=g16945.t1.exon2;Parent=g16945.t1;
OY101443.1_Gymnocheta_viridis_genome_assembly,_chromosome:_4	AUGUSTUS	start_codon	14159602	14159604	.	-	0	ID=g16945.t1.start1;Parent=g16945.t1;
OY101443.1_Gymnocheta_viridis_genome_assembly,_chromosome:_4	AUGUSTUS	gene	14174931	14183797	.	-	.	ID=g16946;
OY101443.1_Gymnocheta_viridis_genome_assembly,_chromosome:_4	AUGUSTUS	mRNA	14174931	14183797	1	-	.	ID=g16946.t1;Parent=g16946;
OY101443.1_Gymnocheta_viridis_genome_assembly,_chromosome:_4	AUGUSTUS	stop_codon	14174931	14174933	.	-	0	ID=g16946.t1.stop1;Parent=g16946.t1;
OY101443.1_Gymnocheta_viridis_genome_assembly,_chromosome:_4	AUGUSTUS	CDS	14174931	14175570	1	-	1	ID=g16946.t1.CDS1;Parent=g16946.t1;
OY101443.1_Gymnocheta_viridis_genome_assembly,_chromosome:_4	AUGUSTUS	exon	14174931	14175570	.	-	.	ID=g16946.t1.exon1;Parent=g16946.t1;
OY101443.1_Gymnocheta_viridis_genome_assembly,_chromosome:_4	AUGUSTUS	intron	14175571	14176467	1	-	.	ID=g16946.t1.intron1;Parent=g16946.t1;
OY101443.1_Gymnocheta_viridis_genome_assembly,_chromosome:_4	AUGUSTUS	CDS	14176468	14177355	1	-	1	ID=g16946.t1.CDS2;Parent=g16946.t1;
OY101443.1_Gymnocheta_viridis_genome_assembly,_chromosome:_4	AUGUSTUS	exon	14176468	14177355	.	-	.	ID=g16946.t1.exon2;Parent=g16946.t1;
OY101443.1_Gymnocheta_viridis_genome_assembly,_chromosome:_4	AUGUSTUS	intron	14177356	14183564	1	-	.	ID=g16946.t1.intron2;Parent=g16946.t1;
OY101443.1_Gymnocheta_viridis_genome_assembly,_chromosome:_4	AUGUSTUS	CDS	14183565	14183797	1	-	0	ID=g16946.t1.CDS3;Parent=g16946.t1;
OY101443.1_Gymnocheta_viridis_genome_assembly,_chromosome:_4	AUGUSTUS	exon	14183565	14183797	.	-	.	ID=g16946.t1.exon3;Parent=g16946.t1;
OY101443.1_Gymnocheta_viridis_genome_assembly,_chromosome:_4	AUGUSTUS	start_codon	14183795	14183797	.	-	0	ID=g16946.t1.start1;Parent=g16946.t1;
OY101443.1_Gymnocheta_viridis_genome_assembly,_chromosome:_4	AUGUSTUS	gene	14194032	14196098	.	-	.	ID=g16947;
OY101443.1_Gymnocheta_viridis_genome_assembly,_chromosome:_4	AUGUSTUS	mRNA	14194032	14196098	1	-	.	ID=g16947.t1;Parent=g16947;
OY101443.1_Gymnocheta_viridis_genome_assembly,_chromosome:_4	AUGUSTUS	stop_codon	14194032	14194034	.	-	0	ID=g16947.t1.stop1;Parent=g16947.t1;
OY101443.1_Gymnocheta_viridis_genome_assembly,_chromosome:_4	AUGUSTUS	CDS	14194032	14194630	1	-	2	ID=g16947.t1.CDS1;Parent=g16947.t1;
OY101443.1_Gymnocheta_viridis_genome_assembly,_chromosome:_4	AUGUSTUS	exon	14194032	14194630	.	-	.	ID=g16947.t1.exon1;Parent=g16947.t1;
OY101443.1_Gymnocheta_viridis_genome_assembly,_chromosome:_4	AUGUSTUS	intron	14194631	14195320	1	-	.	ID=g16947.t1.intron1;Parent=g16947.t1;
OY101443.1_Gymnocheta_viridis_genome_assembly,_chromosome:_4	AUGUSTUS	CDS	14195321	14196098	1	-	0	ID=g16947.t1.CDS2;Parent=g16947.t1;
OY101443.1_Gymnocheta_viridis_genome_assembly,_chromosome:_4	AUGUSTUS	exon	14195321	14196098	.	-	.	ID=g16947.t1.exon2;Parent=g16947.t1;
OY101443.1_Gymnocheta_viridis_genome_assembly,_chromosome:_4	AUGUSTUS	start_codon	14196096	14196098	.	-	0	ID=g16947.t1.start1;Parent=g16947.t1;
OY101443.1_Gymnocheta_viridis_genome_assembly,_chromosome:_4	AUGUSTUS	gene	14209715	14211725	.	-	.	ID=g16948;
OY101443.1_Gymnocheta_viridis_genome_assembly,_chromosome:_4	AUGUSTUS	mRNA	14209715	14211725	1	-	.	ID=g16948.t1;Parent=g16948;
OY101443.1_Gymnocheta_viridis_genome_assembly,_chromosome:_4	AUGUSTUS	stop_codon	14209715	14209717	.	-	0	ID=g16948.t1.stop1;Parent=g16948.t1;
OY101443.1_Gymnocheta_viridis_genome_assembly,_chromosome:_4	AUGUSTUS	CDS	14209715	14209765	1	-	0	ID=g16948.t1.CDS1;Parent=g16948.t1;
OY101443.1_Gymnocheta_viridis_genome_assembly,_chromosome:_4	AUGUSTUS	exon	14209715	14209765	.	-	.	ID=g16948.t1.exon1;Parent=g16948.t1;
OY101443.1_Gymnocheta_viridis_genome_assembly,_chromosome:_4	AUGUSTUS	intron	14209766	14210680	1	-	.	ID=g16948.t1.intron1;Parent=g16948.t1;
OY101443.1_Gymnocheta_viridis_genome_assembly,_chromosome:_4	AUGUSTUS	CDS	14210681	14210742	1	-	2	ID=g16948.t1.CDS2;Parent=g16948.t1;
OY101443.1_Gymnocheta_viridis_genome_assembly,_chromosome:_4	AUGUSTUS	exon	14210681	14210742	.	-	.	ID=g16948.t1.exon2;Parent=g16948.t1;
OY101443.1_Gymnocheta_viridis_genome_assembly,_chromosome:_4	AUGUSTUS	intron	14210743	14210808	1	-	.	ID=g16948.t1.intron2;Parent=g16948.t1;
OY101443.1_Gymnocheta_viridis_genome_assembly,_chromosome:_4	AUGUSTUS	CDS	14210809	14210945	1	-	1	ID=g16948.t1.CDS3;Parent=g16948.t1;
OY101443.1_Gymnocheta_viridis_genome_assembly,_chromosome:_4	AUGUSTUS	exon	14210809	14210945	.	-	.	ID=g16948.t1.exon3;Parent=g16948.t1;
OY101443.1_Gymnocheta_viridis_genome_assembly,_chromosome:_4	AUGUSTUS	intron	14210946	14211253	1	-	.	ID=g16948.t1.intron3;Parent=g16948.t1;
OY101443.1_Gymnocheta_viridis_genome_assembly,_chromosome:_4	AUGUSTUS	CDS	14211254	14211383	1	-	2	ID=g16948.t1.CDS4;Parent=g16948.t1;
OY101443.1_Gymnocheta_viridis_genome_assembly,_chromosome:_4	AUGUSTUS	exon	14211254	14211383	.	-	.	ID=g16948.t1.exon4;Parent=g16948.t1;
OY101443.1_Gymnocheta_viridis_genome_assembly,_chromosome:_4	AUGUSTUS	intron	14211384	14211459	1	-	.	ID=g16948.t1.intron4;Parent=g16948.t1;
OY101443.1_Gymnocheta_viridis_genome_assembly,_chromosome:_4	AUGUSTUS	CDS	14211460	14211575	1	-	1	ID=g16948.t1.CDS5;Parent=g16948.t1;
OY101443.1_Gymnocheta_viridis_genome_assembly,_chromosome:_4	AUGUSTUS	exon	14211460	14211575	.	-	.	ID=g16948.t1.exon5;Parent=g16948.t1;
OY101443.1_Gymnocheta_viridis_genome_assembly,_chromosome:_4	AUGUSTUS	intron	14211576	14211672	1	-	.	ID=g16948.t1.intron5;Parent=g16948.t1;
OY101443.1_Gymnocheta_viridis_genome_assembly,_chromosome:_4	AUGUSTUS	CDS	14211673	14211725	1	-	0	ID=g16948.t1.CDS6;Parent=g16948.t1;
OY101443.1_Gymnocheta_viridis_genome_assembly,_chromosome:_4	AUGUSTUS	exon	14211673	14211725	.	-	.	ID=g16948.t1.exon6;Parent=g16948.t1;
OY101443.1_Gymnocheta_viridis_genome_assembly,_chromosome:_4	AUGUSTUS	start_codon	14211723	14211725	.	-	0	ID=g16948.t1.start1;Parent=g16948.t1;
OY101443.1_Gymnocheta_viridis_genome_assembly,_chromosome:_4	AUGUSTUS	gene	14238703	14252773	.	+	.	ID=g16949;
OY101443.1_Gymnocheta_viridis_genome_assembly,_chromosome:_4	AUGUSTUS	mRNA	14238703	14252773	1	+	.	ID=g16949.t1;Parent=g16949;
OY101443.1_Gymnocheta_viridis_genome_assembly,_chromosome:_4	AUGUSTUS	start_codon	14238703	14238705	.	+	0	ID=g16949.t1.start1;Parent=g16949.t1;
OY101443.1_Gymnocheta_viridis_genome_assembly,_chromosome:_4	AUGUSTUS	CDS	14238703	14243179	1	+	0	ID=g16949.t1.CDS1;Parent=g16949.t1;
OY101443.1_Gymnocheta_viridis_genome_assembly,_chromosome:_4	AUGUSTUS	exon	14238703	14243179	.	+	.	ID=g16949.t1.exon1;Parent=g16949.t1;
OY101443.1_Gymnocheta_viridis_genome_assembly,_chromosome:_4	AUGUSTUS	intron	14243180	14243822	1	+	.	ID=g16949.t1.intron1;Parent=g16949.t1;
OY101443.1_Gymnocheta_viridis_genome_assembly,_chromosome:_4	AUGUSTUS	CDS	14243823	14244040	1	+	2	ID=g16949.t1.CDS2;Parent=g16949.t1;
OY101443.1_Gymnocheta_viridis_genome_assembly,_chromosome:_4	AUGUSTUS	exon	14243823	14244040	.	+	.	ID=g16949.t1.exon2;Parent=g16949.t1;
OY101443.1_Gymnocheta_viridis_genome_assembly,_chromosome:_4	AUGUSTUS	intron	14244041	14248969	1	+	.	ID=g16949.t1.intron2;Parent=g16949.t1;
OY101443.1_Gymnocheta_viridis_genome_assembly,_chromosome:_4	AUGUSTUS	CDS	14248970	14249058	1	+	0	ID=g16949.t1.CDS3;Parent=g16949.t1;
OY101443.1_Gymnocheta_viridis_genome_assembly,_chromosome:_4	AUGUSTUS	exon	14248970	14249058	.	+	.	ID=g16949.t1.exon3;Parent=g16949.t1;
OY101443.1_Gymnocheta_viridis_genome_assembly,_chromosome:_4	AUGUSTUS	intron	14249059	14249123	1	+	.	ID=g16949.t1.intron3;Parent=g16949.t1;
OY101443.1_Gymnocheta_viridis_genome_assembly,_chromosome:_4	AUGUSTUS	CDS	14249124	14249276	1	+	1	ID=g16949.t1.CDS4;Parent=g16949.t1;
OY101443.1_Gymnocheta_viridis_genome_assembly,_chromosome:_4	AUGUSTUS	exon	14249124	14249276	.	+	.	ID=g16949.t1.exon4;Parent=g16949.t1;
OY101443.1_Gymnocheta_viridis_genome_assembly,_chromosome:_4	AUGUSTUS	intron	14249277	14249347	1	+	.	ID=g16949.t1.intron4;Parent=g16949.t1;
OY101443.1_Gymnocheta_viridis_genome_assembly,_chromosome:_4	AUGUSTUS	CDS	14249348	14249794	1	+	1	ID=g16949.t1.CDS5;Parent=g16949.t1;
OY101443.1_Gymnocheta_viridis_genome_assembly,_chromosome:_4	AUGUSTUS	exon	14249348	14249794	.	+	.	ID=g16949.t1.exon5;Parent=g16949.t1;
OY101443.1_Gymnocheta_viridis_genome_assembly,_chromosome:_4	AUGUSTUS	intron	14249795	14249859	1	+	.	ID=g16949.t1.intron5;Parent=g16949.t1;
OY101443.1_Gymnocheta_viridis_genome_assembly,_chromosome:_4	AUGUSTUS	CDS	14249860	14250132	1	+	1	ID=g16949.t1.CDS6;Parent=g16949.t1;
OY101443.1_Gymnocheta_viridis_genome_assembly,_chromosome:_4	AUGUSTUS	exon	14249860	14250132	.	+	.	ID=g16949.t1.exon6;Parent=g16949.t1;
OY101443.1_Gymnocheta_viridis_genome_assembly,_chromosome:_4	AUGUSTUS	intron	14250133	14250207	1	+	.	ID=g16949.t1.intron6;Parent=g16949.t1;
OY101443.1_Gymnocheta_viridis_genome_assembly,_chromosome:_4	AUGUSTUS	CDS	14250208	14250490	1	+	1	ID=g16949.t1.CDS7;Parent=g16949.t1;
OY101443.1_Gymnocheta_viridis_genome_assembly,_chromosome:_4	AUGUSTUS	exon	14250208	14250490	.	+	.	ID=g16949.t1.exon7;Parent=g16949.t1;
OY101443.1_Gymnocheta_viridis_genome_assembly,_chromosome:_4	AUGUSTUS	intron	14250491	14250553	1	+	.	ID=g16949.t1.intron7;Parent=g16949.t1;
OY101443.1_Gymnocheta_viridis_genome_assembly,_chromosome:_4	AUGUSTUS	CDS	14250554	14250710	1	+	0	ID=g16949.t1.CDS8;Parent=g16949.t1;
OY101443.1_Gymnocheta_viridis_genome_assembly,_chromosome:_4	AUGUSTUS	exon	14250554	14250710	.	+	.	ID=g16949.t1.exon8;Parent=g16949.t1;
OY101443.1_Gymnocheta_viridis_genome_assembly,_chromosome:_4	AUGUSTUS	intron	14250711	14250801	1	+	.	ID=g16949.t1.intron8;Parent=g16949.t1;
OY101443.1_Gymnocheta_viridis_genome_assembly,_chromosome:_4	AUGUSTUS	CDS	14250802	14250990	1	+	2	ID=g16949.t1.CDS9;Parent=g16949.t1;
OY101443.1_Gymnocheta_viridis_genome_assembly,_chromosome:_4	AUGUSTUS	exon	14250802	14250990	.	+	.	ID=g16949.t1.exon9;Parent=g16949.t1;
OY101443.1_Gymnocheta_viridis_genome_assembly,_chromosome:_4	AUGUSTUS	intron	14250991	14252021	1	+	.	ID=g16949.t1.intron9;Parent=g16949.t1;
OY101443.1_Gymnocheta_viridis_genome_assembly,_chromosome:_4	AUGUSTUS	CDS	14252022	14252773	1	+	2	ID=g16949.t1.CDS10;Parent=g16949.t1;
OY101443.1_Gymnocheta_viridis_genome_assembly,_chromosome:_4	AUGUSTUS	exon	14252022	14252773	.	+	.	ID=g16949.t1.exon10;Parent=g16949.t1;
OY101443.1_Gymnocheta_viridis_genome_assembly,_chromosome:_4	AUGUSTUS	stop_codon	14252771	14252773	.	+	0	ID=g16949.t1.stop1;Parent=g16949.t1;
OY101443.1_Gymnocheta_viridis_genome_assembly,_chromosome:_4	AUGUSTUS	gene	14265390	14266522	.	-	.	ID=g16950;
OY101443.1_Gymnocheta_viridis_genome_assembly,_chromosome:_4	AUGUSTUS	mRNA	14265390	14266522	0.64	-	.	ID=g16950.t1;Parent=g16950;
OY101443.1_Gymnocheta_viridis_genome_assembly,_chromosome:_4	AUGUSTUS	stop_codon	14265390	14265392	.	-	0	ID=g16950.t1.stop1;Parent=g16950.t1;
OY101443.1_Gymnocheta_viridis_genome_assembly,_chromosome:_4	AUGUSTUS	CDS	14265390	14266426	0.64	-	2	ID=g16950.t1.CDS1;Parent=g16950.t1;
OY101443.1_Gymnocheta_viridis_genome_assembly,_chromosome:_4	AUGUSTUS	exon	14265390	14266426	.	-	.	ID=g16950.t1.exon1;Parent=g16950.t1;
OY101443.1_Gymnocheta_viridis_genome_assembly,_chromosome:_4	AUGUSTUS	intron	14266427	14266485	0.64	-	.	ID=g16950.t1.intron1;Parent=g16950.t1;
OY101443.1_Gymnocheta_viridis_genome_assembly,_chromosome:_4	AUGUSTUS	CDS	14266486	14266522	0.68	-	0	ID=g16950.t1.CDS2;Parent=g16950.t1;
OY101443.1_Gymnocheta_viridis_genome_assembly,_chromosome:_4	AUGUSTUS	exon	14266486	14266522	.	-	.	ID=g16950.t1.exon2;Parent=g16950.t1;
OY101443.1_Gymnocheta_viridis_genome_assembly,_chromosome:_4	AUGUSTUS	start_codon	14266520	14266522	.	-	0	ID=g16950.t1.start1;Parent=g16950.t1;
OY101443.1_Gymnocheta_viridis_genome_assembly,_chromosome:_4	AUGUSTUS	gene	14268000	14276713	.	+	.	ID=g16951;
OY101443.1_Gymnocheta_viridis_genome_assembly,_chromosome:_4	AUGUSTUS	mRNA	14268000	14276713	1	+	.	ID=g16951.t1;Parent=g16951;
OY101443.1_Gymnocheta_viridis_genome_assembly,_chromosome:_4	AUGUSTUS	start_codon	14268000	14268002	.	+	0	ID=g16951.t1.start1;Parent=g16951.t1;
OY101443.1_Gymnocheta_viridis_genome_assembly,_chromosome:_4	AUGUSTUS	CDS	14268000	14268123	1	+	0	ID=g16951.t1.CDS1;Parent=g16951.t1;
OY101443.1_Gymnocheta_viridis_genome_assembly,_chromosome:_4	AUGUSTUS	exon	14268000	14268123	.	+	.	ID=g16951.t1.exon1;Parent=g16951.t1;
OY101443.1_Gymnocheta_viridis_genome_assembly,_chromosome:_4	AUGUSTUS	intron	14268124	14268828	1	+	.	ID=g16951.t1.intron1;Parent=g16951.t1;
OY101443.1_Gymnocheta_viridis_genome_assembly,_chromosome:_4	AUGUSTUS	CDS	14268829	14268960	1	+	2	ID=g16951.t1.CDS2;Parent=g16951.t1;
OY101443.1_Gymnocheta_viridis_genome_assembly,_chromosome:_4	AUGUSTUS	exon	14268829	14268960	.	+	.	ID=g16951.t1.exon2;Parent=g16951.t1;
OY101443.1_Gymnocheta_viridis_genome_assembly,_chromosome:_4	AUGUSTUS	intron	14268961	14274340	1	+	.	ID=g16951.t1.intron2;Parent=g16951.t1;
OY101443.1_Gymnocheta_viridis_genome_assembly,_chromosome:_4	AUGUSTUS	CDS	14274341	14274440	1	+	2	ID=g16951.t1.CDS3;Parent=g16951.t1;
OY101443.1_Gymnocheta_viridis_genome_assembly,_chromosome:_4	AUGUSTUS	exon	14274341	14274440	.	+	.	ID=g16951.t1.exon3;Parent=g16951.t1;
OY101443.1_Gymnocheta_viridis_genome_assembly,_chromosome:_4	AUGUSTUS	intron	14274441	14274508	1	+	.	ID=g16951.t1.intron3;Parent=g16951.t1;
OY101443.1_Gymnocheta_viridis_genome_assembly,_chromosome:_4	AUGUSTUS	CDS	14274509	14274744	1	+	1	ID=g16951.t1.CDS4;Parent=g16951.t1;
OY101443.1_Gymnocheta_viridis_genome_assembly,_chromosome:_4	AUGUSTUS	exon	14274509	14274744	.	+	.	ID=g16951.t1.exon4;Parent=g16951.t1;
OY101443.1_Gymnocheta_viridis_genome_assembly,_chromosome:_4	AUGUSTUS	intron	14274745	14274853	1	+	.	ID=g16951.t1.intron4;Parent=g16951.t1;
OY101443.1_Gymnocheta_viridis_genome_assembly,_chromosome:_4	AUGUSTUS	CDS	14274854	14275300	1	+	2	ID=g16951.t1.CDS5;Parent=g16951.t1;
OY101443.1_Gymnocheta_viridis_genome_assembly,_chromosome:_4	AUGUSTUS	exon	14274854	14275300	.	+	.	ID=g16951.t1.exon5;Parent=g16951.t1;
OY101443.1_Gymnocheta_viridis_genome_assembly,_chromosome:_4	AUGUSTUS	intron	14275301	14276609	1	+	.	ID=g16951.t1.intron5;Parent=g16951.t1;
OY101443.1_Gymnocheta_viridis_genome_assembly,_chromosome:_4	AUGUSTUS	CDS	14276610	14276713	1	+	2	ID=g16951.t1.CDS6;Parent=g16951.t1;
OY101443.1_Gymnocheta_viridis_genome_assembly,_chromosome:_4	AUGUSTUS	exon	14276610	14276713	.	+	.	ID=g16951.t1.exon6;Parent=g16951.t1;
OY101443.1_Gymnocheta_viridis_genome_assembly,_chromosome:_4	AUGUSTUS	stop_codon	14276711	14276713	.	+	0	ID=g16951.t1.stop1;Parent=g16951.t1;
OY101443.1_Gymnocheta_viridis_genome_assembly,_chromosome:_4	AUGUSTUS	gene	14280545	14280847	.	-	.	ID=g16952;
OY101443.1_Gymnocheta_viridis_genome_assembly,_chromosome:_4	AUGUSTUS	mRNA	14280545	14280847	1	-	.	ID=g16952.t1;Parent=g16952;
OY101443.1_Gymnocheta_viridis_genome_assembly,_chromosome:_4	AUGUSTUS	stop_codon	14280545	14280547	.	-	0	ID=g16952.t1.stop1;Parent=g16952.t1;
OY101443.1_Gymnocheta_viridis_genome_assembly,_chromosome:_4	AUGUSTUS	CDS	14280545	14280847	1	-	0	ID=g16952.t1.CDS1;Parent=g16952.t1;
OY101443.1_Gymnocheta_viridis_genome_assembly,_chromosome:_4	AUGUSTUS	exon	14280545	14280847	.	-	.	ID=g16952.t1.exon1;Parent=g16952.t1;
OY101443.1_Gymnocheta_viridis_genome_assembly,_chromosome:_4	AUGUSTUS	start_codon	14280845	14280847	.	-	0	ID=g16952.t1.start1;Parent=g16952.t1;
OY101443.1_Gymnocheta_viridis_genome_assembly,_chromosome:_4	AUGUSTUS	gene	14314794	14317482	.	-	.	ID=g16953;
OY101443.1_Gymnocheta_viridis_genome_assembly,_chromosome:_4	AUGUSTUS	mRNA	14314794	14317482	1	-	.	ID=g16953.t1;Parent=g16953;
OY101443.1_Gymnocheta_viridis_genome_assembly,_chromosome:_4	AUGUSTUS	stop_codon	14314794	14314796	.	-	0	ID=g16953.t1.stop1;Parent=g16953.t1;
OY101443.1_Gymnocheta_viridis_genome_assembly,_chromosome:_4	AUGUSTUS	CDS	14314794	14314897	1	-	2	ID=g16953.t1.CDS1;Parent=g16953.t1;
OY101443.1_Gymnocheta_viridis_genome_assembly,_chromosome:_4	AUGUSTUS	exon	14314794	14314897	.	-	.	ID=g16953.t1.exon1;Parent=g16953.t1;
OY101443.1_Gymnocheta_viridis_genome_assembly,_chromosome:_4	AUGUSTUS	intron	14314898	14315363	1	-	.	ID=g16953.t1.intron1;Parent=g16953.t1;
OY101443.1_Gymnocheta_viridis_genome_assembly,_chromosome:_4	AUGUSTUS	CDS	14315364	14315440	1	-	1	ID=g16953.t1.CDS2;Parent=g16953.t1;
OY101443.1_Gymnocheta_viridis_genome_assembly,_chromosome:_4	AUGUSTUS	exon	14315364	14315440	.	-	.	ID=g16953.t1.exon2;Parent=g16953.t1;
OY101443.1_Gymnocheta_viridis_genome_assembly,_chromosome:_4	AUGUSTUS	intron	14315441	14316386	1	-	.	ID=g16953.t1.intron2;Parent=g16953.t1;
OY101443.1_Gymnocheta_viridis_genome_assembly,_chromosome:_4	AUGUSTUS	CDS	14316387	14317225	1	-	0	ID=g16953.t1.CDS3;Parent=g16953.t1;
OY101443.1_Gymnocheta_viridis_genome_assembly,_chromosome:_4	AUGUSTUS	exon	14316387	14317225	.	-	.	ID=g16953.t1.exon3;Parent=g16953.t1;
OY101443.1_Gymnocheta_viridis_genome_assembly,_chromosome:_4	AUGUSTUS	intron	14317226	14317295	1	-	.	ID=g16953.t1.intron3;Parent=g16953.t1;
OY101443.1_Gymnocheta_viridis_genome_assembly,_chromosome:_4	AUGUSTUS	CDS	14317296	14317319	1	-	0	ID=g16953.t1.CDS4;Parent=g16953.t1;
OY101443.1_Gymnocheta_viridis_genome_assembly,_chromosome:_4	AUGUSTUS	exon	14317296	14317319	.	-	.	ID=g16953.t1.exon4;Parent=g16953.t1;
OY101443.1_Gymnocheta_viridis_genome_assembly,_chromosome:_4	AUGUSTUS	intron	14317320	14317404	1	-	.	ID=g16953.t1.intron4;Parent=g16953.t1;
OY101443.1_Gymnocheta_viridis_genome_assembly,_chromosome:_4	AUGUSTUS	CDS	14317405	14317482	1	-	0	ID=g16953.t1.CDS5;Parent=g16953.t1;
OY101443.1_Gymnocheta_viridis_genome_assembly,_chromosome:_4	AUGUSTUS	exon	14317405	14317482	.	-	.	ID=g16953.t1.exon5;Parent=g16953.t1;
OY101443.1_Gymnocheta_viridis_genome_assembly,_chromosome:_4	AUGUSTUS	start_codon	14317480	14317482	.	-	0	ID=g16953.t1.start1;Parent=g16953.t1;
OY101443.1_Gymnocheta_viridis_genome_assembly,_chromosome:_4	AUGUSTUS	gene	14319137	14319520	.	-	.	ID=g16954;
OY101443.1_Gymnocheta_viridis_genome_assembly,_chromosome:_4	AUGUSTUS	mRNA	14319137	14319520	0.48	-	.	ID=g16954.t1;Parent=g16954;
OY101443.1_Gymnocheta_viridis_genome_assembly,_chromosome:_4	AUGUSTUS	stop_codon	14319137	14319139	.	-	0	ID=g16954.t1.stop1;Parent=g16954.t1;
OY101443.1_Gymnocheta_viridis_genome_assembly,_chromosome:_4	AUGUSTUS	CDS	14319137	14319520	0.48	-	0	ID=g16954.t1.CDS1;Parent=g16954.t1;
OY101443.1_Gymnocheta_viridis_genome_assembly,_chromosome:_4	AUGUSTUS	exon	14319137	14319520	.	-	.	ID=g16954.t1.exon1;Parent=g16954.t1;
OY101443.1_Gymnocheta_viridis_genome_assembly,_chromosome:_4	AUGUSTUS	start_codon	14319518	14319520	.	-	0	ID=g16954.t1.start1;Parent=g16954.t1;
OY101443.1_Gymnocheta_viridis_genome_assembly,_chromosome:_4	AUGUSTUS	gene	14331765	14334655	.	-	.	ID=g16955;
OY101443.1_Gymnocheta_viridis_genome_assembly,_chromosome:_4	AUGUSTUS	mRNA	14331765	14334655	1	-	.	ID=g16955.t1;Parent=g16955;
OY101443.1_Gymnocheta_viridis_genome_assembly,_chromosome:_4	AUGUSTUS	stop_codon	14331765	14331767	.	-	0	ID=g16955.t1.stop1;Parent=g16955.t1;
OY101443.1_Gymnocheta_viridis_genome_assembly,_chromosome:_4	AUGUSTUS	CDS	14331765	14331798	1	-	1	ID=g16955.t1.CDS1;Parent=g16955.t1;
OY101443.1_Gymnocheta_viridis_genome_assembly,_chromosome:_4	AUGUSTUS	exon	14331765	14331798	.	-	.	ID=g16955.t1.exon1;Parent=g16955.t1;
OY101443.1_Gymnocheta_viridis_genome_assembly,_chromosome:_4	AUGUSTUS	intron	14331799	14332026	1	-	.	ID=g16955.t1.intron1;Parent=g16955.t1;
OY101443.1_Gymnocheta_viridis_genome_assembly,_chromosome:_4	AUGUSTUS	CDS	14332027	14332271	1	-	0	ID=g16955.t1.CDS2;Parent=g16955.t1;
OY101443.1_Gymnocheta_viridis_genome_assembly,_chromosome:_4	AUGUSTUS	exon	14332027	14332271	.	-	.	ID=g16955.t1.exon2;Parent=g16955.t1;
OY101443.1_Gymnocheta_viridis_genome_assembly,_chromosome:_4	AUGUSTUS	intron	14332272	14332363	1	-	.	ID=g16955.t1.intron2;Parent=g16955.t1;
OY101443.1_Gymnocheta_viridis_genome_assembly,_chromosome:_4	AUGUSTUS	CDS	14332364	14332548	1	-	2	ID=g16955.t1.CDS3;Parent=g16955.t1;
OY101443.1_Gymnocheta_viridis_genome_assembly,_chromosome:_4	AUGUSTUS	exon	14332364	14332548	.	-	.	ID=g16955.t1.exon3;Parent=g16955.t1;
OY101443.1_Gymnocheta_viridis_genome_assembly,_chromosome:_4	AUGUSTUS	intron	14332549	14334621	1	-	.	ID=g16955.t1.intron3;Parent=g16955.t1;
OY101443.1_Gymnocheta_viridis_genome_assembly,_chromosome:_4	AUGUSTUS	CDS	14334622	14334655	1	-	0	ID=g16955.t1.CDS4;Parent=g16955.t1;
OY101443.1_Gymnocheta_viridis_genome_assembly,_chromosome:_4	AUGUSTUS	exon	14334622	14334655	.	-	.	ID=g16955.t1.exon4;Parent=g16955.t1;
OY101443.1_Gymnocheta_viridis_genome_assembly,_chromosome:_4	AUGUSTUS	start_codon	14334653	14334655	.	-	0	ID=g16955.t1.start1;Parent=g16955.t1;
OY101443.1_Gymnocheta_viridis_genome_assembly,_chromosome:_4	GeneMark.hmm3	mRNA	14331765	14332513	.	-	.	ID=g16955.t2;Parent=g16955;
OY101443.1_Gymnocheta_viridis_genome_assembly,_chromosome:_4	GeneMark.hmm3	stop_codon	14331765	14331767	.	-	0	ID=g16955.t2.stop1;Parent=g16955.t2;
OY101443.1_Gymnocheta_viridis_genome_assembly,_chromosome:_4	GeneMark.hmm3	CDS	14331765	14331798	.	-	1	ID=g16955.t2.CDS1;Parent=g16955.t2;
OY101443.1_Gymnocheta_viridis_genome_assembly,_chromosome:_4	GeneMark.hmm3	exon	14331765	14331798	0	-	.	ID=g16955.t2.exon1;Parent=g16955.t2;
OY101443.1_Gymnocheta_viridis_genome_assembly,_chromosome:_4	GeneMark.hmm3	intron	14331799	14332026	.	-	0	ID=g16955.t2.intron1;Parent=g16955.t2;
OY101443.1_Gymnocheta_viridis_genome_assembly,_chromosome:_4	GeneMark.hmm3	CDS	14332027	14332271	.	-	0	ID=g16955.t2.CDS2;Parent=g16955.t2;
OY101443.1_Gymnocheta_viridis_genome_assembly,_chromosome:_4	GeneMark.hmm3	exon	14332027	14332271	0	-	.	ID=g16955.t2.exon2;Parent=g16955.t2;
OY101443.1_Gymnocheta_viridis_genome_assembly,_chromosome:_4	GeneMark.hmm3	intron	14332272	14332363	.	-	0	ID=g16955.t2.intron2;Parent=g16955.t2;
OY101443.1_Gymnocheta_viridis_genome_assembly,_chromosome:_4	GeneMark.hmm3	CDS	14332364	14332513	.	-	0	ID=g16955.t2.CDS3;Parent=g16955.t2;
OY101443.1_Gymnocheta_viridis_genome_assembly,_chromosome:_4	GeneMark.hmm3	exon	14332364	14332513	0	-	.	ID=g16955.t2.exon3;Parent=g16955.t2;
OY101443.1_Gymnocheta_viridis_genome_assembly,_chromosome:_4	GeneMark.hmm3	start_codon	14332511	14332513	.	-	0	ID=g16955.t2.start1;Parent=g16955.t2;
OY101443.1_Gymnocheta_viridis_genome_assembly,_chromosome:_4	AUGUSTUS	gene	14377872	14378330	.	+	.	ID=g16956;
OY101443.1_Gymnocheta_viridis_genome_assembly,_chromosome:_4	AUGUSTUS	mRNA	14377872	14378330	1	+	.	ID=g16956.t1;Parent=g16956;
OY101443.1_Gymnocheta_viridis_genome_assembly,_chromosome:_4	AUGUSTUS	start_codon	14377872	14377874	.	+	0	ID=g16956.t1.start1;Parent=g16956.t1;
OY101443.1_Gymnocheta_viridis_genome_assembly,_chromosome:_4	AUGUSTUS	CDS	14377872	14378330	1	+	0	ID=g16956.t1.CDS1;Parent=g16956.t1;
OY101443.1_Gymnocheta_viridis_genome_assembly,_chromosome:_4	AUGUSTUS	exon	14377872	14378330	.	+	.	ID=g16956.t1.exon1;Parent=g16956.t1;
OY101443.1_Gymnocheta_viridis_genome_assembly,_chromosome:_4	AUGUSTUS	stop_codon	14378328	14378330	.	+	0	ID=g16956.t1.stop1;Parent=g16956.t1;
OY101443.1_Gymnocheta_viridis_genome_assembly,_chromosome:_4	AUGUSTUS	gene	14380444	14387930	.	-	.	ID=g16957;
OY101443.1_Gymnocheta_viridis_genome_assembly,_chromosome:_4	AUGUSTUS	mRNA	14380444	14387930	1	-	.	ID=g16957.t1;Parent=g16957;
OY101443.1_Gymnocheta_viridis_genome_assembly,_chromosome:_4	AUGUSTUS	stop_codon	14380444	14380446	.	-	0	ID=g16957.t1.stop1;Parent=g16957.t1;
OY101443.1_Gymnocheta_viridis_genome_assembly,_chromosome:_4	AUGUSTUS	CDS	14380444	14382094	1	-	1	ID=g16957.t1.CDS1;Parent=g16957.t1;
OY101443.1_Gymnocheta_viridis_genome_assembly,_chromosome:_4	AUGUSTUS	exon	14380444	14382094	.	-	.	ID=g16957.t1.exon1;Parent=g16957.t1;
OY101443.1_Gymnocheta_viridis_genome_assembly,_chromosome:_4	AUGUSTUS	intron	14382095	14386720	1	-	.	ID=g16957.t1.intron1;Parent=g16957.t1;
OY101443.1_Gymnocheta_viridis_genome_assembly,_chromosome:_4	AUGUSTUS	CDS	14386721	14386943	1	-	2	ID=g16957.t1.CDS2;Parent=g16957.t1;
OY101443.1_Gymnocheta_viridis_genome_assembly,_chromosome:_4	AUGUSTUS	exon	14386721	14386943	.	-	.	ID=g16957.t1.exon2;Parent=g16957.t1;
OY101443.1_Gymnocheta_viridis_genome_assembly,_chromosome:_4	AUGUSTUS	intron	14386944	14387503	1	-	.	ID=g16957.t1.intron2;Parent=g16957.t1;
OY101443.1_Gymnocheta_viridis_genome_assembly,_chromosome:_4	AUGUSTUS	CDS	14387504	14387930	1	-	0	ID=g16957.t1.CDS3;Parent=g16957.t1;
OY101443.1_Gymnocheta_viridis_genome_assembly,_chromosome:_4	AUGUSTUS	exon	14387504	14387930	.	-	.	ID=g16957.t1.exon3;Parent=g16957.t1;
OY101443.1_Gymnocheta_viridis_genome_assembly,_chromosome:_4	AUGUSTUS	start_codon	14387928	14387930	.	-	0	ID=g16957.t1.start1;Parent=g16957.t1;
OY101443.1_Gymnocheta_viridis_genome_assembly,_chromosome:_4	AUGUSTUS	mRNA	14380444	14387930	0.98	-	.	ID=g16957.t2;Parent=g16957;
OY101443.1_Gymnocheta_viridis_genome_assembly,_chromosome:_4	AUGUSTUS	stop_codon	14380444	14380446	.	-	0	ID=g16957.t2.stop1;Parent=g16957.t2;
OY101443.1_Gymnocheta_viridis_genome_assembly,_chromosome:_4	AUGUSTUS	CDS	14380444	14381462	0.98	-	2	ID=g16957.t2.CDS1;Parent=g16957.t2;
OY101443.1_Gymnocheta_viridis_genome_assembly,_chromosome:_4	AUGUSTUS	exon	14380444	14381462	.	-	.	ID=g16957.t2.exon1;Parent=g16957.t2;
OY101443.1_Gymnocheta_viridis_genome_assembly,_chromosome:_4	AUGUSTUS	intron	14381463	14381534	0.98	-	.	ID=g16957.t2.intron1;Parent=g16957.t2;
OY101443.1_Gymnocheta_viridis_genome_assembly,_chromosome:_4	AUGUSTUS	CDS	14381535	14382094	0.98	-	1	ID=g16957.t2.CDS2;Parent=g16957.t2;
OY101443.1_Gymnocheta_viridis_genome_assembly,_chromosome:_4	AUGUSTUS	exon	14381535	14382094	.	-	.	ID=g16957.t2.exon2;Parent=g16957.t2;
OY101443.1_Gymnocheta_viridis_genome_assembly,_chromosome:_4	AUGUSTUS	intron	14382095	14386720	1	-	.	ID=g16957.t2.intron2;Parent=g16957.t2;
OY101443.1_Gymnocheta_viridis_genome_assembly,_chromosome:_4	AUGUSTUS	CDS	14386721	14386943	1	-	2	ID=g16957.t2.CDS3;Parent=g16957.t2;
OY101443.1_Gymnocheta_viridis_genome_assembly,_chromosome:_4	AUGUSTUS	exon	14386721	14386943	.	-	.	ID=g16957.t2.exon3;Parent=g16957.t2;
OY101443.1_Gymnocheta_viridis_genome_assembly,_chromosome:_4	AUGUSTUS	intron	14386944	14387503	1	-	.	ID=g16957.t2.intron3;Parent=g16957.t2;
OY101443.1_Gymnocheta_viridis_genome_assembly,_chromosome:_4	AUGUSTUS	CDS	14387504	14387930	1	-	0	ID=g16957.t2.CDS4;Parent=g16957.t2;
OY101443.1_Gymnocheta_viridis_genome_assembly,_chromosome:_4	AUGUSTUS	exon	14387504	14387930	.	-	.	ID=g16957.t2.exon4;Parent=g16957.t2;
OY101443.1_Gymnocheta_viridis_genome_assembly,_chromosome:_4	AUGUSTUS	start_codon	14387928	14387930	.	-	0	ID=g16957.t2.start1;Parent=g16957.t2;
OY101443.1_Gymnocheta_viridis_genome_assembly,_chromosome:_4	AUGUSTUS	gene	14389770	14390459	.	-	.	ID=g16958;
OY101443.1_Gymnocheta_viridis_genome_assembly,_chromosome:_4	AUGUSTUS	mRNA	14389770	14390459	1	-	.	ID=g16958.t1;Parent=g16958;
OY101443.1_Gymnocheta_viridis_genome_assembly,_chromosome:_4	AUGUSTUS	stop_codon	14389770	14389772	.	-	0	ID=g16958.t1.stop1;Parent=g16958.t1;
OY101443.1_Gymnocheta_viridis_genome_assembly,_chromosome:_4	AUGUSTUS	CDS	14389770	14389970	1	-	0	ID=g16958.t1.CDS1;Parent=g16958.t1;
OY101443.1_Gymnocheta_viridis_genome_assembly,_chromosome:_4	AUGUSTUS	exon	14389770	14389970	.	-	.	ID=g16958.t1.exon1;Parent=g16958.t1;
OY101443.1_Gymnocheta_viridis_genome_assembly,_chromosome:_4	AUGUSTUS	intron	14389971	14390047	1	-	.	ID=g16958.t1.intron1;Parent=g16958.t1;
OY101443.1_Gymnocheta_viridis_genome_assembly,_chromosome:_4	AUGUSTUS	CDS	14390048	14390160	1	-	2	ID=g16958.t1.CDS2;Parent=g16958.t1;
OY101443.1_Gymnocheta_viridis_genome_assembly,_chromosome:_4	AUGUSTUS	exon	14390048	14390160	.	-	.	ID=g16958.t1.exon2;Parent=g16958.t1;
OY101443.1_Gymnocheta_viridis_genome_assembly,_chromosome:_4	AUGUSTUS	intron	14390161	14390224	1	-	.	ID=g16958.t1.intron2;Parent=g16958.t1;
OY101443.1_Gymnocheta_viridis_genome_assembly,_chromosome:_4	AUGUSTUS	CDS	14390225	14390459	1	-	0	ID=g16958.t1.CDS3;Parent=g16958.t1;
OY101443.1_Gymnocheta_viridis_genome_assembly,_chromosome:_4	AUGUSTUS	exon	14390225	14390459	.	-	.	ID=g16958.t1.exon3;Parent=g16958.t1;
OY101443.1_Gymnocheta_viridis_genome_assembly,_chromosome:_4	AUGUSTUS	start_codon	14390457	14390459	.	-	0	ID=g16958.t1.start1;Parent=g16958.t1;
OY101443.1_Gymnocheta_viridis_genome_assembly,_chromosome:_4	GeneMark.hmm3	mRNA	14389770	14390411	.	-	.	ID=g16958.t2;Parent=g16958;
OY101443.1_Gymnocheta_viridis_genome_assembly,_chromosome:_4	GeneMark.hmm3	stop_codon	14389770	14389772	.	-	0	ID=g16958.t2.stop1;Parent=g16958.t2;
OY101443.1_Gymnocheta_viridis_genome_assembly,_chromosome:_4	GeneMark.hmm3	CDS	14389770	14389970	.	-	0	ID=g16958.t2.CDS1;Parent=g16958.t2;
OY101443.1_Gymnocheta_viridis_genome_assembly,_chromosome:_4	GeneMark.hmm3	exon	14389770	14389970	0	-	.	ID=g16958.t2.exon1;Parent=g16958.t2;
OY101443.1_Gymnocheta_viridis_genome_assembly,_chromosome:_4	GeneMark.hmm3	intron	14389971	14390047	.	-	2	ID=g16958.t2.intron1;Parent=g16958.t2;
OY101443.1_Gymnocheta_viridis_genome_assembly,_chromosome:_4	GeneMark.hmm3	CDS	14390048	14390160	.	-	2	ID=g16958.t2.CDS2;Parent=g16958.t2;
OY101443.1_Gymnocheta_viridis_genome_assembly,_chromosome:_4	GeneMark.hmm3	exon	14390048	14390160	0	-	.	ID=g16958.t2.exon2;Parent=g16958.t2;
OY101443.1_Gymnocheta_viridis_genome_assembly,_chromosome:_4	GeneMark.hmm3	intron	14390161	14390224	.	-	0	ID=g16958.t2.intron2;Parent=g16958.t2;
OY101443.1_Gymnocheta_viridis_genome_assembly,_chromosome:_4	GeneMark.hmm3	CDS	14390225	14390411	.	-	0	ID=g16958.t2.CDS3;Parent=g16958.t2;
OY101443.1_Gymnocheta_viridis_genome_assembly,_chromosome:_4	GeneMark.hmm3	exon	14390225	14390411	0	-	.	ID=g16958.t2.exon3;Parent=g16958.t2;
OY101443.1_Gymnocheta_viridis_genome_assembly,_chromosome:_4	GeneMark.hmm3	start_codon	14390409	14390411	.	-	0	ID=g16958.t2.start1;Parent=g16958.t2;
OY101443.1_Gymnocheta_viridis_genome_assembly,_chromosome:_4	AUGUSTUS	gene	14391816	14395315	.	+	.	ID=g16959;
OY101443.1_Gymnocheta_viridis_genome_assembly,_chromosome:_4	AUGUSTUS	mRNA	14391816	14395315	1	+	.	ID=g16959.t1;Parent=g16959;
OY101443.1_Gymnocheta_viridis_genome_assembly,_chromosome:_4	AUGUSTUS	start_codon	14391816	14391818	.	+	0	ID=g16959.t1.start1;Parent=g16959.t1;
OY101443.1_Gymnocheta_viridis_genome_assembly,_chromosome:_4	AUGUSTUS	CDS	14391816	14391987	1	+	0	ID=g16959.t1.CDS1;Parent=g16959.t1;
OY101443.1_Gymnocheta_viridis_genome_assembly,_chromosome:_4	AUGUSTUS	exon	14391816	14391987	.	+	.	ID=g16959.t1.exon1;Parent=g16959.t1;
OY101443.1_Gymnocheta_viridis_genome_assembly,_chromosome:_4	AUGUSTUS	intron	14391988	14392045	1	+	.	ID=g16959.t1.intron1;Parent=g16959.t1;
OY101443.1_Gymnocheta_viridis_genome_assembly,_chromosome:_4	AUGUSTUS	CDS	14392046	14393047	1	+	2	ID=g16959.t1.CDS2;Parent=g16959.t1;
OY101443.1_Gymnocheta_viridis_genome_assembly,_chromosome:_4	AUGUSTUS	exon	14392046	14393047	.	+	.	ID=g16959.t1.exon2;Parent=g16959.t1;
OY101443.1_Gymnocheta_viridis_genome_assembly,_chromosome:_4	AUGUSTUS	intron	14393048	14394107	1	+	.	ID=g16959.t1.intron2;Parent=g16959.t1;
OY101443.1_Gymnocheta_viridis_genome_assembly,_chromosome:_4	AUGUSTUS	CDS	14394108	14394877	1	+	2	ID=g16959.t1.CDS3;Parent=g16959.t1;
OY101443.1_Gymnocheta_viridis_genome_assembly,_chromosome:_4	AUGUSTUS	exon	14394108	14394877	.	+	.	ID=g16959.t1.exon3;Parent=g16959.t1;
OY101443.1_Gymnocheta_viridis_genome_assembly,_chromosome:_4	AUGUSTUS	intron	14394878	14394940	1	+	.	ID=g16959.t1.intron3;Parent=g16959.t1;
OY101443.1_Gymnocheta_viridis_genome_assembly,_chromosome:_4	AUGUSTUS	CDS	14394941	14395081	1	+	0	ID=g16959.t1.CDS4;Parent=g16959.t1;
OY101443.1_Gymnocheta_viridis_genome_assembly,_chromosome:_4	AUGUSTUS	exon	14394941	14395081	.	+	.	ID=g16959.t1.exon4;Parent=g16959.t1;
OY101443.1_Gymnocheta_viridis_genome_assembly,_chromosome:_4	AUGUSTUS	intron	14395082	14395177	1	+	.	ID=g16959.t1.intron4;Parent=g16959.t1;
OY101443.1_Gymnocheta_viridis_genome_assembly,_chromosome:_4	AUGUSTUS	CDS	14395178	14395315	1	+	0	ID=g16959.t1.CDS5;Parent=g16959.t1;
OY101443.1_Gymnocheta_viridis_genome_assembly,_chromosome:_4	AUGUSTUS	exon	14395178	14395315	.	+	.	ID=g16959.t1.exon5;Parent=g16959.t1;
OY101443.1_Gymnocheta_viridis_genome_assembly,_chromosome:_4	AUGUSTUS	stop_codon	14395313	14395315	.	+	0	ID=g16959.t1.stop1;Parent=g16959.t1;
OY101443.1_Gymnocheta_viridis_genome_assembly,_chromosome:_4	AUGUSTUS	gene	14397674	14400632	.	+	.	ID=g16960;
OY101443.1_Gymnocheta_viridis_genome_assembly,_chromosome:_4	AUGUSTUS	mRNA	14397674	14400632	1	+	.	ID=g16960.t1;Parent=g16960;
OY101443.1_Gymnocheta_viridis_genome_assembly,_chromosome:_4	AUGUSTUS	start_codon	14397674	14397676	.	+	0	ID=g16960.t1.start1;Parent=g16960.t1;
OY101443.1_Gymnocheta_viridis_genome_assembly,_chromosome:_4	AUGUSTUS	CDS	14397674	14398437	1	+	0	ID=g16960.t1.CDS1;Parent=g16960.t1;
OY101443.1_Gymnocheta_viridis_genome_assembly,_chromosome:_4	AUGUSTUS	exon	14397674	14398437	.	+	.	ID=g16960.t1.exon1;Parent=g16960.t1;
OY101443.1_Gymnocheta_viridis_genome_assembly,_chromosome:_4	AUGUSTUS	intron	14398438	14400148	1	+	.	ID=g16960.t1.intron1;Parent=g16960.t1;
OY101443.1_Gymnocheta_viridis_genome_assembly,_chromosome:_4	AUGUSTUS	CDS	14400149	14400515	1	+	1	ID=g16960.t1.CDS2;Parent=g16960.t1;
OY101443.1_Gymnocheta_viridis_genome_assembly,_chromosome:_4	AUGUSTUS	exon	14400149	14400515	.	+	.	ID=g16960.t1.exon2;Parent=g16960.t1;
OY101443.1_Gymnocheta_viridis_genome_assembly,_chromosome:_4	AUGUSTUS	intron	14400516	14400578	1	+	.	ID=g16960.t1.intron2;Parent=g16960.t1;
OY101443.1_Gymnocheta_viridis_genome_assembly,_chromosome:_4	AUGUSTUS	CDS	14400579	14400632	1	+	0	ID=g16960.t1.CDS3;Parent=g16960.t1;
OY101443.1_Gymnocheta_viridis_genome_assembly,_chromosome:_4	AUGUSTUS	exon	14400579	14400632	.	+	.	ID=g16960.t1.exon3;Parent=g16960.t1;
OY101443.1_Gymnocheta_viridis_genome_assembly,_chromosome:_4	AUGUSTUS	stop_codon	14400630	14400632	.	+	0	ID=g16960.t1.stop1;Parent=g16960.t1;
OY101443.1_Gymnocheta_viridis_genome_assembly,_chromosome:_4	AUGUSTUS	gene	14401027	14403607	.	-	.	ID=g16961;
OY101443.1_Gymnocheta_viridis_genome_assembly,_chromosome:_4	AUGUSTUS	mRNA	14401027	14403607	1	-	.	ID=g16961.t1;Parent=g16961;
OY101443.1_Gymnocheta_viridis_genome_assembly,_chromosome:_4	AUGUSTUS	stop_codon	14401027	14401029	.	-	0	ID=g16961.t1.stop1;Parent=g16961.t1;
OY101443.1_Gymnocheta_viridis_genome_assembly,_chromosome:_4	AUGUSTUS	CDS	14401027	14402225	1	-	2	ID=g16961.t1.CDS1;Parent=g16961.t1;
OY101443.1_Gymnocheta_viridis_genome_assembly,_chromosome:_4	AUGUSTUS	exon	14401027	14402225	.	-	.	ID=g16961.t1.exon1;Parent=g16961.t1;
OY101443.1_Gymnocheta_viridis_genome_assembly,_chromosome:_4	AUGUSTUS	intron	14402226	14402468	1	-	.	ID=g16961.t1.intron1;Parent=g16961.t1;
OY101443.1_Gymnocheta_viridis_genome_assembly,_chromosome:_4	AUGUSTUS	CDS	14402469	14403441	1	-	0	ID=g16961.t1.CDS2;Parent=g16961.t1;
OY101443.1_Gymnocheta_viridis_genome_assembly,_chromosome:_4	AUGUSTUS	exon	14402469	14403441	.	-	.	ID=g16961.t1.exon2;Parent=g16961.t1;
OY101443.1_Gymnocheta_viridis_genome_assembly,_chromosome:_4	AUGUSTUS	intron	14403442	14403571	1	-	.	ID=g16961.t1.intron2;Parent=g16961.t1;
OY101443.1_Gymnocheta_viridis_genome_assembly,_chromosome:_4	AUGUSTUS	CDS	14403572	14403607	1	-	0	ID=g16961.t1.CDS3;Parent=g16961.t1;
OY101443.1_Gymnocheta_viridis_genome_assembly,_chromosome:_4	AUGUSTUS	exon	14403572	14403607	.	-	.	ID=g16961.t1.exon3;Parent=g16961.t1;
OY101443.1_Gymnocheta_viridis_genome_assembly,_chromosome:_4	AUGUSTUS	start_codon	14403605	14403607	.	-	0	ID=g16961.t1.start1;Parent=g16961.t1;
OY101443.1_Gymnocheta_viridis_genome_assembly,_chromosome:_4	AUGUSTUS	gene	14404516	14411055	.	+	.	ID=g16962;
OY101443.1_Gymnocheta_viridis_genome_assembly,_chromosome:_4	AUGUSTUS	mRNA	14404516	14411055	0.78	+	.	ID=g16962.t1;Parent=g16962;
OY101443.1_Gymnocheta_viridis_genome_assembly,_chromosome:_4	AUGUSTUS	start_codon	14404516	14404518	.	+	0	ID=g16962.t1.start1;Parent=g16962.t1;
OY101443.1_Gymnocheta_viridis_genome_assembly,_chromosome:_4	AUGUSTUS	CDS	14404516	14404611	0.78	+	0	ID=g16962.t1.CDS1;Parent=g16962.t1;
OY101443.1_Gymnocheta_viridis_genome_assembly,_chromosome:_4	AUGUSTUS	exon	14404516	14404611	.	+	.	ID=g16962.t1.exon1;Parent=g16962.t1;
OY101443.1_Gymnocheta_viridis_genome_assembly,_chromosome:_4	AUGUSTUS	intron	14404612	14408120	1	+	.	ID=g16962.t1.intron1;Parent=g16962.t1;
OY101443.1_Gymnocheta_viridis_genome_assembly,_chromosome:_4	AUGUSTUS	CDS	14408121	14408453	1	+	0	ID=g16962.t1.CDS2;Parent=g16962.t1;
OY101443.1_Gymnocheta_viridis_genome_assembly,_chromosome:_4	AUGUSTUS	exon	14408121	14408453	.	+	.	ID=g16962.t1.exon2;Parent=g16962.t1;
OY101443.1_Gymnocheta_viridis_genome_assembly,_chromosome:_4	AUGUSTUS	intron	14408454	14409922	1	+	.	ID=g16962.t1.intron2;Parent=g16962.t1;
OY101443.1_Gymnocheta_viridis_genome_assembly,_chromosome:_4	AUGUSTUS	CDS	14409923	14410727	1	+	0	ID=g16962.t1.CDS3;Parent=g16962.t1;
OY101443.1_Gymnocheta_viridis_genome_assembly,_chromosome:_4	AUGUSTUS	exon	14409923	14410727	.	+	.	ID=g16962.t1.exon3;Parent=g16962.t1;
OY101443.1_Gymnocheta_viridis_genome_assembly,_chromosome:_4	AUGUSTUS	intron	14410728	14410792	1	+	.	ID=g16962.t1.intron3;Parent=g16962.t1;
OY101443.1_Gymnocheta_viridis_genome_assembly,_chromosome:_4	AUGUSTUS	CDS	14410793	14411055	1	+	2	ID=g16962.t1.CDS4;Parent=g16962.t1;
OY101443.1_Gymnocheta_viridis_genome_assembly,_chromosome:_4	AUGUSTUS	exon	14410793	14411055	.	+	.	ID=g16962.t1.exon4;Parent=g16962.t1;
OY101443.1_Gymnocheta_viridis_genome_assembly,_chromosome:_4	AUGUSTUS	stop_codon	14411053	14411055	.	+	0	ID=g16962.t1.stop1;Parent=g16962.t1;
OY101443.1_Gymnocheta_viridis_genome_assembly,_chromosome:_4	AUGUSTUS	gene	14417489	14421327	.	-	.	ID=g16963;
OY101443.1_Gymnocheta_viridis_genome_assembly,_chromosome:_4	AUGUSTUS	mRNA	14417489	14421327	1	-	.	ID=g16963.t1;Parent=g16963;
OY101443.1_Gymnocheta_viridis_genome_assembly,_chromosome:_4	AUGUSTUS	stop_codon	14417489	14417491	.	-	0	ID=g16963.t1.stop1;Parent=g16963.t1;
OY101443.1_Gymnocheta_viridis_genome_assembly,_chromosome:_4	AUGUSTUS	CDS	14417489	14417578	1	-	0	ID=g16963.t1.CDS1;Parent=g16963.t1;
OY101443.1_Gymnocheta_viridis_genome_assembly,_chromosome:_4	AUGUSTUS	exon	14417489	14417578	.	-	.	ID=g16963.t1.exon1;Parent=g16963.t1;
OY101443.1_Gymnocheta_viridis_genome_assembly,_chromosome:_4	AUGUSTUS	intron	14417579	14420343	1	-	.	ID=g16963.t1.intron1;Parent=g16963.t1;
OY101443.1_Gymnocheta_viridis_genome_assembly,_chromosome:_4	AUGUSTUS	CDS	14420344	14421327	1	-	0	ID=g16963.t1.CDS2;Parent=g16963.t1;
OY101443.1_Gymnocheta_viridis_genome_assembly,_chromosome:_4	AUGUSTUS	exon	14420344	14421327	.	-	.	ID=g16963.t1.exon2;Parent=g16963.t1;
OY101443.1_Gymnocheta_viridis_genome_assembly,_chromosome:_4	AUGUSTUS	start_codon	14421325	14421327	.	-	0	ID=g16963.t1.start1;Parent=g16963.t1;
OY101443.1_Gymnocheta_viridis_genome_assembly,_chromosome:_4	AUGUSTUS	gene	14422829	14424976	.	+	.	ID=g16964;
OY101443.1_Gymnocheta_viridis_genome_assembly,_chromosome:_4	AUGUSTUS	mRNA	14422829	14424976	1	+	.	ID=g16964.t1;Parent=g16964;
OY101443.1_Gymnocheta_viridis_genome_assembly,_chromosome:_4	AUGUSTUS	start_codon	14422829	14422831	.	+	0	ID=g16964.t1.start1;Parent=g16964.t1;
OY101443.1_Gymnocheta_viridis_genome_assembly,_chromosome:_4	AUGUSTUS	CDS	14422829	14424976	1	+	0	ID=g16964.t1.CDS1;Parent=g16964.t1;
OY101443.1_Gymnocheta_viridis_genome_assembly,_chromosome:_4	AUGUSTUS	exon	14422829	14424976	.	+	.	ID=g16964.t1.exon1;Parent=g16964.t1;
OY101443.1_Gymnocheta_viridis_genome_assembly,_chromosome:_4	AUGUSTUS	stop_codon	14424974	14424976	.	+	0	ID=g16964.t1.stop1;Parent=g16964.t1;
OY101443.1_Gymnocheta_viridis_genome_assembly,_chromosome:_4	AUGUSTUS	gene	14426748	14430553	.	-	.	ID=g16965;
OY101443.1_Gymnocheta_viridis_genome_assembly,_chromosome:_4	AUGUSTUS	mRNA	14426748	14430553	1	-	.	ID=g16965.t1;Parent=g16965;
OY101443.1_Gymnocheta_viridis_genome_assembly,_chromosome:_4	AUGUSTUS	stop_codon	14426748	14426750	.	-	0	ID=g16965.t1.stop1;Parent=g16965.t1;
OY101443.1_Gymnocheta_viridis_genome_assembly,_chromosome:_4	AUGUSTUS	CDS	14426748	14427371	1	-	0	ID=g16965.t1.CDS1;Parent=g16965.t1;
OY101443.1_Gymnocheta_viridis_genome_assembly,_chromosome:_4	AUGUSTUS	exon	14426748	14427371	.	-	.	ID=g16965.t1.exon1;Parent=g16965.t1;
OY101443.1_Gymnocheta_viridis_genome_assembly,_chromosome:_4	AUGUSTUS	intron	14427372	14427423	1	-	.	ID=g16965.t1.intron1;Parent=g16965.t1;
OY101443.1_Gymnocheta_viridis_genome_assembly,_chromosome:_4	AUGUSTUS	CDS	14427424	14427604	1	-	1	ID=g16965.t1.CDS2;Parent=g16965.t1;
OY101443.1_Gymnocheta_viridis_genome_assembly,_chromosome:_4	AUGUSTUS	exon	14427424	14427604	.	-	.	ID=g16965.t1.exon2;Parent=g16965.t1;
OY101443.1_Gymnocheta_viridis_genome_assembly,_chromosome:_4	AUGUSTUS	intron	14427605	14428667	1	-	.	ID=g16965.t1.intron2;Parent=g16965.t1;
OY101443.1_Gymnocheta_viridis_genome_assembly,_chromosome:_4	AUGUSTUS	CDS	14428668	14428804	1	-	0	ID=g16965.t1.CDS3;Parent=g16965.t1;
OY101443.1_Gymnocheta_viridis_genome_assembly,_chromosome:_4	AUGUSTUS	exon	14428668	14428804	.	-	.	ID=g16965.t1.exon3;Parent=g16965.t1;
OY101443.1_Gymnocheta_viridis_genome_assembly,_chromosome:_4	AUGUSTUS	intron	14428805	14428868	1	-	.	ID=g16965.t1.intron3;Parent=g16965.t1;
OY101443.1_Gymnocheta_viridis_genome_assembly,_chromosome:_4	AUGUSTUS	CDS	14428869	14429012	1	-	0	ID=g16965.t1.CDS4;Parent=g16965.t1;
OY101443.1_Gymnocheta_viridis_genome_assembly,_chromosome:_4	AUGUSTUS	exon	14428869	14429012	.	-	.	ID=g16965.t1.exon4;Parent=g16965.t1;
OY101443.1_Gymnocheta_viridis_genome_assembly,_chromosome:_4	AUGUSTUS	intron	14429013	14430232	1	-	.	ID=g16965.t1.intron4;Parent=g16965.t1;
OY101443.1_Gymnocheta_viridis_genome_assembly,_chromosome:_4	AUGUSTUS	CDS	14430233	14430553	1	-	0	ID=g16965.t1.CDS5;Parent=g16965.t1;
OY101443.1_Gymnocheta_viridis_genome_assembly,_chromosome:_4	AUGUSTUS	exon	14430233	14430553	.	-	.	ID=g16965.t1.exon5;Parent=g16965.t1;
OY101443.1_Gymnocheta_viridis_genome_assembly,_chromosome:_4	AUGUSTUS	start_codon	14430551	14430553	.	-	0	ID=g16965.t1.start1;Parent=g16965.t1;
OY101443.1_Gymnocheta_viridis_genome_assembly,_chromosome:_4	AUGUSTUS	gene	14432327	14434468	.	+	.	ID=g16966;
OY101443.1_Gymnocheta_viridis_genome_assembly,_chromosome:_4	AUGUSTUS	mRNA	14432327	14434468	1	+	.	ID=g16966.t1;Parent=g16966;
OY101443.1_Gymnocheta_viridis_genome_assembly,_chromosome:_4	AUGUSTUS	start_codon	14432327	14432329	.	+	0	ID=g16966.t1.start1;Parent=g16966.t1;
OY101443.1_Gymnocheta_viridis_genome_assembly,_chromosome:_4	AUGUSTUS	CDS	14432327	14434468	1	+	0	ID=g16966.t1.CDS1;Parent=g16966.t1;
OY101443.1_Gymnocheta_viridis_genome_assembly,_chromosome:_4	AUGUSTUS	exon	14432327	14434468	.	+	.	ID=g16966.t1.exon1;Parent=g16966.t1;
OY101443.1_Gymnocheta_viridis_genome_assembly,_chromosome:_4	AUGUSTUS	stop_codon	14434466	14434468	.	+	0	ID=g16966.t1.stop1;Parent=g16966.t1;
OY101443.1_Gymnocheta_viridis_genome_assembly,_chromosome:_4	AUGUSTUS	gene	14436741	14438713	.	+	.	ID=g16967;
OY101443.1_Gymnocheta_viridis_genome_assembly,_chromosome:_4	AUGUSTUS	mRNA	14436741	14438713	1	+	.	ID=g16967.t1;Parent=g16967;
OY101443.1_Gymnocheta_viridis_genome_assembly,_chromosome:_4	AUGUSTUS	start_codon	14436741	14436743	.	+	0	ID=g16967.t1.start1;Parent=g16967.t1;
OY101443.1_Gymnocheta_viridis_genome_assembly,_chromosome:_4	AUGUSTUS	CDS	14436741	14437164	1	+	0	ID=g16967.t1.CDS1;Parent=g16967.t1;
OY101443.1_Gymnocheta_viridis_genome_assembly,_chromosome:_4	AUGUSTUS	exon	14436741	14437164	.	+	.	ID=g16967.t1.exon1;Parent=g16967.t1;
OY101443.1_Gymnocheta_viridis_genome_assembly,_chromosome:_4	AUGUSTUS	intron	14437165	14438204	1	+	.	ID=g16967.t1.intron1;Parent=g16967.t1;
OY101443.1_Gymnocheta_viridis_genome_assembly,_chromosome:_4	AUGUSTUS	CDS	14438205	14438713	1	+	2	ID=g16967.t1.CDS2;Parent=g16967.t1;
OY101443.1_Gymnocheta_viridis_genome_assembly,_chromosome:_4	AUGUSTUS	exon	14438205	14438713	.	+	.	ID=g16967.t1.exon2;Parent=g16967.t1;
OY101443.1_Gymnocheta_viridis_genome_assembly,_chromosome:_4	AUGUSTUS	stop_codon	14438711	14438713	.	+	0	ID=g16967.t1.stop1;Parent=g16967.t1;
OY101443.1_Gymnocheta_viridis_genome_assembly,_chromosome:_4	AUGUSTUS	gene	14440623	14441726	.	-	.	ID=g16968;
OY101443.1_Gymnocheta_viridis_genome_assembly,_chromosome:_4	AUGUSTUS	mRNA	14440623	14441726	0.7	-	.	ID=g16968.t1;Parent=g16968;
OY101443.1_Gymnocheta_viridis_genome_assembly,_chromosome:_4	AUGUSTUS	stop_codon	14440623	14440625	.	-	0	ID=g16968.t1.stop1;Parent=g16968.t1;
OY101443.1_Gymnocheta_viridis_genome_assembly,_chromosome:_4	AUGUSTUS	CDS	14440623	14441116	1	-	2	ID=g16968.t1.CDS1;Parent=g16968.t1;
OY101443.1_Gymnocheta_viridis_genome_assembly,_chromosome:_4	AUGUSTUS	exon	14440623	14441116	.	-	.	ID=g16968.t1.exon1;Parent=g16968.t1;
OY101443.1_Gymnocheta_viridis_genome_assembly,_chromosome:_4	AUGUSTUS	intron	14441117	14441692	0.7	-	.	ID=g16968.t1.intron1;Parent=g16968.t1;
OY101443.1_Gymnocheta_viridis_genome_assembly,_chromosome:_4	AUGUSTUS	CDS	14441693	14441726	0.7	-	0	ID=g16968.t1.CDS2;Parent=g16968.t1;
OY101443.1_Gymnocheta_viridis_genome_assembly,_chromosome:_4	AUGUSTUS	exon	14441693	14441726	.	-	.	ID=g16968.t1.exon2;Parent=g16968.t1;
OY101443.1_Gymnocheta_viridis_genome_assembly,_chromosome:_4	AUGUSTUS	start_codon	14441724	14441726	.	-	0	ID=g16968.t1.start1;Parent=g16968.t1;
OY101443.1_Gymnocheta_viridis_genome_assembly,_chromosome:_4	AUGUSTUS	gene	14442045	14446271	.	-	.	ID=g16969;
OY101443.1_Gymnocheta_viridis_genome_assembly,_chromosome:_4	AUGUSTUS	mRNA	14442045	14446271	1	-	.	ID=g16969.t1;Parent=g16969;
OY101443.1_Gymnocheta_viridis_genome_assembly,_chromosome:_4	AUGUSTUS	stop_codon	14442045	14442047	.	-	0	ID=g16969.t1.stop1;Parent=g16969.t1;
OY101443.1_Gymnocheta_viridis_genome_assembly,_chromosome:_4	AUGUSTUS	CDS	14442045	14442624	1	-	1	ID=g16969.t1.CDS1;Parent=g16969.t1;
OY101443.1_Gymnocheta_viridis_genome_assembly,_chromosome:_4	AUGUSTUS	exon	14442045	14442624	.	-	.	ID=g16969.t1.exon1;Parent=g16969.t1;
OY101443.1_Gymnocheta_viridis_genome_assembly,_chromosome:_4	AUGUSTUS	intron	14442625	14442690	1	-	.	ID=g16969.t1.intron1;Parent=g16969.t1;
OY101443.1_Gymnocheta_viridis_genome_assembly,_chromosome:_4	AUGUSTUS	CDS	14442691	14443660	1	-	2	ID=g16969.t1.CDS2;Parent=g16969.t1;
OY101443.1_Gymnocheta_viridis_genome_assembly,_chromosome:_4	AUGUSTUS	exon	14442691	14443660	.	-	.	ID=g16969.t1.exon2;Parent=g16969.t1;
OY101443.1_Gymnocheta_viridis_genome_assembly,_chromosome:_4	AUGUSTUS	intron	14443661	14443937	1	-	.	ID=g16969.t1.intron2;Parent=g16969.t1;
OY101443.1_Gymnocheta_viridis_genome_assembly,_chromosome:_4	AUGUSTUS	CDS	14443938	14444209	1	-	1	ID=g16969.t1.CDS3;Parent=g16969.t1;
OY101443.1_Gymnocheta_viridis_genome_assembly,_chromosome:_4	AUGUSTUS	exon	14443938	14444209	.	-	.	ID=g16969.t1.exon3;Parent=g16969.t1;
OY101443.1_Gymnocheta_viridis_genome_assembly,_chromosome:_4	AUGUSTUS	intron	14444210	14445624	1	-	.	ID=g16969.t1.intron3;Parent=g16969.t1;
OY101443.1_Gymnocheta_viridis_genome_assembly,_chromosome:_4	AUGUSTUS	CDS	14445625	14446271	1	-	0	ID=g16969.t1.CDS4;Parent=g16969.t1;
OY101443.1_Gymnocheta_viridis_genome_assembly,_chromosome:_4	AUGUSTUS	exon	14445625	14446271	.	-	.	ID=g16969.t1.exon4;Parent=g16969.t1;
OY101443.1_Gymnocheta_viridis_genome_assembly,_chromosome:_4	AUGUSTUS	start_codon	14446269	14446271	.	-	0	ID=g16969.t1.start1;Parent=g16969.t1;
OY101443.1_Gymnocheta_viridis_genome_assembly,_chromosome:_4	AUGUSTUS	gene	14447561	14448352	.	-	.	ID=g16970;
OY101443.1_Gymnocheta_viridis_genome_assembly,_chromosome:_4	AUGUSTUS	mRNA	14447561	14448352	0.97	-	.	ID=g16970.t1;Parent=g16970;
OY101443.1_Gymnocheta_viridis_genome_assembly,_chromosome:_4	AUGUSTUS	stop_codon	14447561	14447563	.	-	0	ID=g16970.t1.stop1;Parent=g16970.t1;
OY101443.1_Gymnocheta_viridis_genome_assembly,_chromosome:_4	AUGUSTUS	CDS	14447561	14447954	1	-	1	ID=g16970.t1.CDS1;Parent=g16970.t1;
OY101443.1_Gymnocheta_viridis_genome_assembly,_chromosome:_4	AUGUSTUS	exon	14447561	14447954	.	-	.	ID=g16970.t1.exon1;Parent=g16970.t1;
OY101443.1_Gymnocheta_viridis_genome_assembly,_chromosome:_4	AUGUSTUS	intron	14447955	14448020	1	-	.	ID=g16970.t1.intron1;Parent=g16970.t1;
OY101443.1_Gymnocheta_viridis_genome_assembly,_chromosome:_4	AUGUSTUS	CDS	14448021	14448352	0.97	-	0	ID=g16970.t1.CDS2;Parent=g16970.t1;
OY101443.1_Gymnocheta_viridis_genome_assembly,_chromosome:_4	AUGUSTUS	exon	14448021	14448352	.	-	.	ID=g16970.t1.exon2;Parent=g16970.t1;
OY101443.1_Gymnocheta_viridis_genome_assembly,_chromosome:_4	AUGUSTUS	start_codon	14448350	14448352	.	-	0	ID=g16970.t1.start1;Parent=g16970.t1;
OY101443.1_Gymnocheta_viridis_genome_assembly,_chromosome:_4	AUGUSTUS	gene	14449256	14453092	.	+	.	ID=g16971;
OY101443.1_Gymnocheta_viridis_genome_assembly,_chromosome:_4	AUGUSTUS	mRNA	14449256	14453092	1	+	.	ID=g16971.t1;Parent=g16971;
OY101443.1_Gymnocheta_viridis_genome_assembly,_chromosome:_4	AUGUSTUS	start_codon	14449256	14449258	.	+	0	ID=g16971.t1.start1;Parent=g16971.t1;
OY101443.1_Gymnocheta_viridis_genome_assembly,_chromosome:_4	AUGUSTUS	CDS	14449256	14453092	1	+	0	ID=g16971.t1.CDS1;Parent=g16971.t1;
OY101443.1_Gymnocheta_viridis_genome_assembly,_chromosome:_4	AUGUSTUS	exon	14449256	14453092	.	+	.	ID=g16971.t1.exon1;Parent=g16971.t1;
OY101443.1_Gymnocheta_viridis_genome_assembly,_chromosome:_4	AUGUSTUS	stop_codon	14453090	14453092	.	+	0	ID=g16971.t1.stop1;Parent=g16971.t1;
OY101443.1_Gymnocheta_viridis_genome_assembly,_chromosome:_4	AUGUSTUS	gene	14453264	14454852	.	-	.	ID=g16972;
OY101443.1_Gymnocheta_viridis_genome_assembly,_chromosome:_4	AUGUSTUS	mRNA	14453264	14454852	0.62	-	.	ID=g16972.t1;Parent=g16972;
OY101443.1_Gymnocheta_viridis_genome_assembly,_chromosome:_4	AUGUSTUS	stop_codon	14453264	14453266	.	-	0	ID=g16972.t1.stop1;Parent=g16972.t1;
OY101443.1_Gymnocheta_viridis_genome_assembly,_chromosome:_4	AUGUSTUS	CDS	14453264	14453379	1	-	2	ID=g16972.t1.CDS1;Parent=g16972.t1;
OY101443.1_Gymnocheta_viridis_genome_assembly,_chromosome:_4	AUGUSTUS	exon	14453264	14453379	.	-	.	ID=g16972.t1.exon1;Parent=g16972.t1;
OY101443.1_Gymnocheta_viridis_genome_assembly,_chromosome:_4	AUGUSTUS	intron	14453380	14453610	1	-	.	ID=g16972.t1.intron1;Parent=g16972.t1;
OY101443.1_Gymnocheta_viridis_genome_assembly,_chromosome:_4	AUGUSTUS	CDS	14453611	14453756	1	-	1	ID=g16972.t1.CDS2;Parent=g16972.t1;
OY101443.1_Gymnocheta_viridis_genome_assembly,_chromosome:_4	AUGUSTUS	exon	14453611	14453756	.	-	.	ID=g16972.t1.exon2;Parent=g16972.t1;
OY101443.1_Gymnocheta_viridis_genome_assembly,_chromosome:_4	AUGUSTUS	intron	14453757	14454562	0.98	-	.	ID=g16972.t1.intron2;Parent=g16972.t1;
OY101443.1_Gymnocheta_viridis_genome_assembly,_chromosome:_4	AUGUSTUS	CDS	14454563	14454852	0.63	-	0	ID=g16972.t1.CDS3;Parent=g16972.t1;
OY101443.1_Gymnocheta_viridis_genome_assembly,_chromosome:_4	AUGUSTUS	exon	14454563	14454852	.	-	.	ID=g16972.t1.exon3;Parent=g16972.t1;
OY101443.1_Gymnocheta_viridis_genome_assembly,_chromosome:_4	AUGUSTUS	start_codon	14454850	14454852	.	-	0	ID=g16972.t1.start1;Parent=g16972.t1;
OY101443.1_Gymnocheta_viridis_genome_assembly,_chromosome:_4	AUGUSTUS	gene	14454906	14455163	.	-	.	ID=g16973;
OY101443.1_Gymnocheta_viridis_genome_assembly,_chromosome:_4	AUGUSTUS	mRNA	14454906	14455163	0.7	-	.	ID=g16973.t1;Parent=g16973;
OY101443.1_Gymnocheta_viridis_genome_assembly,_chromosome:_4	AUGUSTUS	stop_codon	14454906	14454908	.	-	0	ID=g16973.t1.stop1;Parent=g16973.t1;
OY101443.1_Gymnocheta_viridis_genome_assembly,_chromosome:_4	AUGUSTUS	CDS	14454906	14455163	0.7	-	0	ID=g16973.t1.CDS1;Parent=g16973.t1;
OY101443.1_Gymnocheta_viridis_genome_assembly,_chromosome:_4	AUGUSTUS	exon	14454906	14455163	.	-	.	ID=g16973.t1.exon1;Parent=g16973.t1;
OY101443.1_Gymnocheta_viridis_genome_assembly,_chromosome:_4	AUGUSTUS	start_codon	14455161	14455163	.	-	0	ID=g16973.t1.start1;Parent=g16973.t1;
OY101443.1_Gymnocheta_viridis_genome_assembly,_chromosome:_4	AUGUSTUS	gene	14458868	14464615	.	-	.	ID=g16974;
OY101443.1_Gymnocheta_viridis_genome_assembly,_chromosome:_4	AUGUSTUS	mRNA	14458868	14464615	1	-	.	ID=g16974.t1;Parent=g16974;
OY101443.1_Gymnocheta_viridis_genome_assembly,_chromosome:_4	AUGUSTUS	stop_codon	14458868	14458870	.	-	0	ID=g16974.t1.stop1;Parent=g16974.t1;
OY101443.1_Gymnocheta_viridis_genome_assembly,_chromosome:_4	AUGUSTUS	CDS	14458868	14459040	1	-	2	ID=g16974.t1.CDS1;Parent=g16974.t1;
OY101443.1_Gymnocheta_viridis_genome_assembly,_chromosome:_4	AUGUSTUS	exon	14458868	14459040	.	-	.	ID=g16974.t1.exon1;Parent=g16974.t1;
OY101443.1_Gymnocheta_viridis_genome_assembly,_chromosome:_4	AUGUSTUS	intron	14459041	14459307	1	-	.	ID=g16974.t1.intron1;Parent=g16974.t1;
OY101443.1_Gymnocheta_viridis_genome_assembly,_chromosome:_4	AUGUSTUS	CDS	14459308	14459559	1	-	2	ID=g16974.t1.CDS2;Parent=g16974.t1;
OY101443.1_Gymnocheta_viridis_genome_assembly,_chromosome:_4	AUGUSTUS	exon	14459308	14459559	.	-	.	ID=g16974.t1.exon2;Parent=g16974.t1;
OY101443.1_Gymnocheta_viridis_genome_assembly,_chromosome:_4	AUGUSTUS	intron	14459560	14459946	1	-	.	ID=g16974.t1.intron2;Parent=g16974.t1;
OY101443.1_Gymnocheta_viridis_genome_assembly,_chromosome:_4	AUGUSTUS	CDS	14459947	14460161	1	-	1	ID=g16974.t1.CDS3;Parent=g16974.t1;
OY101443.1_Gymnocheta_viridis_genome_assembly,_chromosome:_4	AUGUSTUS	exon	14459947	14460161	.	-	.	ID=g16974.t1.exon3;Parent=g16974.t1;
OY101443.1_Gymnocheta_viridis_genome_assembly,_chromosome:_4	AUGUSTUS	intron	14460162	14460240	1	-	.	ID=g16974.t1.intron3;Parent=g16974.t1;
OY101443.1_Gymnocheta_viridis_genome_assembly,_chromosome:_4	AUGUSTUS	CDS	14460241	14460528	1	-	1	ID=g16974.t1.CDS4;Parent=g16974.t1;
OY101443.1_Gymnocheta_viridis_genome_assembly,_chromosome:_4	AUGUSTUS	exon	14460241	14460528	.	-	.	ID=g16974.t1.exon4;Parent=g16974.t1;
OY101443.1_Gymnocheta_viridis_genome_assembly,_chromosome:_4	AUGUSTUS	intron	14460529	14464583	1	-	.	ID=g16974.t1.intron4;Parent=g16974.t1;
OY101443.1_Gymnocheta_viridis_genome_assembly,_chromosome:_4	AUGUSTUS	CDS	14464584	14464615	1	-	0	ID=g16974.t1.CDS5;Parent=g16974.t1;
OY101443.1_Gymnocheta_viridis_genome_assembly,_chromosome:_4	AUGUSTUS	exon	14464584	14464615	.	-	.	ID=g16974.t1.exon5;Parent=g16974.t1;
OY101443.1_Gymnocheta_viridis_genome_assembly,_chromosome:_4	AUGUSTUS	start_codon	14464613	14464615	.	-	0	ID=g16974.t1.start1;Parent=g16974.t1;
OY101443.1_Gymnocheta_viridis_genome_assembly,_chromosome:_4	AUGUSTUS	mRNA	14458868	14464615	1	-	.	ID=g16974.t2;Parent=g16974;
OY101443.1_Gymnocheta_viridis_genome_assembly,_chromosome:_4	AUGUSTUS	stop_codon	14458868	14458870	.	-	0	ID=g16974.t2.stop1;Parent=g16974.t2;
OY101443.1_Gymnocheta_viridis_genome_assembly,_chromosome:_4	AUGUSTUS	CDS	14458868	14459040	1	-	2	ID=g16974.t2.CDS1;Parent=g16974.t2;
OY101443.1_Gymnocheta_viridis_genome_assembly,_chromosome:_4	AUGUSTUS	exon	14458868	14459040	.	-	.	ID=g16974.t2.exon1;Parent=g16974.t2;
OY101443.1_Gymnocheta_viridis_genome_assembly,_chromosome:_4	AUGUSTUS	intron	14459041	14459298	1	-	.	ID=g16974.t2.intron1;Parent=g16974.t2;
OY101443.1_Gymnocheta_viridis_genome_assembly,_chromosome:_4	AUGUSTUS	CDS	14459299	14459559	1	-	2	ID=g16974.t2.CDS2;Parent=g16974.t2;
OY101443.1_Gymnocheta_viridis_genome_assembly,_chromosome:_4	AUGUSTUS	exon	14459299	14459559	.	-	.	ID=g16974.t2.exon2;Parent=g16974.t2;
OY101443.1_Gymnocheta_viridis_genome_assembly,_chromosome:_4	AUGUSTUS	intron	14459560	14459946	1	-	.	ID=g16974.t2.intron2;Parent=g16974.t2;
OY101443.1_Gymnocheta_viridis_genome_assembly,_chromosome:_4	AUGUSTUS	CDS	14459947	14460158	1	-	1	ID=g16974.t2.CDS3;Parent=g16974.t2;
OY101443.1_Gymnocheta_viridis_genome_assembly,_chromosome:_4	AUGUSTUS	exon	14459947	14460158	.	-	.	ID=g16974.t2.exon3;Parent=g16974.t2;
OY101443.1_Gymnocheta_viridis_genome_assembly,_chromosome:_4	AUGUSTUS	intron	14460159	14460240	1	-	.	ID=g16974.t2.intron3;Parent=g16974.t2;
OY101443.1_Gymnocheta_viridis_genome_assembly,_chromosome:_4	AUGUSTUS	CDS	14460241	14460528	1	-	1	ID=g16974.t2.CDS4;Parent=g16974.t2;
OY101443.1_Gymnocheta_viridis_genome_assembly,_chromosome:_4	AUGUSTUS	exon	14460241	14460528	.	-	.	ID=g16974.t2.exon4;Parent=g16974.t2;
OY101443.1_Gymnocheta_viridis_genome_assembly,_chromosome:_4	AUGUSTUS	intron	14460529	14464583	1	-	.	ID=g16974.t2.intron4;Parent=g16974.t2;
OY101443.1_Gymnocheta_viridis_genome_assembly,_chromosome:_4	AUGUSTUS	CDS	14464584	14464615	1	-	0	ID=g16974.t2.CDS5;Parent=g16974.t2;
OY101443.1_Gymnocheta_viridis_genome_assembly,_chromosome:_4	AUGUSTUS	exon	14464584	14464615	.	-	.	ID=g16974.t2.exon5;Parent=g16974.t2;
OY101443.1_Gymnocheta_viridis_genome_assembly,_chromosome:_4	AUGUSTUS	start_codon	14464613	14464615	.	-	0	ID=g16974.t2.start1;Parent=g16974.t2;
OY101443.1_Gymnocheta_viridis_genome_assembly,_chromosome:_4	AUGUSTUS	mRNA	14458868	14464615	1	-	.	ID=g16974.t3;Parent=g16974;
OY101443.1_Gymnocheta_viridis_genome_assembly,_chromosome:_4	AUGUSTUS	stop_codon	14458868	14458870	.	-	0	ID=g16974.t3.stop1;Parent=g16974.t3;
OY101443.1_Gymnocheta_viridis_genome_assembly,_chromosome:_4	AUGUSTUS	CDS	14458868	14459040	1	-	2	ID=g16974.t3.CDS1;Parent=g16974.t3;
OY101443.1_Gymnocheta_viridis_genome_assembly,_chromosome:_4	AUGUSTUS	exon	14458868	14459040	.	-	.	ID=g16974.t3.exon1;Parent=g16974.t3;
OY101443.1_Gymnocheta_viridis_genome_assembly,_chromosome:_4	AUGUSTUS	intron	14459041	14459298	1	-	.	ID=g16974.t3.intron1;Parent=g16974.t3;
OY101443.1_Gymnocheta_viridis_genome_assembly,_chromosome:_4	AUGUSTUS	CDS	14459299	14459559	1	-	2	ID=g16974.t3.CDS2;Parent=g16974.t3;
OY101443.1_Gymnocheta_viridis_genome_assembly,_chromosome:_4	AUGUSTUS	exon	14459299	14459559	.	-	.	ID=g16974.t3.exon2;Parent=g16974.t3;
OY101443.1_Gymnocheta_viridis_genome_assembly,_chromosome:_4	AUGUSTUS	intron	14459560	14459946	1	-	.	ID=g16974.t3.intron2;Parent=g16974.t3;
OY101443.1_Gymnocheta_viridis_genome_assembly,_chromosome:_4	AUGUSTUS	CDS	14459947	14460161	1	-	1	ID=g16974.t3.CDS3;Parent=g16974.t3;
OY101443.1_Gymnocheta_viridis_genome_assembly,_chromosome:_4	AUGUSTUS	exon	14459947	14460161	.	-	.	ID=g16974.t3.exon3;Parent=g16974.t3;
OY101443.1_Gymnocheta_viridis_genome_assembly,_chromosome:_4	AUGUSTUS	intron	14460162	14460240	1	-	.	ID=g16974.t3.intron3;Parent=g16974.t3;
OY101443.1_Gymnocheta_viridis_genome_assembly,_chromosome:_4	AUGUSTUS	CDS	14460241	14460528	1	-	1	ID=g16974.t3.CDS4;Parent=g16974.t3;
OY101443.1_Gymnocheta_viridis_genome_assembly,_chromosome:_4	AUGUSTUS	exon	14460241	14460528	.	-	.	ID=g16974.t3.exon4;Parent=g16974.t3;
OY101443.1_Gymnocheta_viridis_genome_assembly,_chromosome:_4	AUGUSTUS	intron	14460529	14464583	1	-	.	ID=g16974.t3.intron4;Parent=g16974.t3;
OY101443.1_Gymnocheta_viridis_genome_assembly,_chromosome:_4	AUGUSTUS	CDS	14464584	14464615	1	-	0	ID=g16974.t3.CDS5;Parent=g16974.t3;
OY101443.1_Gymnocheta_viridis_genome_assembly,_chromosome:_4	AUGUSTUS	exon	14464584	14464615	.	-	.	ID=g16974.t3.exon5;Parent=g16974.t3;
OY101443.1_Gymnocheta_viridis_genome_assembly,_chromosome:_4	AUGUSTUS	start_codon	14464613	14464615	.	-	0	ID=g16974.t3.start1;Parent=g16974.t3;
OY101443.1_Gymnocheta_viridis_genome_assembly,_chromosome:_4	AUGUSTUS	gene	14466089	14467201	.	+	.	ID=g16975;
OY101443.1_Gymnocheta_viridis_genome_assembly,_chromosome:_4	AUGUSTUS	mRNA	14466089	14467201	1	+	.	ID=g16975.t1;Parent=g16975;
OY101443.1_Gymnocheta_viridis_genome_assembly,_chromosome:_4	AUGUSTUS	start_codon	14466089	14466091	.	+	0	ID=g16975.t1.start1;Parent=g16975.t1;
OY101443.1_Gymnocheta_viridis_genome_assembly,_chromosome:_4	AUGUSTUS	CDS	14466089	14466783	1	+	0	ID=g16975.t1.CDS1;Parent=g16975.t1;
OY101443.1_Gymnocheta_viridis_genome_assembly,_chromosome:_4	AUGUSTUS	exon	14466089	14466783	.	+	.	ID=g16975.t1.exon1;Parent=g16975.t1;
OY101443.1_Gymnocheta_viridis_genome_assembly,_chromosome:_4	AUGUSTUS	intron	14466784	14466846	1	+	.	ID=g16975.t1.intron1;Parent=g16975.t1;
OY101443.1_Gymnocheta_viridis_genome_assembly,_chromosome:_4	AUGUSTUS	CDS	14466847	14467201	1	+	1	ID=g16975.t1.CDS2;Parent=g16975.t1;
OY101443.1_Gymnocheta_viridis_genome_assembly,_chromosome:_4	AUGUSTUS	exon	14466847	14467201	.	+	.	ID=g16975.t1.exon2;Parent=g16975.t1;
OY101443.1_Gymnocheta_viridis_genome_assembly,_chromosome:_4	AUGUSTUS	stop_codon	14467199	14467201	.	+	0	ID=g16975.t1.stop1;Parent=g16975.t1;
OY101443.1_Gymnocheta_viridis_genome_assembly,_chromosome:_4	AUGUSTUS	gene	14469553	14472912	.	-	.	ID=g16976;
OY101443.1_Gymnocheta_viridis_genome_assembly,_chromosome:_4	AUGUSTUS	mRNA	14469553	14472912	1	-	.	ID=g16976.t1;Parent=g16976;
OY101443.1_Gymnocheta_viridis_genome_assembly,_chromosome:_4	AUGUSTUS	stop_codon	14469553	14469555	.	-	0	ID=g16976.t1.stop1;Parent=g16976.t1;
OY101443.1_Gymnocheta_viridis_genome_assembly,_chromosome:_4	AUGUSTUS	CDS	14469553	14469731	1	-	2	ID=g16976.t1.CDS1;Parent=g16976.t1;
OY101443.1_Gymnocheta_viridis_genome_assembly,_chromosome:_4	AUGUSTUS	exon	14469553	14469731	.	-	.	ID=g16976.t1.exon1;Parent=g16976.t1;
OY101443.1_Gymnocheta_viridis_genome_assembly,_chromosome:_4	AUGUSTUS	intron	14469732	14469796	1	-	.	ID=g16976.t1.intron1;Parent=g16976.t1;
OY101443.1_Gymnocheta_viridis_genome_assembly,_chromosome:_4	AUGUSTUS	CDS	14469797	14470004	1	-	0	ID=g16976.t1.CDS2;Parent=g16976.t1;
OY101443.1_Gymnocheta_viridis_genome_assembly,_chromosome:_4	AUGUSTUS	exon	14469797	14470004	.	-	.	ID=g16976.t1.exon2;Parent=g16976.t1;
OY101443.1_Gymnocheta_viridis_genome_assembly,_chromosome:_4	AUGUSTUS	intron	14470005	14470626	1	-	.	ID=g16976.t1.intron2;Parent=g16976.t1;
OY101443.1_Gymnocheta_viridis_genome_assembly,_chromosome:_4	AUGUSTUS	CDS	14470627	14470789	1	-	1	ID=g16976.t1.CDS3;Parent=g16976.t1;
OY101443.1_Gymnocheta_viridis_genome_assembly,_chromosome:_4	AUGUSTUS	exon	14470627	14470789	.	-	.	ID=g16976.t1.exon3;Parent=g16976.t1;
OY101443.1_Gymnocheta_viridis_genome_assembly,_chromosome:_4	AUGUSTUS	intron	14470790	14470861	1	-	.	ID=g16976.t1.intron3;Parent=g16976.t1;
OY101443.1_Gymnocheta_viridis_genome_assembly,_chromosome:_4	AUGUSTUS	CDS	14470862	14470984	1	-	1	ID=g16976.t1.CDS4;Parent=g16976.t1;
OY101443.1_Gymnocheta_viridis_genome_assembly,_chromosome:_4	AUGUSTUS	exon	14470862	14470984	.	-	.	ID=g16976.t1.exon4;Parent=g16976.t1;
OY101443.1_Gymnocheta_viridis_genome_assembly,_chromosome:_4	AUGUSTUS	intron	14470985	14471042	1	-	.	ID=g16976.t1.intron4;Parent=g16976.t1;
OY101443.1_Gymnocheta_viridis_genome_assembly,_chromosome:_4	AUGUSTUS	CDS	14471043	14471466	1	-	2	ID=g16976.t1.CDS5;Parent=g16976.t1;
OY101443.1_Gymnocheta_viridis_genome_assembly,_chromosome:_4	AUGUSTUS	exon	14471043	14471466	.	-	.	ID=g16976.t1.exon5;Parent=g16976.t1;
OY101443.1_Gymnocheta_viridis_genome_assembly,_chromosome:_4	AUGUSTUS	intron	14471467	14472653	1	-	.	ID=g16976.t1.intron5;Parent=g16976.t1;
OY101443.1_Gymnocheta_viridis_genome_assembly,_chromosome:_4	AUGUSTUS	CDS	14472654	14472912	1	-	0	ID=g16976.t1.CDS6;Parent=g16976.t1;
OY101443.1_Gymnocheta_viridis_genome_assembly,_chromosome:_4	AUGUSTUS	exon	14472654	14472912	.	-	.	ID=g16976.t1.exon6;Parent=g16976.t1;
OY101443.1_Gymnocheta_viridis_genome_assembly,_chromosome:_4	AUGUSTUS	start_codon	14472910	14472912	.	-	0	ID=g16976.t1.start1;Parent=g16976.t1;
OY101443.1_Gymnocheta_viridis_genome_assembly,_chromosome:_4	AUGUSTUS	gene	14474481	14487570	.	+	.	ID=g16977;
OY101443.1_Gymnocheta_viridis_genome_assembly,_chromosome:_4	AUGUSTUS	mRNA	14474481	14487570	1	+	.	ID=g16977.t1;Parent=g16977;
OY101443.1_Gymnocheta_viridis_genome_assembly,_chromosome:_4	AUGUSTUS	start_codon	14474481	14474483	.	+	0	ID=g16977.t1.start1;Parent=g16977.t1;
OY101443.1_Gymnocheta_viridis_genome_assembly,_chromosome:_4	AUGUSTUS	CDS	14474481	14474534	1	+	0	ID=g16977.t1.CDS1;Parent=g16977.t1;
OY101443.1_Gymnocheta_viridis_genome_assembly,_chromosome:_4	AUGUSTUS	exon	14474481	14474534	.	+	.	ID=g16977.t1.exon1;Parent=g16977.t1;
OY101443.1_Gymnocheta_viridis_genome_assembly,_chromosome:_4	AUGUSTUS	intron	14474535	14485150	1	+	.	ID=g16977.t1.intron1;Parent=g16977.t1;
OY101443.1_Gymnocheta_viridis_genome_assembly,_chromosome:_4	AUGUSTUS	CDS	14485151	14485531	1	+	0	ID=g16977.t1.CDS2;Parent=g16977.t1;
OY101443.1_Gymnocheta_viridis_genome_assembly,_chromosome:_4	AUGUSTUS	exon	14485151	14485531	.	+	.	ID=g16977.t1.exon2;Parent=g16977.t1;
OY101443.1_Gymnocheta_viridis_genome_assembly,_chromosome:_4	AUGUSTUS	intron	14485532	14485605	1	+	.	ID=g16977.t1.intron2;Parent=g16977.t1;
OY101443.1_Gymnocheta_viridis_genome_assembly,_chromosome:_4	AUGUSTUS	CDS	14485606	14485800	1	+	0	ID=g16977.t1.CDS3;Parent=g16977.t1;
OY101443.1_Gymnocheta_viridis_genome_assembly,_chromosome:_4	AUGUSTUS	exon	14485606	14485800	.	+	.	ID=g16977.t1.exon3;Parent=g16977.t1;
OY101443.1_Gymnocheta_viridis_genome_assembly,_chromosome:_4	AUGUSTUS	intron	14485801	14487212	1	+	.	ID=g16977.t1.intron3;Parent=g16977.t1;
OY101443.1_Gymnocheta_viridis_genome_assembly,_chromosome:_4	AUGUSTUS	CDS	14487213	14487304	1	+	0	ID=g16977.t1.CDS4;Parent=g16977.t1;
OY101443.1_Gymnocheta_viridis_genome_assembly,_chromosome:_4	AUGUSTUS	exon	14487213	14487304	.	+	.	ID=g16977.t1.exon4;Parent=g16977.t1;
OY101443.1_Gymnocheta_viridis_genome_assembly,_chromosome:_4	AUGUSTUS	intron	14487305	14487389	1	+	.	ID=g16977.t1.intron4;Parent=g16977.t1;
OY101443.1_Gymnocheta_viridis_genome_assembly,_chromosome:_4	AUGUSTUS	CDS	14487390	14487570	1	+	1	ID=g16977.t1.CDS5;Parent=g16977.t1;
OY101443.1_Gymnocheta_viridis_genome_assembly,_chromosome:_4	AUGUSTUS	exon	14487390	14487570	.	+	.	ID=g16977.t1.exon5;Parent=g16977.t1;
OY101443.1_Gymnocheta_viridis_genome_assembly,_chromosome:_4	AUGUSTUS	stop_codon	14487568	14487570	.	+	0	ID=g16977.t1.stop1;Parent=g16977.t1;
OY101443.1_Gymnocheta_viridis_genome_assembly,_chromosome:_4	AUGUSTUS	gene	14492719	14499420	.	-	.	ID=g16978;
OY101443.1_Gymnocheta_viridis_genome_assembly,_chromosome:_4	AUGUSTUS	mRNA	14492719	14499420	1	-	.	ID=g16978.t1;Parent=g16978;
OY101443.1_Gymnocheta_viridis_genome_assembly,_chromosome:_4	AUGUSTUS	stop_codon	14492719	14492721	.	-	0	ID=g16978.t1.stop1;Parent=g16978.t1;
OY101443.1_Gymnocheta_viridis_genome_assembly,_chromosome:_4	AUGUSTUS	CDS	14492719	14492967	1	-	0	ID=g16978.t1.CDS1;Parent=g16978.t1;
OY101443.1_Gymnocheta_viridis_genome_assembly,_chromosome:_4	AUGUSTUS	exon	14492719	14492967	.	-	.	ID=g16978.t1.exon1;Parent=g16978.t1;
OY101443.1_Gymnocheta_viridis_genome_assembly,_chromosome:_4	AUGUSTUS	intron	14492968	14493051	1	-	.	ID=g16978.t1.intron1;Parent=g16978.t1;
OY101443.1_Gymnocheta_viridis_genome_assembly,_chromosome:_4	AUGUSTUS	CDS	14493052	14493315	1	-	0	ID=g16978.t1.CDS2;Parent=g16978.t1;
OY101443.1_Gymnocheta_viridis_genome_assembly,_chromosome:_4	AUGUSTUS	exon	14493052	14493315	.	-	.	ID=g16978.t1.exon2;Parent=g16978.t1;
OY101443.1_Gymnocheta_viridis_genome_assembly,_chromosome:_4	AUGUSTUS	intron	14493316	14493378	1	-	.	ID=g16978.t1.intron2;Parent=g16978.t1;
OY101443.1_Gymnocheta_viridis_genome_assembly,_chromosome:_4	AUGUSTUS	CDS	14493379	14493892	1	-	1	ID=g16978.t1.CDS3;Parent=g16978.t1;
OY101443.1_Gymnocheta_viridis_genome_assembly,_chromosome:_4	AUGUSTUS	exon	14493379	14493892	.	-	.	ID=g16978.t1.exon3;Parent=g16978.t1;
OY101443.1_Gymnocheta_viridis_genome_assembly,_chromosome:_4	AUGUSTUS	intron	14493893	14493991	1	-	.	ID=g16978.t1.intron3;Parent=g16978.t1;
OY101443.1_Gymnocheta_viridis_genome_assembly,_chromosome:_4	AUGUSTUS	CDS	14493992	14494323	1	-	0	ID=g16978.t1.CDS4;Parent=g16978.t1;
OY101443.1_Gymnocheta_viridis_genome_assembly,_chromosome:_4	AUGUSTUS	exon	14493992	14494323	.	-	.	ID=g16978.t1.exon4;Parent=g16978.t1;
OY101443.1_Gymnocheta_viridis_genome_assembly,_chromosome:_4	AUGUSTUS	intron	14494324	14496580	1	-	.	ID=g16978.t1.intron4;Parent=g16978.t1;
OY101443.1_Gymnocheta_viridis_genome_assembly,_chromosome:_4	AUGUSTUS	CDS	14496581	14497080	1	-	2	ID=g16978.t1.CDS5;Parent=g16978.t1;
OY101443.1_Gymnocheta_viridis_genome_assembly,_chromosome:_4	AUGUSTUS	exon	14496581	14497080	.	-	.	ID=g16978.t1.exon5;Parent=g16978.t1;
OY101443.1_Gymnocheta_viridis_genome_assembly,_chromosome:_4	AUGUSTUS	intron	14497081	14497139	1	-	.	ID=g16978.t1.intron5;Parent=g16978.t1;
OY101443.1_Gymnocheta_viridis_genome_assembly,_chromosome:_4	AUGUSTUS	CDS	14497140	14498214	1	-	0	ID=g16978.t1.CDS6;Parent=g16978.t1;
OY101443.1_Gymnocheta_viridis_genome_assembly,_chromosome:_4	AUGUSTUS	exon	14497140	14498214	.	-	.	ID=g16978.t1.exon6;Parent=g16978.t1;
OY101443.1_Gymnocheta_viridis_genome_assembly,_chromosome:_4	AUGUSTUS	intron	14498215	14499360	1	-	.	ID=g16978.t1.intron6;Parent=g16978.t1;
OY101443.1_Gymnocheta_viridis_genome_assembly,_chromosome:_4	AUGUSTUS	CDS	14499361	14499420	1	-	0	ID=g16978.t1.CDS7;Parent=g16978.t1;
OY101443.1_Gymnocheta_viridis_genome_assembly,_chromosome:_4	AUGUSTUS	exon	14499361	14499420	.	-	.	ID=g16978.t1.exon7;Parent=g16978.t1;
OY101443.1_Gymnocheta_viridis_genome_assembly,_chromosome:_4	AUGUSTUS	start_codon	14499418	14499420	.	-	0	ID=g16978.t1.start1;Parent=g16978.t1;
OY101443.1_Gymnocheta_viridis_genome_assembly,_chromosome:_4	GeneMark.hmm3	mRNA	14492719	14494197	.	-	.	ID=g16978.t2;Parent=g16978;
OY101443.1_Gymnocheta_viridis_genome_assembly,_chromosome:_4	GeneMark.hmm3	stop_codon	14492719	14492721	.	-	0	ID=g16978.t2.stop1;Parent=g16978.t2;
OY101443.1_Gymnocheta_viridis_genome_assembly,_chromosome:_4	GeneMark.hmm3	CDS	14492719	14492967	.	-	0	ID=g16978.t2.CDS1;Parent=g16978.t2;
OY101443.1_Gymnocheta_viridis_genome_assembly,_chromosome:_4	GeneMark.hmm3	exon	14492719	14492967	0	-	.	ID=g16978.t2.exon1;Parent=g16978.t2;
OY101443.1_Gymnocheta_viridis_genome_assembly,_chromosome:_4	GeneMark.hmm3	intron	14492968	14493051	.	-	0	ID=g16978.t2.intron1;Parent=g16978.t2;
OY101443.1_Gymnocheta_viridis_genome_assembly,_chromosome:_4	GeneMark.hmm3	CDS	14493052	14493315	.	-	0	ID=g16978.t2.CDS2;Parent=g16978.t2;
OY101443.1_Gymnocheta_viridis_genome_assembly,_chromosome:_4	GeneMark.hmm3	exon	14493052	14493315	0	-	.	ID=g16978.t2.exon2;Parent=g16978.t2;
OY101443.1_Gymnocheta_viridis_genome_assembly,_chromosome:_4	GeneMark.hmm3	intron	14493316	14493378	.	-	1	ID=g16978.t2.intron2;Parent=g16978.t2;
OY101443.1_Gymnocheta_viridis_genome_assembly,_chromosome:_4	GeneMark.hmm3	CDS	14493379	14493892	.	-	1	ID=g16978.t2.CDS3;Parent=g16978.t2;
OY101443.1_Gymnocheta_viridis_genome_assembly,_chromosome:_4	GeneMark.hmm3	exon	14493379	14493892	0	-	.	ID=g16978.t2.exon3;Parent=g16978.t2;
OY101443.1_Gymnocheta_viridis_genome_assembly,_chromosome:_4	GeneMark.hmm3	intron	14493893	14493991	.	-	0	ID=g16978.t2.intron3;Parent=g16978.t2;
OY101443.1_Gymnocheta_viridis_genome_assembly,_chromosome:_4	GeneMark.hmm3	CDS	14493992	14494197	.	-	0	ID=g16978.t2.CDS4;Parent=g16978.t2;
OY101443.1_Gymnocheta_viridis_genome_assembly,_chromosome:_4	GeneMark.hmm3	exon	14493992	14494197	0	-	.	ID=g16978.t2.exon4;Parent=g16978.t2;
OY101443.1_Gymnocheta_viridis_genome_assembly,_chromosome:_4	GeneMark.hmm3	start_codon	14494195	14494197	.	-	0	ID=g16978.t2.start1;Parent=g16978.t2;
OY101443.1_Gymnocheta_viridis_genome_assembly,_chromosome:_4	AUGUSTUS	gene	14504594	14505495	.	-	.	ID=g16979;
OY101443.1_Gymnocheta_viridis_genome_assembly,_chromosome:_4	AUGUSTUS	mRNA	14504594	14505495	1	-	.	ID=g16979.t1;Parent=g16979;
OY101443.1_Gymnocheta_viridis_genome_assembly,_chromosome:_4	AUGUSTUS	stop_codon	14504594	14504596	.	-	0	ID=g16979.t1.stop1;Parent=g16979.t1;
OY101443.1_Gymnocheta_viridis_genome_assembly,_chromosome:_4	AUGUSTUS	CDS	14504594	14504809	1	-	0	ID=g16979.t1.CDS1;Parent=g16979.t1;
OY101443.1_Gymnocheta_viridis_genome_assembly,_chromosome:_4	AUGUSTUS	exon	14504594	14504809	.	-	.	ID=g16979.t1.exon1;Parent=g16979.t1;
OY101443.1_Gymnocheta_viridis_genome_assembly,_chromosome:_4	AUGUSTUS	intron	14504810	14505090	1	-	.	ID=g16979.t1.intron1;Parent=g16979.t1;
OY101443.1_Gymnocheta_viridis_genome_assembly,_chromosome:_4	AUGUSTUS	CDS	14505091	14505320	1	-	2	ID=g16979.t1.CDS2;Parent=g16979.t1;
OY101443.1_Gymnocheta_viridis_genome_assembly,_chromosome:_4	AUGUSTUS	exon	14505091	14505320	.	-	.	ID=g16979.t1.exon2;Parent=g16979.t1;
OY101443.1_Gymnocheta_viridis_genome_assembly,_chromosome:_4	AUGUSTUS	intron	14505321	14505410	1	-	.	ID=g16979.t1.intron2;Parent=g16979.t1;
OY101443.1_Gymnocheta_viridis_genome_assembly,_chromosome:_4	AUGUSTUS	CDS	14505411	14505495	1	-	0	ID=g16979.t1.CDS3;Parent=g16979.t1;
OY101443.1_Gymnocheta_viridis_genome_assembly,_chromosome:_4	AUGUSTUS	exon	14505411	14505495	.	-	.	ID=g16979.t1.exon3;Parent=g16979.t1;
OY101443.1_Gymnocheta_viridis_genome_assembly,_chromosome:_4	AUGUSTUS	start_codon	14505493	14505495	.	-	0	ID=g16979.t1.start1;Parent=g16979.t1;
OY101443.1_Gymnocheta_viridis_genome_assembly,_chromosome:_4	AUGUSTUS	gene	14506331	14509162	.	-	.	ID=g16980;
OY101443.1_Gymnocheta_viridis_genome_assembly,_chromosome:_4	AUGUSTUS	mRNA	14506331	14509162	1	-	.	ID=g16980.t1;Parent=g16980;
OY101443.1_Gymnocheta_viridis_genome_assembly,_chromosome:_4	AUGUSTUS	stop_codon	14506331	14506333	.	-	0	ID=g16980.t1.stop1;Parent=g16980.t1;
OY101443.1_Gymnocheta_viridis_genome_assembly,_chromosome:_4	AUGUSTUS	CDS	14506331	14506376	1	-	1	ID=g16980.t1.CDS1;Parent=g16980.t1;
OY101443.1_Gymnocheta_viridis_genome_assembly,_chromosome:_4	AUGUSTUS	exon	14506331	14506376	.	-	.	ID=g16980.t1.exon1;Parent=g16980.t1;
OY101443.1_Gymnocheta_viridis_genome_assembly,_chromosome:_4	AUGUSTUS	intron	14506377	14506496	1	-	.	ID=g16980.t1.intron1;Parent=g16980.t1;
OY101443.1_Gymnocheta_viridis_genome_assembly,_chromosome:_4	AUGUSTUS	CDS	14506497	14506633	1	-	0	ID=g16980.t1.CDS2;Parent=g16980.t1;
OY101443.1_Gymnocheta_viridis_genome_assembly,_chromosome:_4	AUGUSTUS	exon	14506497	14506633	.	-	.	ID=g16980.t1.exon2;Parent=g16980.t1;
OY101443.1_Gymnocheta_viridis_genome_assembly,_chromosome:_4	AUGUSTUS	intron	14506634	14506697	1	-	.	ID=g16980.t1.intron2;Parent=g16980.t1;
OY101443.1_Gymnocheta_viridis_genome_assembly,_chromosome:_4	AUGUSTUS	CDS	14506698	14507003	1	-	0	ID=g16980.t1.CDS3;Parent=g16980.t1;
OY101443.1_Gymnocheta_viridis_genome_assembly,_chromosome:_4	AUGUSTUS	exon	14506698	14507003	.	-	.	ID=g16980.t1.exon3;Parent=g16980.t1;
OY101443.1_Gymnocheta_viridis_genome_assembly,_chromosome:_4	AUGUSTUS	intron	14507004	14507189	1	-	.	ID=g16980.t1.intron3;Parent=g16980.t1;
OY101443.1_Gymnocheta_viridis_genome_assembly,_chromosome:_4	AUGUSTUS	CDS	14507190	14507271	1	-	1	ID=g16980.t1.CDS4;Parent=g16980.t1;
OY101443.1_Gymnocheta_viridis_genome_assembly,_chromosome:_4	AUGUSTUS	exon	14507190	14507271	.	-	.	ID=g16980.t1.exon4;Parent=g16980.t1;
OY101443.1_Gymnocheta_viridis_genome_assembly,_chromosome:_4	AUGUSTUS	intron	14507272	14507347	1	-	.	ID=g16980.t1.intron4;Parent=g16980.t1;
OY101443.1_Gymnocheta_viridis_genome_assembly,_chromosome:_4	AUGUSTUS	CDS	14507348	14507507	1	-	2	ID=g16980.t1.CDS5;Parent=g16980.t1;
OY101443.1_Gymnocheta_viridis_genome_assembly,_chromosome:_4	AUGUSTUS	exon	14507348	14507507	.	-	.	ID=g16980.t1.exon5;Parent=g16980.t1;
OY101443.1_Gymnocheta_viridis_genome_assembly,_chromosome:_4	AUGUSTUS	intron	14507508	14509068	1	-	.	ID=g16980.t1.intron5;Parent=g16980.t1;
OY101443.1_Gymnocheta_viridis_genome_assembly,_chromosome:_4	AUGUSTUS	CDS	14509069	14509162	1	-	0	ID=g16980.t1.CDS6;Parent=g16980.t1;
OY101443.1_Gymnocheta_viridis_genome_assembly,_chromosome:_4	AUGUSTUS	exon	14509069	14509162	.	-	.	ID=g16980.t1.exon6;Parent=g16980.t1;
OY101443.1_Gymnocheta_viridis_genome_assembly,_chromosome:_4	AUGUSTUS	start_codon	14509160	14509162	.	-	0	ID=g16980.t1.start1;Parent=g16980.t1;
OY101443.1_Gymnocheta_viridis_genome_assembly,_chromosome:_4	AUGUSTUS	gene	14510346	14512742	.	-	.	ID=g16981;
OY101443.1_Gymnocheta_viridis_genome_assembly,_chromosome:_4	AUGUSTUS	mRNA	14510346	14512742	0.83	-	.	ID=g16981.t1;Parent=g16981;
OY101443.1_Gymnocheta_viridis_genome_assembly,_chromosome:_4	AUGUSTUS	stop_codon	14510346	14510348	.	-	0	ID=g16981.t1.stop1;Parent=g16981.t1;
OY101443.1_Gymnocheta_viridis_genome_assembly,_chromosome:_4	AUGUSTUS	CDS	14510346	14510464	0.83	-	2	ID=g16981.t1.CDS1;Parent=g16981.t1;
OY101443.1_Gymnocheta_viridis_genome_assembly,_chromosome:_4	AUGUSTUS	exon	14510346	14510464	.	-	.	ID=g16981.t1.exon1;Parent=g16981.t1;
OY101443.1_Gymnocheta_viridis_genome_assembly,_chromosome:_4	AUGUSTUS	intron	14510465	14511970	0.83	-	.	ID=g16981.t1.intron1;Parent=g16981.t1;
OY101443.1_Gymnocheta_viridis_genome_assembly,_chromosome:_4	AUGUSTUS	CDS	14511971	14512742	1	-	0	ID=g16981.t1.CDS2;Parent=g16981.t1;
OY101443.1_Gymnocheta_viridis_genome_assembly,_chromosome:_4	AUGUSTUS	exon	14511971	14512742	.	-	.	ID=g16981.t1.exon2;Parent=g16981.t1;
OY101443.1_Gymnocheta_viridis_genome_assembly,_chromosome:_4	AUGUSTUS	start_codon	14512740	14512742	.	-	0	ID=g16981.t1.start1;Parent=g16981.t1;
OY101443.1_Gymnocheta_viridis_genome_assembly,_chromosome:_4	AUGUSTUS	gene	14512769	14514809	.	-	.	ID=g16982;
OY101443.1_Gymnocheta_viridis_genome_assembly,_chromosome:_4	AUGUSTUS	mRNA	14512769	14514809	1	-	.	ID=g16982.t1;Parent=g16982;
OY101443.1_Gymnocheta_viridis_genome_assembly,_chromosome:_4	AUGUSTUS	stop_codon	14512769	14512771	.	-	0	ID=g16982.t1.stop1;Parent=g16982.t1;
OY101443.1_Gymnocheta_viridis_genome_assembly,_chromosome:_4	AUGUSTUS	CDS	14512769	14513217	1	-	2	ID=g16982.t1.CDS1;Parent=g16982.t1;
OY101443.1_Gymnocheta_viridis_genome_assembly,_chromosome:_4	AUGUSTUS	exon	14512769	14513217	.	-	.	ID=g16982.t1.exon1;Parent=g16982.t1;
OY101443.1_Gymnocheta_viridis_genome_assembly,_chromosome:_4	AUGUSTUS	intron	14513218	14513275	1	-	.	ID=g16982.t1.intron1;Parent=g16982.t1;
OY101443.1_Gymnocheta_viridis_genome_assembly,_chromosome:_4	AUGUSTUS	CDS	14513276	14514089	1	-	0	ID=g16982.t1.CDS2;Parent=g16982.t1;
OY101443.1_Gymnocheta_viridis_genome_assembly,_chromosome:_4	AUGUSTUS	exon	14513276	14514089	.	-	.	ID=g16982.t1.exon2;Parent=g16982.t1;
OY101443.1_Gymnocheta_viridis_genome_assembly,_chromosome:_4	AUGUSTUS	intron	14514090	14514554	1	-	.	ID=g16982.t1.intron2;Parent=g16982.t1;
OY101443.1_Gymnocheta_viridis_genome_assembly,_chromosome:_4	AUGUSTUS	CDS	14514555	14514809	1	-	0	ID=g16982.t1.CDS3;Parent=g16982.t1;
OY101443.1_Gymnocheta_viridis_genome_assembly,_chromosome:_4	AUGUSTUS	exon	14514555	14514809	.	-	.	ID=g16982.t1.exon3;Parent=g16982.t1;
OY101443.1_Gymnocheta_viridis_genome_assembly,_chromosome:_4	AUGUSTUS	start_codon	14514807	14514809	.	-	0	ID=g16982.t1.start1;Parent=g16982.t1;
OY101443.1_Gymnocheta_viridis_genome_assembly,_chromosome:_4	AUGUSTUS	gene	14516766	14518050	.	-	.	ID=g16983;
OY101443.1_Gymnocheta_viridis_genome_assembly,_chromosome:_4	AUGUSTUS	mRNA	14516766	14518050	0.51	-	.	ID=g16983.t1;Parent=g16983;
OY101443.1_Gymnocheta_viridis_genome_assembly,_chromosome:_4	AUGUSTUS	stop_codon	14516766	14516768	.	-	0	ID=g16983.t1.stop1;Parent=g16983.t1;
OY101443.1_Gymnocheta_viridis_genome_assembly,_chromosome:_4	AUGUSTUS	CDS	14516766	14516942	1	-	0	ID=g16983.t1.CDS1;Parent=g16983.t1;
OY101443.1_Gymnocheta_viridis_genome_assembly,_chromosome:_4	AUGUSTUS	exon	14516766	14516942	.	-	.	ID=g16983.t1.exon1;Parent=g16983.t1;
OY101443.1_Gymnocheta_viridis_genome_assembly,_chromosome:_4	AUGUSTUS	intron	14516943	14517012	1	-	.	ID=g16983.t1.intron1;Parent=g16983.t1;
OY101443.1_Gymnocheta_viridis_genome_assembly,_chromosome:_4	AUGUSTUS	CDS	14517013	14518050	0.51	-	0	ID=g16983.t1.CDS2;Parent=g16983.t1;
OY101443.1_Gymnocheta_viridis_genome_assembly,_chromosome:_4	AUGUSTUS	exon	14517013	14518050	.	-	.	ID=g16983.t1.exon2;Parent=g16983.t1;
OY101443.1_Gymnocheta_viridis_genome_assembly,_chromosome:_4	AUGUSTUS	start_codon	14518048	14518050	.	-	0	ID=g16983.t1.start1;Parent=g16983.t1;
OY101443.1_Gymnocheta_viridis_genome_assembly,_chromosome:_4	GeneMark.hmm3	mRNA	14516766	14517972	.	-	.	ID=g16983.t2;Parent=g16983;
OY101443.1_Gymnocheta_viridis_genome_assembly,_chromosome:_4	GeneMark.hmm3	stop_codon	14516766	14516768	.	-	0	ID=g16983.t2.stop1;Parent=g16983.t2;
OY101443.1_Gymnocheta_viridis_genome_assembly,_chromosome:_4	GeneMark.hmm3	CDS	14516766	14516942	.	-	0	ID=g16983.t2.CDS1;Parent=g16983.t2;
OY101443.1_Gymnocheta_viridis_genome_assembly,_chromosome:_4	GeneMark.hmm3	exon	14516766	14516942	0	-	.	ID=g16983.t2.exon1;Parent=g16983.t2;
OY101443.1_Gymnocheta_viridis_genome_assembly,_chromosome:_4	GeneMark.hmm3	intron	14516943	14517012	.	-	0	ID=g16983.t2.intron1;Parent=g16983.t2;
OY101443.1_Gymnocheta_viridis_genome_assembly,_chromosome:_4	GeneMark.hmm3	CDS	14517013	14517972	.	-	0	ID=g16983.t2.CDS2;Parent=g16983.t2;
OY101443.1_Gymnocheta_viridis_genome_assembly,_chromosome:_4	GeneMark.hmm3	exon	14517013	14517972	0	-	.	ID=g16983.t2.exon2;Parent=g16983.t2;
OY101443.1_Gymnocheta_viridis_genome_assembly,_chromosome:_4	GeneMark.hmm3	start_codon	14517970	14517972	.	-	0	ID=g16983.t2.start1;Parent=g16983.t2;
OY101443.1_Gymnocheta_viridis_genome_assembly,_chromosome:_4	AUGUSTUS	gene	14532162	14537303	.	-	.	ID=g16984;
OY101443.1_Gymnocheta_viridis_genome_assembly,_chromosome:_4	AUGUSTUS	mRNA	14532162	14537303	1	-	.	ID=g16984.t1;Parent=g16984;
OY101443.1_Gymnocheta_viridis_genome_assembly,_chromosome:_4	AUGUSTUS	stop_codon	14532162	14532164	.	-	0	ID=g16984.t1.stop1;Parent=g16984.t1;
OY101443.1_Gymnocheta_viridis_genome_assembly,_chromosome:_4	AUGUSTUS	CDS	14532162	14532332	1	-	0	ID=g16984.t1.CDS1;Parent=g16984.t1;
OY101443.1_Gymnocheta_viridis_genome_assembly,_chromosome:_4	AUGUSTUS	exon	14532162	14532332	.	-	.	ID=g16984.t1.exon1;Parent=g16984.t1;
OY101443.1_Gymnocheta_viridis_genome_assembly,_chromosome:_4	AUGUSTUS	intron	14532333	14532406	1	-	.	ID=g16984.t1.intron1;Parent=g16984.t1;
OY101443.1_Gymnocheta_viridis_genome_assembly,_chromosome:_4	AUGUSTUS	CDS	14532407	14533201	1	-	0	ID=g16984.t1.CDS2;Parent=g16984.t1;
OY101443.1_Gymnocheta_viridis_genome_assembly,_chromosome:_4	AUGUSTUS	exon	14532407	14533201	.	-	.	ID=g16984.t1.exon2;Parent=g16984.t1;
OY101443.1_Gymnocheta_viridis_genome_assembly,_chromosome:_4	AUGUSTUS	intron	14533202	14533264	1	-	.	ID=g16984.t1.intron2;Parent=g16984.t1;
OY101443.1_Gymnocheta_viridis_genome_assembly,_chromosome:_4	AUGUSTUS	CDS	14533265	14533479	1	-	2	ID=g16984.t1.CDS3;Parent=g16984.t1;
OY101443.1_Gymnocheta_viridis_genome_assembly,_chromosome:_4	AUGUSTUS	exon	14533265	14533479	.	-	.	ID=g16984.t1.exon3;Parent=g16984.t1;
OY101443.1_Gymnocheta_viridis_genome_assembly,_chromosome:_4	AUGUSTUS	intron	14533480	14536850	1	-	.	ID=g16984.t1.intron3;Parent=g16984.t1;
OY101443.1_Gymnocheta_viridis_genome_assembly,_chromosome:_4	AUGUSTUS	CDS	14536851	14536995	1	-	0	ID=g16984.t1.CDS4;Parent=g16984.t1;
OY101443.1_Gymnocheta_viridis_genome_assembly,_chromosome:_4	AUGUSTUS	exon	14536851	14536995	.	-	.	ID=g16984.t1.exon4;Parent=g16984.t1;
OY101443.1_Gymnocheta_viridis_genome_assembly,_chromosome:_4	AUGUSTUS	intron	14536996	14537129	1	-	.	ID=g16984.t1.intron4;Parent=g16984.t1;
OY101443.1_Gymnocheta_viridis_genome_assembly,_chromosome:_4	AUGUSTUS	CDS	14537130	14537303	1	-	0	ID=g16984.t1.CDS5;Parent=g16984.t1;
OY101443.1_Gymnocheta_viridis_genome_assembly,_chromosome:_4	AUGUSTUS	exon	14537130	14537303	.	-	.	ID=g16984.t1.exon5;Parent=g16984.t1;
OY101443.1_Gymnocheta_viridis_genome_assembly,_chromosome:_4	AUGUSTUS	start_codon	14537301	14537303	.	-	0	ID=g16984.t1.start1;Parent=g16984.t1;
OY101443.1_Gymnocheta_viridis_genome_assembly,_chromosome:_4	AUGUSTUS	gene	14546655	14562186	.	-	.	ID=g16985;
OY101443.1_Gymnocheta_viridis_genome_assembly,_chromosome:_4	AUGUSTUS	mRNA	14546655	14562186	1	-	.	ID=g16985.t1;Parent=g16985;
OY101443.1_Gymnocheta_viridis_genome_assembly,_chromosome:_4	AUGUSTUS	stop_codon	14546655	14546657	.	-	0	ID=g16985.t1.stop1;Parent=g16985.t1;
OY101443.1_Gymnocheta_viridis_genome_assembly,_chromosome:_4	AUGUSTUS	CDS	14546655	14546723	1	-	0	ID=g16985.t1.CDS1;Parent=g16985.t1;
OY101443.1_Gymnocheta_viridis_genome_assembly,_chromosome:_4	AUGUSTUS	exon	14546655	14546723	.	-	.	ID=g16985.t1.exon1;Parent=g16985.t1;
OY101443.1_Gymnocheta_viridis_genome_assembly,_chromosome:_4	AUGUSTUS	intron	14546724	14549884	1	-	.	ID=g16985.t1.intron1;Parent=g16985.t1;
OY101443.1_Gymnocheta_viridis_genome_assembly,_chromosome:_4	AUGUSTUS	CDS	14549885	14549974	1	-	0	ID=g16985.t1.CDS2;Parent=g16985.t1;
OY101443.1_Gymnocheta_viridis_genome_assembly,_chromosome:_4	AUGUSTUS	exon	14549885	14549974	.	-	.	ID=g16985.t1.exon2;Parent=g16985.t1;
OY101443.1_Gymnocheta_viridis_genome_assembly,_chromosome:_4	AUGUSTUS	intron	14549975	14550055	1	-	.	ID=g16985.t1.intron2;Parent=g16985.t1;
OY101443.1_Gymnocheta_viridis_genome_assembly,_chromosome:_4	AUGUSTUS	CDS	14550056	14550212	1	-	1	ID=g16985.t1.CDS3;Parent=g16985.t1;
OY101443.1_Gymnocheta_viridis_genome_assembly,_chromosome:_4	AUGUSTUS	exon	14550056	14550212	.	-	.	ID=g16985.t1.exon3;Parent=g16985.t1;
OY101443.1_Gymnocheta_viridis_genome_assembly,_chromosome:_4	AUGUSTUS	intron	14550213	14550277	1	-	.	ID=g16985.t1.intron3;Parent=g16985.t1;
OY101443.1_Gymnocheta_viridis_genome_assembly,_chromosome:_4	AUGUSTUS	CDS	14550278	14550481	1	-	1	ID=g16985.t1.CDS4;Parent=g16985.t1;
OY101443.1_Gymnocheta_viridis_genome_assembly,_chromosome:_4	AUGUSTUS	exon	14550278	14550481	.	-	.	ID=g16985.t1.exon4;Parent=g16985.t1;
OY101443.1_Gymnocheta_viridis_genome_assembly,_chromosome:_4	AUGUSTUS	intron	14550482	14552240	1	-	.	ID=g16985.t1.intron4;Parent=g16985.t1;
OY101443.1_Gymnocheta_viridis_genome_assembly,_chromosome:_4	AUGUSTUS	CDS	14552241	14553667	1	-	0	ID=g16985.t1.CDS5;Parent=g16985.t1;
OY101443.1_Gymnocheta_viridis_genome_assembly,_chromosome:_4	AUGUSTUS	exon	14552241	14553667	.	-	.	ID=g16985.t1.exon5;Parent=g16985.t1;
OY101443.1_Gymnocheta_viridis_genome_assembly,_chromosome:_4	AUGUSTUS	intron	14553668	14553772	1	-	.	ID=g16985.t1.intron5;Parent=g16985.t1;
OY101443.1_Gymnocheta_viridis_genome_assembly,_chromosome:_4	AUGUSTUS	CDS	14553773	14553937	1	-	0	ID=g16985.t1.CDS6;Parent=g16985.t1;
OY101443.1_Gymnocheta_viridis_genome_assembly,_chromosome:_4	AUGUSTUS	exon	14553773	14553937	.	-	.	ID=g16985.t1.exon6;Parent=g16985.t1;
OY101443.1_Gymnocheta_viridis_genome_assembly,_chromosome:_4	AUGUSTUS	intron	14553938	14554003	1	-	.	ID=g16985.t1.intron6;Parent=g16985.t1;
OY101443.1_Gymnocheta_viridis_genome_assembly,_chromosome:_4	AUGUSTUS	CDS	14554004	14554097	1	-	1	ID=g16985.t1.CDS7;Parent=g16985.t1;
OY101443.1_Gymnocheta_viridis_genome_assembly,_chromosome:_4	AUGUSTUS	exon	14554004	14554097	.	-	.	ID=g16985.t1.exon7;Parent=g16985.t1;
OY101443.1_Gymnocheta_viridis_genome_assembly,_chromosome:_4	AUGUSTUS	intron	14554098	14554171	1	-	.	ID=g16985.t1.intron7;Parent=g16985.t1;
OY101443.1_Gymnocheta_viridis_genome_assembly,_chromosome:_4	AUGUSTUS	CDS	14554172	14554382	1	-	2	ID=g16985.t1.CDS8;Parent=g16985.t1;
OY101443.1_Gymnocheta_viridis_genome_assembly,_chromosome:_4	AUGUSTUS	exon	14554172	14554382	.	-	.	ID=g16985.t1.exon8;Parent=g16985.t1;
OY101443.1_Gymnocheta_viridis_genome_assembly,_chromosome:_4	AUGUSTUS	intron	14554383	14554462	1	-	.	ID=g16985.t1.intron8;Parent=g16985.t1;
OY101443.1_Gymnocheta_viridis_genome_assembly,_chromosome:_4	AUGUSTUS	CDS	14554463	14554629	1	-	1	ID=g16985.t1.CDS9;Parent=g16985.t1;
OY101443.1_Gymnocheta_viridis_genome_assembly,_chromosome:_4	AUGUSTUS	exon	14554463	14554629	.	-	.	ID=g16985.t1.exon9;Parent=g16985.t1;
OY101443.1_Gymnocheta_viridis_genome_assembly,_chromosome:_4	AUGUSTUS	intron	14554630	14554710	1	-	.	ID=g16985.t1.intron9;Parent=g16985.t1;
OY101443.1_Gymnocheta_viridis_genome_assembly,_chromosome:_4	AUGUSTUS	CDS	14554711	14554947	1	-	1	ID=g16985.t1.CDS10;Parent=g16985.t1;
OY101443.1_Gymnocheta_viridis_genome_assembly,_chromosome:_4	AUGUSTUS	exon	14554711	14554947	.	-	.	ID=g16985.t1.exon10;Parent=g16985.t1;
OY101443.1_Gymnocheta_viridis_genome_assembly,_chromosome:_4	AUGUSTUS	intron	14554948	14562091	1	-	.	ID=g16985.t1.intron10;Parent=g16985.t1;
OY101443.1_Gymnocheta_viridis_genome_assembly,_chromosome:_4	AUGUSTUS	CDS	14562092	14562186	1	-	0	ID=g16985.t1.CDS11;Parent=g16985.t1;
OY101443.1_Gymnocheta_viridis_genome_assembly,_chromosome:_4	AUGUSTUS	exon	14562092	14562186	.	-	.	ID=g16985.t1.exon11;Parent=g16985.t1;
OY101443.1_Gymnocheta_viridis_genome_assembly,_chromosome:_4	AUGUSTUS	start_codon	14562184	14562186	.	-	0	ID=g16985.t1.start1;Parent=g16985.t1;
OY101443.1_Gymnocheta_viridis_genome_assembly,_chromosome:_4	AUGUSTUS	gene	14564054	14585925	.	-	.	ID=g16986;
OY101443.1_Gymnocheta_viridis_genome_assembly,_chromosome:_4	AUGUSTUS	mRNA	14564054	14585925	1	-	.	ID=g16986.t1;Parent=g16986;
OY101443.1_Gymnocheta_viridis_genome_assembly,_chromosome:_4	AUGUSTUS	stop_codon	14564054	14564056	.	-	0	ID=g16986.t1.stop1;Parent=g16986.t1;
OY101443.1_Gymnocheta_viridis_genome_assembly,_chromosome:_4	AUGUSTUS	CDS	14564054	14564137	1	-	0	ID=g16986.t1.CDS1;Parent=g16986.t1;
OY101443.1_Gymnocheta_viridis_genome_assembly,_chromosome:_4	AUGUSTUS	exon	14564054	14564137	.	-	.	ID=g16986.t1.exon1;Parent=g16986.t1;
OY101443.1_Gymnocheta_viridis_genome_assembly,_chromosome:_4	AUGUSTUS	intron	14564138	14580123	1	-	.	ID=g16986.t1.intron1;Parent=g16986.t1;
OY101443.1_Gymnocheta_viridis_genome_assembly,_chromosome:_4	AUGUSTUS	CDS	14580124	14580270	1	-	0	ID=g16986.t1.CDS2;Parent=g16986.t1;
OY101443.1_Gymnocheta_viridis_genome_assembly,_chromosome:_4	AUGUSTUS	exon	14580124	14580270	.	-	.	ID=g16986.t1.exon2;Parent=g16986.t1;
OY101443.1_Gymnocheta_viridis_genome_assembly,_chromosome:_4	AUGUSTUS	intron	14580271	14585612	1	-	.	ID=g16986.t1.intron2;Parent=g16986.t1;
OY101443.1_Gymnocheta_viridis_genome_assembly,_chromosome:_4	AUGUSTUS	CDS	14585613	14585672	1	-	0	ID=g16986.t1.CDS3;Parent=g16986.t1;
OY101443.1_Gymnocheta_viridis_genome_assembly,_chromosome:_4	AUGUSTUS	exon	14585613	14585672	.	-	.	ID=g16986.t1.exon3;Parent=g16986.t1;
OY101443.1_Gymnocheta_viridis_genome_assembly,_chromosome:_4	AUGUSTUS	intron	14585673	14585745	1	-	.	ID=g16986.t1.intron3;Parent=g16986.t1;
OY101443.1_Gymnocheta_viridis_genome_assembly,_chromosome:_4	AUGUSTUS	CDS	14585746	14585925	1	-	0	ID=g16986.t1.CDS4;Parent=g16986.t1;
OY101443.1_Gymnocheta_viridis_genome_assembly,_chromosome:_4	AUGUSTUS	exon	14585746	14585925	.	-	.	ID=g16986.t1.exon4;Parent=g16986.t1;
OY101443.1_Gymnocheta_viridis_genome_assembly,_chromosome:_4	AUGUSTUS	start_codon	14585923	14585925	.	-	0	ID=g16986.t1.start1;Parent=g16986.t1;
OY101443.1_Gymnocheta_viridis_genome_assembly,_chromosome:_4	AUGUSTUS	gene	14683892	14687087	.	-	.	ID=g16987;
OY101443.1_Gymnocheta_viridis_genome_assembly,_chromosome:_4	AUGUSTUS	mRNA	14683892	14687087	1	-	.	ID=g16987.t1;Parent=g16987;
OY101443.1_Gymnocheta_viridis_genome_assembly,_chromosome:_4	AUGUSTUS	stop_codon	14683892	14683894	.	-	0	ID=g16987.t1.stop1;Parent=g16987.t1;
OY101443.1_Gymnocheta_viridis_genome_assembly,_chromosome:_4	AUGUSTUS	CDS	14683892	14684656	1	-	0	ID=g16987.t1.CDS1;Parent=g16987.t1;
OY101443.1_Gymnocheta_viridis_genome_assembly,_chromosome:_4	AUGUSTUS	exon	14683892	14684656	.	-	.	ID=g16987.t1.exon1;Parent=g16987.t1;
OY101443.1_Gymnocheta_viridis_genome_assembly,_chromosome:_4	AUGUSTUS	intron	14684657	14684720	1	-	.	ID=g16987.t1.intron1;Parent=g16987.t1;
OY101443.1_Gymnocheta_viridis_genome_assembly,_chromosome:_4	AUGUSTUS	CDS	14684721	14685079	1	-	2	ID=g16987.t1.CDS2;Parent=g16987.t1;
OY101443.1_Gymnocheta_viridis_genome_assembly,_chromosome:_4	AUGUSTUS	exon	14684721	14685079	.	-	.	ID=g16987.t1.exon2;Parent=g16987.t1;
OY101443.1_Gymnocheta_viridis_genome_assembly,_chromosome:_4	AUGUSTUS	intron	14685080	14685820	1	-	.	ID=g16987.t1.intron2;Parent=g16987.t1;
OY101443.1_Gymnocheta_viridis_genome_assembly,_chromosome:_4	AUGUSTUS	CDS	14685821	14687087	1	-	0	ID=g16987.t1.CDS3;Parent=g16987.t1;
OY101443.1_Gymnocheta_viridis_genome_assembly,_chromosome:_4	AUGUSTUS	exon	14685821	14687087	.	-	.	ID=g16987.t1.exon3;Parent=g16987.t1;
OY101443.1_Gymnocheta_viridis_genome_assembly,_chromosome:_4	AUGUSTUS	start_codon	14687085	14687087	.	-	0	ID=g16987.t1.start1;Parent=g16987.t1;
OY101443.1_Gymnocheta_viridis_genome_assembly,_chromosome:_4	AUGUSTUS	gene	14688249	14701296	.	-	.	ID=g16988;
OY101443.1_Gymnocheta_viridis_genome_assembly,_chromosome:_4	AUGUSTUS	mRNA	14688249	14701296	1	-	.	ID=g16988.t1;Parent=g16988;
OY101443.1_Gymnocheta_viridis_genome_assembly,_chromosome:_4	AUGUSTUS	stop_codon	14688249	14688251	.	-	0	ID=g16988.t1.stop1;Parent=g16988.t1;
OY101443.1_Gymnocheta_viridis_genome_assembly,_chromosome:_4	AUGUSTUS	CDS	14688249	14688507	1	-	1	ID=g16988.t1.CDS1;Parent=g16988.t1;
OY101443.1_Gymnocheta_viridis_genome_assembly,_chromosome:_4	AUGUSTUS	exon	14688249	14688507	.	-	.	ID=g16988.t1.exon1;Parent=g16988.t1;
OY101443.1_Gymnocheta_viridis_genome_assembly,_chromosome:_4	AUGUSTUS	intron	14688508	14688591	1	-	.	ID=g16988.t1.intron1;Parent=g16988.t1;
OY101443.1_Gymnocheta_viridis_genome_assembly,_chromosome:_4	AUGUSTUS	CDS	14688592	14688749	1	-	0	ID=g16988.t1.CDS2;Parent=g16988.t1;
OY101443.1_Gymnocheta_viridis_genome_assembly,_chromosome:_4	AUGUSTUS	exon	14688592	14688749	.	-	.	ID=g16988.t1.exon2;Parent=g16988.t1;
OY101443.1_Gymnocheta_viridis_genome_assembly,_chromosome:_4	AUGUSTUS	intron	14688750	14688867	1	-	.	ID=g16988.t1.intron2;Parent=g16988.t1;
OY101443.1_Gymnocheta_viridis_genome_assembly,_chromosome:_4	AUGUSTUS	CDS	14688868	14689403	1	-	2	ID=g16988.t1.CDS3;Parent=g16988.t1;
OY101443.1_Gymnocheta_viridis_genome_assembly,_chromosome:_4	AUGUSTUS	exon	14688868	14689403	.	-	.	ID=g16988.t1.exon3;Parent=g16988.t1;
OY101443.1_Gymnocheta_viridis_genome_assembly,_chromosome:_4	AUGUSTUS	intron	14689404	14689470	1	-	.	ID=g16988.t1.intron3;Parent=g16988.t1;
OY101443.1_Gymnocheta_viridis_genome_assembly,_chromosome:_4	AUGUSTUS	CDS	14689471	14689704	1	-	2	ID=g16988.t1.CDS4;Parent=g16988.t1;
OY101443.1_Gymnocheta_viridis_genome_assembly,_chromosome:_4	AUGUSTUS	exon	14689471	14689704	.	-	.	ID=g16988.t1.exon4;Parent=g16988.t1;
OY101443.1_Gymnocheta_viridis_genome_assembly,_chromosome:_4	AUGUSTUS	intron	14689705	14689783	1	-	.	ID=g16988.t1.intron4;Parent=g16988.t1;
OY101443.1_Gymnocheta_viridis_genome_assembly,_chromosome:_4	AUGUSTUS	CDS	14689784	14690138	1	-	0	ID=g16988.t1.CDS5;Parent=g16988.t1;
OY101443.1_Gymnocheta_viridis_genome_assembly,_chromosome:_4	AUGUSTUS	exon	14689784	14690138	.	-	.	ID=g16988.t1.exon5;Parent=g16988.t1;
OY101443.1_Gymnocheta_viridis_genome_assembly,_chromosome:_4	AUGUSTUS	intron	14690139	14690197	1	-	.	ID=g16988.t1.intron5;Parent=g16988.t1;
OY101443.1_Gymnocheta_viridis_genome_assembly,_chromosome:_4	AUGUSTUS	CDS	14690198	14690500	1	-	0	ID=g16988.t1.CDS6;Parent=g16988.t1;
OY101443.1_Gymnocheta_viridis_genome_assembly,_chromosome:_4	AUGUSTUS	exon	14690198	14690500	.	-	.	ID=g16988.t1.exon6;Parent=g16988.t1;
OY101443.1_Gymnocheta_viridis_genome_assembly,_chromosome:_4	AUGUSTUS	intron	14690501	14690561	1	-	.	ID=g16988.t1.intron6;Parent=g16988.t1;
OY101443.1_Gymnocheta_viridis_genome_assembly,_chromosome:_4	AUGUSTUS	CDS	14690562	14691215	1	-	0	ID=g16988.t1.CDS7;Parent=g16988.t1;
OY101443.1_Gymnocheta_viridis_genome_assembly,_chromosome:_4	AUGUSTUS	exon	14690562	14691215	.	-	.	ID=g16988.t1.exon7;Parent=g16988.t1;
OY101443.1_Gymnocheta_viridis_genome_assembly,_chromosome:_4	AUGUSTUS	intron	14691216	14693831	1	-	.	ID=g16988.t1.intron7;Parent=g16988.t1;
OY101443.1_Gymnocheta_viridis_genome_assembly,_chromosome:_4	AUGUSTUS	CDS	14693832	14694647	1	-	0	ID=g16988.t1.CDS8;Parent=g16988.t1;
OY101443.1_Gymnocheta_viridis_genome_assembly,_chromosome:_4	AUGUSTUS	exon	14693832	14694647	.	-	.	ID=g16988.t1.exon8;Parent=g16988.t1;
OY101443.1_Gymnocheta_viridis_genome_assembly,_chromosome:_4	AUGUSTUS	intron	14694648	14694708	1	-	.	ID=g16988.t1.intron8;Parent=g16988.t1;
OY101443.1_Gymnocheta_viridis_genome_assembly,_chromosome:_4	AUGUSTUS	CDS	14694709	14695060	1	-	1	ID=g16988.t1.CDS9;Parent=g16988.t1;
OY101443.1_Gymnocheta_viridis_genome_assembly,_chromosome:_4	AUGUSTUS	exon	14694709	14695060	.	-	.	ID=g16988.t1.exon9;Parent=g16988.t1;
OY101443.1_Gymnocheta_viridis_genome_assembly,_chromosome:_4	AUGUSTUS	intron	14695061	14696440	1	-	.	ID=g16988.t1.intron9;Parent=g16988.t1;
OY101443.1_Gymnocheta_viridis_genome_assembly,_chromosome:_4	AUGUSTUS	CDS	14696441	14696572	1	-	1	ID=g16988.t1.CDS10;Parent=g16988.t1;
OY101443.1_Gymnocheta_viridis_genome_assembly,_chromosome:_4	AUGUSTUS	exon	14696441	14696572	.	-	.	ID=g16988.t1.exon10;Parent=g16988.t1;
OY101443.1_Gymnocheta_viridis_genome_assembly,_chromosome:_4	AUGUSTUS	intron	14696573	14696885	1	-	.	ID=g16988.t1.intron10;Parent=g16988.t1;
OY101443.1_Gymnocheta_viridis_genome_assembly,_chromosome:_4	AUGUSTUS	CDS	14696886	14697079	1	-	0	ID=g16988.t1.CDS11;Parent=g16988.t1;
OY101443.1_Gymnocheta_viridis_genome_assembly,_chromosome:_4	AUGUSTUS	exon	14696886	14697079	.	-	.	ID=g16988.t1.exon11;Parent=g16988.t1;
OY101443.1_Gymnocheta_viridis_genome_assembly,_chromosome:_4	AUGUSTUS	intron	14697080	14701272	1	-	.	ID=g16988.t1.intron11;Parent=g16988.t1;
OY101443.1_Gymnocheta_viridis_genome_assembly,_chromosome:_4	AUGUSTUS	CDS	14701273	14701296	1	-	0	ID=g16988.t1.CDS12;Parent=g16988.t1;
OY101443.1_Gymnocheta_viridis_genome_assembly,_chromosome:_4	AUGUSTUS	exon	14701273	14701296	.	-	.	ID=g16988.t1.exon12;Parent=g16988.t1;
OY101443.1_Gymnocheta_viridis_genome_assembly,_chromosome:_4	AUGUSTUS	start_codon	14701294	14701296	.	-	0	ID=g16988.t1.start1;Parent=g16988.t1;
OY101443.1_Gymnocheta_viridis_genome_assembly,_chromosome:_4	AUGUSTUS	gene	14710248	14715662	.	+	.	ID=g16989;
OY101443.1_Gymnocheta_viridis_genome_assembly,_chromosome:_4	AUGUSTUS	mRNA	14710248	14715662	1	+	.	ID=g16989.t1;Parent=g16989;
OY101443.1_Gymnocheta_viridis_genome_assembly,_chromosome:_4	AUGUSTUS	start_codon	14710248	14710250	.	+	0	ID=g16989.t1.start1;Parent=g16989.t1;
OY101443.1_Gymnocheta_viridis_genome_assembly,_chromosome:_4	AUGUSTUS	CDS	14710248	14710480	1	+	0	ID=g16989.t1.CDS1;Parent=g16989.t1;
OY101443.1_Gymnocheta_viridis_genome_assembly,_chromosome:_4	AUGUSTUS	exon	14710248	14710480	.	+	.	ID=g16989.t1.exon1;Parent=g16989.t1;
OY101443.1_Gymnocheta_viridis_genome_assembly,_chromosome:_4	AUGUSTUS	intron	14710481	14710549	1	+	.	ID=g16989.t1.intron1;Parent=g16989.t1;
OY101443.1_Gymnocheta_viridis_genome_assembly,_chromosome:_4	AUGUSTUS	CDS	14710550	14710711	1	+	1	ID=g16989.t1.CDS2;Parent=g16989.t1;
OY101443.1_Gymnocheta_viridis_genome_assembly,_chromosome:_4	AUGUSTUS	exon	14710550	14710711	.	+	.	ID=g16989.t1.exon2;Parent=g16989.t1;
OY101443.1_Gymnocheta_viridis_genome_assembly,_chromosome:_4	AUGUSTUS	intron	14710712	14711634	1	+	.	ID=g16989.t1.intron2;Parent=g16989.t1;
OY101443.1_Gymnocheta_viridis_genome_assembly,_chromosome:_4	AUGUSTUS	CDS	14711635	14712231	1	+	1	ID=g16989.t1.CDS3;Parent=g16989.t1;
OY101443.1_Gymnocheta_viridis_genome_assembly,_chromosome:_4	AUGUSTUS	exon	14711635	14712231	.	+	.	ID=g16989.t1.exon3;Parent=g16989.t1;
OY101443.1_Gymnocheta_viridis_genome_assembly,_chromosome:_4	AUGUSTUS	intron	14712232	14712292	1	+	.	ID=g16989.t1.intron3;Parent=g16989.t1;
OY101443.1_Gymnocheta_viridis_genome_assembly,_chromosome:_4	AUGUSTUS	CDS	14712293	14712447	1	+	1	ID=g16989.t1.CDS4;Parent=g16989.t1;
OY101443.1_Gymnocheta_viridis_genome_assembly,_chromosome:_4	AUGUSTUS	exon	14712293	14712447	.	+	.	ID=g16989.t1.exon4;Parent=g16989.t1;
OY101443.1_Gymnocheta_viridis_genome_assembly,_chromosome:_4	AUGUSTUS	intron	14712448	14713602	1	+	.	ID=g16989.t1.intron4;Parent=g16989.t1;
OY101443.1_Gymnocheta_viridis_genome_assembly,_chromosome:_4	AUGUSTUS	CDS	14713603	14714480	1	+	2	ID=g16989.t1.CDS5;Parent=g16989.t1;
OY101443.1_Gymnocheta_viridis_genome_assembly,_chromosome:_4	AUGUSTUS	exon	14713603	14714480	.	+	.	ID=g16989.t1.exon5;Parent=g16989.t1;
OY101443.1_Gymnocheta_viridis_genome_assembly,_chromosome:_4	AUGUSTUS	intron	14714481	14714551	1	+	.	ID=g16989.t1.intron5;Parent=g16989.t1;
OY101443.1_Gymnocheta_viridis_genome_assembly,_chromosome:_4	AUGUSTUS	CDS	14714552	14714800	1	+	0	ID=g16989.t1.CDS6;Parent=g16989.t1;
OY101443.1_Gymnocheta_viridis_genome_assembly,_chromosome:_4	AUGUSTUS	exon	14714552	14714800	.	+	.	ID=g16989.t1.exon6;Parent=g16989.t1;
OY101443.1_Gymnocheta_viridis_genome_assembly,_chromosome:_4	AUGUSTUS	intron	14714801	14714856	1	+	.	ID=g16989.t1.intron6;Parent=g16989.t1;
OY101443.1_Gymnocheta_viridis_genome_assembly,_chromosome:_4	AUGUSTUS	CDS	14714857	14715369	1	+	0	ID=g16989.t1.CDS7;Parent=g16989.t1;
OY101443.1_Gymnocheta_viridis_genome_assembly,_chromosome:_4	AUGUSTUS	exon	14714857	14715369	.	+	.	ID=g16989.t1.exon7;Parent=g16989.t1;
OY101443.1_Gymnocheta_viridis_genome_assembly,_chromosome:_4	AUGUSTUS	intron	14715370	14715437	1	+	.	ID=g16989.t1.intron7;Parent=g16989.t1;
OY101443.1_Gymnocheta_viridis_genome_assembly,_chromosome:_4	AUGUSTUS	CDS	14715438	14715662	1	+	0	ID=g16989.t1.CDS8;Parent=g16989.t1;
OY101443.1_Gymnocheta_viridis_genome_assembly,_chromosome:_4	AUGUSTUS	exon	14715438	14715662	.	+	.	ID=g16989.t1.exon8;Parent=g16989.t1;
OY101443.1_Gymnocheta_viridis_genome_assembly,_chromosome:_4	AUGUSTUS	stop_codon	14715660	14715662	.	+	0	ID=g16989.t1.stop1;Parent=g16989.t1;
OY101443.1_Gymnocheta_viridis_genome_assembly,_chromosome:_4	AUGUSTUS	gene	14805049	14805609	.	-	.	ID=g16990;
OY101443.1_Gymnocheta_viridis_genome_assembly,_chromosome:_4	AUGUSTUS	mRNA	14805049	14805609	1	-	.	ID=g16990.t1;Parent=g16990;
OY101443.1_Gymnocheta_viridis_genome_assembly,_chromosome:_4	AUGUSTUS	stop_codon	14805049	14805051	.	-	0	ID=g16990.t1.stop1;Parent=g16990.t1;
OY101443.1_Gymnocheta_viridis_genome_assembly,_chromosome:_4	AUGUSTUS	CDS	14805049	14805609	1	-	0	ID=g16990.t1.CDS1;Parent=g16990.t1;
OY101443.1_Gymnocheta_viridis_genome_assembly,_chromosome:_4	AUGUSTUS	exon	14805049	14805609	.	-	.	ID=g16990.t1.exon1;Parent=g16990.t1;
OY101443.1_Gymnocheta_viridis_genome_assembly,_chromosome:_4	AUGUSTUS	start_codon	14805607	14805609	.	-	0	ID=g16990.t1.start1;Parent=g16990.t1;
OY101443.1_Gymnocheta_viridis_genome_assembly,_chromosome:_4	AUGUSTUS	gene	14833751	14854891	.	+	.	ID=g16991;
OY101443.1_Gymnocheta_viridis_genome_assembly,_chromosome:_4	AUGUSTUS	mRNA	14833751	14854891	0.47	+	.	ID=g16991.t1;Parent=g16991;
OY101443.1_Gymnocheta_viridis_genome_assembly,_chromosome:_4	AUGUSTUS	start_codon	14833751	14833753	.	+	0	ID=g16991.t1.start1;Parent=g16991.t1;
OY101443.1_Gymnocheta_viridis_genome_assembly,_chromosome:_4	AUGUSTUS	CDS	14833751	14833886	0.87	+	0	ID=g16991.t1.CDS1;Parent=g16991.t1;
OY101443.1_Gymnocheta_viridis_genome_assembly,_chromosome:_4	AUGUSTUS	exon	14833751	14833886	.	+	.	ID=g16991.t1.exon1;Parent=g16991.t1;
OY101443.1_Gymnocheta_viridis_genome_assembly,_chromosome:_4	AUGUSTUS	intron	14833887	14834320	1	+	.	ID=g16991.t1.intron1;Parent=g16991.t1;
OY101443.1_Gymnocheta_viridis_genome_assembly,_chromosome:_4	AUGUSTUS	CDS	14834321	14834366	1	+	2	ID=g16991.t1.CDS2;Parent=g16991.t1;
OY101443.1_Gymnocheta_viridis_genome_assembly,_chromosome:_4	AUGUSTUS	exon	14834321	14834366	.	+	.	ID=g16991.t1.exon2;Parent=g16991.t1;
OY101443.1_Gymnocheta_viridis_genome_assembly,_chromosome:_4	AUGUSTUS	intron	14834367	14834430	1	+	.	ID=g16991.t1.intron2;Parent=g16991.t1;
OY101443.1_Gymnocheta_viridis_genome_assembly,_chromosome:_4	AUGUSTUS	CDS	14834431	14834570	0.95	+	1	ID=g16991.t1.CDS3;Parent=g16991.t1;
OY101443.1_Gymnocheta_viridis_genome_assembly,_chromosome:_4	AUGUSTUS	exon	14834431	14834570	.	+	.	ID=g16991.t1.exon3;Parent=g16991.t1;
OY101443.1_Gymnocheta_viridis_genome_assembly,_chromosome:_4	AUGUSTUS	intron	14834571	14840328	0.94	+	.	ID=g16991.t1.intron3;Parent=g16991.t1;
OY101443.1_Gymnocheta_viridis_genome_assembly,_chromosome:_4	AUGUSTUS	CDS	14840329	14840822	0.76	+	2	ID=g16991.t1.CDS4;Parent=g16991.t1;
OY101443.1_Gymnocheta_viridis_genome_assembly,_chromosome:_4	AUGUSTUS	exon	14840329	14840822	.	+	.	ID=g16991.t1.exon4;Parent=g16991.t1;
OY101443.1_Gymnocheta_viridis_genome_assembly,_chromosome:_4	AUGUSTUS	intron	14840823	14847753	0.59	+	.	ID=g16991.t1.intron4;Parent=g16991.t1;
OY101443.1_Gymnocheta_viridis_genome_assembly,_chromosome:_4	AUGUSTUS	CDS	14847754	14847758	0.59	+	0	ID=g16991.t1.CDS5;Parent=g16991.t1;
OY101443.1_Gymnocheta_viridis_genome_assembly,_chromosome:_4	AUGUSTUS	exon	14847754	14847758	.	+	.	ID=g16991.t1.exon5;Parent=g16991.t1;
OY101443.1_Gymnocheta_viridis_genome_assembly,_chromosome:_4	AUGUSTUS	intron	14847759	14850863	0.61	+	.	ID=g16991.t1.intron5;Parent=g16991.t1;
OY101443.1_Gymnocheta_viridis_genome_assembly,_chromosome:_4	AUGUSTUS	CDS	14850864	14851460	1	+	1	ID=g16991.t1.CDS6;Parent=g16991.t1;
OY101443.1_Gymnocheta_viridis_genome_assembly,_chromosome:_4	AUGUSTUS	exon	14850864	14851460	.	+	.	ID=g16991.t1.exon6;Parent=g16991.t1;
OY101443.1_Gymnocheta_viridis_genome_assembly,_chromosome:_4	AUGUSTUS	intron	14851461	14851521	1	+	.	ID=g16991.t1.intron6;Parent=g16991.t1;
OY101443.1_Gymnocheta_viridis_genome_assembly,_chromosome:_4	AUGUSTUS	CDS	14851522	14851676	1	+	1	ID=g16991.t1.CDS7;Parent=g16991.t1;
OY101443.1_Gymnocheta_viridis_genome_assembly,_chromosome:_4	AUGUSTUS	exon	14851522	14851676	.	+	.	ID=g16991.t1.exon7;Parent=g16991.t1;
OY101443.1_Gymnocheta_viridis_genome_assembly,_chromosome:_4	AUGUSTUS	intron	14851677	14852831	1	+	.	ID=g16991.t1.intron7;Parent=g16991.t1;
OY101443.1_Gymnocheta_viridis_genome_assembly,_chromosome:_4	AUGUSTUS	CDS	14852832	14853709	1	+	2	ID=g16991.t1.CDS8;Parent=g16991.t1;
OY101443.1_Gymnocheta_viridis_genome_assembly,_chromosome:_4	AUGUSTUS	exon	14852832	14853709	.	+	.	ID=g16991.t1.exon8;Parent=g16991.t1;
OY101443.1_Gymnocheta_viridis_genome_assembly,_chromosome:_4	AUGUSTUS	intron	14853710	14853780	1	+	.	ID=g16991.t1.intron8;Parent=g16991.t1;
OY101443.1_Gymnocheta_viridis_genome_assembly,_chromosome:_4	AUGUSTUS	CDS	14853781	14854029	1	+	0	ID=g16991.t1.CDS9;Parent=g16991.t1;
OY101443.1_Gymnocheta_viridis_genome_assembly,_chromosome:_4	AUGUSTUS	exon	14853781	14854029	.	+	.	ID=g16991.t1.exon9;Parent=g16991.t1;
OY101443.1_Gymnocheta_viridis_genome_assembly,_chromosome:_4	AUGUSTUS	intron	14854030	14854085	1	+	.	ID=g16991.t1.intron9;Parent=g16991.t1;
OY101443.1_Gymnocheta_viridis_genome_assembly,_chromosome:_4	AUGUSTUS	CDS	14854086	14854598	1	+	0	ID=g16991.t1.CDS10;Parent=g16991.t1;
OY101443.1_Gymnocheta_viridis_genome_assembly,_chromosome:_4	AUGUSTUS	exon	14854086	14854598	.	+	.	ID=g16991.t1.exon10;Parent=g16991.t1;
OY101443.1_Gymnocheta_viridis_genome_assembly,_chromosome:_4	AUGUSTUS	intron	14854599	14854666	1	+	.	ID=g16991.t1.intron10;Parent=g16991.t1;
OY101443.1_Gymnocheta_viridis_genome_assembly,_chromosome:_4	AUGUSTUS	CDS	14854667	14854891	1	+	0	ID=g16991.t1.CDS11;Parent=g16991.t1;
OY101443.1_Gymnocheta_viridis_genome_assembly,_chromosome:_4	AUGUSTUS	exon	14854667	14854891	.	+	.	ID=g16991.t1.exon11;Parent=g16991.t1;
OY101443.1_Gymnocheta_viridis_genome_assembly,_chromosome:_4	AUGUSTUS	stop_codon	14854889	14854891	.	+	0	ID=g16991.t1.stop1;Parent=g16991.t1;
OY101443.1_Gymnocheta_viridis_genome_assembly,_chromosome:_4	AUGUSTUS	gene	14956707	14957813	.	+	.	ID=g16992;
OY101443.1_Gymnocheta_viridis_genome_assembly,_chromosome:_4	AUGUSTUS	mRNA	14956707	14957813	0.95	+	.	ID=g16992.t1;Parent=g16992;
OY101443.1_Gymnocheta_viridis_genome_assembly,_chromosome:_4	AUGUSTUS	start_codon	14956707	14956709	.	+	0	ID=g16992.t1.start1;Parent=g16992.t1;
OY101443.1_Gymnocheta_viridis_genome_assembly,_chromosome:_4	AUGUSTUS	CDS	14956707	14956800	0.96	+	0	ID=g16992.t1.CDS1;Parent=g16992.t1;
OY101443.1_Gymnocheta_viridis_genome_assembly,_chromosome:_4	AUGUSTUS	exon	14956707	14956800	.	+	.	ID=g16992.t1.exon1;Parent=g16992.t1;
OY101443.1_Gymnocheta_viridis_genome_assembly,_chromosome:_4	AUGUSTUS	intron	14956801	14956959	0.96	+	.	ID=g16992.t1.intron1;Parent=g16992.t1;
OY101443.1_Gymnocheta_viridis_genome_assembly,_chromosome:_4	AUGUSTUS	CDS	14956960	14957813	0.99	+	2	ID=g16992.t1.CDS2;Parent=g16992.t1;
OY101443.1_Gymnocheta_viridis_genome_assembly,_chromosome:_4	AUGUSTUS	exon	14956960	14957813	.	+	.	ID=g16992.t1.exon2;Parent=g16992.t1;
OY101443.1_Gymnocheta_viridis_genome_assembly,_chromosome:_4	AUGUSTUS	stop_codon	14957811	14957813	.	+	0	ID=g16992.t1.stop1;Parent=g16992.t1;
OY101443.1_Gymnocheta_viridis_genome_assembly,_chromosome:_4	AUGUSTUS	gene	15004902	15005267	.	+	.	ID=g16993;
OY101443.1_Gymnocheta_viridis_genome_assembly,_chromosome:_4	AUGUSTUS	mRNA	15004902	15005267	1	+	.	ID=g16993.t1;Parent=g16993;
OY101443.1_Gymnocheta_viridis_genome_assembly,_chromosome:_4	AUGUSTUS	start_codon	15004902	15004904	.	+	0	ID=g16993.t1.start1;Parent=g16993.t1;
OY101443.1_Gymnocheta_viridis_genome_assembly,_chromosome:_4	AUGUSTUS	CDS	15004902	15005267	1	+	0	ID=g16993.t1.CDS1;Parent=g16993.t1;
OY101443.1_Gymnocheta_viridis_genome_assembly,_chromosome:_4	AUGUSTUS	exon	15004902	15005267	.	+	.	ID=g16993.t1.exon1;Parent=g16993.t1;
OY101443.1_Gymnocheta_viridis_genome_assembly,_chromosome:_4	AUGUSTUS	stop_codon	15005265	15005267	.	+	0	ID=g16993.t1.stop1;Parent=g16993.t1;
OY101443.1_Gymnocheta_viridis_genome_assembly,_chromosome:_4	AUGUSTUS	gene	15075105	15075846	.	+	.	ID=g16994;
OY101443.1_Gymnocheta_viridis_genome_assembly,_chromosome:_4	AUGUSTUS	mRNA	15075105	15075846	1	+	.	ID=g16994.t1;Parent=g16994;
OY101443.1_Gymnocheta_viridis_genome_assembly,_chromosome:_4	AUGUSTUS	start_codon	15075105	15075107	.	+	0	ID=g16994.t1.start1;Parent=g16994.t1;
OY101443.1_Gymnocheta_viridis_genome_assembly,_chromosome:_4	AUGUSTUS	CDS	15075105	15075198	1	+	0	ID=g16994.t1.CDS1;Parent=g16994.t1;
OY101443.1_Gymnocheta_viridis_genome_assembly,_chromosome:_4	AUGUSTUS	exon	15075105	15075198	.	+	.	ID=g16994.t1.exon1;Parent=g16994.t1;
OY101443.1_Gymnocheta_viridis_genome_assembly,_chromosome:_4	AUGUSTUS	intron	15075199	15075328	1	+	.	ID=g16994.t1.intron1;Parent=g16994.t1;
OY101443.1_Gymnocheta_viridis_genome_assembly,_chromosome:_4	AUGUSTUS	CDS	15075329	15075846	1	+	2	ID=g16994.t1.CDS2;Parent=g16994.t1;
OY101443.1_Gymnocheta_viridis_genome_assembly,_chromosome:_4	AUGUSTUS	exon	15075329	15075846	.	+	.	ID=g16994.t1.exon2;Parent=g16994.t1;
OY101443.1_Gymnocheta_viridis_genome_assembly,_chromosome:_4	AUGUSTUS	stop_codon	15075844	15075846	.	+	0	ID=g16994.t1.stop1;Parent=g16994.t1;
OY101443.1_Gymnocheta_viridis_genome_assembly,_chromosome:_4	AUGUSTUS	gene	15079081	15079819	.	+	.	ID=g16995;
OY101443.1_Gymnocheta_viridis_genome_assembly,_chromosome:_4	AUGUSTUS	mRNA	15079081	15079819	0.99	+	.	ID=g16995.t1;Parent=g16995;
OY101443.1_Gymnocheta_viridis_genome_assembly,_chromosome:_4	AUGUSTUS	start_codon	15079081	15079083	.	+	0	ID=g16995.t1.start1;Parent=g16995.t1;
OY101443.1_Gymnocheta_viridis_genome_assembly,_chromosome:_4	AUGUSTUS	CDS	15079081	15079177	0.99	+	0	ID=g16995.t1.CDS1;Parent=g16995.t1;
OY101443.1_Gymnocheta_viridis_genome_assembly,_chromosome:_4	AUGUSTUS	exon	15079081	15079177	.	+	.	ID=g16995.t1.exon1;Parent=g16995.t1;
OY101443.1_Gymnocheta_viridis_genome_assembly,_chromosome:_4	AUGUSTUS	intron	15079178	15079379	1	+	.	ID=g16995.t1.intron1;Parent=g16995.t1;
OY101443.1_Gymnocheta_viridis_genome_assembly,_chromosome:_4	AUGUSTUS	CDS	15079380	15079819	1	+	2	ID=g16995.t1.CDS2;Parent=g16995.t1;
OY101443.1_Gymnocheta_viridis_genome_assembly,_chromosome:_4	AUGUSTUS	exon	15079380	15079819	.	+	.	ID=g16995.t1.exon2;Parent=g16995.t1;
OY101443.1_Gymnocheta_viridis_genome_assembly,_chromosome:_4	AUGUSTUS	stop_codon	15079817	15079819	.	+	0	ID=g16995.t1.stop1;Parent=g16995.t1;
OY101443.1_Gymnocheta_viridis_genome_assembly,_chromosome:_4	AUGUSTUS	gene	15093299	15094029	.	+	.	ID=g16996;
OY101443.1_Gymnocheta_viridis_genome_assembly,_chromosome:_4	AUGUSTUS	mRNA	15093299	15094029	0.61	+	.	ID=g16996.t1;Parent=g16996;
OY101443.1_Gymnocheta_viridis_genome_assembly,_chromosome:_4	AUGUSTUS	start_codon	15093299	15093301	.	+	0	ID=g16996.t1.start1;Parent=g16996.t1;
OY101443.1_Gymnocheta_viridis_genome_assembly,_chromosome:_4	AUGUSTUS	CDS	15093299	15093392	0.62	+	0	ID=g16996.t1.CDS1;Parent=g16996.t1;
OY101443.1_Gymnocheta_viridis_genome_assembly,_chromosome:_4	AUGUSTUS	exon	15093299	15093392	.	+	.	ID=g16996.t1.exon1;Parent=g16996.t1;
OY101443.1_Gymnocheta_viridis_genome_assembly,_chromosome:_4	AUGUSTUS	intron	15093393	15093892	0.61	+	.	ID=g16996.t1.intron1;Parent=g16996.t1;
OY101443.1_Gymnocheta_viridis_genome_assembly,_chromosome:_4	AUGUSTUS	CDS	15093893	15094029	0.61	+	2	ID=g16996.t1.CDS2;Parent=g16996.t1;
OY101443.1_Gymnocheta_viridis_genome_assembly,_chromosome:_4	AUGUSTUS	exon	15093893	15094029	.	+	.	ID=g16996.t1.exon2;Parent=g16996.t1;
OY101443.1_Gymnocheta_viridis_genome_assembly,_chromosome:_4	AUGUSTUS	stop_codon	15094027	15094029	.	+	0	ID=g16996.t1.stop1;Parent=g16996.t1;
OY101443.1_Gymnocheta_viridis_genome_assembly,_chromosome:_4	AUGUSTUS	gene	15150736	15151041	.	-	.	ID=g16997;
OY101443.1_Gymnocheta_viridis_genome_assembly,_chromosome:_4	AUGUSTUS	mRNA	15150736	15151041	1	-	.	ID=g16997.t1;Parent=g16997;
OY101443.1_Gymnocheta_viridis_genome_assembly,_chromosome:_4	AUGUSTUS	stop_codon	15150736	15150738	.	-	0	ID=g16997.t1.stop1;Parent=g16997.t1;
OY101443.1_Gymnocheta_viridis_genome_assembly,_chromosome:_4	AUGUSTUS	CDS	15150736	15151041	1	-	0	ID=g16997.t1.CDS1;Parent=g16997.t1;
OY101443.1_Gymnocheta_viridis_genome_assembly,_chromosome:_4	AUGUSTUS	exon	15150736	15151041	.	-	.	ID=g16997.t1.exon1;Parent=g16997.t1;
OY101443.1_Gymnocheta_viridis_genome_assembly,_chromosome:_4	AUGUSTUS	start_codon	15151039	15151041	.	-	0	ID=g16997.t1.start1;Parent=g16997.t1;
OY101443.1_Gymnocheta_viridis_genome_assembly,_chromosome:_4	AUGUSTUS	gene	15157408	15162208	.	-	.	ID=g16998;
OY101443.1_Gymnocheta_viridis_genome_assembly,_chromosome:_4	AUGUSTUS	mRNA	15157408	15162208	0.3	-	.	ID=g16998.t1;Parent=g16998;
OY101443.1_Gymnocheta_viridis_genome_assembly,_chromosome:_4	AUGUSTUS	stop_codon	15157408	15157410	.	-	0	ID=g16998.t1.stop1;Parent=g16998.t1;
OY101443.1_Gymnocheta_viridis_genome_assembly,_chromosome:_4	AUGUSTUS	CDS	15157408	15157821	0.69	-	0	ID=g16998.t1.CDS1;Parent=g16998.t1;
OY101443.1_Gymnocheta_viridis_genome_assembly,_chromosome:_4	AUGUSTUS	exon	15157408	15157821	.	-	.	ID=g16998.t1.exon1;Parent=g16998.t1;
OY101443.1_Gymnocheta_viridis_genome_assembly,_chromosome:_4	AUGUSTUS	intron	15157822	15157884	1	-	.	ID=g16998.t1.intron1;Parent=g16998.t1;
OY101443.1_Gymnocheta_viridis_genome_assembly,_chromosome:_4	AUGUSTUS	CDS	15157885	15157949	1	-	2	ID=g16998.t1.CDS2;Parent=g16998.t1;
OY101443.1_Gymnocheta_viridis_genome_assembly,_chromosome:_4	AUGUSTUS	exon	15157885	15157949	.	-	.	ID=g16998.t1.exon2;Parent=g16998.t1;
OY101443.1_Gymnocheta_viridis_genome_assembly,_chromosome:_4	AUGUSTUS	intron	15157950	15158010	0.9	-	.	ID=g16998.t1.intron2;Parent=g16998.t1;
OY101443.1_Gymnocheta_viridis_genome_assembly,_chromosome:_4	AUGUSTUS	CDS	15158011	15158124	0.87	-	2	ID=g16998.t1.CDS3;Parent=g16998.t1;
OY101443.1_Gymnocheta_viridis_genome_assembly,_chromosome:_4	AUGUSTUS	exon	15158011	15158124	.	-	.	ID=g16998.t1.exon3;Parent=g16998.t1;
OY101443.1_Gymnocheta_viridis_genome_assembly,_chromosome:_4	AUGUSTUS	intron	15158125	15158749	0.86	-	.	ID=g16998.t1.intron3;Parent=g16998.t1;
OY101443.1_Gymnocheta_viridis_genome_assembly,_chromosome:_4	AUGUSTUS	CDS	15158750	15159152	0.96	-	0	ID=g16998.t1.CDS4;Parent=g16998.t1;
OY101443.1_Gymnocheta_viridis_genome_assembly,_chromosome:_4	AUGUSTUS	exon	15158750	15159152	.	-	.	ID=g16998.t1.exon4;Parent=g16998.t1;
OY101443.1_Gymnocheta_viridis_genome_assembly,_chromosome:_4	AUGUSTUS	intron	15159153	15161561	0.57	-	.	ID=g16998.t1.intron4;Parent=g16998.t1;
OY101443.1_Gymnocheta_viridis_genome_assembly,_chromosome:_4	AUGUSTUS	CDS	15161562	15161775	0.53	-	1	ID=g16998.t1.CDS5;Parent=g16998.t1;
OY101443.1_Gymnocheta_viridis_genome_assembly,_chromosome:_4	AUGUSTUS	exon	15161562	15161775	.	-	.	ID=g16998.t1.exon5;Parent=g16998.t1;
OY101443.1_Gymnocheta_viridis_genome_assembly,_chromosome:_4	AUGUSTUS	intron	15161776	15161861	0.9	-	.	ID=g16998.t1.intron5;Parent=g16998.t1;
OY101443.1_Gymnocheta_viridis_genome_assembly,_chromosome:_4	AUGUSTUS	CDS	15161862	15161926	0.9	-	0	ID=g16998.t1.CDS6;Parent=g16998.t1;
OY101443.1_Gymnocheta_viridis_genome_assembly,_chromosome:_4	AUGUSTUS	exon	15161862	15161926	.	-	.	ID=g16998.t1.exon6;Parent=g16998.t1;
OY101443.1_Gymnocheta_viridis_genome_assembly,_chromosome:_4	AUGUSTUS	intron	15161927	15161989	0.96	-	.	ID=g16998.t1.intron6;Parent=g16998.t1;
OY101443.1_Gymnocheta_viridis_genome_assembly,_chromosome:_4	AUGUSTUS	CDS	15161990	15162048	0.93	-	2	ID=g16998.t1.CDS7;Parent=g16998.t1;
OY101443.1_Gymnocheta_viridis_genome_assembly,_chromosome:_4	AUGUSTUS	exon	15161990	15162048	.	-	.	ID=g16998.t1.exon7;Parent=g16998.t1;
OY101443.1_Gymnocheta_viridis_genome_assembly,_chromosome:_4	AUGUSTUS	intron	15162049	15162120	0.93	-	.	ID=g16998.t1.intron7;Parent=g16998.t1;
OY101443.1_Gymnocheta_viridis_genome_assembly,_chromosome:_4	AUGUSTUS	CDS	15162121	15162208	0.93	-	0	ID=g16998.t1.CDS8;Parent=g16998.t1;
OY101443.1_Gymnocheta_viridis_genome_assembly,_chromosome:_4	AUGUSTUS	exon	15162121	15162208	.	-	.	ID=g16998.t1.exon8;Parent=g16998.t1;
OY101443.1_Gymnocheta_viridis_genome_assembly,_chromosome:_4	AUGUSTUS	start_codon	15162206	15162208	.	-	0	ID=g16998.t1.start1;Parent=g16998.t1;
OY101443.1_Gymnocheta_viridis_genome_assembly,_chromosome:_4	AUGUSTUS	gene	15163301	15163992	.	-	.	ID=g16999;
OY101443.1_Gymnocheta_viridis_genome_assembly,_chromosome:_4	AUGUSTUS	mRNA	15163301	15163992	0.97	-	.	ID=g16999.t1;Parent=g16999;
OY101443.1_Gymnocheta_viridis_genome_assembly,_chromosome:_4	AUGUSTUS	stop_codon	15163301	15163303	.	-	0	ID=g16999.t1.stop1;Parent=g16999.t1;
OY101443.1_Gymnocheta_viridis_genome_assembly,_chromosome:_4	AUGUSTUS	CDS	15163301	15163717	0.97	-	0	ID=g16999.t1.CDS1;Parent=g16999.t1;
OY101443.1_Gymnocheta_viridis_genome_assembly,_chromosome:_4	AUGUSTUS	exon	15163301	15163717	.	-	.	ID=g16999.t1.exon1;Parent=g16999.t1;
OY101443.1_Gymnocheta_viridis_genome_assembly,_chromosome:_4	AUGUSTUS	intron	15163718	15163778	1	-	.	ID=g16999.t1.intron1;Parent=g16999.t1;
OY101443.1_Gymnocheta_viridis_genome_assembly,_chromosome:_4	AUGUSTUS	CDS	15163779	15163843	1	-	2	ID=g16999.t1.CDS2;Parent=g16999.t1;
OY101443.1_Gymnocheta_viridis_genome_assembly,_chromosome:_4	AUGUSTUS	exon	15163779	15163843	.	-	.	ID=g16999.t1.exon2;Parent=g16999.t1;
OY101443.1_Gymnocheta_viridis_genome_assembly,_chromosome:_4	AUGUSTUS	intron	15163844	15163904	1	-	.	ID=g16999.t1.intron2;Parent=g16999.t1;
OY101443.1_Gymnocheta_viridis_genome_assembly,_chromosome:_4	AUGUSTUS	CDS	15163905	15163992	1	-	0	ID=g16999.t1.CDS3;Parent=g16999.t1;
OY101443.1_Gymnocheta_viridis_genome_assembly,_chromosome:_4	AUGUSTUS	exon	15163905	15163992	.	-	.	ID=g16999.t1.exon3;Parent=g16999.t1;
OY101443.1_Gymnocheta_viridis_genome_assembly,_chromosome:_4	AUGUSTUS	start_codon	15163990	15163992	.	-	0	ID=g16999.t1.start1;Parent=g16999.t1;
OY101443.1_Gymnocheta_viridis_genome_assembly,_chromosome:_4	AUGUSTUS	gene	15177055	15177702	.	-	.	ID=g17000;
OY101443.1_Gymnocheta_viridis_genome_assembly,_chromosome:_4	AUGUSTUS	mRNA	15177055	15177702	0.98	-	.	ID=g17000.t1;Parent=g17000;
OY101443.1_Gymnocheta_viridis_genome_assembly,_chromosome:_4	AUGUSTUS	stop_codon	15177055	15177057	.	-	0	ID=g17000.t1.stop1;Parent=g17000.t1;
OY101443.1_Gymnocheta_viridis_genome_assembly,_chromosome:_4	AUGUSTUS	CDS	15177055	15177423	1	-	0	ID=g17000.t1.CDS1;Parent=g17000.t1;
OY101443.1_Gymnocheta_viridis_genome_assembly,_chromosome:_4	AUGUSTUS	exon	15177055	15177423	.	-	.	ID=g17000.t1.exon1;Parent=g17000.t1;
OY101443.1_Gymnocheta_viridis_genome_assembly,_chromosome:_4	AUGUSTUS	intron	15177424	15177486	1	-	.	ID=g17000.t1.intron1;Parent=g17000.t1;
OY101443.1_Gymnocheta_viridis_genome_assembly,_chromosome:_4	AUGUSTUS	CDS	15177487	15177551	1	-	2	ID=g17000.t1.CDS2;Parent=g17000.t1;
OY101443.1_Gymnocheta_viridis_genome_assembly,_chromosome:_4	AUGUSTUS	exon	15177487	15177551	.	-	.	ID=g17000.t1.exon2;Parent=g17000.t1;
OY101443.1_Gymnocheta_viridis_genome_assembly,_chromosome:_4	AUGUSTUS	intron	15177552	15177614	1	-	.	ID=g17000.t1.intron2;Parent=g17000.t1;
OY101443.1_Gymnocheta_viridis_genome_assembly,_chromosome:_4	AUGUSTUS	CDS	15177615	15177702	0.98	-	0	ID=g17000.t1.CDS3;Parent=g17000.t1;
OY101443.1_Gymnocheta_viridis_genome_assembly,_chromosome:_4	AUGUSTUS	exon	15177615	15177702	.	-	.	ID=g17000.t1.exon3;Parent=g17000.t1;
OY101443.1_Gymnocheta_viridis_genome_assembly,_chromosome:_4	AUGUSTUS	start_codon	15177700	15177702	.	-	0	ID=g17000.t1.start1;Parent=g17000.t1;
OY101443.1_Gymnocheta_viridis_genome_assembly,_chromosome:_4	AUGUSTUS	gene	15185357	15185686	.	-	.	ID=g17001;
OY101443.1_Gymnocheta_viridis_genome_assembly,_chromosome:_4	AUGUSTUS	mRNA	15185357	15185686	0.61	-	.	ID=g17001.t1;Parent=g17001;
OY101443.1_Gymnocheta_viridis_genome_assembly,_chromosome:_4	AUGUSTUS	stop_codon	15185357	15185359	.	-	0	ID=g17001.t1.stop1;Parent=g17001.t1;
OY101443.1_Gymnocheta_viridis_genome_assembly,_chromosome:_4	AUGUSTUS	CDS	15185357	15185686	0.61	-	0	ID=g17001.t1.CDS1;Parent=g17001.t1;
OY101443.1_Gymnocheta_viridis_genome_assembly,_chromosome:_4	AUGUSTUS	exon	15185357	15185686	.	-	.	ID=g17001.t1.exon1;Parent=g17001.t1;
OY101443.1_Gymnocheta_viridis_genome_assembly,_chromosome:_4	AUGUSTUS	start_codon	15185684	15185686	.	-	0	ID=g17001.t1.start1;Parent=g17001.t1;
OY101443.1_Gymnocheta_viridis_genome_assembly,_chromosome:_4	AUGUSTUS	gene	15191512	15192180	.	-	.	ID=g17002;
OY101443.1_Gymnocheta_viridis_genome_assembly,_chromosome:_4	AUGUSTUS	mRNA	15191512	15192180	1	-	.	ID=g17002.t1;Parent=g17002;
OY101443.1_Gymnocheta_viridis_genome_assembly,_chromosome:_4	AUGUSTUS	stop_codon	15191512	15191514	.	-	0	ID=g17002.t1.stop1;Parent=g17002.t1;
OY101443.1_Gymnocheta_viridis_genome_assembly,_chromosome:_4	AUGUSTUS	CDS	15191512	15191898	1	-	0	ID=g17002.t1.CDS1;Parent=g17002.t1;
OY101443.1_Gymnocheta_viridis_genome_assembly,_chromosome:_4	AUGUSTUS	exon	15191512	15191898	.	-	.	ID=g17002.t1.exon1;Parent=g17002.t1;
OY101443.1_Gymnocheta_viridis_genome_assembly,_chromosome:_4	AUGUSTUS	intron	15191899	15191961	1	-	.	ID=g17002.t1.intron1;Parent=g17002.t1;
OY101443.1_Gymnocheta_viridis_genome_assembly,_chromosome:_4	AUGUSTUS	CDS	15191962	15192020	1	-	2	ID=g17002.t1.CDS2;Parent=g17002.t1;
OY101443.1_Gymnocheta_viridis_genome_assembly,_chromosome:_4	AUGUSTUS	exon	15191962	15192020	.	-	.	ID=g17002.t1.exon2;Parent=g17002.t1;
OY101443.1_Gymnocheta_viridis_genome_assembly,_chromosome:_4	AUGUSTUS	intron	15192021	15192092	1	-	.	ID=g17002.t1.intron2;Parent=g17002.t1;
OY101443.1_Gymnocheta_viridis_genome_assembly,_chromosome:_4	AUGUSTUS	CDS	15192093	15192180	1	-	0	ID=g17002.t1.CDS3;Parent=g17002.t1;
OY101443.1_Gymnocheta_viridis_genome_assembly,_chromosome:_4	AUGUSTUS	exon	15192093	15192180	.	-	.	ID=g17002.t1.exon3;Parent=g17002.t1;
OY101443.1_Gymnocheta_viridis_genome_assembly,_chromosome:_4	AUGUSTUS	start_codon	15192178	15192180	.	-	0	ID=g17002.t1.start1;Parent=g17002.t1;
OY101443.1_Gymnocheta_viridis_genome_assembly,_chromosome:_4	AUGUSTUS	gene	15204308	15206333	.	-	.	ID=g17003;
OY101443.1_Gymnocheta_viridis_genome_assembly,_chromosome:_4	AUGUSTUS	mRNA	15204308	15206333	0.81	-	.	ID=g17003.t1;Parent=g17003;
OY101443.1_Gymnocheta_viridis_genome_assembly,_chromosome:_4	AUGUSTUS	stop_codon	15204308	15204310	.	-	0	ID=g17003.t1.stop1;Parent=g17003.t1;
OY101443.1_Gymnocheta_viridis_genome_assembly,_chromosome:_4	AUGUSTUS	CDS	15204308	15204721	1	-	0	ID=g17003.t1.CDS1;Parent=g17003.t1;
OY101443.1_Gymnocheta_viridis_genome_assembly,_chromosome:_4	AUGUSTUS	exon	15204308	15204721	.	-	.	ID=g17003.t1.exon1;Parent=g17003.t1;
OY101443.1_Gymnocheta_viridis_genome_assembly,_chromosome:_4	AUGUSTUS	intron	15204722	15204784	1	-	.	ID=g17003.t1.intron1;Parent=g17003.t1;
OY101443.1_Gymnocheta_viridis_genome_assembly,_chromosome:_4	AUGUSTUS	CDS	15204785	15204843	1	-	2	ID=g17003.t1.CDS2;Parent=g17003.t1;
OY101443.1_Gymnocheta_viridis_genome_assembly,_chromosome:_4	AUGUSTUS	exon	15204785	15204843	.	-	.	ID=g17003.t1.exon2;Parent=g17003.t1;
OY101443.1_Gymnocheta_viridis_genome_assembly,_chromosome:_4	AUGUSTUS	intron	15204844	15204915	1	-	.	ID=g17003.t1.intron2;Parent=g17003.t1;
OY101443.1_Gymnocheta_viridis_genome_assembly,_chromosome:_4	AUGUSTUS	CDS	15204916	15205029	0.91	-	2	ID=g17003.t1.CDS3;Parent=g17003.t1;
OY101443.1_Gymnocheta_viridis_genome_assembly,_chromosome:_4	AUGUSTUS	exon	15204916	15205029	.	-	.	ID=g17003.t1.exon3;Parent=g17003.t1;
OY101443.1_Gymnocheta_viridis_genome_assembly,_chromosome:_4	AUGUSTUS	intron	15205030	15205809	0.81	-	.	ID=g17003.t1.intron3;Parent=g17003.t1;
OY101443.1_Gymnocheta_viridis_genome_assembly,_chromosome:_4	AUGUSTUS	CDS	15205810	15206056	0.81	-	0	ID=g17003.t1.CDS4;Parent=g17003.t1;
OY101443.1_Gymnocheta_viridis_genome_assembly,_chromosome:_4	AUGUSTUS	exon	15205810	15206056	.	-	.	ID=g17003.t1.exon4;Parent=g17003.t1;
OY101443.1_Gymnocheta_viridis_genome_assembly,_chromosome:_4	AUGUSTUS	intron	15206057	15206119	1	-	.	ID=g17003.t1.intron4;Parent=g17003.t1;
OY101443.1_Gymnocheta_viridis_genome_assembly,_chromosome:_4	AUGUSTUS	CDS	15206120	15206184	1	-	2	ID=g17003.t1.CDS5;Parent=g17003.t1;
OY101443.1_Gymnocheta_viridis_genome_assembly,_chromosome:_4	AUGUSTUS	exon	15206120	15206184	.	-	.	ID=g17003.t1.exon5;Parent=g17003.t1;
OY101443.1_Gymnocheta_viridis_genome_assembly,_chromosome:_4	AUGUSTUS	intron	15206185	15206245	1	-	.	ID=g17003.t1.intron5;Parent=g17003.t1;
OY101443.1_Gymnocheta_viridis_genome_assembly,_chromosome:_4	AUGUSTUS	CDS	15206246	15206333	1	-	0	ID=g17003.t1.CDS6;Parent=g17003.t1;
OY101443.1_Gymnocheta_viridis_genome_assembly,_chromosome:_4	AUGUSTUS	exon	15206246	15206333	.	-	.	ID=g17003.t1.exon6;Parent=g17003.t1;
OY101443.1_Gymnocheta_viridis_genome_assembly,_chromosome:_4	AUGUSTUS	start_codon	15206331	15206333	.	-	0	ID=g17003.t1.start1;Parent=g17003.t1;
OY101443.1_Gymnocheta_viridis_genome_assembly,_chromosome:_4	AUGUSTUS	gene	15219151	15219815	.	-	.	ID=g17004;
OY101443.1_Gymnocheta_viridis_genome_assembly,_chromosome:_4	AUGUSTUS	mRNA	15219151	15219815	1	-	.	ID=g17004.t1;Parent=g17004;
OY101443.1_Gymnocheta_viridis_genome_assembly,_chromosome:_4	AUGUSTUS	stop_codon	15219151	15219153	.	-	0	ID=g17004.t1.stop1;Parent=g17004.t1;
OY101443.1_Gymnocheta_viridis_genome_assembly,_chromosome:_4	AUGUSTUS	CDS	15219151	15219297	1	-	0	ID=g17004.t1.CDS1;Parent=g17004.t1;
OY101443.1_Gymnocheta_viridis_genome_assembly,_chromosome:_4	AUGUSTUS	exon	15219151	15219297	.	-	.	ID=g17004.t1.exon1;Parent=g17004.t1;
OY101443.1_Gymnocheta_viridis_genome_assembly,_chromosome:_4	AUGUSTUS	intron	15219298	15219368	1	-	.	ID=g17004.t1.intron1;Parent=g17004.t1;
OY101443.1_Gymnocheta_viridis_genome_assembly,_chromosome:_4	AUGUSTUS	CDS	15219369	15219536	1	-	0	ID=g17004.t1.CDS2;Parent=g17004.t1;
OY101443.1_Gymnocheta_viridis_genome_assembly,_chromosome:_4	AUGUSTUS	exon	15219369	15219536	.	-	.	ID=g17004.t1.exon2;Parent=g17004.t1;
OY101443.1_Gymnocheta_viridis_genome_assembly,_chromosome:_4	AUGUSTUS	intron	15219537	15219602	1	-	.	ID=g17004.t1.intron2;Parent=g17004.t1;
OY101443.1_Gymnocheta_viridis_genome_assembly,_chromosome:_4	AUGUSTUS	CDS	15219603	15219815	1	-	0	ID=g17004.t1.CDS3;Parent=g17004.t1;
OY101443.1_Gymnocheta_viridis_genome_assembly,_chromosome:_4	AUGUSTUS	exon	15219603	15219815	.	-	.	ID=g17004.t1.exon3;Parent=g17004.t1;
OY101443.1_Gymnocheta_viridis_genome_assembly,_chromosome:_4	AUGUSTUS	start_codon	15219813	15219815	.	-	0	ID=g17004.t1.start1;Parent=g17004.t1;
OY101443.1_Gymnocheta_viridis_genome_assembly,_chromosome:_4	AUGUSTUS	gene	15260858	15267371	.	-	.	ID=g17005;
OY101443.1_Gymnocheta_viridis_genome_assembly,_chromosome:_4	AUGUSTUS	mRNA	15260858	15267371	0.84	-	.	ID=g17005.t1;Parent=g17005;
OY101443.1_Gymnocheta_viridis_genome_assembly,_chromosome:_4	AUGUSTUS	stop_codon	15260858	15260860	.	-	0	ID=g17005.t1.stop1;Parent=g17005.t1;
OY101443.1_Gymnocheta_viridis_genome_assembly,_chromosome:_4	AUGUSTUS	CDS	15260858	15261288	1	-	2	ID=g17005.t1.CDS1;Parent=g17005.t1;
OY101443.1_Gymnocheta_viridis_genome_assembly,_chromosome:_4	AUGUSTUS	exon	15260858	15261288	.	-	.	ID=g17005.t1.exon1;Parent=g17005.t1;
OY101443.1_Gymnocheta_viridis_genome_assembly,_chromosome:_4	AUGUSTUS	intron	15261289	15261345	1	-	.	ID=g17005.t1.intron1;Parent=g17005.t1;
OY101443.1_Gymnocheta_viridis_genome_assembly,_chromosome:_4	AUGUSTUS	CDS	15261346	15261537	1	-	2	ID=g17005.t1.CDS2;Parent=g17005.t1;
OY101443.1_Gymnocheta_viridis_genome_assembly,_chromosome:_4	AUGUSTUS	exon	15261346	15261537	.	-	.	ID=g17005.t1.exon2;Parent=g17005.t1;
OY101443.1_Gymnocheta_viridis_genome_assembly,_chromosome:_4	AUGUSTUS	intron	15261538	15261596	1	-	.	ID=g17005.t1.intron2;Parent=g17005.t1;
OY101443.1_Gymnocheta_viridis_genome_assembly,_chromosome:_4	AUGUSTUS	CDS	15261597	15261935	0.96	-	2	ID=g17005.t1.CDS3;Parent=g17005.t1;
OY101443.1_Gymnocheta_viridis_genome_assembly,_chromosome:_4	AUGUSTUS	exon	15261597	15261935	.	-	.	ID=g17005.t1.exon3;Parent=g17005.t1;
OY101443.1_Gymnocheta_viridis_genome_assembly,_chromosome:_4	AUGUSTUS	intron	15261936	15263306	0.96	-	.	ID=g17005.t1.intron3;Parent=g17005.t1;
OY101443.1_Gymnocheta_viridis_genome_assembly,_chromosome:_4	AUGUSTUS	CDS	15263307	15263423	1	-	2	ID=g17005.t1.CDS4;Parent=g17005.t1;
OY101443.1_Gymnocheta_viridis_genome_assembly,_chromosome:_4	AUGUSTUS	exon	15263307	15263423	.	-	.	ID=g17005.t1.exon4;Parent=g17005.t1;
OY101443.1_Gymnocheta_viridis_genome_assembly,_chromosome:_4	AUGUSTUS	intron	15263424	15263491	1	-	.	ID=g17005.t1.intron4;Parent=g17005.t1;
OY101443.1_Gymnocheta_viridis_genome_assembly,_chromosome:_4	AUGUSTUS	CDS	15263492	15263998	1	-	2	ID=g17005.t1.CDS5;Parent=g17005.t1;
OY101443.1_Gymnocheta_viridis_genome_assembly,_chromosome:_4	AUGUSTUS	exon	15263492	15263998	.	-	.	ID=g17005.t1.exon5;Parent=g17005.t1;
OY101443.1_Gymnocheta_viridis_genome_assembly,_chromosome:_4	AUGUSTUS	intron	15263999	15264075	1	-	.	ID=g17005.t1.intron5;Parent=g17005.t1;
OY101443.1_Gymnocheta_viridis_genome_assembly,_chromosome:_4	AUGUSTUS	CDS	15264076	15264204	0.87	-	2	ID=g17005.t1.CDS6;Parent=g17005.t1;
OY101443.1_Gymnocheta_viridis_genome_assembly,_chromosome:_4	AUGUSTUS	exon	15264076	15264204	.	-	.	ID=g17005.t1.exon6;Parent=g17005.t1;
OY101443.1_Gymnocheta_viridis_genome_assembly,_chromosome:_4	AUGUSTUS	intron	15264205	15266912	0.87	-	.	ID=g17005.t1.intron6;Parent=g17005.t1;
OY101443.1_Gymnocheta_viridis_genome_assembly,_chromosome:_4	AUGUSTUS	CDS	15266913	15267020	1	-	2	ID=g17005.t1.CDS7;Parent=g17005.t1;
OY101443.1_Gymnocheta_viridis_genome_assembly,_chromosome:_4	AUGUSTUS	exon	15266913	15267020	.	-	.	ID=g17005.t1.exon7;Parent=g17005.t1;
OY101443.1_Gymnocheta_viridis_genome_assembly,_chromosome:_4	AUGUSTUS	intron	15267021	15267094	1	-	.	ID=g17005.t1.intron7;Parent=g17005.t1;
OY101443.1_Gymnocheta_viridis_genome_assembly,_chromosome:_4	AUGUSTUS	CDS	15267095	15267371	1	-	0	ID=g17005.t1.CDS8;Parent=g17005.t1;
OY101443.1_Gymnocheta_viridis_genome_assembly,_chromosome:_4	AUGUSTUS	exon	15267095	15267371	.	-	.	ID=g17005.t1.exon8;Parent=g17005.t1;
OY101443.1_Gymnocheta_viridis_genome_assembly,_chromosome:_4	AUGUSTUS	start_codon	15267369	15267371	.	-	0	ID=g17005.t1.start1;Parent=g17005.t1;
OY101443.1_Gymnocheta_viridis_genome_assembly,_chromosome:_4	AUGUSTUS	mRNA	15260858	15267371	0.9	-	.	ID=g17005.t2;Parent=g17005;
OY101443.1_Gymnocheta_viridis_genome_assembly,_chromosome:_4	AUGUSTUS	stop_codon	15260858	15260860	.	-	0	ID=g17005.t2.stop1;Parent=g17005.t2;
OY101443.1_Gymnocheta_viridis_genome_assembly,_chromosome:_4	AUGUSTUS	CDS	15260858	15261288	1	-	2	ID=g17005.t2.CDS1;Parent=g17005.t2;
OY101443.1_Gymnocheta_viridis_genome_assembly,_chromosome:_4	AUGUSTUS	exon	15260858	15261288	.	-	.	ID=g17005.t2.exon1;Parent=g17005.t2;
OY101443.1_Gymnocheta_viridis_genome_assembly,_chromosome:_4	AUGUSTUS	intron	15261289	15261345	1	-	.	ID=g17005.t2.intron1;Parent=g17005.t2;
OY101443.1_Gymnocheta_viridis_genome_assembly,_chromosome:_4	AUGUSTUS	CDS	15261346	15261537	1	-	2	ID=g17005.t2.CDS2;Parent=g17005.t2;
OY101443.1_Gymnocheta_viridis_genome_assembly,_chromosome:_4	AUGUSTUS	exon	15261346	15261537	.	-	.	ID=g17005.t2.exon2;Parent=g17005.t2;
OY101443.1_Gymnocheta_viridis_genome_assembly,_chromosome:_4	AUGUSTUS	intron	15261538	15261596	1	-	.	ID=g17005.t2.intron2;Parent=g17005.t2;
OY101443.1_Gymnocheta_viridis_genome_assembly,_chromosome:_4	AUGUSTUS	CDS	15261597	15261938	1	-	2	ID=g17005.t2.CDS3;Parent=g17005.t2;
OY101443.1_Gymnocheta_viridis_genome_assembly,_chromosome:_4	AUGUSTUS	exon	15261597	15261938	.	-	.	ID=g17005.t2.exon3;Parent=g17005.t2;
OY101443.1_Gymnocheta_viridis_genome_assembly,_chromosome:_4	AUGUSTUS	intron	15261939	15263306	1	-	.	ID=g17005.t2.intron3;Parent=g17005.t2;
OY101443.1_Gymnocheta_viridis_genome_assembly,_chromosome:_4	AUGUSTUS	CDS	15263307	15263423	1	-	2	ID=g17005.t2.CDS4;Parent=g17005.t2;
OY101443.1_Gymnocheta_viridis_genome_assembly,_chromosome:_4	AUGUSTUS	exon	15263307	15263423	.	-	.	ID=g17005.t2.exon4;Parent=g17005.t2;
OY101443.1_Gymnocheta_viridis_genome_assembly,_chromosome:_4	AUGUSTUS	intron	15263424	15263491	1	-	.	ID=g17005.t2.intron4;Parent=g17005.t2;
OY101443.1_Gymnocheta_viridis_genome_assembly,_chromosome:_4	AUGUSTUS	CDS	15263492	15263998	1	-	2	ID=g17005.t2.CDS5;Parent=g17005.t2;
OY101443.1_Gymnocheta_viridis_genome_assembly,_chromosome:_4	AUGUSTUS	exon	15263492	15263998	.	-	.	ID=g17005.t2.exon5;Parent=g17005.t2;
OY101443.1_Gymnocheta_viridis_genome_assembly,_chromosome:_4	AUGUSTUS	intron	15263999	15264075	1	-	.	ID=g17005.t2.intron5;Parent=g17005.t2;
OY101443.1_Gymnocheta_viridis_genome_assembly,_chromosome:_4	AUGUSTUS	CDS	15264076	15264204	0.9	-	2	ID=g17005.t2.CDS6;Parent=g17005.t2;
OY101443.1_Gymnocheta_viridis_genome_assembly,_chromosome:_4	AUGUSTUS	exon	15264076	15264204	.	-	.	ID=g17005.t2.exon6;Parent=g17005.t2;
OY101443.1_Gymnocheta_viridis_genome_assembly,_chromosome:_4	AUGUSTUS	intron	15264205	15266912	0.9	-	.	ID=g17005.t2.intron6;Parent=g17005.t2;
OY101443.1_Gymnocheta_viridis_genome_assembly,_chromosome:_4	AUGUSTUS	CDS	15266913	15267020	1	-	2	ID=g17005.t2.CDS7;Parent=g17005.t2;
OY101443.1_Gymnocheta_viridis_genome_assembly,_chromosome:_4	AUGUSTUS	exon	15266913	15267020	.	-	.	ID=g17005.t2.exon7;Parent=g17005.t2;
OY101443.1_Gymnocheta_viridis_genome_assembly,_chromosome:_4	AUGUSTUS	intron	15267021	15267094	1	-	.	ID=g17005.t2.intron7;Parent=g17005.t2;
OY101443.1_Gymnocheta_viridis_genome_assembly,_chromosome:_4	AUGUSTUS	CDS	15267095	15267371	1	-	0	ID=g17005.t2.CDS8;Parent=g17005.t2;
OY101443.1_Gymnocheta_viridis_genome_assembly,_chromosome:_4	AUGUSTUS	exon	15267095	15267371	.	-	.	ID=g17005.t2.exon8;Parent=g17005.t2;
OY101443.1_Gymnocheta_viridis_genome_assembly,_chromosome:_4	AUGUSTUS	start_codon	15267369	15267371	.	-	0	ID=g17005.t2.start1;Parent=g17005.t2;
OY101443.1_Gymnocheta_viridis_genome_assembly,_chromosome:_4	AUGUSTUS	gene	15291613	15296091	.	+	.	ID=g17006;
OY101443.1_Gymnocheta_viridis_genome_assembly,_chromosome:_4	AUGUSTUS	mRNA	15291613	15296091	0.99	+	.	ID=g17006.t1;Parent=g17006;
OY101443.1_Gymnocheta_viridis_genome_assembly,_chromosome:_4	AUGUSTUS	start_codon	15291613	15291615	.	+	0	ID=g17006.t1.start1;Parent=g17006.t1;
OY101443.1_Gymnocheta_viridis_genome_assembly,_chromosome:_4	AUGUSTUS	CDS	15291613	15291700	1	+	0	ID=g17006.t1.CDS1;Parent=g17006.t1;
OY101443.1_Gymnocheta_viridis_genome_assembly,_chromosome:_4	AUGUSTUS	exon	15291613	15291700	.	+	.	ID=g17006.t1.exon1;Parent=g17006.t1;
OY101443.1_Gymnocheta_viridis_genome_assembly,_chromosome:_4	AUGUSTUS	intron	15291701	15291844	1	+	.	ID=g17006.t1.intron1;Parent=g17006.t1;
OY101443.1_Gymnocheta_viridis_genome_assembly,_chromosome:_4	AUGUSTUS	CDS	15291845	15296091	0.99	+	2	ID=g17006.t1.CDS2;Parent=g17006.t1;
OY101443.1_Gymnocheta_viridis_genome_assembly,_chromosome:_4	AUGUSTUS	exon	15291845	15296091	.	+	.	ID=g17006.t1.exon2;Parent=g17006.t1;
OY101443.1_Gymnocheta_viridis_genome_assembly,_chromosome:_4	AUGUSTUS	stop_codon	15296089	15296091	.	+	0	ID=g17006.t1.stop1;Parent=g17006.t1;
OY101443.1_Gymnocheta_viridis_genome_assembly,_chromosome:_4	AUGUSTUS	gene	15306038	15307983	.	+	.	ID=g17007;
OY101443.1_Gymnocheta_viridis_genome_assembly,_chromosome:_4	AUGUSTUS	mRNA	15306038	15307983	0.5	+	.	ID=g17007.t1;Parent=g17007;
OY101443.1_Gymnocheta_viridis_genome_assembly,_chromosome:_4	AUGUSTUS	start_codon	15306038	15306040	.	+	0	ID=g17007.t1.start1;Parent=g17007.t1;
OY101443.1_Gymnocheta_viridis_genome_assembly,_chromosome:_4	AUGUSTUS	CDS	15306038	15306125	0.99	+	0	ID=g17007.t1.CDS1;Parent=g17007.t1;
OY101443.1_Gymnocheta_viridis_genome_assembly,_chromosome:_4	AUGUSTUS	exon	15306038	15306125	.	+	.	ID=g17007.t1.exon1;Parent=g17007.t1;
OY101443.1_Gymnocheta_viridis_genome_assembly,_chromosome:_4	AUGUSTUS	intron	15306126	15306310	0.99	+	.	ID=g17007.t1.intron1;Parent=g17007.t1;
OY101443.1_Gymnocheta_viridis_genome_assembly,_chromosome:_4	AUGUSTUS	CDS	15306311	15307983	0.5	+	2	ID=g17007.t1.CDS2;Parent=g17007.t1;
OY101443.1_Gymnocheta_viridis_genome_assembly,_chromosome:_4	AUGUSTUS	exon	15306311	15307983	.	+	.	ID=g17007.t1.exon2;Parent=g17007.t1;
OY101443.1_Gymnocheta_viridis_genome_assembly,_chromosome:_4	AUGUSTUS	stop_codon	15307981	15307983	.	+	0	ID=g17007.t1.stop1;Parent=g17007.t1;
OY101443.1_Gymnocheta_viridis_genome_assembly,_chromosome:_4	AUGUSTUS	gene	15320759	15321403	.	+	.	ID=g17008;
OY101443.1_Gymnocheta_viridis_genome_assembly,_chromosome:_4	AUGUSTUS	mRNA	15320759	15321403	0.72	+	.	ID=g17008.t1;Parent=g17008;
OY101443.1_Gymnocheta_viridis_genome_assembly,_chromosome:_4	AUGUSTUS	start_codon	15320759	15320761	.	+	0	ID=g17008.t1.start1;Parent=g17008.t1;
OY101443.1_Gymnocheta_viridis_genome_assembly,_chromosome:_4	AUGUSTUS	CDS	15320759	15320828	1	+	0	ID=g17008.t1.CDS1;Parent=g17008.t1;
OY101443.1_Gymnocheta_viridis_genome_assembly,_chromosome:_4	AUGUSTUS	exon	15320759	15320828	.	+	.	ID=g17008.t1.exon1;Parent=g17008.t1;
OY101443.1_Gymnocheta_viridis_genome_assembly,_chromosome:_4	AUGUSTUS	intron	15320829	15320900	0.72	+	.	ID=g17008.t1.intron1;Parent=g17008.t1;
OY101443.1_Gymnocheta_viridis_genome_assembly,_chromosome:_4	AUGUSTUS	CDS	15320901	15320956	0.72	+	2	ID=g17008.t1.CDS2;Parent=g17008.t1;
OY101443.1_Gymnocheta_viridis_genome_assembly,_chromosome:_4	AUGUSTUS	exon	15320901	15320956	.	+	.	ID=g17008.t1.exon2;Parent=g17008.t1;
OY101443.1_Gymnocheta_viridis_genome_assembly,_chromosome:_4	AUGUSTUS	intron	15320957	15321031	1	+	.	ID=g17008.t1.intron2;Parent=g17008.t1;
OY101443.1_Gymnocheta_viridis_genome_assembly,_chromosome:_4	AUGUSTUS	CDS	15321032	15321403	1	+	0	ID=g17008.t1.CDS3;Parent=g17008.t1;
OY101443.1_Gymnocheta_viridis_genome_assembly,_chromosome:_4	AUGUSTUS	exon	15321032	15321403	.	+	.	ID=g17008.t1.exon3;Parent=g17008.t1;
OY101443.1_Gymnocheta_viridis_genome_assembly,_chromosome:_4	AUGUSTUS	stop_codon	15321401	15321403	.	+	0	ID=g17008.t1.stop1;Parent=g17008.t1;
OY101443.1_Gymnocheta_viridis_genome_assembly,_chromosome:_4	AUGUSTUS	gene	15328582	15328950	.	+	.	ID=g17009;
OY101443.1_Gymnocheta_viridis_genome_assembly,_chromosome:_4	AUGUSTUS	mRNA	15328582	15328950	1	+	.	ID=g17009.t1;Parent=g17009;
OY101443.1_Gymnocheta_viridis_genome_assembly,_chromosome:_4	AUGUSTUS	start_codon	15328582	15328584	.	+	0	ID=g17009.t1.start1;Parent=g17009.t1;
OY101443.1_Gymnocheta_viridis_genome_assembly,_chromosome:_4	AUGUSTUS	CDS	15328582	15328950	1	+	0	ID=g17009.t1.CDS1;Parent=g17009.t1;
OY101443.1_Gymnocheta_viridis_genome_assembly,_chromosome:_4	AUGUSTUS	exon	15328582	15328950	.	+	.	ID=g17009.t1.exon1;Parent=g17009.t1;
OY101443.1_Gymnocheta_viridis_genome_assembly,_chromosome:_4	AUGUSTUS	stop_codon	15328948	15328950	.	+	0	ID=g17009.t1.stop1;Parent=g17009.t1;
OY101443.1_Gymnocheta_viridis_genome_assembly,_chromosome:_4	AUGUSTUS	gene	15329079	15329878	.	+	.	ID=g17010;
OY101443.1_Gymnocheta_viridis_genome_assembly,_chromosome:_4	AUGUSTUS	mRNA	15329079	15329878	0.84	+	.	ID=g17010.t1;Parent=g17010;
OY101443.1_Gymnocheta_viridis_genome_assembly,_chromosome:_4	AUGUSTUS	start_codon	15329079	15329081	.	+	0	ID=g17010.t1.start1;Parent=g17010.t1;
OY101443.1_Gymnocheta_viridis_genome_assembly,_chromosome:_4	AUGUSTUS	CDS	15329079	15329259	1	+	0	ID=g17010.t1.CDS1;Parent=g17010.t1;
OY101443.1_Gymnocheta_viridis_genome_assembly,_chromosome:_4	AUGUSTUS	exon	15329079	15329259	.	+	.	ID=g17010.t1.exon1;Parent=g17010.t1;
OY101443.1_Gymnocheta_viridis_genome_assembly,_chromosome:_4	AUGUSTUS	intron	15329260	15329333	1	+	.	ID=g17010.t1.intron1;Parent=g17010.t1;
OY101443.1_Gymnocheta_viridis_genome_assembly,_chromosome:_4	AUGUSTUS	CDS	15329334	15329878	0.84	+	2	ID=g17010.t1.CDS2;Parent=g17010.t1;
OY101443.1_Gymnocheta_viridis_genome_assembly,_chromosome:_4	AUGUSTUS	exon	15329334	15329878	.	+	.	ID=g17010.t1.exon2;Parent=g17010.t1;
OY101443.1_Gymnocheta_viridis_genome_assembly,_chromosome:_4	AUGUSTUS	stop_codon	15329876	15329878	.	+	0	ID=g17010.t1.stop1;Parent=g17010.t1;
OY101443.1_Gymnocheta_viridis_genome_assembly,_chromosome:_4	GeneMark.hmm3	gene	15329534	15329878	.	+	.	ID=g17011;
OY101443.1_Gymnocheta_viridis_genome_assembly,_chromosome:_4	GeneMark.hmm3	mRNA	15329534	15329878	.	+	.	ID=g17011.t1;Parent=g17011;
OY101443.1_Gymnocheta_viridis_genome_assembly,_chromosome:_4	GeneMark.hmm3	CDS	15329534	15329878	.	+	0	ID=g17011.t1.CDS1;Parent=g17011.t1;
OY101443.1_Gymnocheta_viridis_genome_assembly,_chromosome:_4	GeneMark.hmm3	exon	15329534	15329878	.	+	0	ID=g17011.t1.exon1;Parent=g17011.t1;
OY101443.1_Gymnocheta_viridis_genome_assembly,_chromosome:_4	AUGUSTUS	gene	15373080	15373733	.	+	.	ID=g17012;
OY101443.1_Gymnocheta_viridis_genome_assembly,_chromosome:_4	AUGUSTUS	mRNA	15373080	15373733	0.83	+	.	ID=g17012.t1;Parent=g17012;
OY101443.1_Gymnocheta_viridis_genome_assembly,_chromosome:_4	AUGUSTUS	start_codon	15373080	15373082	.	+	0	ID=g17012.t1.start1;Parent=g17012.t1;
OY101443.1_Gymnocheta_viridis_genome_assembly,_chromosome:_4	AUGUSTUS	CDS	15373080	15373167	1	+	0	ID=g17012.t1.CDS1;Parent=g17012.t1;
OY101443.1_Gymnocheta_viridis_genome_assembly,_chromosome:_4	AUGUSTUS	exon	15373080	15373167	.	+	.	ID=g17012.t1.exon1;Parent=g17012.t1;
OY101443.1_Gymnocheta_viridis_genome_assembly,_chromosome:_4	AUGUSTUS	intron	15373168	15373235	1	+	.	ID=g17012.t1.intron1;Parent=g17012.t1;
OY101443.1_Gymnocheta_viridis_genome_assembly,_chromosome:_4	AUGUSTUS	CDS	15373236	15373294	1	+	2	ID=g17012.t1.CDS2;Parent=g17012.t1;
OY101443.1_Gymnocheta_viridis_genome_assembly,_chromosome:_4	AUGUSTUS	exon	15373236	15373294	.	+	.	ID=g17012.t1.exon2;Parent=g17012.t1;
OY101443.1_Gymnocheta_viridis_genome_assembly,_chromosome:_4	AUGUSTUS	intron	15373295	15373361	1	+	.	ID=g17012.t1.intron2;Parent=g17012.t1;
OY101443.1_Gymnocheta_viridis_genome_assembly,_chromosome:_4	AUGUSTUS	CDS	15373362	15373733	0.83	+	0	ID=g17012.t1.CDS3;Parent=g17012.t1;
OY101443.1_Gymnocheta_viridis_genome_assembly,_chromosome:_4	AUGUSTUS	exon	15373362	15373733	.	+	.	ID=g17012.t1.exon3;Parent=g17012.t1;
OY101443.1_Gymnocheta_viridis_genome_assembly,_chromosome:_4	AUGUSTUS	stop_codon	15373731	15373733	.	+	0	ID=g17012.t1.stop1;Parent=g17012.t1;
OY101443.1_Gymnocheta_viridis_genome_assembly,_chromosome:_4	AUGUSTUS	gene	15379573	15380241	.	+	.	ID=g17013;
OY101443.1_Gymnocheta_viridis_genome_assembly,_chromosome:_4	AUGUSTUS	mRNA	15379573	15380241	0.81	+	.	ID=g17013.t1;Parent=g17013;
OY101443.1_Gymnocheta_viridis_genome_assembly,_chromosome:_4	AUGUSTUS	start_codon	15379573	15379575	.	+	0	ID=g17013.t1.start1;Parent=g17013.t1;
OY101443.1_Gymnocheta_viridis_genome_assembly,_chromosome:_4	AUGUSTUS	CDS	15379573	15379660	0.83	+	0	ID=g17013.t1.CDS1;Parent=g17013.t1;
OY101443.1_Gymnocheta_viridis_genome_assembly,_chromosome:_4	AUGUSTUS	exon	15379573	15379660	.	+	.	ID=g17013.t1.exon1;Parent=g17013.t1;
OY101443.1_Gymnocheta_viridis_genome_assembly,_chromosome:_4	AUGUSTUS	intron	15379661	15379732	1	+	.	ID=g17013.t1.intron1;Parent=g17013.t1;
OY101443.1_Gymnocheta_viridis_genome_assembly,_chromosome:_4	AUGUSTUS	CDS	15379733	15379791	1	+	2	ID=g17013.t1.CDS2;Parent=g17013.t1;
OY101443.1_Gymnocheta_viridis_genome_assembly,_chromosome:_4	AUGUSTUS	exon	15379733	15379791	.	+	.	ID=g17013.t1.exon2;Parent=g17013.t1;
OY101443.1_Gymnocheta_viridis_genome_assembly,_chromosome:_4	AUGUSTUS	intron	15379792	15379866	1	+	.	ID=g17013.t1.intron2;Parent=g17013.t1;
OY101443.1_Gymnocheta_viridis_genome_assembly,_chromosome:_4	AUGUSTUS	CDS	15379867	15380241	0.98	+	0	ID=g17013.t1.CDS3;Parent=g17013.t1;
OY101443.1_Gymnocheta_viridis_genome_assembly,_chromosome:_4	AUGUSTUS	exon	15379867	15380241	.	+	.	ID=g17013.t1.exon3;Parent=g17013.t1;
OY101443.1_Gymnocheta_viridis_genome_assembly,_chromosome:_4	AUGUSTUS	stop_codon	15380239	15380241	.	+	0	ID=g17013.t1.stop1;Parent=g17013.t1;
OY101443.1_Gymnocheta_viridis_genome_assembly,_chromosome:_4	AUGUSTUS	gene	15566042	15585046	.	+	.	ID=g17014;
OY101443.1_Gymnocheta_viridis_genome_assembly,_chromosome:_4	AUGUSTUS	mRNA	15566042	15585046	1	+	.	ID=g17014.t1;Parent=g17014;
OY101443.1_Gymnocheta_viridis_genome_assembly,_chromosome:_4	AUGUSTUS	start_codon	15566042	15566044	.	+	0	ID=g17014.t1.start1;Parent=g17014.t1;
OY101443.1_Gymnocheta_viridis_genome_assembly,_chromosome:_4	AUGUSTUS	CDS	15566042	15566213	1	+	0	ID=g17014.t1.CDS1;Parent=g17014.t1;
OY101443.1_Gymnocheta_viridis_genome_assembly,_chromosome:_4	AUGUSTUS	exon	15566042	15566213	.	+	.	ID=g17014.t1.exon1;Parent=g17014.t1;
OY101443.1_Gymnocheta_viridis_genome_assembly,_chromosome:_4	AUGUSTUS	intron	15566214	15582034	1	+	.	ID=g17014.t1.intron1;Parent=g17014.t1;
OY101443.1_Gymnocheta_viridis_genome_assembly,_chromosome:_4	AUGUSTUS	CDS	15582035	15582159	1	+	2	ID=g17014.t1.CDS2;Parent=g17014.t1;
OY101443.1_Gymnocheta_viridis_genome_assembly,_chromosome:_4	AUGUSTUS	exon	15582035	15582159	.	+	.	ID=g17014.t1.exon2;Parent=g17014.t1;
OY101443.1_Gymnocheta_viridis_genome_assembly,_chromosome:_4	AUGUSTUS	intron	15582160	15582242	1	+	.	ID=g17014.t1.intron2;Parent=g17014.t1;
OY101443.1_Gymnocheta_viridis_genome_assembly,_chromosome:_4	AUGUSTUS	CDS	15582243	15583733	1	+	0	ID=g17014.t1.CDS3;Parent=g17014.t1;
OY101443.1_Gymnocheta_viridis_genome_assembly,_chromosome:_4	AUGUSTUS	exon	15582243	15583733	.	+	.	ID=g17014.t1.exon3;Parent=g17014.t1;
OY101443.1_Gymnocheta_viridis_genome_assembly,_chromosome:_4	AUGUSTUS	intron	15583734	15584644	1	+	.	ID=g17014.t1.intron3;Parent=g17014.t1;
OY101443.1_Gymnocheta_viridis_genome_assembly,_chromosome:_4	AUGUSTUS	CDS	15584645	15585046	1	+	0	ID=g17014.t1.CDS4;Parent=g17014.t1;
OY101443.1_Gymnocheta_viridis_genome_assembly,_chromosome:_4	AUGUSTUS	exon	15584645	15585046	.	+	.	ID=g17014.t1.exon4;Parent=g17014.t1;
OY101443.1_Gymnocheta_viridis_genome_assembly,_chromosome:_4	AUGUSTUS	stop_codon	15585044	15585046	.	+	0	ID=g17014.t1.stop1;Parent=g17014.t1;
OY101443.1_Gymnocheta_viridis_genome_assembly,_chromosome:_4	AUGUSTUS	gene	15593706	15601272	.	+	.	ID=g17015;
OY101443.1_Gymnocheta_viridis_genome_assembly,_chromosome:_4	AUGUSTUS	mRNA	15593706	15601272	0.53	+	.	ID=g17015.t1;Parent=g17015;
OY101443.1_Gymnocheta_viridis_genome_assembly,_chromosome:_4	AUGUSTUS	start_codon	15593706	15593708	.	+	0	ID=g17015.t1.start1;Parent=g17015.t1;
OY101443.1_Gymnocheta_viridis_genome_assembly,_chromosome:_4	AUGUSTUS	CDS	15593706	15593730	0.53	+	0	ID=g17015.t1.CDS1;Parent=g17015.t1;
OY101443.1_Gymnocheta_viridis_genome_assembly,_chromosome:_4	AUGUSTUS	exon	15593706	15593730	.	+	.	ID=g17015.t1.exon1;Parent=g17015.t1;
OY101443.1_Gymnocheta_viridis_genome_assembly,_chromosome:_4	AUGUSTUS	intron	15593731	15598935	0.53	+	.	ID=g17015.t1.intron1;Parent=g17015.t1;
OY101443.1_Gymnocheta_viridis_genome_assembly,_chromosome:_4	AUGUSTUS	CDS	15598936	15599137	1	+	2	ID=g17015.t1.CDS2;Parent=g17015.t1;
OY101443.1_Gymnocheta_viridis_genome_assembly,_chromosome:_4	AUGUSTUS	exon	15598936	15599137	.	+	.	ID=g17015.t1.exon2;Parent=g17015.t1;
OY101443.1_Gymnocheta_viridis_genome_assembly,_chromosome:_4	AUGUSTUS	intron	15599138	15599801	1	+	.	ID=g17015.t1.intron2;Parent=g17015.t1;
OY101443.1_Gymnocheta_viridis_genome_assembly,_chromosome:_4	AUGUSTUS	CDS	15599802	15599888	1	+	1	ID=g17015.t1.CDS3;Parent=g17015.t1;
OY101443.1_Gymnocheta_viridis_genome_assembly,_chromosome:_4	AUGUSTUS	exon	15599802	15599888	.	+	.	ID=g17015.t1.exon3;Parent=g17015.t1;
OY101443.1_Gymnocheta_viridis_genome_assembly,_chromosome:_4	AUGUSTUS	intron	15599889	15601148	1	+	.	ID=g17015.t1.intron3;Parent=g17015.t1;
OY101443.1_Gymnocheta_viridis_genome_assembly,_chromosome:_4	AUGUSTUS	CDS	15601149	15601272	1	+	1	ID=g17015.t1.CDS4;Parent=g17015.t1;
OY101443.1_Gymnocheta_viridis_genome_assembly,_chromosome:_4	AUGUSTUS	exon	15601149	15601272	.	+	.	ID=g17015.t1.exon4;Parent=g17015.t1;
OY101443.1_Gymnocheta_viridis_genome_assembly,_chromosome:_4	AUGUSTUS	stop_codon	15601270	15601272	.	+	0	ID=g17015.t1.stop1;Parent=g17015.t1;
OY101443.1_Gymnocheta_viridis_genome_assembly,_chromosome:_4	AUGUSTUS	mRNA	15598953	15601272	1	+	.	ID=g17015.t2;Parent=g17015;
OY101443.1_Gymnocheta_viridis_genome_assembly,_chromosome:_4	AUGUSTUS	start_codon	15598953	15598955	.	+	0	ID=g17015.t2.start1;Parent=g17015.t2;
OY101443.1_Gymnocheta_viridis_genome_assembly,_chromosome:_4	AUGUSTUS	CDS	15598953	15599137	1	+	0	ID=g17015.t2.CDS1;Parent=g17015.t2;
OY101443.1_Gymnocheta_viridis_genome_assembly,_chromosome:_4	AUGUSTUS	exon	15598953	15599137	.	+	.	ID=g17015.t2.exon1;Parent=g17015.t2;
OY101443.1_Gymnocheta_viridis_genome_assembly,_chromosome:_4	AUGUSTUS	intron	15599138	15599765	1	+	.	ID=g17015.t2.intron1;Parent=g17015.t2;
OY101443.1_Gymnocheta_viridis_genome_assembly,_chromosome:_4	AUGUSTUS	CDS	15599766	15599888	1	+	1	ID=g17015.t2.CDS2;Parent=g17015.t2;
OY101443.1_Gymnocheta_viridis_genome_assembly,_chromosome:_4	AUGUSTUS	exon	15599766	15599888	.	+	.	ID=g17015.t2.exon2;Parent=g17015.t2;
OY101443.1_Gymnocheta_viridis_genome_assembly,_chromosome:_4	AUGUSTUS	intron	15599889	15601148	1	+	.	ID=g17015.t2.intron2;Parent=g17015.t2;
OY101443.1_Gymnocheta_viridis_genome_assembly,_chromosome:_4	AUGUSTUS	CDS	15601149	15601272	1	+	1	ID=g17015.t2.CDS3;Parent=g17015.t2;
OY101443.1_Gymnocheta_viridis_genome_assembly,_chromosome:_4	AUGUSTUS	exon	15601149	15601272	.	+	.	ID=g17015.t2.exon3;Parent=g17015.t2;
OY101443.1_Gymnocheta_viridis_genome_assembly,_chromosome:_4	AUGUSTUS	stop_codon	15601270	15601272	.	+	0	ID=g17015.t2.stop1;Parent=g17015.t2;
OY101443.1_Gymnocheta_viridis_genome_assembly,_chromosome:_4	GeneMark.hmm3	mRNA	15598953	15601272	.	+	.	ID=g17015.t3;Parent=g17015;
OY101443.1_Gymnocheta_viridis_genome_assembly,_chromosome:_4	GeneMark.hmm3	start_codon	15598953	15598955	.	+	0	ID=g17015.t3.start1;Parent=g17015.t3;
OY101443.1_Gymnocheta_viridis_genome_assembly,_chromosome:_4	GeneMark.hmm3	CDS	15598953	15599137	.	+	0	ID=g17015.t3.CDS1;Parent=g17015.t3;
OY101443.1_Gymnocheta_viridis_genome_assembly,_chromosome:_4	GeneMark.hmm3	exon	15598953	15599137	0	+	.	ID=g17015.t3.exon1;Parent=g17015.t3;
OY101443.1_Gymnocheta_viridis_genome_assembly,_chromosome:_4	GeneMark.hmm3	intron	15599138	15599801	.	+	1	ID=g17015.t3.intron1;Parent=g17015.t3;
OY101443.1_Gymnocheta_viridis_genome_assembly,_chromosome:_4	GeneMark.hmm3	CDS	15599802	15599888	.	+	1	ID=g17015.t3.CDS2;Parent=g17015.t3;
OY101443.1_Gymnocheta_viridis_genome_assembly,_chromosome:_4	GeneMark.hmm3	exon	15599802	15599888	0	+	.	ID=g17015.t3.exon2;Parent=g17015.t3;
OY101443.1_Gymnocheta_viridis_genome_assembly,_chromosome:_4	GeneMark.hmm3	intron	15599889	15601148	.	+	1	ID=g17015.t3.intron2;Parent=g17015.t3;
OY101443.1_Gymnocheta_viridis_genome_assembly,_chromosome:_4	GeneMark.hmm3	CDS	15601149	15601272	.	+	1	ID=g17015.t3.CDS3;Parent=g17015.t3;
OY101443.1_Gymnocheta_viridis_genome_assembly,_chromosome:_4	GeneMark.hmm3	exon	15601149	15601272	0	+	.	ID=g17015.t3.exon3;Parent=g17015.t3;
OY101443.1_Gymnocheta_viridis_genome_assembly,_chromosome:_4	GeneMark.hmm3	stop_codon	15601270	15601272	.	+	0	ID=g17015.t3.stop1;Parent=g17015.t3;
OY101443.1_Gymnocheta_viridis_genome_assembly,_chromosome:_4	AUGUSTUS	gene	15610885	15611898	.	+	.	ID=g17016;
OY101443.1_Gymnocheta_viridis_genome_assembly,_chromosome:_4	AUGUSTUS	mRNA	15610885	15611898	1	+	.	ID=g17016.t1;Parent=g17016;
OY101443.1_Gymnocheta_viridis_genome_assembly,_chromosome:_4	AUGUSTUS	start_codon	15610885	15610887	.	+	0	ID=g17016.t1.start1;Parent=g17016.t1;
OY101443.1_Gymnocheta_viridis_genome_assembly,_chromosome:_4	AUGUSTUS	CDS	15610885	15611099	1	+	0	ID=g17016.t1.CDS1;Parent=g17016.t1;
OY101443.1_Gymnocheta_viridis_genome_assembly,_chromosome:_4	AUGUSTUS	exon	15610885	15611099	.	+	.	ID=g17016.t1.exon1;Parent=g17016.t1;
OY101443.1_Gymnocheta_viridis_genome_assembly,_chromosome:_4	AUGUSTUS	intron	15611100	15611186	1	+	.	ID=g17016.t1.intron1;Parent=g17016.t1;
OY101443.1_Gymnocheta_viridis_genome_assembly,_chromosome:_4	AUGUSTUS	CDS	15611187	15611898	1	+	1	ID=g17016.t1.CDS2;Parent=g17016.t1;
OY101443.1_Gymnocheta_viridis_genome_assembly,_chromosome:_4	AUGUSTUS	exon	15611187	15611898	.	+	.	ID=g17016.t1.exon2;Parent=g17016.t1;
OY101443.1_Gymnocheta_viridis_genome_assembly,_chromosome:_4	AUGUSTUS	stop_codon	15611896	15611898	.	+	0	ID=g17016.t1.stop1;Parent=g17016.t1;
OY101443.1_Gymnocheta_viridis_genome_assembly,_chromosome:_4	AUGUSTUS	gene	15615313	15617125	.	+	.	ID=g17017;
OY101443.1_Gymnocheta_viridis_genome_assembly,_chromosome:_4	AUGUSTUS	mRNA	15615313	15617125	1	+	.	ID=g17017.t1;Parent=g17017;
OY101443.1_Gymnocheta_viridis_genome_assembly,_chromosome:_4	AUGUSTUS	start_codon	15615313	15615315	.	+	0	ID=g17017.t1.start1;Parent=g17017.t1;
OY101443.1_Gymnocheta_viridis_genome_assembly,_chromosome:_4	AUGUSTUS	CDS	15615313	15615894	1	+	0	ID=g17017.t1.CDS1;Parent=g17017.t1;
OY101443.1_Gymnocheta_viridis_genome_assembly,_chromosome:_4	AUGUSTUS	exon	15615313	15615894	.	+	.	ID=g17017.t1.exon1;Parent=g17017.t1;
OY101443.1_Gymnocheta_viridis_genome_assembly,_chromosome:_4	AUGUSTUS	intron	15615895	15616930	1	+	.	ID=g17017.t1.intron1;Parent=g17017.t1;
OY101443.1_Gymnocheta_viridis_genome_assembly,_chromosome:_4	AUGUSTUS	CDS	15616931	15617125	1	+	0	ID=g17017.t1.CDS2;Parent=g17017.t1;
OY101443.1_Gymnocheta_viridis_genome_assembly,_chromosome:_4	AUGUSTUS	exon	15616931	15617125	.	+	.	ID=g17017.t1.exon2;Parent=g17017.t1;
OY101443.1_Gymnocheta_viridis_genome_assembly,_chromosome:_4	AUGUSTUS	stop_codon	15617123	15617125	.	+	0	ID=g17017.t1.stop1;Parent=g17017.t1;
OY101443.1_Gymnocheta_viridis_genome_assembly,_chromosome:_4	AUGUSTUS	gene	15619749	15620579	.	+	.	ID=g17018;
OY101443.1_Gymnocheta_viridis_genome_assembly,_chromosome:_4	AUGUSTUS	mRNA	15619749	15620579	1	+	.	ID=g17018.t1;Parent=g17018;
OY101443.1_Gymnocheta_viridis_genome_assembly,_chromosome:_4	AUGUSTUS	start_codon	15619749	15619751	.	+	0	ID=g17018.t1.start1;Parent=g17018.t1;
OY101443.1_Gymnocheta_viridis_genome_assembly,_chromosome:_4	AUGUSTUS	CDS	15619749	15620327	1	+	0	ID=g17018.t1.CDS1;Parent=g17018.t1;
OY101443.1_Gymnocheta_viridis_genome_assembly,_chromosome:_4	AUGUSTUS	exon	15619749	15620327	.	+	.	ID=g17018.t1.exon1;Parent=g17018.t1;
OY101443.1_Gymnocheta_viridis_genome_assembly,_chromosome:_4	AUGUSTUS	intron	15620328	15620384	1	+	.	ID=g17018.t1.intron1;Parent=g17018.t1;
OY101443.1_Gymnocheta_viridis_genome_assembly,_chromosome:_4	AUGUSTUS	CDS	15620385	15620579	1	+	0	ID=g17018.t1.CDS2;Parent=g17018.t1;
OY101443.1_Gymnocheta_viridis_genome_assembly,_chromosome:_4	AUGUSTUS	exon	15620385	15620579	.	+	.	ID=g17018.t1.exon2;Parent=g17018.t1;
OY101443.1_Gymnocheta_viridis_genome_assembly,_chromosome:_4	AUGUSTUS	stop_codon	15620577	15620579	.	+	0	ID=g17018.t1.stop1;Parent=g17018.t1;
OY101443.1_Gymnocheta_viridis_genome_assembly,_chromosome:_4	AUGUSTUS	gene	15621232	15621852	.	+	.	ID=g17019;
OY101443.1_Gymnocheta_viridis_genome_assembly,_chromosome:_4	AUGUSTUS	mRNA	15621232	15621852	1	+	.	ID=g17019.t1;Parent=g17019;
OY101443.1_Gymnocheta_viridis_genome_assembly,_chromosome:_4	AUGUSTUS	start_codon	15621232	15621234	.	+	0	ID=g17019.t1.start1;Parent=g17019.t1;
OY101443.1_Gymnocheta_viridis_genome_assembly,_chromosome:_4	AUGUSTUS	CDS	15621232	15621852	1	+	0	ID=g17019.t1.CDS1;Parent=g17019.t1;
OY101443.1_Gymnocheta_viridis_genome_assembly,_chromosome:_4	AUGUSTUS	exon	15621232	15621852	.	+	.	ID=g17019.t1.exon1;Parent=g17019.t1;
OY101443.1_Gymnocheta_viridis_genome_assembly,_chromosome:_4	AUGUSTUS	stop_codon	15621850	15621852	.	+	0	ID=g17019.t1.stop1;Parent=g17019.t1;
OY101443.1_Gymnocheta_viridis_genome_assembly,_chromosome:_4	AUGUSTUS	gene	15623279	15624293	.	+	.	ID=g17020;
OY101443.1_Gymnocheta_viridis_genome_assembly,_chromosome:_4	AUGUSTUS	mRNA	15623279	15624293	1	+	.	ID=g17020.t1;Parent=g17020;
OY101443.1_Gymnocheta_viridis_genome_assembly,_chromosome:_4	AUGUSTUS	start_codon	15623279	15623281	.	+	0	ID=g17020.t1.start1;Parent=g17020.t1;
OY101443.1_Gymnocheta_viridis_genome_assembly,_chromosome:_4	AUGUSTUS	CDS	15623279	15623462	1	+	0	ID=g17020.t1.CDS1;Parent=g17020.t1;
OY101443.1_Gymnocheta_viridis_genome_assembly,_chromosome:_4	AUGUSTUS	exon	15623279	15623462	.	+	.	ID=g17020.t1.exon1;Parent=g17020.t1;
OY101443.1_Gymnocheta_viridis_genome_assembly,_chromosome:_4	AUGUSTUS	intron	15623463	15623514	1	+	.	ID=g17020.t1.intron1;Parent=g17020.t1;
OY101443.1_Gymnocheta_viridis_genome_assembly,_chromosome:_4	AUGUSTUS	CDS	15623515	15624293	1	+	2	ID=g17020.t1.CDS2;Parent=g17020.t1;
OY101443.1_Gymnocheta_viridis_genome_assembly,_chromosome:_4	AUGUSTUS	exon	15623515	15624293	.	+	.	ID=g17020.t1.exon2;Parent=g17020.t1;
OY101443.1_Gymnocheta_viridis_genome_assembly,_chromosome:_4	AUGUSTUS	stop_codon	15624291	15624293	.	+	0	ID=g17020.t1.stop1;Parent=g17020.t1;
OY101443.1_Gymnocheta_viridis_genome_assembly,_chromosome:_4	AUGUSTUS	gene	15627084	15628067	.	-	.	ID=g17021;
OY101443.1_Gymnocheta_viridis_genome_assembly,_chromosome:_4	AUGUSTUS	mRNA	15627084	15628067	1	-	.	ID=g17021.t1;Parent=g17021;
OY101443.1_Gymnocheta_viridis_genome_assembly,_chromosome:_4	AUGUSTUS	stop_codon	15627084	15627086	.	-	0	ID=g17021.t1.stop1;Parent=g17021.t1;
OY101443.1_Gymnocheta_viridis_genome_assembly,_chromosome:_4	AUGUSTUS	CDS	15627084	15627814	1	-	2	ID=g17021.t1.CDS1;Parent=g17021.t1;
OY101443.1_Gymnocheta_viridis_genome_assembly,_chromosome:_4	AUGUSTUS	exon	15627084	15627814	.	-	.	ID=g17021.t1.exon1;Parent=g17021.t1;
OY101443.1_Gymnocheta_viridis_genome_assembly,_chromosome:_4	AUGUSTUS	intron	15627815	15627883	1	-	.	ID=g17021.t1.intron1;Parent=g17021.t1;
OY101443.1_Gymnocheta_viridis_genome_assembly,_chromosome:_4	AUGUSTUS	CDS	15627884	15628067	1	-	0	ID=g17021.t1.CDS2;Parent=g17021.t1;
OY101443.1_Gymnocheta_viridis_genome_assembly,_chromosome:_4	AUGUSTUS	exon	15627884	15628067	.	-	.	ID=g17021.t1.exon2;Parent=g17021.t1;
OY101443.1_Gymnocheta_viridis_genome_assembly,_chromosome:_4	AUGUSTUS	start_codon	15628065	15628067	.	-	0	ID=g17021.t1.start1;Parent=g17021.t1;
OY101443.1_Gymnocheta_viridis_genome_assembly,_chromosome:_4	AUGUSTUS	gene	15629068	15630101	.	-	.	ID=g17022;
OY101443.1_Gymnocheta_viridis_genome_assembly,_chromosome:_4	AUGUSTUS	mRNA	15629068	15630101	1	-	.	ID=g17022.t1;Parent=g17022;
OY101443.1_Gymnocheta_viridis_genome_assembly,_chromosome:_4	AUGUSTUS	stop_codon	15629068	15629070	.	-	0	ID=g17022.t1.stop1;Parent=g17022.t1;
OY101443.1_Gymnocheta_viridis_genome_assembly,_chromosome:_4	AUGUSTUS	CDS	15629068	15629855	1	-	2	ID=g17022.t1.CDS1;Parent=g17022.t1;
OY101443.1_Gymnocheta_viridis_genome_assembly,_chromosome:_4	AUGUSTUS	exon	15629068	15629855	.	-	.	ID=g17022.t1.exon1;Parent=g17022.t1;
OY101443.1_Gymnocheta_viridis_genome_assembly,_chromosome:_4	AUGUSTUS	intron	15629856	15629917	1	-	.	ID=g17022.t1.intron1;Parent=g17022.t1;
OY101443.1_Gymnocheta_viridis_genome_assembly,_chromosome:_4	AUGUSTUS	CDS	15629918	15630101	1	-	0	ID=g17022.t1.CDS2;Parent=g17022.t1;
OY101443.1_Gymnocheta_viridis_genome_assembly,_chromosome:_4	AUGUSTUS	exon	15629918	15630101	.	-	.	ID=g17022.t1.exon2;Parent=g17022.t1;
OY101443.1_Gymnocheta_viridis_genome_assembly,_chromosome:_4	AUGUSTUS	start_codon	15630099	15630101	.	-	0	ID=g17022.t1.start1;Parent=g17022.t1;
OY101443.1_Gymnocheta_viridis_genome_assembly,_chromosome:_4	AUGUSTUS	gene	15638350	15638773	.	-	.	ID=g17023;
OY101443.1_Gymnocheta_viridis_genome_assembly,_chromosome:_4	AUGUSTUS	mRNA	15638350	15638773	0.46	-	.	ID=g17023.t1;Parent=g17023;
OY101443.1_Gymnocheta_viridis_genome_assembly,_chromosome:_4	AUGUSTUS	stop_codon	15638350	15638352	.	-	0	ID=g17023.t1.stop1;Parent=g17023.t1;
OY101443.1_Gymnocheta_viridis_genome_assembly,_chromosome:_4	AUGUSTUS	CDS	15638350	15638705	0.99	-	2	ID=g17023.t1.CDS1;Parent=g17023.t1;
OY101443.1_Gymnocheta_viridis_genome_assembly,_chromosome:_4	AUGUSTUS	exon	15638350	15638705	.	-	.	ID=g17023.t1.exon1;Parent=g17023.t1;
OY101443.1_Gymnocheta_viridis_genome_assembly,_chromosome:_4	AUGUSTUS	intron	15638706	15638766	0.46	-	.	ID=g17023.t1.intron1;Parent=g17023.t1;
OY101443.1_Gymnocheta_viridis_genome_assembly,_chromosome:_4	AUGUSTUS	CDS	15638767	15638773	0.47	-	0	ID=g17023.t1.CDS2;Parent=g17023.t1;
OY101443.1_Gymnocheta_viridis_genome_assembly,_chromosome:_4	AUGUSTUS	exon	15638767	15638773	.	-	.	ID=g17023.t1.exon2;Parent=g17023.t1;
OY101443.1_Gymnocheta_viridis_genome_assembly,_chromosome:_4	AUGUSTUS	start_codon	15638771	15638773	.	-	0	ID=g17023.t1.start1;Parent=g17023.t1;
OY101443.1_Gymnocheta_viridis_genome_assembly,_chromosome:_4	AUGUSTUS	gene	15647909	15661997	.	-	.	ID=g17024;
OY101443.1_Gymnocheta_viridis_genome_assembly,_chromosome:_4	AUGUSTUS	mRNA	15647909	15659554	1	-	.	ID=g17024.t1;Parent=g17024;
OY101443.1_Gymnocheta_viridis_genome_assembly,_chromosome:_4	AUGUSTUS	stop_codon	15647909	15647911	.	-	0	ID=g17024.t1.stop1;Parent=g17024.t1;
OY101443.1_Gymnocheta_viridis_genome_assembly,_chromosome:_4	AUGUSTUS	CDS	15647909	15652647	1	-	2	ID=g17024.t1.CDS1;Parent=g17024.t1;
OY101443.1_Gymnocheta_viridis_genome_assembly,_chromosome:_4	AUGUSTUS	exon	15647909	15652647	.	-	.	ID=g17024.t1.exon1;Parent=g17024.t1;
OY101443.1_Gymnocheta_viridis_genome_assembly,_chromosome:_4	AUGUSTUS	intron	15652648	15656014	1	-	.	ID=g17024.t1.intron1;Parent=g17024.t1;
OY101443.1_Gymnocheta_viridis_genome_assembly,_chromosome:_4	AUGUSTUS	CDS	15656015	15656137	1	-	2	ID=g17024.t1.CDS2;Parent=g17024.t1;
OY101443.1_Gymnocheta_viridis_genome_assembly,_chromosome:_4	AUGUSTUS	exon	15656015	15656137	.	-	.	ID=g17024.t1.exon2;Parent=g17024.t1;
OY101443.1_Gymnocheta_viridis_genome_assembly,_chromosome:_4	AUGUSTUS	intron	15656138	15656554	1	-	.	ID=g17024.t1.intron2;Parent=g17024.t1;
OY101443.1_Gymnocheta_viridis_genome_assembly,_chromosome:_4	AUGUSTUS	CDS	15656555	15656849	1	-	0	ID=g17024.t1.CDS3;Parent=g17024.t1;
OY101443.1_Gymnocheta_viridis_genome_assembly,_chromosome:_4	AUGUSTUS	exon	15656555	15656849	.	-	.	ID=g17024.t1.exon3;Parent=g17024.t1;
OY101443.1_Gymnocheta_viridis_genome_assembly,_chromosome:_4	AUGUSTUS	intron	15656850	15659437	1	-	.	ID=g17024.t1.intron3;Parent=g17024.t1;
OY101443.1_Gymnocheta_viridis_genome_assembly,_chromosome:_4	AUGUSTUS	CDS	15659438	15659554	1	-	0	ID=g17024.t1.CDS4;Parent=g17024.t1;
OY101443.1_Gymnocheta_viridis_genome_assembly,_chromosome:_4	AUGUSTUS	exon	15659438	15659554	.	-	.	ID=g17024.t1.exon4;Parent=g17024.t1;
OY101443.1_Gymnocheta_viridis_genome_assembly,_chromosome:_4	AUGUSTUS	start_codon	15659552	15659554	.	-	0	ID=g17024.t1.start1;Parent=g17024.t1;
OY101443.1_Gymnocheta_viridis_genome_assembly,_chromosome:_4	AUGUSTUS	mRNA	15647909	15661997	0.21	-	.	ID=g17024.t2;Parent=g17024;
OY101443.1_Gymnocheta_viridis_genome_assembly,_chromosome:_4	AUGUSTUS	stop_codon	15647909	15647911	.	-	0	ID=g17024.t2.stop1;Parent=g17024.t2;
OY101443.1_Gymnocheta_viridis_genome_assembly,_chromosome:_4	AUGUSTUS	CDS	15647909	15652647	1	-	2	ID=g17024.t2.CDS1;Parent=g17024.t2;
OY101443.1_Gymnocheta_viridis_genome_assembly,_chromosome:_4	AUGUSTUS	exon	15647909	15652647	.	-	.	ID=g17024.t2.exon1;Parent=g17024.t2;
OY101443.1_Gymnocheta_viridis_genome_assembly,_chromosome:_4	AUGUSTUS	intron	15652648	15653482	0.59	-	.	ID=g17024.t2.intron1;Parent=g17024.t2;
OY101443.1_Gymnocheta_viridis_genome_assembly,_chromosome:_4	AUGUSTUS	CDS	15653483	15653538	0.59	-	1	ID=g17024.t2.CDS2;Parent=g17024.t2;
OY101443.1_Gymnocheta_viridis_genome_assembly,_chromosome:_4	AUGUSTUS	exon	15653483	15653538	.	-	.	ID=g17024.t2.exon2;Parent=g17024.t2;
OY101443.1_Gymnocheta_viridis_genome_assembly,_chromosome:_4	AUGUSTUS	intron	15653539	15655842	0.59	-	.	ID=g17024.t2.intron2;Parent=g17024.t2;
OY101443.1_Gymnocheta_viridis_genome_assembly,_chromosome:_4	AUGUSTUS	CDS	15655843	15656137	0.61	-	2	ID=g17024.t2.CDS3;Parent=g17024.t2;
OY101443.1_Gymnocheta_viridis_genome_assembly,_chromosome:_4	AUGUSTUS	exon	15655843	15656137	.	-	.	ID=g17024.t2.exon3;Parent=g17024.t2;
OY101443.1_Gymnocheta_viridis_genome_assembly,_chromosome:_4	AUGUSTUS	intron	15656138	15656554	1	-	.	ID=g17024.t2.intron3;Parent=g17024.t2;
OY101443.1_Gymnocheta_viridis_genome_assembly,_chromosome:_4	AUGUSTUS	CDS	15656555	15656849	1	-	0	ID=g17024.t2.CDS4;Parent=g17024.t2;
OY101443.1_Gymnocheta_viridis_genome_assembly,_chromosome:_4	AUGUSTUS	exon	15656555	15656849	.	-	.	ID=g17024.t2.exon4;Parent=g17024.t2;
OY101443.1_Gymnocheta_viridis_genome_assembly,_chromosome:_4	AUGUSTUS	intron	15656850	15659437	1	-	.	ID=g17024.t2.intron4;Parent=g17024.t2;
OY101443.1_Gymnocheta_viridis_genome_assembly,_chromosome:_4	AUGUSTUS	CDS	15659438	15659611	1	-	0	ID=g17024.t2.CDS5;Parent=g17024.t2;
OY101443.1_Gymnocheta_viridis_genome_assembly,_chromosome:_4	AUGUSTUS	exon	15659438	15659611	.	-	.	ID=g17024.t2.exon5;Parent=g17024.t2;
OY101443.1_Gymnocheta_viridis_genome_assembly,_chromosome:_4	AUGUSTUS	intron	15659612	15661922	0.35	-	.	ID=g17024.t2.intron5;Parent=g17024.t2;
OY101443.1_Gymnocheta_viridis_genome_assembly,_chromosome:_4	AUGUSTUS	CDS	15661923	15661997	0.35	-	0	ID=g17024.t2.CDS6;Parent=g17024.t2;
OY101443.1_Gymnocheta_viridis_genome_assembly,_chromosome:_4	AUGUSTUS	exon	15661923	15661997	.	-	.	ID=g17024.t2.exon6;Parent=g17024.t2;
OY101443.1_Gymnocheta_viridis_genome_assembly,_chromosome:_4	AUGUSTUS	start_codon	15661995	15661997	.	-	0	ID=g17024.t2.start1;Parent=g17024.t2;
OY101443.1_Gymnocheta_viridis_genome_assembly,_chromosome:_4	AUGUSTUS	gene	15691269	15696014	.	-	.	ID=g17025;
OY101443.1_Gymnocheta_viridis_genome_assembly,_chromosome:_4	AUGUSTUS	mRNA	15691269	15696014	0.21	-	.	ID=g17025.t1;Parent=g17025;
OY101443.1_Gymnocheta_viridis_genome_assembly,_chromosome:_4	AUGUSTUS	stop_codon	15691269	15691271	.	-	0	ID=g17025.t1.stop1;Parent=g17025.t1;
OY101443.1_Gymnocheta_viridis_genome_assembly,_chromosome:_4	AUGUSTUS	CDS	15691269	15694711	0.37	-	2	ID=g17025.t1.CDS1;Parent=g17025.t1;
OY101443.1_Gymnocheta_viridis_genome_assembly,_chromosome:_4	AUGUSTUS	exon	15691269	15694711	.	-	.	ID=g17025.t1.exon1;Parent=g17025.t1;
OY101443.1_Gymnocheta_viridis_genome_assembly,_chromosome:_4	AUGUSTUS	intron	15694712	15695959	0.91	-	.	ID=g17025.t1.intron1;Parent=g17025.t1;
OY101443.1_Gymnocheta_viridis_genome_assembly,_chromosome:_4	AUGUSTUS	CDS	15695960	15696014	0.69	-	0	ID=g17025.t1.CDS2;Parent=g17025.t1;
OY101443.1_Gymnocheta_viridis_genome_assembly,_chromosome:_4	AUGUSTUS	exon	15695960	15696014	.	-	.	ID=g17025.t1.exon2;Parent=g17025.t1;
OY101443.1_Gymnocheta_viridis_genome_assembly,_chromosome:_4	AUGUSTUS	start_codon	15696012	15696014	.	-	0	ID=g17025.t1.start1;Parent=g17025.t1;
OY101443.1_Gymnocheta_viridis_genome_assembly,_chromosome:_4	AUGUSTUS	gene	15731806	15734662	.	-	.	ID=g17026;
OY101443.1_Gymnocheta_viridis_genome_assembly,_chromosome:_4	AUGUSTUS	mRNA	15731806	15734662	0.58	-	.	ID=g17026.t1;Parent=g17026;
OY101443.1_Gymnocheta_viridis_genome_assembly,_chromosome:_4	AUGUSTUS	stop_codon	15731806	15731808	.	-	0	ID=g17026.t1.stop1;Parent=g17026.t1;
OY101443.1_Gymnocheta_viridis_genome_assembly,_chromosome:_4	AUGUSTUS	CDS	15731806	15732092	0.84	-	2	ID=g17026.t1.CDS1;Parent=g17026.t1;
OY101443.1_Gymnocheta_viridis_genome_assembly,_chromosome:_4	AUGUSTUS	exon	15731806	15732092	.	-	.	ID=g17026.t1.exon1;Parent=g17026.t1;
OY101443.1_Gymnocheta_viridis_genome_assembly,_chromosome:_4	AUGUSTUS	intron	15732093	15734181	0.58	-	.	ID=g17026.t1.intron1;Parent=g17026.t1;
OY101443.1_Gymnocheta_viridis_genome_assembly,_chromosome:_4	AUGUSTUS	CDS	15734182	15734662	0.6	-	0	ID=g17026.t1.CDS2;Parent=g17026.t1;
OY101443.1_Gymnocheta_viridis_genome_assembly,_chromosome:_4	AUGUSTUS	exon	15734182	15734662	.	-	.	ID=g17026.t1.exon2;Parent=g17026.t1;
OY101443.1_Gymnocheta_viridis_genome_assembly,_chromosome:_4	AUGUSTUS	start_codon	15734660	15734662	.	-	0	ID=g17026.t1.start1;Parent=g17026.t1;
OY101443.1_Gymnocheta_viridis_genome_assembly,_chromosome:_4	AUGUSTUS	gene	15747026	15750502	.	+	.	ID=g17027;
OY101443.1_Gymnocheta_viridis_genome_assembly,_chromosome:_4	AUGUSTUS	mRNA	15747026	15750502	1	+	.	ID=g17027.t1;Parent=g17027;
OY101443.1_Gymnocheta_viridis_genome_assembly,_chromosome:_4	AUGUSTUS	start_codon	15747026	15747028	.	+	0	ID=g17027.t1.start1;Parent=g17027.t1;
OY101443.1_Gymnocheta_viridis_genome_assembly,_chromosome:_4	AUGUSTUS	CDS	15747026	15747077	1	+	0	ID=g17027.t1.CDS1;Parent=g17027.t1;
OY101443.1_Gymnocheta_viridis_genome_assembly,_chromosome:_4	AUGUSTUS	exon	15747026	15747077	.	+	.	ID=g17027.t1.exon1;Parent=g17027.t1;
OY101443.1_Gymnocheta_viridis_genome_assembly,_chromosome:_4	AUGUSTUS	intron	15747078	15747366	1	+	.	ID=g17027.t1.intron1;Parent=g17027.t1;
OY101443.1_Gymnocheta_viridis_genome_assembly,_chromosome:_4	AUGUSTUS	CDS	15747367	15747501	1	+	2	ID=g17027.t1.CDS2;Parent=g17027.t1;
OY101443.1_Gymnocheta_viridis_genome_assembly,_chromosome:_4	AUGUSTUS	exon	15747367	15747501	.	+	.	ID=g17027.t1.exon2;Parent=g17027.t1;
OY101443.1_Gymnocheta_viridis_genome_assembly,_chromosome:_4	AUGUSTUS	intron	15747502	15749859	1	+	.	ID=g17027.t1.intron2;Parent=g17027.t1;
OY101443.1_Gymnocheta_viridis_genome_assembly,_chromosome:_4	AUGUSTUS	CDS	15749860	15750013	1	+	2	ID=g17027.t1.CDS3;Parent=g17027.t1;
OY101443.1_Gymnocheta_viridis_genome_assembly,_chromosome:_4	AUGUSTUS	exon	15749860	15750013	.	+	.	ID=g17027.t1.exon3;Parent=g17027.t1;
OY101443.1_Gymnocheta_viridis_genome_assembly,_chromosome:_4	AUGUSTUS	intron	15750014	15750074	1	+	.	ID=g17027.t1.intron3;Parent=g17027.t1;
OY101443.1_Gymnocheta_viridis_genome_assembly,_chromosome:_4	AUGUSTUS	CDS	15750075	15750235	1	+	1	ID=g17027.t1.CDS4;Parent=g17027.t1;
OY101443.1_Gymnocheta_viridis_genome_assembly,_chromosome:_4	AUGUSTUS	exon	15750075	15750235	.	+	.	ID=g17027.t1.exon4;Parent=g17027.t1;
OY101443.1_Gymnocheta_viridis_genome_assembly,_chromosome:_4	AUGUSTUS	intron	15750236	15750329	1	+	.	ID=g17027.t1.intron4;Parent=g17027.t1;
OY101443.1_Gymnocheta_viridis_genome_assembly,_chromosome:_4	AUGUSTUS	CDS	15750330	15750502	1	+	2	ID=g17027.t1.CDS5;Parent=g17027.t1;
OY101443.1_Gymnocheta_viridis_genome_assembly,_chromosome:_4	AUGUSTUS	exon	15750330	15750502	.	+	.	ID=g17027.t1.exon5;Parent=g17027.t1;
OY101443.1_Gymnocheta_viridis_genome_assembly,_chromosome:_4	AUGUSTUS	stop_codon	15750500	15750502	.	+	0	ID=g17027.t1.stop1;Parent=g17027.t1;
OY101443.1_Gymnocheta_viridis_genome_assembly,_chromosome:_4	AUGUSTUS	gene	15753539	15754486	.	+	.	ID=g17028;
OY101443.1_Gymnocheta_viridis_genome_assembly,_chromosome:_4	AUGUSTUS	mRNA	15753539	15754486	1	+	.	ID=g17028.t1;Parent=g17028;
OY101443.1_Gymnocheta_viridis_genome_assembly,_chromosome:_4	AUGUSTUS	start_codon	15753539	15753541	.	+	0	ID=g17028.t1.start1;Parent=g17028.t1;
OY101443.1_Gymnocheta_viridis_genome_assembly,_chromosome:_4	AUGUSTUS	CDS	15753539	15753631	1	+	0	ID=g17028.t1.CDS1;Parent=g17028.t1;
OY101443.1_Gymnocheta_viridis_genome_assembly,_chromosome:_4	AUGUSTUS	exon	15753539	15753631	.	+	.	ID=g17028.t1.exon1;Parent=g17028.t1;
OY101443.1_Gymnocheta_viridis_genome_assembly,_chromosome:_4	AUGUSTUS	intron	15753632	15754072	1	+	.	ID=g17028.t1.intron1;Parent=g17028.t1;
OY101443.1_Gymnocheta_viridis_genome_assembly,_chromosome:_4	AUGUSTUS	CDS	15754073	15754486	1	+	0	ID=g17028.t1.CDS2;Parent=g17028.t1;
OY101443.1_Gymnocheta_viridis_genome_assembly,_chromosome:_4	AUGUSTUS	exon	15754073	15754486	.	+	.	ID=g17028.t1.exon2;Parent=g17028.t1;
OY101443.1_Gymnocheta_viridis_genome_assembly,_chromosome:_4	AUGUSTUS	stop_codon	15754484	15754486	.	+	0	ID=g17028.t1.stop1;Parent=g17028.t1;
OY101443.1_Gymnocheta_viridis_genome_assembly,_chromosome:_4	AUGUSTUS	gene	15755872	15759190	.	+	.	ID=g17029;
OY101443.1_Gymnocheta_viridis_genome_assembly,_chromosome:_4	AUGUSTUS	mRNA	15755872	15759190	1	+	.	ID=g17029.t1;Parent=g17029;
OY101443.1_Gymnocheta_viridis_genome_assembly,_chromosome:_4	AUGUSTUS	start_codon	15755872	15755874	.	+	0	ID=g17029.t1.start1;Parent=g17029.t1;
OY101443.1_Gymnocheta_viridis_genome_assembly,_chromosome:_4	AUGUSTUS	CDS	15755872	15756008	1	+	0	ID=g17029.t1.CDS1;Parent=g17029.t1;
OY101443.1_Gymnocheta_viridis_genome_assembly,_chromosome:_4	AUGUSTUS	exon	15755872	15756008	.	+	.	ID=g17029.t1.exon1;Parent=g17029.t1;
OY101443.1_Gymnocheta_viridis_genome_assembly,_chromosome:_4	AUGUSTUS	intron	15756009	15757731	1	+	.	ID=g17029.t1.intron1;Parent=g17029.t1;
OY101443.1_Gymnocheta_viridis_genome_assembly,_chromosome:_4	AUGUSTUS	CDS	15757732	15759190	1	+	1	ID=g17029.t1.CDS2;Parent=g17029.t1;
OY101443.1_Gymnocheta_viridis_genome_assembly,_chromosome:_4	AUGUSTUS	exon	15757732	15759190	.	+	.	ID=g17029.t1.exon2;Parent=g17029.t1;
OY101443.1_Gymnocheta_viridis_genome_assembly,_chromosome:_4	AUGUSTUS	stop_codon	15759188	15759190	.	+	0	ID=g17029.t1.stop1;Parent=g17029.t1;
OY101443.1_Gymnocheta_viridis_genome_assembly,_chromosome:_4	AUGUSTUS	gene	15760536	15761575	.	+	.	ID=g17030;
OY101443.1_Gymnocheta_viridis_genome_assembly,_chromosome:_4	AUGUSTUS	mRNA	15760536	15761575	1	+	.	ID=g17030.t1;Parent=g17030;
OY101443.1_Gymnocheta_viridis_genome_assembly,_chromosome:_4	AUGUSTUS	start_codon	15760536	15760538	.	+	0	ID=g17030.t1.start1;Parent=g17030.t1;
OY101443.1_Gymnocheta_viridis_genome_assembly,_chromosome:_4	AUGUSTUS	CDS	15760536	15760618	1	+	0	ID=g17030.t1.CDS1;Parent=g17030.t1;
OY101443.1_Gymnocheta_viridis_genome_assembly,_chromosome:_4	AUGUSTUS	exon	15760536	15760618	.	+	.	ID=g17030.t1.exon1;Parent=g17030.t1;
OY101443.1_Gymnocheta_viridis_genome_assembly,_chromosome:_4	AUGUSTUS	intron	15760619	15760686	1	+	.	ID=g17030.t1.intron1;Parent=g17030.t1;
OY101443.1_Gymnocheta_viridis_genome_assembly,_chromosome:_4	AUGUSTUS	CDS	15760687	15761575	1	+	1	ID=g17030.t1.CDS2;Parent=g17030.t1;
OY101443.1_Gymnocheta_viridis_genome_assembly,_chromosome:_4	AUGUSTUS	exon	15760687	15761575	.	+	.	ID=g17030.t1.exon2;Parent=g17030.t1;
OY101443.1_Gymnocheta_viridis_genome_assembly,_chromosome:_4	AUGUSTUS	stop_codon	15761573	15761575	.	+	0	ID=g17030.t1.stop1;Parent=g17030.t1;
OY101443.1_Gymnocheta_viridis_genome_assembly,_chromosome:_4	AUGUSTUS	gene	15762855	15765198	.	-	.	ID=g17031;
OY101443.1_Gymnocheta_viridis_genome_assembly,_chromosome:_4	AUGUSTUS	mRNA	15762855	15765198	1	-	.	ID=g17031.t1;Parent=g17031;
OY101443.1_Gymnocheta_viridis_genome_assembly,_chromosome:_4	AUGUSTUS	stop_codon	15762855	15762857	.	-	0	ID=g17031.t1.stop1;Parent=g17031.t1;
OY101443.1_Gymnocheta_viridis_genome_assembly,_chromosome:_4	AUGUSTUS	CDS	15762855	15763073	1	-	0	ID=g17031.t1.CDS1;Parent=g17031.t1;
OY101443.1_Gymnocheta_viridis_genome_assembly,_chromosome:_4	AUGUSTUS	exon	15762855	15763073	.	-	.	ID=g17031.t1.exon1;Parent=g17031.t1;
OY101443.1_Gymnocheta_viridis_genome_assembly,_chromosome:_4	AUGUSTUS	intron	15763074	15763139	1	-	.	ID=g17031.t1.intron1;Parent=g17031.t1;
OY101443.1_Gymnocheta_viridis_genome_assembly,_chromosome:_4	AUGUSTUS	CDS	15763140	15763345	1	-	2	ID=g17031.t1.CDS2;Parent=g17031.t1;
OY101443.1_Gymnocheta_viridis_genome_assembly,_chromosome:_4	AUGUSTUS	exon	15763140	15763345	.	-	.	ID=g17031.t1.exon2;Parent=g17031.t1;
OY101443.1_Gymnocheta_viridis_genome_assembly,_chromosome:_4	AUGUSTUS	intron	15763346	15763446	1	-	.	ID=g17031.t1.intron2;Parent=g17031.t1;
OY101443.1_Gymnocheta_viridis_genome_assembly,_chromosome:_4	AUGUSTUS	CDS	15763447	15763600	1	-	0	ID=g17031.t1.CDS3;Parent=g17031.t1;
OY101443.1_Gymnocheta_viridis_genome_assembly,_chromosome:_4	AUGUSTUS	exon	15763447	15763600	.	-	.	ID=g17031.t1.exon3;Parent=g17031.t1;
OY101443.1_Gymnocheta_viridis_genome_assembly,_chromosome:_4	AUGUSTUS	intron	15763601	15763815	1	-	.	ID=g17031.t1.intron3;Parent=g17031.t1;
OY101443.1_Gymnocheta_viridis_genome_assembly,_chromosome:_4	AUGUSTUS	CDS	15763816	15765048	1	-	0	ID=g17031.t1.CDS4;Parent=g17031.t1;
OY101443.1_Gymnocheta_viridis_genome_assembly,_chromosome:_4	AUGUSTUS	exon	15763816	15765048	.	-	.	ID=g17031.t1.exon4;Parent=g17031.t1;
OY101443.1_Gymnocheta_viridis_genome_assembly,_chromosome:_4	AUGUSTUS	intron	15765049	15765099	1	-	.	ID=g17031.t1.intron4;Parent=g17031.t1;
OY101443.1_Gymnocheta_viridis_genome_assembly,_chromosome:_4	AUGUSTUS	CDS	15765100	15765198	1	-	0	ID=g17031.t1.CDS5;Parent=g17031.t1;
OY101443.1_Gymnocheta_viridis_genome_assembly,_chromosome:_4	AUGUSTUS	exon	15765100	15765198	.	-	.	ID=g17031.t1.exon5;Parent=g17031.t1;
OY101443.1_Gymnocheta_viridis_genome_assembly,_chromosome:_4	AUGUSTUS	start_codon	15765196	15765198	.	-	0	ID=g17031.t1.start1;Parent=g17031.t1;
OY101443.1_Gymnocheta_viridis_genome_assembly,_chromosome:_4	AUGUSTUS	gene	15770508	15787022	.	-	.	ID=g17032;
OY101443.1_Gymnocheta_viridis_genome_assembly,_chromosome:_4	AUGUSTUS	mRNA	15770508	15787022	1	-	.	ID=g17032.t1;Parent=g17032;
OY101443.1_Gymnocheta_viridis_genome_assembly,_chromosome:_4	AUGUSTUS	stop_codon	15770508	15770510	.	-	0	ID=g17032.t1.stop1;Parent=g17032.t1;
OY101443.1_Gymnocheta_viridis_genome_assembly,_chromosome:_4	AUGUSTUS	CDS	15770508	15770620	1	-	2	ID=g17032.t1.CDS1;Parent=g17032.t1;
OY101443.1_Gymnocheta_viridis_genome_assembly,_chromosome:_4	AUGUSTUS	exon	15770508	15770620	.	-	.	ID=g17032.t1.exon1;Parent=g17032.t1;
OY101443.1_Gymnocheta_viridis_genome_assembly,_chromosome:_4	AUGUSTUS	intron	15770621	15770671	1	-	.	ID=g17032.t1.intron1;Parent=g17032.t1;
OY101443.1_Gymnocheta_viridis_genome_assembly,_chromosome:_4	AUGUSTUS	CDS	15770672	15771827	1	-	0	ID=g17032.t1.CDS2;Parent=g17032.t1;
OY101443.1_Gymnocheta_viridis_genome_assembly,_chromosome:_4	AUGUSTUS	exon	15770672	15771827	.	-	.	ID=g17032.t1.exon2;Parent=g17032.t1;
OY101443.1_Gymnocheta_viridis_genome_assembly,_chromosome:_4	AUGUSTUS	intron	15771828	15772862	1	-	.	ID=g17032.t1.intron2;Parent=g17032.t1;
OY101443.1_Gymnocheta_viridis_genome_assembly,_chromosome:_4	AUGUSTUS	CDS	15772863	15773204	1	-	0	ID=g17032.t1.CDS3;Parent=g17032.t1;
OY101443.1_Gymnocheta_viridis_genome_assembly,_chromosome:_4	AUGUSTUS	exon	15772863	15773204	.	-	.	ID=g17032.t1.exon3;Parent=g17032.t1;
OY101443.1_Gymnocheta_viridis_genome_assembly,_chromosome:_4	AUGUSTUS	intron	15773205	15773317	1	-	.	ID=g17032.t1.intron3;Parent=g17032.t1;
OY101443.1_Gymnocheta_viridis_genome_assembly,_chromosome:_4	AUGUSTUS	CDS	15773318	15773413	1	-	0	ID=g17032.t1.CDS4;Parent=g17032.t1;
OY101443.1_Gymnocheta_viridis_genome_assembly,_chromosome:_4	AUGUSTUS	exon	15773318	15773413	.	-	.	ID=g17032.t1.exon4;Parent=g17032.t1;
OY101443.1_Gymnocheta_viridis_genome_assembly,_chromosome:_4	AUGUSTUS	intron	15773414	15779210	1	-	.	ID=g17032.t1.intron4;Parent=g17032.t1;
OY101443.1_Gymnocheta_viridis_genome_assembly,_chromosome:_4	AUGUSTUS	CDS	15779211	15779420	1	-	0	ID=g17032.t1.CDS5;Parent=g17032.t1;
OY101443.1_Gymnocheta_viridis_genome_assembly,_chromosome:_4	AUGUSTUS	exon	15779211	15779420	.	-	.	ID=g17032.t1.exon5;Parent=g17032.t1;
OY101443.1_Gymnocheta_viridis_genome_assembly,_chromosome:_4	AUGUSTUS	intron	15779421	15779490	1	-	.	ID=g17032.t1.intron5;Parent=g17032.t1;
OY101443.1_Gymnocheta_viridis_genome_assembly,_chromosome:_4	AUGUSTUS	CDS	15779491	15779603	1	-	2	ID=g17032.t1.CDS6;Parent=g17032.t1;
OY101443.1_Gymnocheta_viridis_genome_assembly,_chromosome:_4	AUGUSTUS	exon	15779491	15779603	.	-	.	ID=g17032.t1.exon6;Parent=g17032.t1;
OY101443.1_Gymnocheta_viridis_genome_assembly,_chromosome:_4	AUGUSTUS	intron	15779604	15779685	1	-	.	ID=g17032.t1.intron6;Parent=g17032.t1;
OY101443.1_Gymnocheta_viridis_genome_assembly,_chromosome:_4	AUGUSTUS	CDS	15779686	15779965	1	-	0	ID=g17032.t1.CDS7;Parent=g17032.t1;
OY101443.1_Gymnocheta_viridis_genome_assembly,_chromosome:_4	AUGUSTUS	exon	15779686	15779965	.	-	.	ID=g17032.t1.exon7;Parent=g17032.t1;
OY101443.1_Gymnocheta_viridis_genome_assembly,_chromosome:_4	AUGUSTUS	intron	15779966	15780044	1	-	.	ID=g17032.t1.intron7;Parent=g17032.t1;
OY101443.1_Gymnocheta_viridis_genome_assembly,_chromosome:_4	AUGUSTUS	CDS	15780045	15780467	1	-	0	ID=g17032.t1.CDS8;Parent=g17032.t1;
OY101443.1_Gymnocheta_viridis_genome_assembly,_chromosome:_4	AUGUSTUS	exon	15780045	15780467	.	-	.	ID=g17032.t1.exon8;Parent=g17032.t1;
OY101443.1_Gymnocheta_viridis_genome_assembly,_chromosome:_4	AUGUSTUS	intron	15780468	15780529	1	-	.	ID=g17032.t1.intron8;Parent=g17032.t1;
OY101443.1_Gymnocheta_viridis_genome_assembly,_chromosome:_4	AUGUSTUS	CDS	15780530	15780894	1	-	2	ID=g17032.t1.CDS9;Parent=g17032.t1;
OY101443.1_Gymnocheta_viridis_genome_assembly,_chromosome:_4	AUGUSTUS	exon	15780530	15780894	.	-	.	ID=g17032.t1.exon9;Parent=g17032.t1;
OY101443.1_Gymnocheta_viridis_genome_assembly,_chromosome:_4	AUGUSTUS	intron	15780895	15783303	1	-	.	ID=g17032.t1.intron9;Parent=g17032.t1;
OY101443.1_Gymnocheta_viridis_genome_assembly,_chromosome:_4	AUGUSTUS	CDS	15783304	15783541	1	-	0	ID=g17032.t1.CDS10;Parent=g17032.t1;
OY101443.1_Gymnocheta_viridis_genome_assembly,_chromosome:_4	AUGUSTUS	exon	15783304	15783541	.	-	.	ID=g17032.t1.exon10;Parent=g17032.t1;
OY101443.1_Gymnocheta_viridis_genome_assembly,_chromosome:_4	AUGUSTUS	intron	15783542	15785828	1	-	.	ID=g17032.t1.intron10;Parent=g17032.t1;
OY101443.1_Gymnocheta_viridis_genome_assembly,_chromosome:_4	AUGUSTUS	CDS	15785829	15787022	1	-	0	ID=g17032.t1.CDS11;Parent=g17032.t1;
OY101443.1_Gymnocheta_viridis_genome_assembly,_chromosome:_4	AUGUSTUS	exon	15785829	15787022	.	-	.	ID=g17032.t1.exon11;Parent=g17032.t1;
OY101443.1_Gymnocheta_viridis_genome_assembly,_chromosome:_4	AUGUSTUS	start_codon	15787020	15787022	.	-	0	ID=g17032.t1.start1;Parent=g17032.t1;
OY101443.1_Gymnocheta_viridis_genome_assembly,_chromosome:_4	AUGUSTUS	mRNA	15770508	15787022	0.82	-	.	ID=g17032.t2;Parent=g17032;
OY101443.1_Gymnocheta_viridis_genome_assembly,_chromosome:_4	AUGUSTUS	stop_codon	15770508	15770510	.	-	0	ID=g17032.t2.stop1;Parent=g17032.t2;
OY101443.1_Gymnocheta_viridis_genome_assembly,_chromosome:_4	AUGUSTUS	CDS	15770508	15770620	1	-	2	ID=g17032.t2.CDS1;Parent=g17032.t2;
OY101443.1_Gymnocheta_viridis_genome_assembly,_chromosome:_4	AUGUSTUS	exon	15770508	15770620	.	-	.	ID=g17032.t2.exon1;Parent=g17032.t2;
OY101443.1_Gymnocheta_viridis_genome_assembly,_chromosome:_4	AUGUSTUS	intron	15770621	15770671	1	-	.	ID=g17032.t2.intron1;Parent=g17032.t2;
OY101443.1_Gymnocheta_viridis_genome_assembly,_chromosome:_4	AUGUSTUS	CDS	15770672	15771827	1	-	0	ID=g17032.t2.CDS2;Parent=g17032.t2;
OY101443.1_Gymnocheta_viridis_genome_assembly,_chromosome:_4	AUGUSTUS	exon	15770672	15771827	.	-	.	ID=g17032.t2.exon2;Parent=g17032.t2;
OY101443.1_Gymnocheta_viridis_genome_assembly,_chromosome:_4	AUGUSTUS	intron	15771828	15772862	1	-	.	ID=g17032.t2.intron2;Parent=g17032.t2;
OY101443.1_Gymnocheta_viridis_genome_assembly,_chromosome:_4	AUGUSTUS	CDS	15772863	15773204	1	-	0	ID=g17032.t2.CDS3;Parent=g17032.t2;
OY101443.1_Gymnocheta_viridis_genome_assembly,_chromosome:_4	AUGUSTUS	exon	15772863	15773204	.	-	.	ID=g17032.t2.exon3;Parent=g17032.t2;
OY101443.1_Gymnocheta_viridis_genome_assembly,_chromosome:_4	AUGUSTUS	intron	15773205	15773317	1	-	.	ID=g17032.t2.intron3;Parent=g17032.t2;
OY101443.1_Gymnocheta_viridis_genome_assembly,_chromosome:_4	AUGUSTUS	CDS	15773318	15773413	1	-	0	ID=g17032.t2.CDS4;Parent=g17032.t2;
OY101443.1_Gymnocheta_viridis_genome_assembly,_chromosome:_4	AUGUSTUS	exon	15773318	15773413	.	-	.	ID=g17032.t2.exon4;Parent=g17032.t2;
OY101443.1_Gymnocheta_viridis_genome_assembly,_chromosome:_4	AUGUSTUS	intron	15773414	15779210	1	-	.	ID=g17032.t2.intron4;Parent=g17032.t2;
OY101443.1_Gymnocheta_viridis_genome_assembly,_chromosome:_4	AUGUSTUS	CDS	15779211	15779420	1	-	0	ID=g17032.t2.CDS5;Parent=g17032.t2;
OY101443.1_Gymnocheta_viridis_genome_assembly,_chromosome:_4	AUGUSTUS	exon	15779211	15779420	.	-	.	ID=g17032.t2.exon5;Parent=g17032.t2;
OY101443.1_Gymnocheta_viridis_genome_assembly,_chromosome:_4	AUGUSTUS	intron	15779421	15779490	1	-	.	ID=g17032.t2.intron5;Parent=g17032.t2;
OY101443.1_Gymnocheta_viridis_genome_assembly,_chromosome:_4	AUGUSTUS	CDS	15779491	15779603	1	-	2	ID=g17032.t2.CDS6;Parent=g17032.t2;
OY101443.1_Gymnocheta_viridis_genome_assembly,_chromosome:_4	AUGUSTUS	exon	15779491	15779603	.	-	.	ID=g17032.t2.exon6;Parent=g17032.t2;
OY101443.1_Gymnocheta_viridis_genome_assembly,_chromosome:_4	AUGUSTUS	intron	15779604	15779685	1	-	.	ID=g17032.t2.intron6;Parent=g17032.t2;
OY101443.1_Gymnocheta_viridis_genome_assembly,_chromosome:_4	AUGUSTUS	CDS	15779686	15779968	1	-	0	ID=g17032.t2.CDS7;Parent=g17032.t2;
OY101443.1_Gymnocheta_viridis_genome_assembly,_chromosome:_4	AUGUSTUS	exon	15779686	15779968	.	-	.	ID=g17032.t2.exon7;Parent=g17032.t2;
OY101443.1_Gymnocheta_viridis_genome_assembly,_chromosome:_4	AUGUSTUS	intron	15779969	15780044	1	-	.	ID=g17032.t2.intron7;Parent=g17032.t2;
OY101443.1_Gymnocheta_viridis_genome_assembly,_chromosome:_4	AUGUSTUS	CDS	15780045	15780467	1	-	0	ID=g17032.t2.CDS8;Parent=g17032.t2;
OY101443.1_Gymnocheta_viridis_genome_assembly,_chromosome:_4	AUGUSTUS	exon	15780045	15780467	.	-	.	ID=g17032.t2.exon8;Parent=g17032.t2;
OY101443.1_Gymnocheta_viridis_genome_assembly,_chromosome:_4	AUGUSTUS	intron	15780468	15780529	1	-	.	ID=g17032.t2.intron8;Parent=g17032.t2;
OY101443.1_Gymnocheta_viridis_genome_assembly,_chromosome:_4	AUGUSTUS	CDS	15780530	15780894	0.82	-	2	ID=g17032.t2.CDS9;Parent=g17032.t2;
OY101443.1_Gymnocheta_viridis_genome_assembly,_chromosome:_4	AUGUSTUS	exon	15780530	15780894	.	-	.	ID=g17032.t2.exon9;Parent=g17032.t2;
OY101443.1_Gymnocheta_viridis_genome_assembly,_chromosome:_4	AUGUSTUS	intron	15780895	15783303	0.82	-	.	ID=g17032.t2.intron9;Parent=g17032.t2;
OY101443.1_Gymnocheta_viridis_genome_assembly,_chromosome:_4	AUGUSTUS	CDS	15783304	15783541	0.99	-	0	ID=g17032.t2.CDS10;Parent=g17032.t2;
OY101443.1_Gymnocheta_viridis_genome_assembly,_chromosome:_4	AUGUSTUS	exon	15783304	15783541	.	-	.	ID=g17032.t2.exon10;Parent=g17032.t2;
OY101443.1_Gymnocheta_viridis_genome_assembly,_chromosome:_4	AUGUSTUS	intron	15783542	15785828	1	-	.	ID=g17032.t2.intron10;Parent=g17032.t2;
OY101443.1_Gymnocheta_viridis_genome_assembly,_chromosome:_4	AUGUSTUS	CDS	15785829	15787022	1	-	0	ID=g17032.t2.CDS11;Parent=g17032.t2;
OY101443.1_Gymnocheta_viridis_genome_assembly,_chromosome:_4	AUGUSTUS	exon	15785829	15787022	.	-	.	ID=g17032.t2.exon11;Parent=g17032.t2;
OY101443.1_Gymnocheta_viridis_genome_assembly,_chromosome:_4	AUGUSTUS	start_codon	15787020	15787022	.	-	0	ID=g17032.t2.start1;Parent=g17032.t2;
OY101443.1_Gymnocheta_viridis_genome_assembly,_chromosome:_4	AUGUSTUS	gene	15914107	15918934	.	-	.	ID=g17033;
OY101443.1_Gymnocheta_viridis_genome_assembly,_chromosome:_4	AUGUSTUS	mRNA	15914107	15918934	0.62	-	.	ID=g17033.t1;Parent=g17033;
OY101443.1_Gymnocheta_viridis_genome_assembly,_chromosome:_4	AUGUSTUS	stop_codon	15914107	15914109	.	-	0	ID=g17033.t1.stop1;Parent=g17033.t1;
OY101443.1_Gymnocheta_viridis_genome_assembly,_chromosome:_4	AUGUSTUS	CDS	15914107	15914472	1	-	0	ID=g17033.t1.CDS1;Parent=g17033.t1;
OY101443.1_Gymnocheta_viridis_genome_assembly,_chromosome:_4	AUGUSTUS	exon	15914107	15914472	.	-	.	ID=g17033.t1.exon1;Parent=g17033.t1;
OY101443.1_Gymnocheta_viridis_genome_assembly,_chromosome:_4	AUGUSTUS	intron	15914473	15914535	1	-	.	ID=g17033.t1.intron1;Parent=g17033.t1;
OY101443.1_Gymnocheta_viridis_genome_assembly,_chromosome:_4	AUGUSTUS	CDS	15914536	15914594	1	-	2	ID=g17033.t1.CDS2;Parent=g17033.t1;
OY101443.1_Gymnocheta_viridis_genome_assembly,_chromosome:_4	AUGUSTUS	exon	15914536	15914594	.	-	.	ID=g17033.t1.exon2;Parent=g17033.t1;
OY101443.1_Gymnocheta_viridis_genome_assembly,_chromosome:_4	AUGUSTUS	intron	15914595	15918891	0.62	-	.	ID=g17033.t1.intron2;Parent=g17033.t1;
OY101443.1_Gymnocheta_viridis_genome_assembly,_chromosome:_4	AUGUSTUS	CDS	15918892	15918934	0.62	-	0	ID=g17033.t1.CDS3;Parent=g17033.t1;
OY101443.1_Gymnocheta_viridis_genome_assembly,_chromosome:_4	AUGUSTUS	exon	15918892	15918934	.	-	.	ID=g17033.t1.exon3;Parent=g17033.t1;
OY101443.1_Gymnocheta_viridis_genome_assembly,_chromosome:_4	AUGUSTUS	start_codon	15918932	15918934	.	-	0	ID=g17033.t1.start1;Parent=g17033.t1;
OY101443.1_Gymnocheta_viridis_genome_assembly,_chromosome:_4	AUGUSTUS	gene	15966365	15968896	.	-	.	ID=g17034;
OY101443.1_Gymnocheta_viridis_genome_assembly,_chromosome:_4	AUGUSTUS	mRNA	15966365	15967008	1	-	.	ID=g17034.t1;Parent=g17034;
OY101443.1_Gymnocheta_viridis_genome_assembly,_chromosome:_4	AUGUSTUS	stop_codon	15966365	15966367	.	-	0	ID=g17034.t1.stop1;Parent=g17034.t1;
OY101443.1_Gymnocheta_viridis_genome_assembly,_chromosome:_4	AUGUSTUS	CDS	15966365	15966754	1	-	0	ID=g17034.t1.CDS1;Parent=g17034.t1;
OY101443.1_Gymnocheta_viridis_genome_assembly,_chromosome:_4	AUGUSTUS	exon	15966365	15966754	.	-	.	ID=g17034.t1.exon1;Parent=g17034.t1;
OY101443.1_Gymnocheta_viridis_genome_assembly,_chromosome:_4	AUGUSTUS	intron	15966755	15966820	1	-	.	ID=g17034.t1.intron1;Parent=g17034.t1;
OY101443.1_Gymnocheta_viridis_genome_assembly,_chromosome:_4	AUGUSTUS	CDS	15966821	15966867	1	-	2	ID=g17034.t1.CDS2;Parent=g17034.t1;
OY101443.1_Gymnocheta_viridis_genome_assembly,_chromosome:_4	AUGUSTUS	exon	15966821	15966867	.	-	.	ID=g17034.t1.exon2;Parent=g17034.t1;
OY101443.1_Gymnocheta_viridis_genome_assembly,_chromosome:_4	AUGUSTUS	intron	15966868	15966929	1	-	.	ID=g17034.t1.intron2;Parent=g17034.t1;
OY101443.1_Gymnocheta_viridis_genome_assembly,_chromosome:_4	AUGUSTUS	CDS	15966930	15967008	1	-	0	ID=g17034.t1.CDS3;Parent=g17034.t1;
OY101443.1_Gymnocheta_viridis_genome_assembly,_chromosome:_4	AUGUSTUS	exon	15966930	15967008	.	-	.	ID=g17034.t1.exon3;Parent=g17034.t1;
OY101443.1_Gymnocheta_viridis_genome_assembly,_chromosome:_4	AUGUSTUS	start_codon	15967006	15967008	.	-	0	ID=g17034.t1.start1;Parent=g17034.t1;
OY101443.1_Gymnocheta_viridis_genome_assembly,_chromosome:_4	AUGUSTUS	mRNA	15966365	15968896	0.59	-	.	ID=g17034.t2;Parent=g17034;
OY101443.1_Gymnocheta_viridis_genome_assembly,_chromosome:_4	AUGUSTUS	stop_codon	15966365	15966367	.	-	0	ID=g17034.t2.stop1;Parent=g17034.t2;
OY101443.1_Gymnocheta_viridis_genome_assembly,_chromosome:_4	AUGUSTUS	CDS	15966365	15966754	1	-	0	ID=g17034.t2.CDS1;Parent=g17034.t2;
OY101443.1_Gymnocheta_viridis_genome_assembly,_chromosome:_4	AUGUSTUS	exon	15966365	15966754	.	-	.	ID=g17034.t2.exon1;Parent=g17034.t2;
OY101443.1_Gymnocheta_viridis_genome_assembly,_chromosome:_4	AUGUSTUS	intron	15966755	15966820	1	-	.	ID=g17034.t2.intron1;Parent=g17034.t2;
OY101443.1_Gymnocheta_viridis_genome_assembly,_chromosome:_4	AUGUSTUS	CDS	15966821	15966867	0.99	-	2	ID=g17034.t2.CDS2;Parent=g17034.t2;
OY101443.1_Gymnocheta_viridis_genome_assembly,_chromosome:_4	AUGUSTUS	exon	15966821	15966867	.	-	.	ID=g17034.t2.exon2;Parent=g17034.t2;
OY101443.1_Gymnocheta_viridis_genome_assembly,_chromosome:_4	AUGUSTUS	intron	15966868	15966929	0.99	-	.	ID=g17034.t2.intron2;Parent=g17034.t2;
OY101443.1_Gymnocheta_viridis_genome_assembly,_chromosome:_4	AUGUSTUS	CDS	15966930	15967028	0.59	-	2	ID=g17034.t2.CDS3;Parent=g17034.t2;
OY101443.1_Gymnocheta_viridis_genome_assembly,_chromosome:_4	AUGUSTUS	exon	15966930	15967028	.	-	.	ID=g17034.t2.exon3;Parent=g17034.t2;
OY101443.1_Gymnocheta_viridis_genome_assembly,_chromosome:_4	AUGUSTUS	intron	15967029	15968889	0.59	-	.	ID=g17034.t2.intron3;Parent=g17034.t2;
OY101443.1_Gymnocheta_viridis_genome_assembly,_chromosome:_4	AUGUSTUS	CDS	15968890	15968896	0.61	-	0	ID=g17034.t2.CDS4;Parent=g17034.t2;
OY101443.1_Gymnocheta_viridis_genome_assembly,_chromosome:_4	AUGUSTUS	exon	15968890	15968896	.	-	.	ID=g17034.t2.exon4;Parent=g17034.t2;
OY101443.1_Gymnocheta_viridis_genome_assembly,_chromosome:_4	AUGUSTUS	start_codon	15968894	15968896	.	-	0	ID=g17034.t2.start1;Parent=g17034.t2;
OY101443.1_Gymnocheta_viridis_genome_assembly,_chromosome:_4	AUGUSTUS	gene	15976168	15979748	.	+	.	ID=g17035;
OY101443.1_Gymnocheta_viridis_genome_assembly,_chromosome:_4	AUGUSTUS	mRNA	15976168	15979748	0.89	+	.	ID=g17035.t1;Parent=g17035;
OY101443.1_Gymnocheta_viridis_genome_assembly,_chromosome:_4	AUGUSTUS	start_codon	15976168	15976170	.	+	0	ID=g17035.t1.start1;Parent=g17035.t1;
OY101443.1_Gymnocheta_viridis_genome_assembly,_chromosome:_4	AUGUSTUS	CDS	15976168	15976288	0.98	+	0	ID=g17035.t1.CDS1;Parent=g17035.t1;
OY101443.1_Gymnocheta_viridis_genome_assembly,_chromosome:_4	AUGUSTUS	exon	15976168	15976288	.	+	.	ID=g17035.t1.exon1;Parent=g17035.t1;
OY101443.1_Gymnocheta_viridis_genome_assembly,_chromosome:_4	AUGUSTUS	intron	15976289	15979584	0.9	+	.	ID=g17035.t1.intron1;Parent=g17035.t1;
OY101443.1_Gymnocheta_viridis_genome_assembly,_chromosome:_4	AUGUSTUS	CDS	15979585	15979748	0.9	+	2	ID=g17035.t1.CDS2;Parent=g17035.t1;
OY101443.1_Gymnocheta_viridis_genome_assembly,_chromosome:_4	AUGUSTUS	exon	15979585	15979748	.	+	.	ID=g17035.t1.exon2;Parent=g17035.t1;
OY101443.1_Gymnocheta_viridis_genome_assembly,_chromosome:_4	AUGUSTUS	stop_codon	15979746	15979748	.	+	0	ID=g17035.t1.stop1;Parent=g17035.t1;
OY101443.1_Gymnocheta_viridis_genome_assembly,_chromosome:_4	AUGUSTUS	gene	15987176	15988114	.	-	.	ID=g17036;
OY101443.1_Gymnocheta_viridis_genome_assembly,_chromosome:_4	AUGUSTUS	mRNA	15987176	15988114	0.86	-	.	ID=g17036.t1;Parent=g17036;
OY101443.1_Gymnocheta_viridis_genome_assembly,_chromosome:_4	AUGUSTUS	stop_codon	15987176	15987178	.	-	0	ID=g17036.t1.stop1;Parent=g17036.t1;
OY101443.1_Gymnocheta_viridis_genome_assembly,_chromosome:_4	AUGUSTUS	CDS	15987176	15987270	0.94	-	2	ID=g17036.t1.CDS1;Parent=g17036.t1;
OY101443.1_Gymnocheta_viridis_genome_assembly,_chromosome:_4	AUGUSTUS	exon	15987176	15987270	.	-	.	ID=g17036.t1.exon1;Parent=g17036.t1;
OY101443.1_Gymnocheta_viridis_genome_assembly,_chromosome:_4	AUGUSTUS	intron	15987271	15987402	0.94	-	.	ID=g17036.t1.intron1;Parent=g17036.t1;
OY101443.1_Gymnocheta_viridis_genome_assembly,_chromosome:_4	AUGUSTUS	CDS	15987403	15987583	0.91	-	0	ID=g17036.t1.CDS2;Parent=g17036.t1;
OY101443.1_Gymnocheta_viridis_genome_assembly,_chromosome:_4	AUGUSTUS	exon	15987403	15987583	.	-	.	ID=g17036.t1.exon2;Parent=g17036.t1;
OY101443.1_Gymnocheta_viridis_genome_assembly,_chromosome:_4	AUGUSTUS	intron	15987584	15988003	0.89	-	.	ID=g17036.t1.intron2;Parent=g17036.t1;
OY101443.1_Gymnocheta_viridis_genome_assembly,_chromosome:_4	AUGUSTUS	CDS	15988004	15988114	0.89	-	0	ID=g17036.t1.CDS3;Parent=g17036.t1;
OY101443.1_Gymnocheta_viridis_genome_assembly,_chromosome:_4	AUGUSTUS	exon	15988004	15988114	.	-	.	ID=g17036.t1.exon3;Parent=g17036.t1;
OY101443.1_Gymnocheta_viridis_genome_assembly,_chromosome:_4	AUGUSTUS	start_codon	15988112	15988114	.	-	0	ID=g17036.t1.start1;Parent=g17036.t1;
OY101443.1_Gymnocheta_viridis_genome_assembly,_chromosome:_4	AUGUSTUS	gene	16052477	16053229	.	-	.	ID=g17037;
OY101443.1_Gymnocheta_viridis_genome_assembly,_chromosome:_4	AUGUSTUS	mRNA	16052477	16053229	1	-	.	ID=g17037.t1;Parent=g17037;
OY101443.1_Gymnocheta_viridis_genome_assembly,_chromosome:_4	AUGUSTUS	stop_codon	16052477	16052479	.	-	0	ID=g17037.t1.stop1;Parent=g17037.t1;
OY101443.1_Gymnocheta_viridis_genome_assembly,_chromosome:_4	AUGUSTUS	CDS	16052477	16053229	1	-	0	ID=g17037.t1.CDS1;Parent=g17037.t1;
OY101443.1_Gymnocheta_viridis_genome_assembly,_chromosome:_4	AUGUSTUS	exon	16052477	16053229	.	-	.	ID=g17037.t1.exon1;Parent=g17037.t1;
OY101443.1_Gymnocheta_viridis_genome_assembly,_chromosome:_4	AUGUSTUS	start_codon	16053227	16053229	.	-	0	ID=g17037.t1.start1;Parent=g17037.t1;
OY101443.1_Gymnocheta_viridis_genome_assembly,_chromosome:_4	AUGUSTUS	gene	16087054	16088082	.	+	.	ID=g17038;
OY101443.1_Gymnocheta_viridis_genome_assembly,_chromosome:_4	AUGUSTUS	mRNA	16087054	16088082	1	+	.	ID=g17038.t1;Parent=g17038;
OY101443.1_Gymnocheta_viridis_genome_assembly,_chromosome:_4	AUGUSTUS	start_codon	16087054	16087056	.	+	0	ID=g17038.t1.start1;Parent=g17038.t1;
OY101443.1_Gymnocheta_viridis_genome_assembly,_chromosome:_4	AUGUSTUS	CDS	16087054	16088082	1	+	0	ID=g17038.t1.CDS1;Parent=g17038.t1;
OY101443.1_Gymnocheta_viridis_genome_assembly,_chromosome:_4	AUGUSTUS	exon	16087054	16088082	.	+	.	ID=g17038.t1.exon1;Parent=g17038.t1;
OY101443.1_Gymnocheta_viridis_genome_assembly,_chromosome:_4	AUGUSTUS	stop_codon	16088080	16088082	.	+	0	ID=g17038.t1.stop1;Parent=g17038.t1;
OY101443.1_Gymnocheta_viridis_genome_assembly,_chromosome:_4	AUGUSTUS	gene	16094608	16095725	.	-	.	ID=g17039;
OY101443.1_Gymnocheta_viridis_genome_assembly,_chromosome:_4	AUGUSTUS	mRNA	16094608	16095725	0.8	-	.	ID=g17039.t1;Parent=g17039;
OY101443.1_Gymnocheta_viridis_genome_assembly,_chromosome:_4	AUGUSTUS	stop_codon	16094608	16094610	.	-	0	ID=g17039.t1.stop1;Parent=g17039.t1;
OY101443.1_Gymnocheta_viridis_genome_assembly,_chromosome:_4	AUGUSTUS	CDS	16094608	16094751	0.8	-	0	ID=g17039.t1.CDS1;Parent=g17039.t1;
OY101443.1_Gymnocheta_viridis_genome_assembly,_chromosome:_4	AUGUSTUS	exon	16094608	16094751	.	-	.	ID=g17039.t1.exon1;Parent=g17039.t1;
OY101443.1_Gymnocheta_viridis_genome_assembly,_chromosome:_4	AUGUSTUS	intron	16094752	16094807	1	-	.	ID=g17039.t1.intron1;Parent=g17039.t1;
OY101443.1_Gymnocheta_viridis_genome_assembly,_chromosome:_4	AUGUSTUS	CDS	16094808	16095725	1	-	0	ID=g17039.t1.CDS2;Parent=g17039.t1;
OY101443.1_Gymnocheta_viridis_genome_assembly,_chromosome:_4	AUGUSTUS	exon	16094808	16095725	.	-	.	ID=g17039.t1.exon2;Parent=g17039.t1;
OY101443.1_Gymnocheta_viridis_genome_assembly,_chromosome:_4	AUGUSTUS	start_codon	16095723	16095725	.	-	0	ID=g17039.t1.start1;Parent=g17039.t1;
OY101443.1_Gymnocheta_viridis_genome_assembly,_chromosome:_4	AUGUSTUS	gene	16185346	16186445	.	-	.	ID=g17040;
OY101443.1_Gymnocheta_viridis_genome_assembly,_chromosome:_4	AUGUSTUS	mRNA	16185346	16186445	1	-	.	ID=g17040.t1;Parent=g17040;
OY101443.1_Gymnocheta_viridis_genome_assembly,_chromosome:_4	AUGUSTUS	stop_codon	16185346	16185348	.	-	0	ID=g17040.t1.stop1;Parent=g17040.t1;
OY101443.1_Gymnocheta_viridis_genome_assembly,_chromosome:_4	AUGUSTUS	CDS	16185346	16186354	1	-	1	ID=g17040.t1.CDS1;Parent=g17040.t1;
OY101443.1_Gymnocheta_viridis_genome_assembly,_chromosome:_4	AUGUSTUS	exon	16185346	16186354	.	-	.	ID=g17040.t1.exon1;Parent=g17040.t1;
OY101443.1_Gymnocheta_viridis_genome_assembly,_chromosome:_4	AUGUSTUS	intron	16186355	16186431	1	-	.	ID=g17040.t1.intron1;Parent=g17040.t1;
OY101443.1_Gymnocheta_viridis_genome_assembly,_chromosome:_4	AUGUSTUS	CDS	16186432	16186445	1	-	0	ID=g17040.t1.CDS2;Parent=g17040.t1;
OY101443.1_Gymnocheta_viridis_genome_assembly,_chromosome:_4	AUGUSTUS	exon	16186432	16186445	.	-	.	ID=g17040.t1.exon2;Parent=g17040.t1;
OY101443.1_Gymnocheta_viridis_genome_assembly,_chromosome:_4	AUGUSTUS	start_codon	16186443	16186445	.	-	0	ID=g17040.t1.start1;Parent=g17040.t1;
OY101443.1_Gymnocheta_viridis_genome_assembly,_chromosome:_4	AUGUSTUS	gene	16213451	16214109	.	+	.	ID=g17041;
OY101443.1_Gymnocheta_viridis_genome_assembly,_chromosome:_4	AUGUSTUS	mRNA	16213451	16214109	1	+	.	ID=g17041.t1;Parent=g17041;
OY101443.1_Gymnocheta_viridis_genome_assembly,_chromosome:_4	AUGUSTUS	start_codon	16213451	16213453	.	+	0	ID=g17041.t1.start1;Parent=g17041.t1;
OY101443.1_Gymnocheta_viridis_genome_assembly,_chromosome:_4	AUGUSTUS	CDS	16213451	16213529	1	+	0	ID=g17041.t1.CDS1;Parent=g17041.t1;
OY101443.1_Gymnocheta_viridis_genome_assembly,_chromosome:_4	AUGUSTUS	exon	16213451	16213529	.	+	.	ID=g17041.t1.exon1;Parent=g17041.t1;
OY101443.1_Gymnocheta_viridis_genome_assembly,_chromosome:_4	AUGUSTUS	intron	16213530	16213591	1	+	.	ID=g17041.t1.intron1;Parent=g17041.t1;
OY101443.1_Gymnocheta_viridis_genome_assembly,_chromosome:_4	AUGUSTUS	CDS	16213592	16213638	1	+	2	ID=g17041.t1.CDS2;Parent=g17041.t1;
OY101443.1_Gymnocheta_viridis_genome_assembly,_chromosome:_4	AUGUSTUS	exon	16213592	16213638	.	+	.	ID=g17041.t1.exon2;Parent=g17041.t1;
OY101443.1_Gymnocheta_viridis_genome_assembly,_chromosome:_4	AUGUSTUS	intron	16213639	16213704	1	+	.	ID=g17041.t1.intron2;Parent=g17041.t1;
OY101443.1_Gymnocheta_viridis_genome_assembly,_chromosome:_4	AUGUSTUS	CDS	16213705	16214109	1	+	0	ID=g17041.t1.CDS3;Parent=g17041.t1;
OY101443.1_Gymnocheta_viridis_genome_assembly,_chromosome:_4	AUGUSTUS	exon	16213705	16214109	.	+	.	ID=g17041.t1.exon3;Parent=g17041.t1;
OY101443.1_Gymnocheta_viridis_genome_assembly,_chromosome:_4	AUGUSTUS	stop_codon	16214107	16214109	.	+	0	ID=g17041.t1.stop1;Parent=g17041.t1;
OY101443.1_Gymnocheta_viridis_genome_assembly,_chromosome:_4	AUGUSTUS	gene	16219075	16219643	.	+	.	ID=g17042;
OY101443.1_Gymnocheta_viridis_genome_assembly,_chromosome:_4	AUGUSTUS	mRNA	16219075	16219643	1	+	.	ID=g17042.t1;Parent=g17042;
OY101443.1_Gymnocheta_viridis_genome_assembly,_chromosome:_4	AUGUSTUS	start_codon	16219075	16219077	.	+	0	ID=g17042.t1.start1;Parent=g17042.t1;
OY101443.1_Gymnocheta_viridis_genome_assembly,_chromosome:_4	AUGUSTUS	CDS	16219075	16219153	1	+	0	ID=g17042.t1.CDS1;Parent=g17042.t1;
OY101443.1_Gymnocheta_viridis_genome_assembly,_chromosome:_4	AUGUSTUS	exon	16219075	16219153	.	+	.	ID=g17042.t1.exon1;Parent=g17042.t1;
OY101443.1_Gymnocheta_viridis_genome_assembly,_chromosome:_4	AUGUSTUS	intron	16219154	16219215	1	+	.	ID=g17042.t1.intron1;Parent=g17042.t1;
OY101443.1_Gymnocheta_viridis_genome_assembly,_chromosome:_4	AUGUSTUS	CDS	16219216	16219262	1	+	2	ID=g17042.t1.CDS2;Parent=g17042.t1;
OY101443.1_Gymnocheta_viridis_genome_assembly,_chromosome:_4	AUGUSTUS	exon	16219216	16219262	.	+	.	ID=g17042.t1.exon2;Parent=g17042.t1;
OY101443.1_Gymnocheta_viridis_genome_assembly,_chromosome:_4	AUGUSTUS	intron	16219263	16219328	1	+	.	ID=g17042.t1.intron2;Parent=g17042.t1;
OY101443.1_Gymnocheta_viridis_genome_assembly,_chromosome:_4	AUGUSTUS	CDS	16219329	16219643	1	+	0	ID=g17042.t1.CDS3;Parent=g17042.t1;
OY101443.1_Gymnocheta_viridis_genome_assembly,_chromosome:_4	AUGUSTUS	exon	16219329	16219643	.	+	.	ID=g17042.t1.exon3;Parent=g17042.t1;
OY101443.1_Gymnocheta_viridis_genome_assembly,_chromosome:_4	AUGUSTUS	stop_codon	16219641	16219643	.	+	0	ID=g17042.t1.stop1;Parent=g17042.t1;
OY101443.1_Gymnocheta_viridis_genome_assembly,_chromosome:_4	AUGUSTUS	gene	16226828	16227504	.	+	.	ID=g17043;
OY101443.1_Gymnocheta_viridis_genome_assembly,_chromosome:_4	AUGUSTUS	mRNA	16226828	16227504	1	+	.	ID=g17043.t1;Parent=g17043;
OY101443.1_Gymnocheta_viridis_genome_assembly,_chromosome:_4	AUGUSTUS	start_codon	16226828	16226830	.	+	0	ID=g17043.t1.start1;Parent=g17043.t1;
OY101443.1_Gymnocheta_viridis_genome_assembly,_chromosome:_4	AUGUSTUS	CDS	16226828	16226915	1	+	0	ID=g17043.t1.CDS1;Parent=g17043.t1;
OY101443.1_Gymnocheta_viridis_genome_assembly,_chromosome:_4	AUGUSTUS	exon	16226828	16226915	.	+	.	ID=g17043.t1.exon1;Parent=g17043.t1;
OY101443.1_Gymnocheta_viridis_genome_assembly,_chromosome:_4	AUGUSTUS	intron	16226916	16226983	1	+	.	ID=g17043.t1.intron1;Parent=g17043.t1;
OY101443.1_Gymnocheta_viridis_genome_assembly,_chromosome:_4	AUGUSTUS	CDS	16226984	16227042	1	+	2	ID=g17043.t1.CDS2;Parent=g17043.t1;
OY101443.1_Gymnocheta_viridis_genome_assembly,_chromosome:_4	AUGUSTUS	exon	16226984	16227042	.	+	.	ID=g17043.t1.exon2;Parent=g17043.t1;
OY101443.1_Gymnocheta_viridis_genome_assembly,_chromosome:_4	AUGUSTUS	intron	16227043	16227108	1	+	.	ID=g17043.t1.intron2;Parent=g17043.t1;
OY101443.1_Gymnocheta_viridis_genome_assembly,_chromosome:_4	AUGUSTUS	CDS	16227109	16227504	1	+	0	ID=g17043.t1.CDS3;Parent=g17043.t1;
OY101443.1_Gymnocheta_viridis_genome_assembly,_chromosome:_4	AUGUSTUS	exon	16227109	16227504	.	+	.	ID=g17043.t1.exon3;Parent=g17043.t1;
OY101443.1_Gymnocheta_viridis_genome_assembly,_chromosome:_4	AUGUSTUS	stop_codon	16227502	16227504	.	+	0	ID=g17043.t1.stop1;Parent=g17043.t1;
OY101443.1_Gymnocheta_viridis_genome_assembly,_chromosome:_4	AUGUSTUS	gene	16275969	16276645	.	+	.	ID=g17044;
OY101443.1_Gymnocheta_viridis_genome_assembly,_chromosome:_4	AUGUSTUS	mRNA	16275969	16276645	1	+	.	ID=g17044.t1;Parent=g17044;
OY101443.1_Gymnocheta_viridis_genome_assembly,_chromosome:_4	AUGUSTUS	start_codon	16275969	16275971	.	+	0	ID=g17044.t1.start1;Parent=g17044.t1;
OY101443.1_Gymnocheta_viridis_genome_assembly,_chromosome:_4	AUGUSTUS	CDS	16275969	16276056	1	+	0	ID=g17044.t1.CDS1;Parent=g17044.t1;
OY101443.1_Gymnocheta_viridis_genome_assembly,_chromosome:_4	AUGUSTUS	exon	16275969	16276056	.	+	.	ID=g17044.t1.exon1;Parent=g17044.t1;
OY101443.1_Gymnocheta_viridis_genome_assembly,_chromosome:_4	AUGUSTUS	intron	16276057	16276118	1	+	.	ID=g17044.t1.intron1;Parent=g17044.t1;
OY101443.1_Gymnocheta_viridis_genome_assembly,_chromosome:_4	AUGUSTUS	CDS	16276119	16276183	1	+	2	ID=g17044.t1.CDS2;Parent=g17044.t1;
OY101443.1_Gymnocheta_viridis_genome_assembly,_chromosome:_4	AUGUSTUS	exon	16276119	16276183	.	+	.	ID=g17044.t1.exon2;Parent=g17044.t1;
OY101443.1_Gymnocheta_viridis_genome_assembly,_chromosome:_4	AUGUSTUS	intron	16276184	16276255	1	+	.	ID=g17044.t1.intron2;Parent=g17044.t1;
OY101443.1_Gymnocheta_viridis_genome_assembly,_chromosome:_4	AUGUSTUS	CDS	16276256	16276645	1	+	0	ID=g17044.t1.CDS3;Parent=g17044.t1;
OY101443.1_Gymnocheta_viridis_genome_assembly,_chromosome:_4	AUGUSTUS	exon	16276256	16276645	.	+	.	ID=g17044.t1.exon3;Parent=g17044.t1;
OY101443.1_Gymnocheta_viridis_genome_assembly,_chromosome:_4	AUGUSTUS	stop_codon	16276643	16276645	.	+	0	ID=g17044.t1.stop1;Parent=g17044.t1;
OY101443.1_Gymnocheta_viridis_genome_assembly,_chromosome:_4	AUGUSTUS	gene	16285074	16291525	.	-	.	ID=g17045;
OY101443.1_Gymnocheta_viridis_genome_assembly,_chromosome:_4	AUGUSTUS	mRNA	16285074	16291525	0.45	-	.	ID=g17045.t1;Parent=g17045;
OY101443.1_Gymnocheta_viridis_genome_assembly,_chromosome:_4	AUGUSTUS	stop_codon	16285074	16285076	.	-	0	ID=g17045.t1.stop1;Parent=g17045.t1;
OY101443.1_Gymnocheta_viridis_genome_assembly,_chromosome:_4	AUGUSTUS	CDS	16285074	16285587	0.79	-	1	ID=g17045.t1.CDS1;Parent=g17045.t1;
OY101443.1_Gymnocheta_viridis_genome_assembly,_chromosome:_4	AUGUSTUS	exon	16285074	16285587	.	-	.	ID=g17045.t1.exon1;Parent=g17045.t1;
OY101443.1_Gymnocheta_viridis_genome_assembly,_chromosome:_4	AUGUSTUS	intron	16285588	16285668	1	-	.	ID=g17045.t1.intron1;Parent=g17045.t1;
OY101443.1_Gymnocheta_viridis_genome_assembly,_chromosome:_4	AUGUSTUS	CDS	16285669	16285786	0.95	-	2	ID=g17045.t1.CDS2;Parent=g17045.t1;
OY101443.1_Gymnocheta_viridis_genome_assembly,_chromosome:_4	AUGUSTUS	exon	16285669	16285786	.	-	.	ID=g17045.t1.exon2;Parent=g17045.t1;
OY101443.1_Gymnocheta_viridis_genome_assembly,_chromosome:_4	AUGUSTUS	intron	16285787	16291123	0.63	-	.	ID=g17045.t1.intron2;Parent=g17045.t1;
OY101443.1_Gymnocheta_viridis_genome_assembly,_chromosome:_4	AUGUSTUS	CDS	16291124	16291343	0.63	-	0	ID=g17045.t1.CDS3;Parent=g17045.t1;
OY101443.1_Gymnocheta_viridis_genome_assembly,_chromosome:_4	AUGUSTUS	exon	16291124	16291343	.	-	.	ID=g17045.t1.exon3;Parent=g17045.t1;
OY101443.1_Gymnocheta_viridis_genome_assembly,_chromosome:_4	AUGUSTUS	intron	16291344	16291498	0.91	-	.	ID=g17045.t1.intron3;Parent=g17045.t1;
OY101443.1_Gymnocheta_viridis_genome_assembly,_chromosome:_4	AUGUSTUS	CDS	16291499	16291525	0.91	-	0	ID=g17045.t1.CDS4;Parent=g17045.t1;
OY101443.1_Gymnocheta_viridis_genome_assembly,_chromosome:_4	AUGUSTUS	exon	16291499	16291525	.	-	.	ID=g17045.t1.exon4;Parent=g17045.t1;
OY101443.1_Gymnocheta_viridis_genome_assembly,_chromosome:_4	AUGUSTUS	start_codon	16291523	16291525	.	-	0	ID=g17045.t1.start1;Parent=g17045.t1;
OY101443.1_Gymnocheta_viridis_genome_assembly,_chromosome:_4	AUGUSTUS	gene	16292586	16293251	.	-	.	ID=g17046;
OY101443.1_Gymnocheta_viridis_genome_assembly,_chromosome:_4	AUGUSTUS	mRNA	16292586	16293251	1	-	.	ID=g17046.t1;Parent=g17046;
OY101443.1_Gymnocheta_viridis_genome_assembly,_chromosome:_4	AUGUSTUS	stop_codon	16292586	16292588	.	-	0	ID=g17046.t1.stop1;Parent=g17046.t1;
OY101443.1_Gymnocheta_viridis_genome_assembly,_chromosome:_4	AUGUSTUS	CDS	16292586	16292981	1	-	0	ID=g17046.t1.CDS1;Parent=g17046.t1;
OY101443.1_Gymnocheta_viridis_genome_assembly,_chromosome:_4	AUGUSTUS	exon	16292586	16292981	.	-	.	ID=g17046.t1.exon1;Parent=g17046.t1;
OY101443.1_Gymnocheta_viridis_genome_assembly,_chromosome:_4	AUGUSTUS	intron	16292982	16293050	1	-	.	ID=g17046.t1.intron1;Parent=g17046.t1;
OY101443.1_Gymnocheta_viridis_genome_assembly,_chromosome:_4	AUGUSTUS	CDS	16293051	16293097	1	-	2	ID=g17046.t1.CDS2;Parent=g17046.t1;
OY101443.1_Gymnocheta_viridis_genome_assembly,_chromosome:_4	AUGUSTUS	exon	16293051	16293097	.	-	.	ID=g17046.t1.exon2;Parent=g17046.t1;
OY101443.1_Gymnocheta_viridis_genome_assembly,_chromosome:_4	AUGUSTUS	intron	16293098	16293163	1	-	.	ID=g17046.t1.intron2;Parent=g17046.t1;
OY101443.1_Gymnocheta_viridis_genome_assembly,_chromosome:_4	AUGUSTUS	CDS	16293164	16293251	1	-	0	ID=g17046.t1.CDS3;Parent=g17046.t1;
OY101443.1_Gymnocheta_viridis_genome_assembly,_chromosome:_4	AUGUSTUS	exon	16293164	16293251	.	-	.	ID=g17046.t1.exon3;Parent=g17046.t1;
OY101443.1_Gymnocheta_viridis_genome_assembly,_chromosome:_4	AUGUSTUS	start_codon	16293249	16293251	.	-	0	ID=g17046.t1.start1;Parent=g17046.t1;
OY101443.1_Gymnocheta_viridis_genome_assembly,_chromosome:_4	AUGUSTUS	gene	16304385	16308026	.	+	.	ID=g17047;
OY101443.1_Gymnocheta_viridis_genome_assembly,_chromosome:_4	AUGUSTUS	mRNA	16304385	16308026	1	+	.	ID=g17047.t1;Parent=g17047;
OY101443.1_Gymnocheta_viridis_genome_assembly,_chromosome:_4	AUGUSTUS	start_codon	16304385	16304387	.	+	0	ID=g17047.t1.start1;Parent=g17047.t1;
OY101443.1_Gymnocheta_viridis_genome_assembly,_chromosome:_4	AUGUSTUS	CDS	16304385	16304971	1	+	0	ID=g17047.t1.CDS1;Parent=g17047.t1;
OY101443.1_Gymnocheta_viridis_genome_assembly,_chromosome:_4	AUGUSTUS	exon	16304385	16304971	.	+	.	ID=g17047.t1.exon1;Parent=g17047.t1;
OY101443.1_Gymnocheta_viridis_genome_assembly,_chromosome:_4	AUGUSTUS	intron	16304972	16305062	1	+	.	ID=g17047.t1.intron1;Parent=g17047.t1;
OY101443.1_Gymnocheta_viridis_genome_assembly,_chromosome:_4	AUGUSTUS	CDS	16305063	16305371	1	+	1	ID=g17047.t1.CDS2;Parent=g17047.t1;
OY101443.1_Gymnocheta_viridis_genome_assembly,_chromosome:_4	AUGUSTUS	exon	16305063	16305371	.	+	.	ID=g17047.t1.exon2;Parent=g17047.t1;
OY101443.1_Gymnocheta_viridis_genome_assembly,_chromosome:_4	AUGUSTUS	intron	16305372	16305427	1	+	.	ID=g17047.t1.intron2;Parent=g17047.t1;
OY101443.1_Gymnocheta_viridis_genome_assembly,_chromosome:_4	AUGUSTUS	CDS	16305428	16305542	1	+	1	ID=g17047.t1.CDS3;Parent=g17047.t1;
OY101443.1_Gymnocheta_viridis_genome_assembly,_chromosome:_4	AUGUSTUS	exon	16305428	16305542	.	+	.	ID=g17047.t1.exon3;Parent=g17047.t1;
OY101443.1_Gymnocheta_viridis_genome_assembly,_chromosome:_4	AUGUSTUS	intron	16305543	16305902	1	+	.	ID=g17047.t1.intron3;Parent=g17047.t1;
OY101443.1_Gymnocheta_viridis_genome_assembly,_chromosome:_4	AUGUSTUS	CDS	16305903	16306066	1	+	0	ID=g17047.t1.CDS4;Parent=g17047.t1;
OY101443.1_Gymnocheta_viridis_genome_assembly,_chromosome:_4	AUGUSTUS	exon	16305903	16306066	.	+	.	ID=g17047.t1.exon4;Parent=g17047.t1;
OY101443.1_Gymnocheta_viridis_genome_assembly,_chromosome:_4	AUGUSTUS	intron	16306067	16306135	1	+	.	ID=g17047.t1.intron4;Parent=g17047.t1;
OY101443.1_Gymnocheta_viridis_genome_assembly,_chromosome:_4	AUGUSTUS	CDS	16306136	16306960	1	+	1	ID=g17047.t1.CDS5;Parent=g17047.t1;
OY101443.1_Gymnocheta_viridis_genome_assembly,_chromosome:_4	AUGUSTUS	exon	16306136	16306960	.	+	.	ID=g17047.t1.exon5;Parent=g17047.t1;
OY101443.1_Gymnocheta_viridis_genome_assembly,_chromosome:_4	AUGUSTUS	intron	16306961	16307028	1	+	.	ID=g17047.t1.intron5;Parent=g17047.t1;
OY101443.1_Gymnocheta_viridis_genome_assembly,_chromosome:_4	AUGUSTUS	CDS	16307029	16307204	1	+	1	ID=g17047.t1.CDS6;Parent=g17047.t1;
OY101443.1_Gymnocheta_viridis_genome_assembly,_chromosome:_4	AUGUSTUS	exon	16307029	16307204	.	+	.	ID=g17047.t1.exon6;Parent=g17047.t1;
OY101443.1_Gymnocheta_viridis_genome_assembly,_chromosome:_4	AUGUSTUS	intron	16307205	16307269	1	+	.	ID=g17047.t1.intron6;Parent=g17047.t1;
OY101443.1_Gymnocheta_viridis_genome_assembly,_chromosome:_4	AUGUSTUS	CDS	16307270	16307448	1	+	2	ID=g17047.t1.CDS7;Parent=g17047.t1;
OY101443.1_Gymnocheta_viridis_genome_assembly,_chromosome:_4	AUGUSTUS	exon	16307270	16307448	.	+	.	ID=g17047.t1.exon7;Parent=g17047.t1;
OY101443.1_Gymnocheta_viridis_genome_assembly,_chromosome:_4	AUGUSTUS	intron	16307449	16307544	1	+	.	ID=g17047.t1.intron7;Parent=g17047.t1;
OY101443.1_Gymnocheta_viridis_genome_assembly,_chromosome:_4	AUGUSTUS	CDS	16307545	16307908	1	+	0	ID=g17047.t1.CDS8;Parent=g17047.t1;
OY101443.1_Gymnocheta_viridis_genome_assembly,_chromosome:_4	AUGUSTUS	exon	16307545	16307908	.	+	.	ID=g17047.t1.exon8;Parent=g17047.t1;
OY101443.1_Gymnocheta_viridis_genome_assembly,_chromosome:_4	AUGUSTUS	intron	16307909	16307967	1	+	.	ID=g17047.t1.intron8;Parent=g17047.t1;
OY101443.1_Gymnocheta_viridis_genome_assembly,_chromosome:_4	AUGUSTUS	CDS	16307968	16308026	1	+	2	ID=g17047.t1.CDS9;Parent=g17047.t1;
OY101443.1_Gymnocheta_viridis_genome_assembly,_chromosome:_4	AUGUSTUS	exon	16307968	16308026	.	+	.	ID=g17047.t1.exon9;Parent=g17047.t1;
OY101443.1_Gymnocheta_viridis_genome_assembly,_chromosome:_4	AUGUSTUS	stop_codon	16308024	16308026	.	+	0	ID=g17047.t1.stop1;Parent=g17047.t1;
OY101443.1_Gymnocheta_viridis_genome_assembly,_chromosome:_4	AUGUSTUS	gene	16309316	16309714	.	-	.	ID=g17048;
OY101443.1_Gymnocheta_viridis_genome_assembly,_chromosome:_4	AUGUSTUS	mRNA	16309316	16309714	1	-	.	ID=g17048.t1;Parent=g17048;
OY101443.1_Gymnocheta_viridis_genome_assembly,_chromosome:_4	AUGUSTUS	stop_codon	16309316	16309318	.	-	0	ID=g17048.t1.stop1;Parent=g17048.t1;
OY101443.1_Gymnocheta_viridis_genome_assembly,_chromosome:_4	AUGUSTUS	CDS	16309316	16309609	1	-	0	ID=g17048.t1.CDS1;Parent=g17048.t1;
OY101443.1_Gymnocheta_viridis_genome_assembly,_chromosome:_4	AUGUSTUS	exon	16309316	16309609	.	-	.	ID=g17048.t1.exon1;Parent=g17048.t1;
OY101443.1_Gymnocheta_viridis_genome_assembly,_chromosome:_4	AUGUSTUS	intron	16309610	16309669	1	-	.	ID=g17048.t1.intron1;Parent=g17048.t1;
OY101443.1_Gymnocheta_viridis_genome_assembly,_chromosome:_4	AUGUSTUS	CDS	16309670	16309714	1	-	0	ID=g17048.t1.CDS2;Parent=g17048.t1;
OY101443.1_Gymnocheta_viridis_genome_assembly,_chromosome:_4	AUGUSTUS	exon	16309670	16309714	.	-	.	ID=g17048.t1.exon2;Parent=g17048.t1;
OY101443.1_Gymnocheta_viridis_genome_assembly,_chromosome:_4	AUGUSTUS	start_codon	16309712	16309714	.	-	0	ID=g17048.t1.start1;Parent=g17048.t1;
OY101443.1_Gymnocheta_viridis_genome_assembly,_chromosome:_4	AUGUSTUS	gene	16310832	16316479	.	+	.	ID=g17049;
OY101443.1_Gymnocheta_viridis_genome_assembly,_chromosome:_4	AUGUSTUS	mRNA	16310832	16316479	1	+	.	ID=g17049.t1;Parent=g17049;
OY101443.1_Gymnocheta_viridis_genome_assembly,_chromosome:_4	AUGUSTUS	start_codon	16310832	16310834	.	+	0	ID=g17049.t1.start1;Parent=g17049.t1;
OY101443.1_Gymnocheta_viridis_genome_assembly,_chromosome:_4	AUGUSTUS	CDS	16310832	16310873	1	+	0	ID=g17049.t1.CDS1;Parent=g17049.t1;
OY101443.1_Gymnocheta_viridis_genome_assembly,_chromosome:_4	AUGUSTUS	exon	16310832	16310873	.	+	.	ID=g17049.t1.exon1;Parent=g17049.t1;
OY101443.1_Gymnocheta_viridis_genome_assembly,_chromosome:_4	AUGUSTUS	intron	16310874	16310942	1	+	.	ID=g17049.t1.intron1;Parent=g17049.t1;
OY101443.1_Gymnocheta_viridis_genome_assembly,_chromosome:_4	AUGUSTUS	CDS	16310943	16311378	1	+	0	ID=g17049.t1.CDS2;Parent=g17049.t1;
OY101443.1_Gymnocheta_viridis_genome_assembly,_chromosome:_4	AUGUSTUS	exon	16310943	16311378	.	+	.	ID=g17049.t1.exon2;Parent=g17049.t1;
OY101443.1_Gymnocheta_viridis_genome_assembly,_chromosome:_4	AUGUSTUS	intron	16311379	16311428	1	+	.	ID=g17049.t1.intron2;Parent=g17049.t1;
OY101443.1_Gymnocheta_viridis_genome_assembly,_chromosome:_4	AUGUSTUS	CDS	16311429	16311540	1	+	2	ID=g17049.t1.CDS3;Parent=g17049.t1;
OY101443.1_Gymnocheta_viridis_genome_assembly,_chromosome:_4	AUGUSTUS	exon	16311429	16311540	.	+	.	ID=g17049.t1.exon3;Parent=g17049.t1;
OY101443.1_Gymnocheta_viridis_genome_assembly,_chromosome:_4	AUGUSTUS	intron	16311541	16311815	1	+	.	ID=g17049.t1.intron3;Parent=g17049.t1;
OY101443.1_Gymnocheta_viridis_genome_assembly,_chromosome:_4	AUGUSTUS	CDS	16311816	16311939	1	+	1	ID=g17049.t1.CDS4;Parent=g17049.t1;
OY101443.1_Gymnocheta_viridis_genome_assembly,_chromosome:_4	AUGUSTUS	exon	16311816	16311939	.	+	.	ID=g17049.t1.exon4;Parent=g17049.t1;
OY101443.1_Gymnocheta_viridis_genome_assembly,_chromosome:_4	AUGUSTUS	intron	16311940	16312010	1	+	.	ID=g17049.t1.intron4;Parent=g17049.t1;
OY101443.1_Gymnocheta_viridis_genome_assembly,_chromosome:_4	AUGUSTUS	CDS	16312011	16312243	1	+	0	ID=g17049.t1.CDS5;Parent=g17049.t1;
OY101443.1_Gymnocheta_viridis_genome_assembly,_chromosome:_4	AUGUSTUS	exon	16312011	16312243	.	+	.	ID=g17049.t1.exon5;Parent=g17049.t1;
OY101443.1_Gymnocheta_viridis_genome_assembly,_chromosome:_4	AUGUSTUS	intron	16312244	16312317	1	+	.	ID=g17049.t1.intron5;Parent=g17049.t1;
OY101443.1_Gymnocheta_viridis_genome_assembly,_chromosome:_4	AUGUSTUS	CDS	16312318	16312498	1	+	1	ID=g17049.t1.CDS6;Parent=g17049.t1;
OY101443.1_Gymnocheta_viridis_genome_assembly,_chromosome:_4	AUGUSTUS	exon	16312318	16312498	.	+	.	ID=g17049.t1.exon6;Parent=g17049.t1;
OY101443.1_Gymnocheta_viridis_genome_assembly,_chromosome:_4	AUGUSTUS	intron	16312499	16312571	1	+	.	ID=g17049.t1.intron6;Parent=g17049.t1;
OY101443.1_Gymnocheta_viridis_genome_assembly,_chromosome:_4	AUGUSTUS	CDS	16312572	16312746	1	+	0	ID=g17049.t1.CDS7;Parent=g17049.t1;
OY101443.1_Gymnocheta_viridis_genome_assembly,_chromosome:_4	AUGUSTUS	exon	16312572	16312746	.	+	.	ID=g17049.t1.exon7;Parent=g17049.t1;
OY101443.1_Gymnocheta_viridis_genome_assembly,_chromosome:_4	AUGUSTUS	intron	16312747	16313097	1	+	.	ID=g17049.t1.intron7;Parent=g17049.t1;
OY101443.1_Gymnocheta_viridis_genome_assembly,_chromosome:_4	AUGUSTUS	CDS	16313098	16313225	1	+	2	ID=g17049.t1.CDS8;Parent=g17049.t1;
OY101443.1_Gymnocheta_viridis_genome_assembly,_chromosome:_4	AUGUSTUS	exon	16313098	16313225	.	+	.	ID=g17049.t1.exon8;Parent=g17049.t1;
OY101443.1_Gymnocheta_viridis_genome_assembly,_chromosome:_4	AUGUSTUS	intron	16313226	16313558	1	+	.	ID=g17049.t1.intron8;Parent=g17049.t1;
OY101443.1_Gymnocheta_viridis_genome_assembly,_chromosome:_4	AUGUSTUS	CDS	16313559	16313768	1	+	0	ID=g17049.t1.CDS9;Parent=g17049.t1;
OY101443.1_Gymnocheta_viridis_genome_assembly,_chromosome:_4	AUGUSTUS	exon	16313559	16313768	.	+	.	ID=g17049.t1.exon9;Parent=g17049.t1;
OY101443.1_Gymnocheta_viridis_genome_assembly,_chromosome:_4	AUGUSTUS	intron	16313769	16313841	1	+	.	ID=g17049.t1.intron9;Parent=g17049.t1;
OY101443.1_Gymnocheta_viridis_genome_assembly,_chromosome:_4	AUGUSTUS	CDS	16313842	16314195	1	+	0	ID=g17049.t1.CDS10;Parent=g17049.t1;
OY101443.1_Gymnocheta_viridis_genome_assembly,_chromosome:_4	AUGUSTUS	exon	16313842	16314195	.	+	.	ID=g17049.t1.exon10;Parent=g17049.t1;
OY101443.1_Gymnocheta_viridis_genome_assembly,_chromosome:_4	AUGUSTUS	intron	16314196	16314260	1	+	.	ID=g17049.t1.intron10;Parent=g17049.t1;
OY101443.1_Gymnocheta_viridis_genome_assembly,_chromosome:_4	AUGUSTUS	CDS	16314261	16314530	1	+	0	ID=g17049.t1.CDS11;Parent=g17049.t1;
OY101443.1_Gymnocheta_viridis_genome_assembly,_chromosome:_4	AUGUSTUS	exon	16314261	16314530	.	+	.	ID=g17049.t1.exon11;Parent=g17049.t1;
OY101443.1_Gymnocheta_viridis_genome_assembly,_chromosome:_4	AUGUSTUS	intron	16314531	16315867	1	+	.	ID=g17049.t1.intron11;Parent=g17049.t1;
OY101443.1_Gymnocheta_viridis_genome_assembly,_chromosome:_4	AUGUSTUS	CDS	16315868	16316011	1	+	0	ID=g17049.t1.CDS12;Parent=g17049.t1;
OY101443.1_Gymnocheta_viridis_genome_assembly,_chromosome:_4	AUGUSTUS	exon	16315868	16316011	.	+	.	ID=g17049.t1.exon12;Parent=g17049.t1;
OY101443.1_Gymnocheta_viridis_genome_assembly,_chromosome:_4	AUGUSTUS	intron	16316012	16316077	1	+	.	ID=g17049.t1.intron12;Parent=g17049.t1;
OY101443.1_Gymnocheta_viridis_genome_assembly,_chromosome:_4	AUGUSTUS	CDS	16316078	16316298	1	+	0	ID=g17049.t1.CDS13;Parent=g17049.t1;
OY101443.1_Gymnocheta_viridis_genome_assembly,_chromosome:_4	AUGUSTUS	exon	16316078	16316298	.	+	.	ID=g17049.t1.exon13;Parent=g17049.t1;
OY101443.1_Gymnocheta_viridis_genome_assembly,_chromosome:_4	AUGUSTUS	intron	16316299	16316379	1	+	.	ID=g17049.t1.intron13;Parent=g17049.t1;
OY101443.1_Gymnocheta_viridis_genome_assembly,_chromosome:_4	AUGUSTUS	CDS	16316380	16316479	1	+	1	ID=g17049.t1.CDS14;Parent=g17049.t1;
OY101443.1_Gymnocheta_viridis_genome_assembly,_chromosome:_4	AUGUSTUS	exon	16316380	16316479	.	+	.	ID=g17049.t1.exon14;Parent=g17049.t1;
OY101443.1_Gymnocheta_viridis_genome_assembly,_chromosome:_4	AUGUSTUS	stop_codon	16316477	16316479	.	+	0	ID=g17049.t1.stop1;Parent=g17049.t1;
OY101443.1_Gymnocheta_viridis_genome_assembly,_chromosome:_4	AUGUSTUS	gene	16350017	16350433	.	-	.	ID=g17050;
OY101443.1_Gymnocheta_viridis_genome_assembly,_chromosome:_4	AUGUSTUS	mRNA	16350017	16350433	0.89	-	.	ID=g17050.t1;Parent=g17050;
OY101443.1_Gymnocheta_viridis_genome_assembly,_chromosome:_4	AUGUSTUS	stop_codon	16350017	16350019	.	-	0	ID=g17050.t1.stop1;Parent=g17050.t1;
OY101443.1_Gymnocheta_viridis_genome_assembly,_chromosome:_4	AUGUSTUS	CDS	16350017	16350182	0.92	-	1	ID=g17050.t1.CDS1;Parent=g17050.t1;
OY101443.1_Gymnocheta_viridis_genome_assembly,_chromosome:_4	AUGUSTUS	exon	16350017	16350182	.	-	.	ID=g17050.t1.exon1;Parent=g17050.t1;
OY101443.1_Gymnocheta_viridis_genome_assembly,_chromosome:_4	AUGUSTUS	intron	16350183	16350239	0.92	-	.	ID=g17050.t1.intron1;Parent=g17050.t1;
OY101443.1_Gymnocheta_viridis_genome_assembly,_chromosome:_4	AUGUSTUS	CDS	16350240	16350433	0.95	-	0	ID=g17050.t1.CDS2;Parent=g17050.t1;
OY101443.1_Gymnocheta_viridis_genome_assembly,_chromosome:_4	AUGUSTUS	exon	16350240	16350433	.	-	.	ID=g17050.t1.exon2;Parent=g17050.t1;
OY101443.1_Gymnocheta_viridis_genome_assembly,_chromosome:_4	AUGUSTUS	start_codon	16350431	16350433	.	-	0	ID=g17050.t1.start1;Parent=g17050.t1;
OY101443.1_Gymnocheta_viridis_genome_assembly,_chromosome:_4	AUGUSTUS	gene	16354997	16391626	.	+	.	ID=g17051;
OY101443.1_Gymnocheta_viridis_genome_assembly,_chromosome:_4	AUGUSTUS	mRNA	16354997	16391626	0.42	+	.	ID=g17051.t1;Parent=g17051;
OY101443.1_Gymnocheta_viridis_genome_assembly,_chromosome:_4	AUGUSTUS	start_codon	16354997	16354999	.	+	0	ID=g17051.t1.start1;Parent=g17051.t1;
OY101443.1_Gymnocheta_viridis_genome_assembly,_chromosome:_4	AUGUSTUS	CDS	16354997	16355141	0.45	+	0	ID=g17051.t1.CDS1;Parent=g17051.t1;
OY101443.1_Gymnocheta_viridis_genome_assembly,_chromosome:_4	AUGUSTUS	exon	16354997	16355141	.	+	.	ID=g17051.t1.exon1;Parent=g17051.t1;
OY101443.1_Gymnocheta_viridis_genome_assembly,_chromosome:_4	AUGUSTUS	intron	16355142	16377246	0.95	+	.	ID=g17051.t1.intron1;Parent=g17051.t1;
OY101443.1_Gymnocheta_viridis_genome_assembly,_chromosome:_4	AUGUSTUS	CDS	16377247	16377548	0.95	+	2	ID=g17051.t1.CDS2;Parent=g17051.t1;
OY101443.1_Gymnocheta_viridis_genome_assembly,_chromosome:_4	AUGUSTUS	exon	16377247	16377548	.	+	.	ID=g17051.t1.exon2;Parent=g17051.t1;
OY101443.1_Gymnocheta_viridis_genome_assembly,_chromosome:_4	AUGUSTUS	intron	16377549	16377611	1	+	.	ID=g17051.t1.intron2;Parent=g17051.t1;
OY101443.1_Gymnocheta_viridis_genome_assembly,_chromosome:_4	AUGUSTUS	CDS	16377612	16377863	1	+	0	ID=g17051.t1.CDS3;Parent=g17051.t1;
OY101443.1_Gymnocheta_viridis_genome_assembly,_chromosome:_4	AUGUSTUS	exon	16377612	16377863	.	+	.	ID=g17051.t1.exon3;Parent=g17051.t1;
OY101443.1_Gymnocheta_viridis_genome_assembly,_chromosome:_4	AUGUSTUS	intron	16377864	16377967	1	+	.	ID=g17051.t1.intron3;Parent=g17051.t1;
OY101443.1_Gymnocheta_viridis_genome_assembly,_chromosome:_4	AUGUSTUS	CDS	16377968	16378071	1	+	0	ID=g17051.t1.CDS4;Parent=g17051.t1;
OY101443.1_Gymnocheta_viridis_genome_assembly,_chromosome:_4	AUGUSTUS	exon	16377968	16378071	.	+	.	ID=g17051.t1.exon4;Parent=g17051.t1;
OY101443.1_Gymnocheta_viridis_genome_assembly,_chromosome:_4	AUGUSTUS	intron	16378072	16388081	1	+	.	ID=g17051.t1.intron4;Parent=g17051.t1;
OY101443.1_Gymnocheta_viridis_genome_assembly,_chromosome:_4	AUGUSTUS	CDS	16388082	16388229	1	+	1	ID=g17051.t1.CDS5;Parent=g17051.t1;
OY101443.1_Gymnocheta_viridis_genome_assembly,_chromosome:_4	AUGUSTUS	exon	16388082	16388229	.	+	.	ID=g17051.t1.exon5;Parent=g17051.t1;
OY101443.1_Gymnocheta_viridis_genome_assembly,_chromosome:_4	AUGUSTUS	intron	16388230	16389562	1	+	.	ID=g17051.t1.intron5;Parent=g17051.t1;
OY101443.1_Gymnocheta_viridis_genome_assembly,_chromosome:_4	AUGUSTUS	CDS	16389563	16391626	1	+	0	ID=g17051.t1.CDS6;Parent=g17051.t1;
OY101443.1_Gymnocheta_viridis_genome_assembly,_chromosome:_4	AUGUSTUS	exon	16389563	16391626	.	+	.	ID=g17051.t1.exon6;Parent=g17051.t1;
OY101443.1_Gymnocheta_viridis_genome_assembly,_chromosome:_4	AUGUSTUS	stop_codon	16391624	16391626	.	+	0	ID=g17051.t1.stop1;Parent=g17051.t1;
OY101443.1_Gymnocheta_viridis_genome_assembly,_chromosome:_4	AUGUSTUS	gene	16397417	16401689	.	+	.	ID=g17052;
OY101443.1_Gymnocheta_viridis_genome_assembly,_chromosome:_4	AUGUSTUS	mRNA	16397417	16401689	1	+	.	ID=g17052.t1;Parent=g17052;
OY101443.1_Gymnocheta_viridis_genome_assembly,_chromosome:_4	AUGUSTUS	start_codon	16397417	16397419	.	+	0	ID=g17052.t1.start1;Parent=g17052.t1;
OY101443.1_Gymnocheta_viridis_genome_assembly,_chromosome:_4	AUGUSTUS	CDS	16397417	16397484	1	+	0	ID=g17052.t1.CDS1;Parent=g17052.t1;
OY101443.1_Gymnocheta_viridis_genome_assembly,_chromosome:_4	AUGUSTUS	exon	16397417	16397484	.	+	.	ID=g17052.t1.exon1;Parent=g17052.t1;
OY101443.1_Gymnocheta_viridis_genome_assembly,_chromosome:_4	AUGUSTUS	intron	16397485	16397537	1	+	.	ID=g17052.t1.intron1;Parent=g17052.t1;
OY101443.1_Gymnocheta_viridis_genome_assembly,_chromosome:_4	AUGUSTUS	CDS	16397538	16399627	1	+	1	ID=g17052.t1.CDS2;Parent=g17052.t1;
OY101443.1_Gymnocheta_viridis_genome_assembly,_chromosome:_4	AUGUSTUS	exon	16397538	16399627	.	+	.	ID=g17052.t1.exon2;Parent=g17052.t1;
OY101443.1_Gymnocheta_viridis_genome_assembly,_chromosome:_4	AUGUSTUS	intron	16399628	16399692	1	+	.	ID=g17052.t1.intron2;Parent=g17052.t1;
OY101443.1_Gymnocheta_viridis_genome_assembly,_chromosome:_4	AUGUSTUS	CDS	16399693	16399897	1	+	2	ID=g17052.t1.CDS3;Parent=g17052.t1;
OY101443.1_Gymnocheta_viridis_genome_assembly,_chromosome:_4	AUGUSTUS	exon	16399693	16399897	.	+	.	ID=g17052.t1.exon3;Parent=g17052.t1;
OY101443.1_Gymnocheta_viridis_genome_assembly,_chromosome:_4	AUGUSTUS	intron	16399898	16399967	1	+	.	ID=g17052.t1.intron3;Parent=g17052.t1;
OY101443.1_Gymnocheta_viridis_genome_assembly,_chromosome:_4	AUGUSTUS	CDS	16399968	16400724	1	+	1	ID=g17052.t1.CDS4;Parent=g17052.t1;
OY101443.1_Gymnocheta_viridis_genome_assembly,_chromosome:_4	AUGUSTUS	exon	16399968	16400724	.	+	.	ID=g17052.t1.exon4;Parent=g17052.t1;
OY101443.1_Gymnocheta_viridis_genome_assembly,_chromosome:_4	AUGUSTUS	intron	16400725	16400792	1	+	.	ID=g17052.t1.intron4;Parent=g17052.t1;
OY101443.1_Gymnocheta_viridis_genome_assembly,_chromosome:_4	AUGUSTUS	CDS	16400793	16400991	1	+	0	ID=g17052.t1.CDS5;Parent=g17052.t1;
OY101443.1_Gymnocheta_viridis_genome_assembly,_chromosome:_4	AUGUSTUS	exon	16400793	16400991	.	+	.	ID=g17052.t1.exon5;Parent=g17052.t1;
OY101443.1_Gymnocheta_viridis_genome_assembly,_chromosome:_4	AUGUSTUS	intron	16400992	16401123	1	+	.	ID=g17052.t1.intron5;Parent=g17052.t1;
OY101443.1_Gymnocheta_viridis_genome_assembly,_chromosome:_4	AUGUSTUS	CDS	16401124	16401689	1	+	2	ID=g17052.t1.CDS6;Parent=g17052.t1;
OY101443.1_Gymnocheta_viridis_genome_assembly,_chromosome:_4	AUGUSTUS	exon	16401124	16401689	.	+	.	ID=g17052.t1.exon6;Parent=g17052.t1;
OY101443.1_Gymnocheta_viridis_genome_assembly,_chromosome:_4	AUGUSTUS	stop_codon	16401687	16401689	.	+	0	ID=g17052.t1.stop1;Parent=g17052.t1;
OY101443.1_Gymnocheta_viridis_genome_assembly,_chromosome:_4	AUGUSTUS	gene	16410787	16418157	.	+	.	ID=g17053;
OY101443.1_Gymnocheta_viridis_genome_assembly,_chromosome:_4	AUGUSTUS	mRNA	16410787	16418157	1	+	.	ID=g17053.t1;Parent=g17053;
OY101443.1_Gymnocheta_viridis_genome_assembly,_chromosome:_4	AUGUSTUS	start_codon	16410787	16410789	.	+	0	ID=g17053.t1.start1;Parent=g17053.t1;
OY101443.1_Gymnocheta_viridis_genome_assembly,_chromosome:_4	AUGUSTUS	CDS	16410787	16411302	1	+	0	ID=g17053.t1.CDS1;Parent=g17053.t1;
OY101443.1_Gymnocheta_viridis_genome_assembly,_chromosome:_4	AUGUSTUS	exon	16410787	16411302	.	+	.	ID=g17053.t1.exon1;Parent=g17053.t1;
OY101443.1_Gymnocheta_viridis_genome_assembly,_chromosome:_4	AUGUSTUS	intron	16411303	16414470	1	+	.	ID=g17053.t1.intron1;Parent=g17053.t1;
OY101443.1_Gymnocheta_viridis_genome_assembly,_chromosome:_4	AUGUSTUS	CDS	16414471	16415735	1	+	0	ID=g17053.t1.CDS2;Parent=g17053.t1;
OY101443.1_Gymnocheta_viridis_genome_assembly,_chromosome:_4	AUGUSTUS	exon	16414471	16415735	.	+	.	ID=g17053.t1.exon2;Parent=g17053.t1;
OY101443.1_Gymnocheta_viridis_genome_assembly,_chromosome:_4	AUGUSTUS	intron	16415736	16415827	1	+	.	ID=g17053.t1.intron2;Parent=g17053.t1;
OY101443.1_Gymnocheta_viridis_genome_assembly,_chromosome:_4	AUGUSTUS	CDS	16415828	16416033	1	+	1	ID=g17053.t1.CDS3;Parent=g17053.t1;
OY101443.1_Gymnocheta_viridis_genome_assembly,_chromosome:_4	AUGUSTUS	exon	16415828	16416033	.	+	.	ID=g17053.t1.exon3;Parent=g17053.t1;
OY101443.1_Gymnocheta_viridis_genome_assembly,_chromosome:_4	AUGUSTUS	intron	16416034	16416105	1	+	.	ID=g17053.t1.intron3;Parent=g17053.t1;
OY101443.1_Gymnocheta_viridis_genome_assembly,_chromosome:_4	AUGUSTUS	CDS	16416106	16416212	1	+	2	ID=g17053.t1.CDS4;Parent=g17053.t1;
OY101443.1_Gymnocheta_viridis_genome_assembly,_chromosome:_4	AUGUSTUS	exon	16416106	16416212	.	+	.	ID=g17053.t1.exon4;Parent=g17053.t1;
OY101443.1_Gymnocheta_viridis_genome_assembly,_chromosome:_4	AUGUSTUS	intron	16416213	16416423	1	+	.	ID=g17053.t1.intron4;Parent=g17053.t1;
OY101443.1_Gymnocheta_viridis_genome_assembly,_chromosome:_4	AUGUSTUS	CDS	16416424	16418157	1	+	0	ID=g17053.t1.CDS5;Parent=g17053.t1;
OY101443.1_Gymnocheta_viridis_genome_assembly,_chromosome:_4	AUGUSTUS	exon	16416424	16418157	.	+	.	ID=g17053.t1.exon5;Parent=g17053.t1;
OY101443.1_Gymnocheta_viridis_genome_assembly,_chromosome:_4	AUGUSTUS	stop_codon	16418155	16418157	.	+	0	ID=g17053.t1.stop1;Parent=g17053.t1;
OY101443.1_Gymnocheta_viridis_genome_assembly,_chromosome:_4	AUGUSTUS	gene	16421888	16429052	.	-	.	ID=g17054;
OY101443.1_Gymnocheta_viridis_genome_assembly,_chromosome:_4	AUGUSTUS	mRNA	16421888	16429052	1	-	.	ID=g17054.t1;Parent=g17054;
OY101443.1_Gymnocheta_viridis_genome_assembly,_chromosome:_4	AUGUSTUS	stop_codon	16421888	16421890	.	-	0	ID=g17054.t1.stop1;Parent=g17054.t1;
OY101443.1_Gymnocheta_viridis_genome_assembly,_chromosome:_4	AUGUSTUS	CDS	16421888	16422516	1	-	2	ID=g17054.t1.CDS1;Parent=g17054.t1;
OY101443.1_Gymnocheta_viridis_genome_assembly,_chromosome:_4	AUGUSTUS	exon	16421888	16422516	.	-	.	ID=g17054.t1.exon1;Parent=g17054.t1;
OY101443.1_Gymnocheta_viridis_genome_assembly,_chromosome:_4	AUGUSTUS	intron	16422517	16423137	1	-	.	ID=g17054.t1.intron1;Parent=g17054.t1;
OY101443.1_Gymnocheta_viridis_genome_assembly,_chromosome:_4	AUGUSTUS	CDS	16423138	16424899	1	-	0	ID=g17054.t1.CDS2;Parent=g17054.t1;
OY101443.1_Gymnocheta_viridis_genome_assembly,_chromosome:_4	AUGUSTUS	exon	16423138	16424899	.	-	.	ID=g17054.t1.exon2;Parent=g17054.t1;
OY101443.1_Gymnocheta_viridis_genome_assembly,_chromosome:_4	AUGUSTUS	intron	16424900	16424983	1	-	.	ID=g17054.t1.intron2;Parent=g17054.t1;
OY101443.1_Gymnocheta_viridis_genome_assembly,_chromosome:_4	AUGUSTUS	CDS	16424984	16425151	1	-	0	ID=g17054.t1.CDS3;Parent=g17054.t1;
OY101443.1_Gymnocheta_viridis_genome_assembly,_chromosome:_4	AUGUSTUS	exon	16424984	16425151	.	-	.	ID=g17054.t1.exon3;Parent=g17054.t1;
OY101443.1_Gymnocheta_viridis_genome_assembly,_chromosome:_4	AUGUSTUS	intron	16425152	16425220	1	-	.	ID=g17054.t1.intron3;Parent=g17054.t1;
OY101443.1_Gymnocheta_viridis_genome_assembly,_chromosome:_4	AUGUSTUS	CDS	16425221	16425395	1	-	1	ID=g17054.t1.CDS4;Parent=g17054.t1;
OY101443.1_Gymnocheta_viridis_genome_assembly,_chromosome:_4	AUGUSTUS	exon	16425221	16425395	.	-	.	ID=g17054.t1.exon4;Parent=g17054.t1;
OY101443.1_Gymnocheta_viridis_genome_assembly,_chromosome:_4	AUGUSTUS	intron	16425396	16425973	1	-	.	ID=g17054.t1.intron4;Parent=g17054.t1;
OY101443.1_Gymnocheta_viridis_genome_assembly,_chromosome:_4	AUGUSTUS	CDS	16425974	16426392	1	-	0	ID=g17054.t1.CDS5;Parent=g17054.t1;
OY101443.1_Gymnocheta_viridis_genome_assembly,_chromosome:_4	AUGUSTUS	exon	16425974	16426392	.	-	.	ID=g17054.t1.exon5;Parent=g17054.t1;
OY101443.1_Gymnocheta_viridis_genome_assembly,_chromosome:_4	AUGUSTUS	intron	16426393	16427197	1	-	.	ID=g17054.t1.intron5;Parent=g17054.t1;
OY101443.1_Gymnocheta_viridis_genome_assembly,_chromosome:_4	AUGUSTUS	CDS	16427198	16427385	1	-	2	ID=g17054.t1.CDS6;Parent=g17054.t1;
OY101443.1_Gymnocheta_viridis_genome_assembly,_chromosome:_4	AUGUSTUS	exon	16427198	16427385	.	-	.	ID=g17054.t1.exon6;Parent=g17054.t1;
OY101443.1_Gymnocheta_viridis_genome_assembly,_chromosome:_4	AUGUSTUS	intron	16427386	16427705	1	-	.	ID=g17054.t1.intron6;Parent=g17054.t1;
OY101443.1_Gymnocheta_viridis_genome_assembly,_chromosome:_4	AUGUSTUS	CDS	16427706	16427939	1	-	2	ID=g17054.t1.CDS7;Parent=g17054.t1;
OY101443.1_Gymnocheta_viridis_genome_assembly,_chromosome:_4	AUGUSTUS	exon	16427706	16427939	.	-	.	ID=g17054.t1.exon7;Parent=g17054.t1;
OY101443.1_Gymnocheta_viridis_genome_assembly,_chromosome:_4	AUGUSTUS	intron	16427940	16428204	1	-	.	ID=g17054.t1.intron7;Parent=g17054.t1;
OY101443.1_Gymnocheta_viridis_genome_assembly,_chromosome:_4	AUGUSTUS	CDS	16428205	16428882	1	-	2	ID=g17054.t1.CDS8;Parent=g17054.t1;
OY101443.1_Gymnocheta_viridis_genome_assembly,_chromosome:_4	AUGUSTUS	exon	16428205	16428882	.	-	.	ID=g17054.t1.exon8;Parent=g17054.t1;
OY101443.1_Gymnocheta_viridis_genome_assembly,_chromosome:_4	AUGUSTUS	intron	16428883	16428946	1	-	.	ID=g17054.t1.intron8;Parent=g17054.t1;
OY101443.1_Gymnocheta_viridis_genome_assembly,_chromosome:_4	AUGUSTUS	CDS	16428947	16429052	1	-	0	ID=g17054.t1.CDS9;Parent=g17054.t1;
OY101443.1_Gymnocheta_viridis_genome_assembly,_chromosome:_4	AUGUSTUS	exon	16428947	16429052	.	-	.	ID=g17054.t1.exon9;Parent=g17054.t1;
OY101443.1_Gymnocheta_viridis_genome_assembly,_chromosome:_4	AUGUSTUS	start_codon	16429050	16429052	.	-	0	ID=g17054.t1.start1;Parent=g17054.t1;
OY101443.1_Gymnocheta_viridis_genome_assembly,_chromosome:_4	AUGUSTUS	gene	16430383	16435883	.	+	.	ID=g17055;
OY101443.1_Gymnocheta_viridis_genome_assembly,_chromosome:_4	AUGUSTUS	mRNA	16430383	16435883	1	+	.	ID=g17055.t1;Parent=g17055;
OY101443.1_Gymnocheta_viridis_genome_assembly,_chromosome:_4	AUGUSTUS	start_codon	16430383	16430385	.	+	0	ID=g17055.t1.start1;Parent=g17055.t1;
OY101443.1_Gymnocheta_viridis_genome_assembly,_chromosome:_4	AUGUSTUS	CDS	16430383	16430609	1	+	0	ID=g17055.t1.CDS1;Parent=g17055.t1;
OY101443.1_Gymnocheta_viridis_genome_assembly,_chromosome:_4	AUGUSTUS	exon	16430383	16430609	.	+	.	ID=g17055.t1.exon1;Parent=g17055.t1;
OY101443.1_Gymnocheta_viridis_genome_assembly,_chromosome:_4	AUGUSTUS	intron	16430610	16430675	1	+	.	ID=g17055.t1.intron1;Parent=g17055.t1;
OY101443.1_Gymnocheta_viridis_genome_assembly,_chromosome:_4	AUGUSTUS	CDS	16430676	16430934	1	+	1	ID=g17055.t1.CDS2;Parent=g17055.t1;
OY101443.1_Gymnocheta_viridis_genome_assembly,_chromosome:_4	AUGUSTUS	exon	16430676	16430934	.	+	.	ID=g17055.t1.exon2;Parent=g17055.t1;
OY101443.1_Gymnocheta_viridis_genome_assembly,_chromosome:_4	AUGUSTUS	intron	16430935	16435781	1	+	.	ID=g17055.t1.intron2;Parent=g17055.t1;
OY101443.1_Gymnocheta_viridis_genome_assembly,_chromosome:_4	AUGUSTUS	CDS	16435782	16435883	1	+	0	ID=g17055.t1.CDS3;Parent=g17055.t1;
OY101443.1_Gymnocheta_viridis_genome_assembly,_chromosome:_4	AUGUSTUS	exon	16435782	16435883	.	+	.	ID=g17055.t1.exon3;Parent=g17055.t1;
OY101443.1_Gymnocheta_viridis_genome_assembly,_chromosome:_4	AUGUSTUS	stop_codon	16435881	16435883	.	+	0	ID=g17055.t1.stop1;Parent=g17055.t1;
OY101443.1_Gymnocheta_viridis_genome_assembly,_chromosome:_4	AUGUSTUS	gene	16451862	16456584	.	+	.	ID=g17056;
OY101443.1_Gymnocheta_viridis_genome_assembly,_chromosome:_4	AUGUSTUS	mRNA	16451862	16456584	1	+	.	ID=g17056.t1;Parent=g17056;
OY101443.1_Gymnocheta_viridis_genome_assembly,_chromosome:_4	AUGUSTUS	start_codon	16451862	16451864	.	+	0	ID=g17056.t1.start1;Parent=g17056.t1;
OY101443.1_Gymnocheta_viridis_genome_assembly,_chromosome:_4	AUGUSTUS	CDS	16451862	16452074	1	+	0	ID=g17056.t1.CDS1;Parent=g17056.t1;
OY101443.1_Gymnocheta_viridis_genome_assembly,_chromosome:_4	AUGUSTUS	exon	16451862	16452074	.	+	.	ID=g17056.t1.exon1;Parent=g17056.t1;
OY101443.1_Gymnocheta_viridis_genome_assembly,_chromosome:_4	AUGUSTUS	intron	16452075	16453367	1	+	.	ID=g17056.t1.intron1;Parent=g17056.t1;
OY101443.1_Gymnocheta_viridis_genome_assembly,_chromosome:_4	AUGUSTUS	CDS	16453368	16453585	1	+	0	ID=g17056.t1.CDS2;Parent=g17056.t1;
OY101443.1_Gymnocheta_viridis_genome_assembly,_chromosome:_4	AUGUSTUS	exon	16453368	16453585	.	+	.	ID=g17056.t1.exon2;Parent=g17056.t1;
OY101443.1_Gymnocheta_viridis_genome_assembly,_chromosome:_4	AUGUSTUS	intron	16453586	16455503	1	+	.	ID=g17056.t1.intron2;Parent=g17056.t1;
OY101443.1_Gymnocheta_viridis_genome_assembly,_chromosome:_4	AUGUSTUS	CDS	16455504	16456584	1	+	1	ID=g17056.t1.CDS3;Parent=g17056.t1;
OY101443.1_Gymnocheta_viridis_genome_assembly,_chromosome:_4	AUGUSTUS	exon	16455504	16456584	.	+	.	ID=g17056.t1.exon3;Parent=g17056.t1;
OY101443.1_Gymnocheta_viridis_genome_assembly,_chromosome:_4	AUGUSTUS	stop_codon	16456582	16456584	.	+	0	ID=g17056.t1.stop1;Parent=g17056.t1;
OY101443.1_Gymnocheta_viridis_genome_assembly,_chromosome:_4	AUGUSTUS	gene	16458071	16476301	.	+	.	ID=g17057;
OY101443.1_Gymnocheta_viridis_genome_assembly,_chromosome:_4	AUGUSTUS	mRNA	16458071	16476301	1	+	.	ID=g17057.t1;Parent=g17057;
OY101443.1_Gymnocheta_viridis_genome_assembly,_chromosome:_4	AUGUSTUS	start_codon	16458071	16458073	.	+	0	ID=g17057.t1.start1;Parent=g17057.t1;
OY101443.1_Gymnocheta_viridis_genome_assembly,_chromosome:_4	AUGUSTUS	CDS	16458071	16458142	1	+	0	ID=g17057.t1.CDS1;Parent=g17057.t1;
OY101443.1_Gymnocheta_viridis_genome_assembly,_chromosome:_4	AUGUSTUS	exon	16458071	16458142	.	+	.	ID=g17057.t1.exon1;Parent=g17057.t1;
OY101443.1_Gymnocheta_viridis_genome_assembly,_chromosome:_4	AUGUSTUS	intron	16458143	16472646	1	+	.	ID=g17057.t1.intron1;Parent=g17057.t1;
OY101443.1_Gymnocheta_viridis_genome_assembly,_chromosome:_4	AUGUSTUS	CDS	16472647	16472749	1	+	0	ID=g17057.t1.CDS2;Parent=g17057.t1;
OY101443.1_Gymnocheta_viridis_genome_assembly,_chromosome:_4	AUGUSTUS	exon	16472647	16472749	.	+	.	ID=g17057.t1.exon2;Parent=g17057.t1;
OY101443.1_Gymnocheta_viridis_genome_assembly,_chromosome:_4	AUGUSTUS	intron	16472750	16474675	1	+	.	ID=g17057.t1.intron2;Parent=g17057.t1;
OY101443.1_Gymnocheta_viridis_genome_assembly,_chromosome:_4	AUGUSTUS	CDS	16474676	16474938	1	+	2	ID=g17057.t1.CDS3;Parent=g17057.t1;
OY101443.1_Gymnocheta_viridis_genome_assembly,_chromosome:_4	AUGUSTUS	exon	16474676	16474938	.	+	.	ID=g17057.t1.exon3;Parent=g17057.t1;
```
